## Supplementary material for "Pandemic-Scale Phylogenomics Reveals Elevated Recombination Rates in the SARS-CoV-2 Spike Region": Data S1: Phylogenetic tree used for this study, in newick format.: optimized-large-radius-pruneCatExcludeB30.usher.no-long-branches.nwk (part 40 of 85)

```
4:2,((Japan/PG-25299/2021|EPI_ISL_1427800|2021-02-16:1,((Japan/PG-28662/2021|EPI_ISL_1432793|2021-02-11:0,Japan/PG-28664/2021|EPI_ISL_1432797|2021-02-16:1)184489:1,Japan/PG-28661/2021|EPI_ISL_1432791|2021-02-09:0,Japan/PG-27390/2021|EPI_ISL_1431478|2021-02-08:0)184488:1,Japan/PG-26757/2021|EPI_ISL_1431131|2021-02-18:1,(Japan/PG-30983/2021|EPI_ISL_1930425|2021-03-09:1,Japan/PG-30969/2021|EPI_ISL_1930404|2021-02-20:1,(Japan/PG-30981/2021|EPI_ISL_1930422|2021-03-08:0,Japan/PG-30980/2021|EPI_ISL_1930420|2021-03-06:0)184491:2,Japan/PG-30982/2021|EPI_ISL_1930423|2021-03-08:0,Japan/PG-30984/2021|EPI_ISL_1930426|2021-03-10:0,Japan/PG-30985/2021|EPI_ISL_1930428|2021-03-11:0,Japan/PG-33021/2021|EPI_ISL_1933308|2021-03-19:0,Japan/PG-33022/2021|EPI_ISL_1932722|2021-03-19:0)184490:1,Japan/PG-30979/2021|EPI_ISL_1930419|2021-03-05:2,Japan/PG-27386/2021|EPI_ISL_1431474|2021-01-31:0,Japan/PG-25325/2021|EPI_ISL_1427826|2021-02-12:0,Japan/PG-26759/2021|EPI_ISL_1431133|2021-02-19:0,Japan/PG-26758/2021|EPI_ISL_1431132|2021-02-18:0,Japan/PG-26756/2021|EPI_ISL_1431130|2021-02-16:0,Japan/PG-26755/2021|EPI_ISL_1431129|2021-02-17:0,Japan/PG-27389/2021|EPI_ISL_1431477|2021-02-05:0,Japan/PG-20760/2021|EPI_ISL_1425937|2021:0,Japan/PG-30977/2021|EPI_ISL_1930416|2021-02-24:0)184487:1,(Japan/PG-20901/2021|EPI_ISL_1426065|2021-01-21:1,Japan/PG-20896/2021|EPI_ISL_1426060|2021-01-23:1,Japan/PG-24605/2021|EPI_ISL_1430074|2021-02-06:1,((Japan/PG-27035/2021|EPI_ISL_1431224|2021-02-09:1,Japan/PG-24597/2021|EPI_ISL_1430066|2021-01-27:0,Japan/PG-20895/2021|EPI_ISL_1426059|2021-01-26:0,Japan/PG-27034/2021|EPI_ISL_1431223|2021-02-09:0,Japan/PG-27033/2021|EPI_ISL_1431222|2021-02-09:0)184494:1,Japan/PG-24603/2021|EPI_ISL_1430072|2021-02-01:0,Japan/PG-24602/2021|EPI_ISL_1430071|2021-02-01:0,Japan/PG-24601/2021|EPI_ISL_1430070|2021-01-30:0,Japan/PG-24600/2021|EPI_ISL_1430069|2021-01-28:0,Japan/PG-27040/2021|EPI_ISL_1431229|2021-02-12:0,Japan/PG-27039/2021|EPI_ISL_1431228|2021-02-12:0,Japan/PG-27038/2021|EPI_ISL_1431227|2021-02-12:0,Japan/PG-27037/2021|EPI_ISL_1431226|2021-02-10:0,Japan/PG-27036/2021|EPI_ISL_1431225|2021-02-09:0)184493:1,Japan/PG-24599/2021|EPI_ISL_1430068|2021-01-27:2,Japan/PG-24598/2021|EPI_ISL_1430067|2021-01-27:1,Japan/PG-27690/2021|EPI_ISL_1431521|2021-02-15:1,Japan/PG-27042/2021|EPI_ISL_1431230|2021-02-18:0,Japan/PG-20900/2021|EPI_ISL_1426064|2021-01-21:0,Japan/PG-20899/2021|EPI_ISL_1426063|2021-01-21:0,Japan/PG-20898/2021|EPI_ISL_1426062|2021-01-21:0,Japan/PG-20897/2021|EPI_ISL_1426061|2021-01-21:0,Japan/PG-24604/2021|EPI_ISL_1430073|2021-02-06:0)184492:1,(Japan/PG-35256/2021|EPI_ISL_1934309|2021-03-09:1,(Japan/PG-29316/2021|EPI_ISL_1928003|2021-03-04:0,Japan/PG-29315/2021|EPI_ISL_1928002|2021-03-04:0)184496:1,Japan/PG-26950/2021|EPI_ISL_1431174|2021-02-26:0,Japan/PG-28431/2021|EPI_ISL_1432565|2021-02-09:0,Japan/PG-26949/2021|EPI_ISL_1431173|2021-02-26:0,Japan/PG-25988/2021|EPI_ISL_1428246|2021-02-18:0)184495:2,Japan/PG-27383/2021|EPI_ISL_1430577|2021-01-25:1,(Japan/PG-36872/2021|EPI_ISL_1934598|2021-01-06:0,Japan/PG-28425/2021|EPI_ISL_1432555|2021-01-04:0)184497:1,Japan/PG-19771/2020|EPI_ISL_1124099|2020-12-26:0,Japan/Donner288/2020|EPI_ISL_1973147|2020-10-06:0,Japan/PG-27382/2021|EPI_ISL_1431471|2021-01-25:0,Japan/PG-28444/2021|EPI_ISL_1432585|2021-02-24:0,Japan/PG-21420/2021|EPI_ISL_1426358|2021-01-14:0,Japan/PG-29376/2021|EPI_ISL_1928035|2021-01-14:0,Japan/PG-29372/2021|EPI_ISL_1928029|2021-01-07:0)184486:1,Japan/PG-21415/2021|EPI_ISL_1426354|2021-01-13:5,Japan/PG-24140/2020|EPI_ISL_1429724|2020-12-22:2,Japan/Donner417/2021|EPI_ISL_1973268|2021-02-16:1,Japan/PG-18317/2020|EPI_ISL_1132130|2020-12-08:0,Japan/PG-24139/2020|EPI_ISL_1429723|2020-12-22:0,Japan/PG-24138/2020|EPI_ISL_1429722|2020-12-22:0,Japan/PG-14968/2020|EPI_ISL_892898|2020:0,Japan/PG-14979/2020|EPI_ISL_892909|2020:0,Japan/PG-19410/2020|EPI_ISL_1123492|2020-12-16:0,Japan/PG-19578/2021|EPI_ISL_1123778|2021-01-15:0,Japan/PG-30413/2021|EPI_ISL_1930215|2021-01-18:0)184469:1,((Japan/PG-18495/2021|EPI_ISL_1127348|2021-01-06:0,Japan/PG-18497/2021|EPI_ISL_1127350|2021-01-07:0)184499:1,Japan/PG-18498/2021|EPI_ISL_1127351|2021-01-07:0,Japan/PG-18496/2021|EPI_ISL_1127349|2021-01-07:0)184498:3,(Japan/PG-24739/2021|EPI_ISL_1430201|2021-01-06:1,Japan/PG-23897/2021|EPI_ISL_1429528|2021-01-07:2,Japan/PG-18741/2021|EPI_ISL_1127583|2021-01-06:0,Japan/PG-29014/2021|EPI_ISL_1433452|2021-01-12:0,Japan/PG-27075/2021|EPI_ISL_1431260|2021-01-04:0,Japan/TKY73504/2021|EPI_ISL_1072969|2021-01:0,Japan/PG-19371/2021|EPI_ISL_1128090|2021-01-10:0)184500:1,((Japan/PG-29270/2021|EPI_ISL_1927949|2021-01-11:1,Japan/PG-29268/2021|EPI_ISL_1927946|2021-01-11:2,Japan/PG-29269/2021|EPI_ISL_1927948|2021-01-11:0,Japan/PG-29272/2021|EPI_ISL_1927952|2021-01-18:0)184502:1,(Japan/PG-30661/2021|EPI_ISL_1930325|2021-01-21:0,Japan/PG-24587/2021|EPI_ISL_1430057|2021-01:1)184503:1,Japan/PG-20219/2021|EPI_ISL_1124690|2021-01-18:0,Japan/PG-20220/2021|EPI_ISL_1124692|2021-01-18:0,Japan/PG-20218/2021|EPI_ISL_1124688|2021-01-17:0,Japan/PG-20215/2021|EPI_ISL_1124683|2021-01-15:0,Japan/PG-20214/2021|EPI_ISL_1124682|2021-01-13:0)184501:1,(Japan/PG-16503/2021|EPI_ISL_1128499|2021-01-02:1,Japan/PG-28411/2021|EPI_ISL_1432529|2021-01-04:0,Japan/PG-20512/2021|EPI_ISL_1425770|2021-01-15:1,Japan/PG-20511/2021|EPI_ISL_1425769|2021-01-15:1,Japan/PG-25588/2021|EPI_ISL_1427953|2021-01-18:4,(Japan/PG-27260/2021|EPI_ISL_2014875|2021-01-07:0,(Japan/PG-28641/2021|EPI_ISL_1432788|2021-02-28:0,Japan/PG-28642/2021|EPI_ISL_1432789|2021-03-03:1,(Japan/PG-26706/2021|EPI_ISL_1431099|2021-02-10:1,Japan/PG-26707/2021|EPI_ISL_1431100|2021-02-10:0,Japan/PG-30952/2021|EPI_ISL_1930387|2021-03-09:1,(Japan/PG-30429/2021|EPI_ISL_1930232|2021-03-01:0,Japan/PG-30430/2021|EPI_ISL_1930233|2021-03-02:0)184508:2)184507:1)184506:1)184505:1)184504:1,(Japan/PG-21363/2021|EPI_ISL_1426309|2021-01-05:0,((Japan/PG-28831/2021|EPI_ISL_1432912|2021-02-08:3,Japan/TMDU_No062/2021|EPI_ISL_1761360|2021-02-25:1,(Japan/PG-26945/2021|EPI_ISL_1431171|2021-02-25:0,Japan/PG-26947/2021|EPI_ISL_1431172|2021-02-26:0,Japan/PG-29336/2021|EPI_ISL_1928017|2021-03-12:0,Japan/PG-29309/2021|EPI_ISL_1927997|2021-03-02:0)184512:1,Japan/PG-23920/2021|EPI_ISL_1429547|2021-01-18:0,Japan/PG-28849/2021|EPI_ISL_1432923|2021-02-20:0)184511:1,Japan/PG-18091/2021|EPI_ISL_1131917|2021-01-05:0,Japan/PG-18134/2021|EPI_ISL_1131959|2021-01-08:0,Japan/PG-18090/2021|EPI_ISL_1131916|2021-01-05:0,Japan/PG-18089/2021|EPI_ISL_1131915|2021-01-05:0)184510:1,Japan/PG-23904/2021|EPI_ISL_1429535|2021-01-08:2,Japan/PG-31263/2021|EPI_ISL_1930573|2021-02-06:2,Japan/PG-31318/2021|EPI_ISL_1932206|2021-02-03:1)184509:1,Japan/PG-22803/2020|EPI_ISL_1427474|2020-12-22:1,Japan/TKY73772/2021|EPI_ISL_1127112|2021-01:1,Japan/PG-19828/2020|EPI_ISL_1124203|2020-12-16:0,Japan/Donner312/2020|EPI_ISL_1973170|2020-12-15:0,Japan/PG-21195/2020|EPI_ISL_1447409|2020-11-30:0,Japan/PG-28009/2021|EPI_ISL_1432226|2021-01-08:0,Japan/PG-28008/2021|EPI_ISL_1432224|2021-01-06:0,Japan/PG-28003/2021|EPI_ISL_1432214|2021-01-05:0,Japan/PG-24962/2020|EPI_ISL_1430410|2020-12-31:0,Japan/PG-24926/2020|EPI_ISL_1430378|2020-12-10:0,Japan/PG-14467/2020|EPI_ISL_892400|2020-12:0)184468:1,Japan/PG-18457/2020|EPI_ISL_1127313|2020-12-15:1,Japan/PG-12770/2020|EPI_ISL_897184|2020-11:2,Japan/PG-13425/2020|EPI_ISL_895088|2020-11:1,Japan/PG-15787/2020|EPI_ISL_894596|2020-11:1,(Japan/PG-13756/2020|EPI_ISL_893620|2020-12:1,Japan/PG-12421/2020|EPI_ISL_896835|2020-11:0)184513:1,Japan/PG-23987/2020|EPI_ISL_1425320|2020-12-08:1,Japan/PG-23834/2020|EPI_ISL_1429469|2020-11-26:1,(Japan/PG-27045/2020|EPI_ISL_1431233|2020-12-14:1,Japan/PG-14967/2020|EPI_ISL_892897|2020:0)184514:2,(Japan/PG-28380/2021|EPI_ISL_1432476|2021-01-04:2,Japan/PG-28402/2021|EPI_ISL_1432513|2021-01-04:0,(Japan/PG-27137/2021|EPI_ISL_1431306|2021-01-25:0,Japan/PG-27138/2021|EPI_ISL_1431307|2021-01-25:0)184516:1)184515:1,(Japan/PG-15792/2020|EPI_ISL_894600|2020-11:0,Japan/PG-15803/2020|EPI_ISL_894611|2020-11:1)184517:4,Japan/PG-11916/2020|EPI_ISL_898747|2020-11:1,(Japan/PG-29986/2021|EPI_ISL_1928330|2021-02-22:6,Japan/PG-23831/2020|EPI_ISL_1429466|2020-11-21:0)184518:1,Japan/PG-12377/2020|EPI_ISL_896791|2020-11:0,Japan/PG-25396/2020|EPI_ISL_1447484|2020-11-16:0,Japan/PG-23986/2020|EPI_ISL_1425319|2020-12-08:0,Japan/PG-22734/2020|EPI_ISL_1427406|2020-11-20:0,Japan/PG-12274/2020|EPI_ISL_896692|2020-11:0,Japan/PG-13326/2020|EPI_ISL_894990|2020-11:0,Japan/PG-12555/2020|EPI_ISL_896969|2020-11:0,Japan/PG-12371/2020|EPI_ISL_896785|2020-11:0,Japan/PG-12360/2020|EPI_ISL_896774|2020-11:0,Japan/PG-13912/2020|EPI_ISL_895492|2020-11:0,Japan/PG-11938/2020|EPI_ISL_898769|2020-11:0)184467:1,(Japan/PG-16633/2020|EPI_ISL_1128624|2020-12-23:1,Australia/NSW1226/2020|EPI_ISL_710124|2020-11-29:1,Japan/PG-15404/2020|EPI_ISL_893288|2020-12:1,Japan/PG-15403/2020|EPI_ISL_893287|2020-12:1,Japan/PG-15402/2020|EPI_ISL_893286|2020-12:1,Japan/PG-15400/2020|EPI_ISL_893284|2020-12:1,(Japan/PG-24310/2020|EPI_ISL_1447483|2020-11-30:1,Japan/PG-23847/2020|EPI_ISL_1429482|2020-12-10:0)184520:2,Japan/PG-21204/2020|EPI_ISL_1447418|2020-12-07:2,(Japan/PG-15422/2020|EPI_ISL_893306|2020-12:0,Japan/PG-15435/2020|EPI_ISL_893319|2020-12:1,Japan/PG-15415/2020|EPI_ISL_893299|2020-12:2,Japan/PG-15412/2020|EPI_ISL_893296|2020-12:1,(Japan/PG-15410/2020|EPI_ISL_893294|2020-12:0,Japan/PG-15416/2020|EPI_ISL_893300|2020-12:1,Japan/PG-15408/2020|EPI_ISL_893292|2020-12:1)184522:1)184521:1,(Japan/PG-15413/2020|EPI_ISL_893297|2020-12:1,Japan/PG-15406/2020|EPI_ISL_893290|2020-12:1,Japan/PG-15414/2020|EPI_ISL_893298|2020-12:0,Japan/PG-15409/2020|EPI_ISL_893293|2020-12:0)184523:1,Japan/Donner278/2020|EPI_ISL_1973137|2020-09-11:1,Japan/PG-13954/2020|EPI_ISL_895534|2020-12:0,Japan/PG-23081/2020|EPI_ISL_1428881|2020-12-25:0,Japan/PG-13955/2020|EPI_ISL_895535|2020-12:0,Japan/PG-15255/2020|EPI_ISL_893185|2020:0,Japan/PG-15252/2020|EPI_ISL_893182|2020:0,Japan/PG-15407/2020|EPI_ISL_893291|2020-12:0,Japan/PG-15405/2020|EPI_ISL_893289|2020-12:0,Japan/PG-15401/2020|EPI_ISL_893285|2020-12:0,Japan/PG-15399/2020|EPI_ISL_893283|2020-12:0,Japan/PG-15398/2020|EPI_ISL_893282|2020-12:0,Japan/PG-15397/2020|EPI_ISL_893281|2020-12:0)184519:1,Japan/PG-12930/2020|EPI_ISL_897342|2020-11:1,Japan/PG-11455/2020|EPI_ISL_898319|2020-11:1,(Japan/PG-15161/2020|EPI_ISL_893091|2020:2,(Japan/PG-22814/2020|EPI_ISL_1427484|2020-12-25:1,Japan/PG-22831/2020|EPI_ISL_1427501|2020-12-30:0)184525:1,Japan/PG-22810/2020|EPI_ISL_1427481|2020-12-23:1,Japan/PG-22811/2020|EPI_ISL_1427482|2020-12-22:4,Japan/PG-12111/2020|EPI_ISL_898942|2020-11:0,Japan/PG-21260/2020|EPI_ISL_1447474|2020-11-24:0,Japan/PG-22824/2020|EPI_ISL_1427494|2020-12-28:0,Japan/PG-23835/2020|EPI_ISL_1429470|2020-11-27:0,Japan/PG-22813/2020|EPI_ISL_1427483|2020-12-24:0,Japan/PG-22804/2020|EPI_ISL_1427475|2020-12-22:0,Japan/PG-22795/2020|EPI_ISL_1427466|2020-12-18:0,Japan/PG-22788/2020|EPI_ISL_1427459|2020-12-18:0)184524:1,Japan/PG-27064/2020|EPI_ISL_1431249|2020-12-14:4,Japan/PG-28917/2020|EPI_ISL_1432950|2020-11-16:2,(Japan/PG-22767/2020|EPI_ISL_1427438|2020-12-07:0,(Japan/Donner167/2020|EPI_ISL_915360|2020-12-08:0,Japan/Donner225/2020|EPI_ISL_915415|2020-12-02:2)184527:1)184526:4,Japan/PG-25399/2020|EPI_ISL_1447487|2020-11-24:2,((Japan/PG-16613/2020|EPI_ISL_1128606|2020-12-01:0,((Japan/PG-26999/2021|EPI_ISL_1431201|2021-02-02:1,(Japan/PG-31030/2021|EPI_ISL_1930488|2021-03-11:1,Japan/PG-25854/2021|EPI_ISL_1428145|2021-02-03:0)184532:1,Japan/PG-19499/2021|EPI_ISL_1123641|2021-01-13:0,Japan/PG-19505/2021|EPI_ISL_1123651|2021-01-15:0,Japan/PG-19493/2021|EPI_ISL_1123632|2021-01-09:0)184531:1,(Japan/PG-25029/2021|EPI_ISL_1442965|2021-01-29:0,Japan/PG-25030/2021|EPI_ISL_1442966|2021-01-29:0)184533:2,Japan/PG-19433/2020|EPI_ISL_1123529|2020-12-17:0,Japan/PG-20128/2020|EPI_ISL_1257796|2020-12-15:0)184530:3)184529:1,(Japan/YCH0034/2020|EPI_ISL_2283798|2020-12-28:1,Japan/PG-24308/2020|EPI_ISL_1447481|2020-11-16:1)184534:2)184528:1,(Japan/PG-19208/2020|EPI_ISL_1127954|2020-12-06:1,(Japan/PG-17467/2020|EPI_ISL_1131387|2020-12-23:1,Japan/PG-17466/2020|EPI_ISL_1131386|2020-12-23:2,Japan/PG-17477/2020|EPI_ISL_1131397|2020-12-28:0,Japan/PG-17478/2020|EPI_ISL_1131398|2020-12-29:0,Japan/PG-17465/2020|EPI_ISL_1131385|2020-12-23:0)184536:1,(Japan/PG-14404/2020|EPI_ISL_896038|2020-11:0,(Japan/PG-18125/2021|EPI_ISL_1131950|2021-01-07:0,Japan/PG-18143/2021|EPI_ISL_1131968|2021-01-11:0)184538:2)184537:1,(Japan/PG-19245/2021|EPI_ISL_1127990|2021-01-18:0,(Japan/PG-25292/2021|EPI_ISL_1427794|2021-02-08:0,Japan/PG-25293/2021|EPI_ISL_1427795|2021-02-08:1,(Japan/PG-25189/2021|EPI_ISL_1430555|2021-02-01:0,Japan/PG-25190/2021|EPI_ISL_1430556|2021-02-03:0)184541:1)184540:2)184539:5,(Japan/Donner325/2020|EPI_ISL_1973183|2020-12-14:0,Japan/Donner324/2020|EPI_ISL_1973182|2020-12-14:0)184542:1,Japan/PG-17342/2020|EPI_ISL_1131263|2020-12-03:0,Japan/Donner318/2020|EPI_ISL_1973176|2020-12-11:0,Japan/PG-13044/2020|EPI_ISL_893564|2020-11:0,Japan/PG-17441/2020|EPI_ISL_1131361|2020-12-13:0,Japan/PG-15282/2020|EPI_ISL_893212|2020:0)184535:1,Japan/PG-12653/2020|EPI_ISL_897067|2020-11:2,Japan/PG-21190/2020|EPI_ISL_1447404|2020-11-30:2,Japan/YCH0005/2020|EPI_ISL_2304298|2020-11-11:1,(Japan/PG-11910/2020|EPI_ISL_906518|2020-11:0,Japan/PG-13028/2020|EPI_ISL_939642|2020-11:0,Japan/PG-11909/2020|EPI_ISL_906517|2020-11:0,Japan/PG-11908/2020|EPI_ISL_906516|2020-11:0)184543:2,Japan/PG-12652/2020|EPI_ISL_897066|2020-10:0,TKYT50458_2020|LC623940.1|20-10:0,Japan/PG-22712/2020|EPI_ISL_1427387|2020-11-09:0,Japan/PG-22715/2020|EPI_ISL_1427390|2020-11-10:0,Japan/PG-12539/2020|EPI_ISL_896953|2020-11:0,Japan/PG-12932/2020|EPI_ISL_897344|2020-11:0,Japan/PG-12931/2020|EPI_ISL_897343|2020-11:0,Japan/PG-12929/2020|EPI_ISL_897341|2020-11:0,Japan/YCH0008/2020|EPI_ISL_2283773|2020-11-17:0,Japan/YCH0001/2020|EPI_ISL_2283768|2020-11-10:0,Japan/YCH0006/2020|EPI_ISL_2283772|2020-11-12:0,Japan/YCH0004/2020|EPI_ISL_2283771|2020-11-10:0,Japan/YCH0002/2020|EPI_ISL_2283769|2020-11-10:0,Japan/YCH0003/2020|EPI_ISL_2283770|2020-11-10:0)184405:2,Japan/PG-15632/2020|EPI_ISL_894447|2020-09:0,Japan/PG-23781/2020|EPI_ISL_1429420|2020-09-26:0,Japan/PG-23776/2020|EPI_ISL_1429415|2020-09-19:0,Japan/PG-15628/2020|EPI_ISL_894443|2020-09:0)184404:1,Japan/PG-23774/2020|EPI_ISL_1429413|2020-09-17:1,Japan/PG-9629/2020|EPI_ISL_902342|2020-09:0,Japan/Tokyo-Showa-Pt-No.5/2020|EPI_ISL_1752592|2020-09-04:0,Japan/PG-23775/2020|EPI_ISL_1429414|2020-09-19:0)184400:2,(Japan/PG-5440/2020|EPI_ISL_690543|2020-08:1,Japan/PG-5446/2020|EPI_ISL_690549|2020-08:0,Japan/PG-5437/2020|EPI_ISL_690540|2020-08:0,Japan/PG-5436/2020|EPI_ISL_690539|2020-08:0,Japan/PG-5435/2020|EPI_ISL_690538|2020-08:0,Japan/PG-5434/2020|EPI_ISL_690537|2020-08:0,Japan/PG-5433/2020|EPI_ISL_690536|2020-08:0,Japan/PG-9659/2020|EPI_ISL_902371|2020-08:0,Japan/PG-5447/2020|EPI_ISL_690550|2020-08:0)184544:1,((TKYE641701_2020|LC606019.1|20-09:1,Japan/PG-15650/2020|EPI_ISL_894463|2020-09:1,Japan/PG-15607/2020|EPI_ISL_894423|2020-09:1,Japan/PG-11593/2020|EPI_ISL_898456|2020-08:0,Japan/PG-23770/2020|EPI_ISL_1429409|2020-09-05:0,Japan/PG-15659/2020|EPI_ISL_894472|2020-10:0,Japan/PG-15657/2020|EPI_ISL_894470|2020-10:0,Japan/PG-15693/2020|EPI_ISL_894504|2020-10:0,Japan/PG-15688/2020|EPI_ISL_894499|2020-10:0,Japan/PG-14663/2020|EPI_ISL_892595|2020-09:0,Japan/PG-7556/2020|EPI_ISL_686658|2020-09:0,Japan/PG-7553/2020|EPI_ISL_686655|2020-09:0,Japan/PG-11161/2020|EPI_ISL_898069|2020-10:0,Japan/Donner112/2020|EPI_ISL_860138|2020-09-08:0)184546:1,((Japan/PG-13345/2020|EPI_ISL_895009|2020-11:1,(Japan/PG-19662/2020|EPI_ISL_1123907|2020-11-21:0,(Japan/PG-19671/2020|EPI_ISL_1123924|2020-12-12:0,((Japan/PG-19675/2020|EPI_ISL_1123931|2020-12-23:0,(Japan/PG-19676/2020|EPI_ISL_1123933|2020-12-30:0,Japan/PG-19677/2020|EPI_ISL_1123935|2020-12-31:0)184553:1)184552:1,Japan/PG-19663/2020|EPI_ISL_1123909|2020-12-10:0,Japan/PG-19664/2020|EPI_ISL_1123911|2020-12-10:0,Japan/PG-19665/2020|EPI_ISL_1123913|2020-12-10:0)184551:1,Japan/PG-19670/2020|EPI_ISL_1123922|2020-12-12:1,(Japan/PG-19669/2020|EPI_ISL_1123920|2020-12-12:0,(Japan/PG-24701/2021|EPI_ISL_1430171|2021-01-17:0,(Japan/PG-24702/2021|EPI_ISL_1430172|2021-01-19:0,Japan/PG-24703/2021|EPI_ISL_1430173|2021-01-19:0)184556:1)184555:1,Japan/PG-26391/2021|EPI_ISL_1428495|2021-01-02:3)184554:1)184550:1)184549:1,Japan/PG-10309/2020|EPI_ISL_901034|2020-10:1,Japan/PG-19674/2020|EPI_ISL_1123929|2020-12-17:3,Japan/PG-19661/2020|EPI_ISL_1123905|2020-11-17:1,(Japan/PG-12508/2020|EPI_ISL_896922|2020-10:1,Japan/PG-12522/2020|EPI_ISL_896936|2020-10:0,Japan/PG-12507/2020|EPI_ISL_896921|2020-10:0)184557:1,(Japan/PG-11687/2020|EPI_ISL_898550|2020-10:1,Japan/IC-0280/2020|EPI_ISL_667709|2020-11:1)184558:1,(Japan/PG-23373/2020|EPI_ISL_1429153|2020-11-04:1,Japan/PG-15162/2020|EPI_ISL_893092|2020:0,Japan/PG-25204/2020|EPI_ISL_1430568|2020-12-11:0,Japan/PG-14943/2020|EPI_ISL_892873|2020:0)184559:1,(Japan/PG-20465/2020|EPI_ISL_1125095|2020-10-17:0,Japan/PG-20466/2020|EPI_ISL_1125097|2020-10-20:2)184560:1,Japan/PG-23803/2020|EPI_ISL_1429438|2020-11-02:1,Japan/PG-13344/2020|EPI_ISL_895008|2020-11:0,Japan/PG-23791/2020|EPI_ISL_1429428|2020-10-15:0,Japan/PG-13342/2020|EPI_ISL_895006|2020-11:0,Japan/PG-12905/2020|EPI_ISL_897319|2020-10:0,Japan/PG-12904/2020|EPI_ISL_897318|2020-10:0,Japan/PG-11679/2020|EPI_ISL_898542|2020-10:0,Japan/PG-19679/2020|EPI_ISL_1123938|2020-12-27:0,Japan/PG-19660/2020|EPI_ISL_1123904|2020-11-17:0)184548:1,(Japan/PG-10832/2020|EPI_ISL_901515|2020-10:3,Japan/PG-23807/2020|EPI_ISL_1429442|2020-11-05:1,Japan/PG-22676/2020|EPI_ISL_1427352|2020-10-28:1,(TKYT50837_2020|LC623943.1|20-11:0,Japan/PG-12758/2020|EPI_ISL_897172|2020-11:1)184562:1,Japan/PG-15658/2020|EPI_ISL_894471|2020-10:0,Japan/PG-10782/2020|EPI_ISL_901465|2020-10:0,Japan/PG-10781/2020|EPI_ISL_901464|2020-10:0,Japan/PG-11165/2020|EPI_ISL_898072|2020-10:0)184561:1)184547:3,(Japan/PG-15647/2020|EPI_ISL_894296|2020-09:3,Japan/PG-15656/2020|EPI_ISL_894469|2020-10:0,Japan/PG-11421/2020|EPI_ISL_898285|2020-09:1,Japan/PG-15610/2020|EPI_ISL_894426|2020-09:1)184563:1,Japan/PG-9491/2020|EPI_ISL_902204|2020-09:0,Japan/PG-11664/2020|EPI_ISL_898527|2020-09:2,Japan/PG-5978/2020|EPI_ISL_689093|2020-08:1)184545:1,(((Japan/PG-12918/2020|EPI_ISL_897332|2020-10:1,((Japan/PG-15796/2020|EPI_ISL_894604|2020-11:0,Japan/PG-15801/2020|EPI_ISL_894609|2020-11:1,Japan/PG-15852/2020|EPI_ISL_894659|2020-12:1,Japan/Donner189/2020|EPI_ISL_915379|2020-12-11:2,(Japan/PG-21446/2020|EPI_ISL_1426381|2020-12-22:0,Japan/PG-21447/2020|EPI_ISL_1426382|2020-12-22:1)184569:1)184568:1,(Japan/IC-0279/2020|EPI_ISL_667708|2020-11:0,Japan/PG-13818/2020|EPI_ISL_895398|2020-11:1)184570:1,Japan/Donner279/2020|EPI_ISL_1973138|2020-09-16:2,Japan/PG-15731/2020|EPI_ISL_894542|2020-11:0,Japan/PG-23799/2020|EPI_ISL_1429435|2020-10-29:0,Japan/PG-15722/2020|EPI_ISL_894533|2020-11:0,Japan/PG-17204/2020|EPI_ISL_1129165|2020-12-05:0)184567:1,Japan/PG-12289/2020|EPI_ISL_896704|2020-11:1,Japan/PG-11281/2020|EPI_ISL_898145|2020-10:1,Japan/PG-11280/2020|EPI_ISL_898144|2020-10:1,Japan/PG-11279/2020|EPI_ISL_898143|2020-10:3,Japan/PG-12735/2020|EPI_ISL_897149|2020-10:0,Japan/PG-10613/2020|EPI_ISL_901321|2020-10:0,Japan/PG-15703/2020|EPI_ISL_894514|2020-10:0,Japan/PG-12923/2020|EPI_ISL_897336|2020-10:0,Japan/PG-12619/2020|EPI_ISL_897033|2020-10:0,Japan/PG-12618/2020|EPI_ISL_897032|2020-10:0,Japan/PG-11285/2020|EPI_ISL_898149|2020-11:0)184566:1,Japan/PG-18542/2020|EPI_ISL_1127394|2020-10-03:1,Japan/PG-23786/2020|EPI_ISL_1429423|2020-10-03:1,(Japan/PG-11086/2020|EPI_ISL_901722|2020-10:0,Japan/PG-11089/2020|EPI_ISL_901725|2020-10:0)184571:1,Japan/PG-9611/2020|EPI_ISL_902324|2020-10:0,Japan/PG-25232/2020|EPI_ISL_1427734|2020-10-07:0,Japan/PG-25231/2020|EPI_ISL_1427733|2020-10-06:0,Japan/PG-9612/2020|EPI_ISL_902325|2020-10:0,Japan/PG-9610/2020|EPI_ISL_902323|2020-10:0,Japan/PG-9609/2020|EPI_ISL_902322|2020-10:0,Japan/PG-13279/2020|EPI_ISL_897593|2020-10:0,Japan/PG-10986/2020|EPI_ISL_901645|2020-10:0,Japan/PG-17760/2020|EPI_ISL_1131609|2020-10-07:0)184565:1,(Japan/PG-14749/2020|EPI_ISL_892680|2020-12:1,((((Japan/PG-14759/2020|EPI_ISL_892690|2020-12:0,Japan/PG-14766/2020|EPI_ISL_892697|2020-12:0,Japan/PG-14756/2020|EPI_ISL_892687|2020-12:0,Japan/PG-15358/2020|EPI_ISL_893242|2020-12:0,Japan/PG-15464/2020|EPI_ISL_893348|2020-12:0,Japan/PG-15444/2020|EPI_ISL_893328|2020-12:0)184576:1,(Japan/PG-14736/2020|EPI_ISL_892667|2020-12:0,Japan/PG-14762/2020|EPI_ISL_892693|2020-12:0,Japan/PG-15361/2020|EPI_ISL_893245|2020-12:0)184577:1,Japan/PG-14761/2020|EPI_ISL_892692|2020-12:0,Japan/PG-14760/2020|EPI_ISL_892691|2020-12:0,Japan/PG-14758/2020|EPI_ISL_892689|2020-12:0,Japan/PG-14755/2020|EPI_ISL_892686|2020-12:0,Japan/PG-14737/2020|EPI_ISL_892668|2020-12:0,Japan/PG-14735/2020|EPI_ISL_892666|2020-12:0,Japan/PG-14728/2020|EPI_ISL_892660|2020-12:0,Japan/PG-15360/2020|EPI_ISL_893244|2020-12:0,Japan/PG-15359/2020|EPI_ISL_893243|2020-12:0)184575:1,(Japan/PG-12679/2020|EPI_ISL_897093|2020-11:1,Japan/PG-12680/2020|EPI_ISL_897094|2020-11:0,Japan/PG-12678/2020|EPI_ISL_897092|2020-11:0)184578:1,Japan/PG-14744/2020|EPI_ISL_892675|2020-12:1,Japan/PG-12966/2020|EPI_ISL_897378|2020-11:2,Japan/PG-12964/2020|EPI_ISL_897376|2020-11:1,(Japan/PG-20063/2021|EPI_ISL_1168983|2021-01-11:1,Japan/PG-20062/2021|EPI_ISL_1168982|2021-01-11:1,(Japan/PG-18056/2020|EPI_ISL_1131883|2020-12-27:0,(Japan/PG-18078/2021|EPI_ISL_1131904|2021-01-05:0,Japan/PG-18079/2021|EPI_ISL_1131905|2021-01-05:0,Japan/PG-18077/2021|EPI_ISL_1131903|2021-01-05:0,Japan/PG-18076/2021|EPI_ISL_1131902|2021-01-05:0)184581:1)184580:1,(Japan/PG-16496/2020|EPI_ISL_1128492|2020-12-31:0,(Japan/PG-17996/2021|EPI_ISL_1131835|2021-01-12:1,Japan/PG-18012/2021|EPI_ISL_1131849|2021-01-14:0)184583:1,(Japan/PG-23299/2021|EPI_ISL_1429084|2021-01-21:0,Japan/PG-23333/2021|EPI_ISL_1429116|2021-01-29:1)184584:1,(Japan/PG-22102/2021|EPI_ISL_1472141|2021-01-14:1,Japan/PG-22116/2021|EPI_ISL_1472155|2021-01-15:0,Japan/PG-21780/2021|EPI_ISL_1426794|2021-01-12:0,Japan/PG-22103/2021|EPI_ISL_1472142|2021-01-14:0,Japan/PG-22101/2021|EPI_ISL_1472140|2021-01-14:0)184585:1,Japan/PG-22115/2021|EPI_ISL_1472154|2021-01-15:1,Japan/PG-22081/2021|EPI_ISL_1472120|2021-01-11:1)184582:1,Japan/PG-29407/2021|EPI_ISL_1433566|2021-01-16:1,Japan/PG-25524/2021|EPI_ISL_1427894|2021-01-08:2,Japan/PG-25477/2021|EPI_ISL_1427849|2021-01-04:1,((Japan/PG-26181/2021|EPI_ISL_1434990|2021-02-07:1,Japan/PG-25384/2021|EPI_ISL_1434852|2021-02-16:2,Japan/PG-23585/2021|EPI_ISL_1434693|2021-02-02:1,Japan/PG-26182/2021|EPI_ISL_1434992|2021-02-08:0,Japan/PG-24290/2021|EPI_ISL_1434734|2021-02-03:0,Japan/PG-24289/2021|EPI_ISL_1434732|2021-02-03:0,Japan/PG-23582/2021|EPI_ISL_1434691|2021-02-01:0,Japan/PG-23580/2021|EPI_ISL_1434687|2021-01-30:0,Japan/PG-26192/2021|EPI_ISL_1435012|2021-02-12:0,Japan/PG-26190/2021|EPI_ISL_1435008|2021-02-10:0,Japan/PG-26189/2021|EPI_ISL_1435006|2021-02-10:0)184587:1,(Japan/PG-22540/2021|EPI_ISL_1434623|2021-01-21:0,Japan/PG-23565/2021|EPI_ISL_1434665|2021-01-26:0)184588:1,Japan/PG-25015/2021|EPI_ISL_1434827|2021-01-05:0,Japan/PG-25014/2021|EPI_ISL_1434825|2021-01-05:0,Japan/PG-26153/2021|EPI_ISL_1434932|2021-01-04:0,Japan/PG-22532/2021|EPI_ISL_1434606|2021-01-18:0)184586:1,Japan/PG-22037/2021|EPI_ISL_1425169|2021-01-26:3,Japan/PG-24453/2020|EPI_ISL_1429929|2020-12-17:1,Japan/PG-25094/2021|EPI_ISL_1430464|2021-01-18:1,(Japan/PG-25074/2021|EPI_ISL_1430444|2021-01-14:0,Japan/PG-25079/2021|EPI_ISL_1430449|2021-01-14:1)184589:2,Japan/PG-24467/2020|EPI_ISL_1429942|2020-12-20:2,(Japan/PG-28696/2021|EPI_ISL_1432828|2021-02-27:1,Japan/TKY87217/2021|EPI_ISL_1633456|2021-02:1,(Japan/PG-29678/2021|EPI_ISL_1928117|2021-03-09:0,Japan/PG-32353/2021|EPI_ISL_1932407|2021-03-16:0)184591:2,Japan/PG-26643/2021|EPI_ISL_1431040|2021-02-22:0,Japan/PG-23574/2021|EPI_ISL_1434677|2021-01-27:0,Japan/PG-23573/2021|EPI_ISL_1434675|2021-01-27:0,Japan/PG-27656/2021|EPI_ISL_1430867|2021-03-01:0,Japan/PG-27640/2021|EPI_ISL_1430866|2021-02-22:0,Japan/PG-29414/2021|EPI_ISL_1433578|2021-01-20:0,Japan/PG-29603/2021|EPI_ISL_1927813|2021-03-08:0)184590:1,Japan/PG-22549/2021|EPI_ISL_1434636|2021-01-21:1,Japan/PG-26982/2021|EPI_ISL_1431188|2021-01-29:1,Japan/PG-29420/2021|EPI_ISL_1433591|2021-01-19:2,(Japan/PG-29417/2021|EPI_ISL_1433585|2021-01-19:1,(Japan/PG-29434/2021|EPI_ISL_1433616|2021-01-23:0,Japan/PG-23561/2021|EPI_ISL_1434658|2021-01-25:2)184593:1,Japan/PG-29409/2021|EPI_ISL_1433570|2021-01-18:0,Japan/PG-22531/2021|EPI_ISL_1434604|2021-01-18:0,Japan/PG-22530/2021|EPI_ISL_1434602|2021-01-17:0)184592:1,Japan/PG-29410/2021|EPI_ISL_1433573|2021-01-16:1,(Japan/PG-26022/2021|EPI_ISL_1428258|2021-02-17:0,Japan/PG-28070/2021|EPI_ISL_1432339|2021-02-24:1)184594:2,Japan/PG-36906/2021|EPI_ISL_1934622|2021-01-25:2,(Japan/PG-22286/2021|EPI_ISL_1427074|2021-01-13:0,Japan/PG-22287/2021|EPI_ISL_1427075|2021-01-13:0)184595:1,(Japan/PG-29439/2021|EPI_ISL_1433624|2021-01-22:0,Japan/PG-29451/2021|EPI_ISL_1433635|2021-01-29:0,Japan/PG-29438/2021|EPI_ISL_1433622|2021-01-22:0)184596:1,(Japan/PG-25589/2021|EPI_ISL_1427954|2021-01-18:0,Japan/PG-25611/2021|EPI_ISL_1427970|2021-01-21:0)184597:1,(Japan/PG-30410/2021|EPI_ISL_1930211|2021-01-08:0,Japan/PG-30411/2021|EPI_ISL_1930212|2021-01-08:0)184598:1,Japan/PG-18071/2021|EPI_ISL_1131897|2021-01-05:0,Japan/PG-29408/2021|EPI_ISL_1433568|2021-01-18:0,Japan/PG-22521/2021|EPI_ISL_1434585|2021-01-08:0,Japan/PG-22520/2021|EPI_ISL_1434583|2021-01-08:0,Japan/PG-25517/2021|EPI_ISL_1427887|2021-01-07:0,Japan/PG-25498/2021|EPI_ISL_1427869|2021-01-06:0,Japan/PG-25497/2021|EPI_ISL_1427868|2021-01-06:0,Japan/PG-25491/2021|EPI_ISL_1427863|2021-01-05:0,Japan/PG-25458/2020|EPI_ISL_1427830|2020-12-31:0,Japan/PG-24477/2020|EPI_ISL_1429952|2020-12-21:0,Japan/PG-21609/2020|EPI_ISL_1426536|2020-12-30:0,Japan/PG-29116/2021|EPI_ISL_1435270|2021-01-26:0,Japan/PG-26562/2021|EPI_ISL_1430969|2021-01-11:0,Japan/PG-26561/2021|EPI_ISL_1430968|2021-01-11:0,Japan/PG-26206/2021|EPI_ISL_1435043|2021-01-06:0,Japan/PG-24473/2020|EPI_ISL_1429948|2020-12-21:0,Japan/PG-25062/2021|EPI_ISL_1430432|2021-01-10:0,Japan/PG-28077/2021|EPI_ISL_1432348|2021-01-10:0,Japan/PG-23667/2021|EPI_ISL_1429319|2021-01-19:0,Japan/PG-29115/2021|EPI_ISL_1435268|2021-01-26:0,Japan/PG-29114/2021|EPI_ISL_1435266|2021-01-26:0,Japan/PG-29445/2021|EPI_ISL_1433630|2021-01-26:0,Japan/PG-29416/2021|EPI_ISL_1433583|2021-01-20:0,Japan/PG-29413/2021|EPI_ISL_1433577|2021-01-19:0,Japan/PG-25566/2021|EPI_ISL_1427932|2021-01-14:0,Japan/PG-20065/2021|EPI_ISL_1168985|2021-01-11:0,Japan/PG-20064/2021|EPI_ISL_1168984|2021-01-11:0,Japan/PG-20061/2021|EPI_ISL_1168981|2021-01-11:0,Japan/PG-20060/2021|EPI_ISL_1168980|2021-01-11:0,Japan/PG-18435/2021|EPI_ISL_1127291|2021-01-04:0,Japan/PG-18433/2021|EPI_ISL_1127289|2021-01-04:0,Japan/PG-18432/2021|EPI_ISL_1127288|2021-01-04:0,Japan/PG-18426/2021|EPI_ISL_1127282|2021-01-02:0,Japan/PG-19872/2021|EPI_ISL_1124264|2021-01-09:0)184579:1,Japan/PG-14730/2020|EPI_ISL_892662|2020-12:1,(Japan/PG-12266/2020|EPI_ISL_896684|2020-11:1,Japan/PG-12959/2020|EPI_ISL_897371|2020-11:0)184599:1,Japan/PG-12264/2020|EPI_ISL_896682|2020-11:1,Japan/PG-12263/2020|EPI_ISL_896681|2020-11:1,Japan/PG-12241/2020|EPI_ISL_896659|2020-11:1,Japan/PG-19582/2021|EPI_ISL_1123785|2021-01-17:1,(Japan/NGY-NNH-056/2020|EPI_ISL_918167|2020-12-01:0,Japan/PG-18788/2021|EPI_ISL_1127630|2021-01-15:2)184600:1,Japan/NGY-NNH-071/2021|EPI_ISL_1020322|2021-01-13:1,(Japan/NGY-NNH-065/2021|EPI_ISL_918176|2021-01-05:1,Japan/PG-27980/2021|EPI_ISL_1432172|2021-01-12:2,Japan/PG-23514/2021|EPI_ISL_1429268|2021-02-04:1,Japan/NGY-NNH-066/2020|EPI_ISL_1020317|2020-12-07:0,Japan/PG-23502/2021|EPI_ISL_1429260|2021-02-02:0)184601:2,Japan/PG-15363/2020|EPI_ISL_893247|2020-12:3,((Japan/PG-23519/2021|EPI_ISL_1428683|2021-02-05:2,Japan/PG-20755/2021|EPI_ISL_1425932|2021:0,Japan/PG-27385/2021|EPI_ISL_1431473|2021-01-28:0)184603:1,(Japan/PG-20023/2021|EPI_ISL_1124530|2021-01:0,Japan/PG-18288/2021|EPI_ISL_1132103|2021-01-11:0,Japan/PG-18282/2021|EPI_ISL_1132097|2021-01-10:0)184604:1)184602:2,Japan/PG-22393/2020|EPI_ISL_1427167|2020-12-04:1,Japan/PG-25084/2021|EPI_ISL_1430454|2021-01-15:1,(Japan/PG-24465/2020|EPI_ISL_1429940|2020-12-19:1,Japan/PG-24511/2020|EPI_ISL_1429984|2020-12-27:2)184605:1,(Japan/PG-22886/2021|EPI_ISL_1427556|2021-01-18:1,Japan/PG-22883/2021|EPI_ISL_1427553|2021-01-17:1,(Japan/PG-22890/2021|EPI_ISL_1427560|2021-01-20:0,Japan/PG-22891/2021|EPI_ISL_1427561|2021-01-20:0,Japan/PG-22908/2021|EPI_ISL_1428789|2021-01-27:0,Japan/PG-22906/2021|EPI_ISL_1428787|2021-01-27:0)184607:1,Japan/PG-22896/2021|EPI_ISL_1427566|2021-01-22:0,Japan/PG-22889/2021|EPI_ISL_1427559|2021-01-18:0,Japan/PG-22885/2021|EPI_ISL_1427555|2021-01-17:0,Japan/PG-22884/2021|EPI_ISL_1427554|2021-01-17:0,Japan/PG-22910/2021|EPI_ISL_1428791|2021-01-24:0)184606:2,(Japan/PG-26036/2021|EPI_ISL_1428272|2021-01-23:1,Japan/PG-22069/2021|EPI_ISL_1425201|2021-01-30:1,Japan/PG-26033/2021|EPI_ISL_1428269|2021-01-23:1,Japan/PG-26035/2021|EPI_ISL_1428271|2021-01-23:0,Japan/PG-26034/2021|EPI_ISL_1428270|2021-01-23:0)184608:2,Japan/PG-28432/2021|EPI_ISL_1431612|2021-02-10:1,Japan/PG-21237/2020|EPI_ISL_1447451|2020-12-14:3,Japan/NGY-NNH-081/2020|EPI_ISL_1447326|2020-12-01:2,(Japan/PG-15364/2020|EPI_ISL_893248|2020-12:0,Japan/PG-15443/2020|EPI_ISL_893327|2020-12:0)184609:1,(Japan/PG-29370/2020|EPI_ISL_1928026|2020-12-25:0,Japan/PG-29371/2020|EPI_ISL_1928027|2020-12-26:0)184610:1,Japan/PG-14745/2020|EPI_ISL_892676|2020-12:0,Japan/NGY-NNH-080/2020|EPI_ISL_1447325|2020-11-27:0,Japan/PG-14743/2020|EPI_ISL_892674|2020-12:0,Japan/PG-12968/2020|EPI_ISL_897380|2020-11:0,Japan/PG-12963/2020|EPI_ISL_897375|2020-11:0,Japan/PG-12962/2020|EPI_ISL_897374|2020-11:0,Japan/PG-12960/2020|EPI_ISL_897372|2020-11:0,Japan/PG-14742/2020|EPI_ISL_892673|2020-12:0,Japan/PG-14741/2020|EPI_ISL_892672|2020-12:0,Japan/PG-14740/2020|EPI_ISL_892671|2020-12:0,Japan/PG-14729/2020|EPI_ISL_892661|2020-12:0,Japan/PG-12269/2020|EPI_ISL_896687|2020-11:0,Japan/PG-12268/2020|EPI_ISL_896686|2020-11:0,Japan/PG-12267/2020|EPI_ISL_896685|2020-11:0,Japan/PG-12265/2020|EPI_ISL_896683|2020-11:0,Japan/PG-12262/2020|EPI_ISL_896680|2020-11:0,Japan/PG-15763/2020|EPI_ISL_894573|2020-11:0,Japan/PG-12957/2020|EPI_ISL_897369|2020-11:0,Japan/PG-12956/2020|EPI_ISL_897368|2020-11:0,Japan/PG-19548/2021|EPI_ISL_1123725|2021-01-12:0,Japan/NGY-NNH-069/2020|EPI_ISL_1020320|2020-12-12:0,Japan/PG-18235/2021|EPI_ISL_1132054|2021-01-08:0,Japan/PG-18234/2021|EPI_ISL_1132053|2021-01-08:0,Japan/PG-15366/2020|EPI_ISL_893250|2020-12:0)184574:1,Japan/PG-14491/2020|EPI_ISL_892424|2020-12:1,((Japan/PG-20335/2021|EPI_ISL_1124893|2021-01-20:1,Japan/PG-20332/2021|EPI_ISL_1124888|2021-01-19:1,Japan/PG-20337/2021|EPI_ISL_1124897|2021-01-20:0,Japan/PG-20340/2021|EPI_ISL_1124902|2021-01-22:0,Japan/PG-20336/2021|EPI_ISL_1124895|2021-01-20:0)184612:1,Japan/PG-20328/2021|EPI_ISL_1124880|2021-01-14:1,Japan/PG-20323/2021|EPI_ISL_1124872|2021-01-07:1,Japan/PG-20321/2021|EPI_ISL_1124868|2021-01-07:1,Japan/PG-20317/2021|EPI_ISL_1124861|2021-01-06:1,(Japan/PG-20316/2021|EPI_ISL_1124859|2021-01-04:1,Japan/PG-20313/2021|EPI_ISL_1124853|2021-01-04:1,Japan/PG-20309/2020|EPI_ISL_1124846|2020-12-28:1,Japan/PG-20307/2020|EPI_ISL_1124842|2020-12-25:2,Japan/PG-20305/2020|EPI_ISL_1124839|2020-12-24:1,(Japan/PG-20247/2021|EPI_ISL_1124738|2021-01-03:1,Japan/PG-20261/2021|EPI_ISL_1124764|2021-01-12:0,Japan/PG-20262/2021|EPI_ISL_1124766|2021-01-13:0,Japan/PG-20260/2021|EPI_ISL_1124762|2021-01-08:0,Japan/PG-20252/2021|EPI_ISL_1124747|2021-01-06:0,Japan/PG-20248/2021|EPI_ISL_1124740|2021-01-03:0)184614:1,Japan/PG-29216/2021|EPI_ISL_1927879|2021-01-11:2,(Japan/PG-29211/2021|EPI_ISL_1927872|2021-01-09:1,((Japan/PG-29242/2021|EPI_ISL_1927915|2021-01:2,Japan/PG-20284/2021|EPI_ISL_1124804|2021-01-19:0,Japan/PG-20285/2021|EPI_ISL_1124806|2021-01-19:0,Japan/PG-20283/2021|EPI_ISL_1124802|2021-01-19:0,Japan/PG-20282/2021|EPI_ISL_1124800|2021-01-18:0)184617:1,(Japan/PG-29243/2021|EPI_ISL_1927916|2021-01:1,Japan/PG-29237/2021|EPI_ISL_1927907|2021-01-25:1,Japan/PG-29249/2021|EPI_ISL_1927924|2021-01-30:1,Japan/PG-32780/2021|EPI_ISL_1933274|2021-02-02:1,Japan/PG-29234/2021|EPI_ISL_1927903|2021-01-25:0,Japan/PG-29232/2021|EPI_ISL_1927900|2021-01-25:0,Japan/PG-29230/2021|EPI_ISL_1927897|2021-01-25:0,Japan/PG-29231/2021|EPI_ISL_1927898|2021-01-25:0,Japan/PG-29245/2021|EPI_ISL_1927918|2021-01-30:0,Japan/PG-29236/2021|EPI_ISL_1927906|2021-01-25:0,Japan/PG-29233/2021|EPI_ISL_1927901|2021-01-25:0,Japan/PG-29235/2021|EPI_ISL_1927904|2021-01-25:0,Japan/PG-29246/2021|EPI_ISL_1927919|2021-01-30:0,Japan/PG-29227/2021|EPI_ISL_1927893|2021-01-25:0,Japan/PG-29228/2021|EPI_ISL_1927894|2021-01-25:0,Japan/PG-29238/2021|EPI_ISL_1927909|2021-01-25:0,Japan/PG-29229/2021|EPI_ISL_1927896|2021-01-25:0,Japan/PG-29248/2021|EPI_ISL_1927922|2021-01-30:0,Japan/PG-32782/2021|EPI_ISL_1933276|2021-02-02:0,Japan/PG-32781/2021|EPI_ISL_1933275|2021-02-02:0,Japan/PG-32796/2021|EPI_ISL_1933279|2021-02-11:0)184618:1)184616:1)184615:1,Japan/PG-20319/2021|EPI_ISL_1124864|2021-01-06:0,Japan/PG-26126/2020|EPI_ISL_1434876|2020-12-30:0,Japan/PG-20315/2021|EPI_ISL_1124857|2021-01-04:0,Japan/PG-20314/2021|EPI_ISL_1124855|2021-01-04:0,Japan/PG-20244/2021|EPI_ISL_1124733|2021-01-03:0,Japan/PG-20240/2020|EPI_ISL_1124728|2020-12-30:0,Japan/PG-20236/2020|EPI_ISL_1124721|2020-12-30:0)184613:1,Japan/PG-14017/2020|EPI_ISL_895597|2020-12:1,Japan/PG-14012/2020|EPI_ISL_895592|2020-12:1,Japan/PG-20295/2020|EPI_ISL_1123465|2020-12-18:1,Japan/PG-20299/2020|EPI_ISL_1124828|2020-12-21:1,Japan/PG-20291/2020|EPI_ISL_1124816|2020-12-16:1,(Japan/PG-20250/2021|EPI_ISL_1124744|2021-01-06:0,Japan/PG-20251/2021|EPI_ISL_1124745|2021-01-06:1)184619:1,(Japan/PG-20232/2020|EPI_ISL_1124713|2020-12-28:0,Japan/PG-20311/2020|EPI_ISL_1124849|2020-12-30:1)184620:1,Japan/PG-14025/2020|EPI_ISL_895605|2020-12:1,Japan/PG-21973/2021|EPI_ISL_1426974|2021-01-26:2,(Japan/PG-24874/2021|EPI_ISL_1430328|2021-01-21:1,Japan/PG-24894/2021|EPI_ISL_1430347|2021-01-28:0,Japan/PG-24920/2021|EPI_ISL_1430372|2021-01-30:0,Japan/PG-24896/2021|EPI_ISL_1430349|2021-01-28:0,Japan/PG-24895/2021|EPI_ISL_1430348|2021-01-28:0)184621:1,(Japan/PG-20331/2021|EPI_ISL_1124886|2021-01-18:1,(Japan/PG-24840/2021|EPI_ISL_1430296|2021-01-27:0,Japan/PG-24841/2021|EPI_ISL_1430297|2021-01-27:1)184623:1,Japan/PG-24967/2021|EPI_ISL_1430415|2021-02-01:0,(Japan/PG-24842/2021|EPI_ISL_1430298|2021-01-28:0,Japan/PG-24843/2021|EPI_ISL_1430299|2021-01-28:0)184624:2)184622:2,(Japan/PG-24839/2021|EPI_ISL_1430295|2021-01-26:0,Japan/PG-20338/2021|EPI_ISL_1124899|2021-01-21:1)184625:2,Japan/PG-24838/2021|EPI_ISL_1430294|2021-01-26:3,(Japan/PG-24968/2021|EPI_ISL_1430416|2021-02-03:2,Japan/PG-20333/2021|EPI_ISL_1124889|2021-01-20:0)184626:1,Japan/PG-21945/2021|EPI_ISL_1426949|2021-01-23:1,((Japan/PG-24858/2020|EPI_ISL_1430314|2020-12-23:2,(Japan/PG-20544/2021|EPI_ISL_1425801|2021-01-09:1,(Japan/PG-20558/2021|EPI_ISL_1425815|2021-01-13:0,Japan/PG-20584/2021|EPI_ISL_1425841|2021-01-19:0)184630:1,Japan/PG-20543/2021|EPI_ISL_1425800|2021-01-09:0,Japan/PG-23089/2021|EPI_ISL_1428888|2021-01-07:0,Japan/PG-20535/2021|EPI_ISL_1425792|2021-01-08:0)184629:2,(Japan/PG-22649/2021|EPI_ISL_1427328|2021-01-26:2,(Japan/PG-20428/2021|EPI_ISL_1125036|2021-01-06:0,(Japan/PG-24696/2021|EPI_ISL_1430166|2021-01-30:1,Japan/PG-24693/2021|EPI_ISL_1430163|2021-01-27:1,Japan/PG-24691/2021|EPI_ISL_1430161|2021-01-27:1,Japan/PG-24689/2021|EPI_ISL_1430159|2021-01-27:1,Japan/PG-24684/2021|EPI_ISL_1430153|2021-01-27:1,Japan/PG-26543/2021|EPI_ISL_1430950|2021-02-04:1,Japan/PG-26524/2021|EPI_ISL_1430931|2021-02-08:1,Japan/PG-30162/2021|EPI_ISL_1930016|2021-02-13:2,(Japan/PG-24685/2021|EPI_ISL_1430154|2021-01-27:0,Japan/PG-24687/2021|EPI_ISL_1430156|2021-01-27:0)184634:1,(Japan/PG-26546/2021|EPI_ISL_1430953|2021-02-08:0,Japan/PG-26547/2021|EPI_ISL_1430954|2021-02-08:0)184635:2,Japan/PG-24695/2021|EPI_ISL_1430165|2021-01-28:0,Japan/PG-23528/2021|EPI_ISL_1472195|2021-01-28:0,Japan/PG-24694/2021|EPI_ISL_1430164|2021-01-27:0,Japan/PG-24692/2021|EPI_ISL_1430162|2021-01-27:0,Japan/PG-24690/2021|EPI_ISL_1430160|2021-01-27:0,Japan/PG-24688/2021|EPI_ISL_1430158|2021-01-27:0,Japan/PG-24686/2021|EPI_ISL_1430155|2021-01-27:0,Japan/PG-26544/2021|EPI_ISL_1430951|2021-02-05:0)184633:1,(Japan/PG-16882/2020|EPI_ISL_1128926|2020-12-30:0,Japan/PG-21768/2021|EPI_ISL_1426782|2021-01-10:0,Japan/PG-21492/2020|EPI_ISL_1426427|2020-12-30:0,Japan/PG-21707/2021|EPI_ISL_1426724|2021-01-05:0,Japan/PG-16883/2020|EPI_ISL_1128927|2020-12-30:0)184636:1)184632:1,Japan/PG-26275/2020|EPI_ISL_1428379|2020-12-26:0)184631:1,(Japan/PG-16090/2021|EPI_ISL_894890|2021-01:0,Japan/PG-16091/2021|EPI_ISL_894891|2021-01:0)184637:1,Japan/PG-16872/2020|EPI_ISL_1128904|2020-12-28:0,Japan/PG-16069/2020|EPI_ISL_894872|2020-12:0,Japan/PG-16061/2020|EPI_ISL_894864|2020-12:0,Japan/PG-16558/2020|EPI_ISL_1128551|2020-12-25:0,Japan/PG-20308/2020|EPI_ISL_1124844|2020-12-25:0,Japan/PG-20237/2020|EPI_ISL_1124722|2020-12-30:0)184628:1,Japan/PG-20312/2020|EPI_ISL_1124851|2020-12-30:1,Japan/PG-14301/2020|EPI_ISL_895935|2020-12:0,Japan/PG-20290/2020|EPI_ISL_1124814|2020-12-16:0)184627:1,Japan/PG-14006/2020|EPI_ISL_895586|2020-12:1,Japan/PG-29190/2021|EPI_ISL_1927861|2021:2,(Japan/PG-20306/2020|EPI_ISL_1124841|2020-12-25:0,Japan/PG-20286/2020|EPI_ISL_1124807|2020-12-16:0,Japan/PG-20292/2020|EPI_ISL_1124818|2020-12-17:0,Japan/PG-20287/2020|EPI_ISL_1124809|2020-12-16:0)184638:1,Japan/PG-20342/2021|EPI_ISL_1124906|2021-01-22:0,Japan/PG-24856/2020|EPI_ISL_1430312|2020-12-18:0,Japan/PG-21974/2021|EPI_ISL_1426975|2021-01-26:0,Japan/PG-21972/2021|EPI_ISL_1426973|2021-01-26:0,Japan/PG-21966/2021|EPI_ISL_1426969|2021-01-25:0,Japan/PG-21965/2021|EPI_ISL_1426968|2021-01-25:0,Japan/PG-21964/2021|EPI_ISL_1426967|2021-01-25:0,Japan/PG-21963/2021|EPI_ISL_1426966|2021-01-25:0,Japan/PG-21962/2021|EPI_ISL_1426965|2021-01-25:0,Japan/PG-21961/2021|EPI_ISL_1426964|2021-01-25:0,Japan/PG-21960/2021|EPI_ISL_1426963|2021-01-25:0,Japan/PG-21959/2021|EPI_ISL_1426962|2021-01-25:0,Japan/PG-21958/2021|EPI_ISL_1426961|2021-01-25:0,Japan/PG-21957/2021|EPI_ISL_1426960|2021-01-25:0,Japan/PG-21981/2021|EPI_ISL_1426980|2021-01-27:0,Japan/PG-23621/2021|EPI_ISL_1429283|2021-02-04:0,Japan/PG-21956/2021|EPI_ISL_1426959|2021-01-25:0,Japan/PG-21955/2021|EPI_ISL_1426958|2021-01-25:0,Japan/PG-21946/2021|EPI_ISL_1426950|2021-01-23:0,Japan/PG-21944/2021|EPI_ISL_1426948|2021-01-23:0,Japan/PG-20327/2021|EPI_ISL_1124878|2021-01-14:0,Japan/PG-20326/2021|EPI_ISL_1124877|2021-01-11:0,Japan/PG-20325/2021|EPI_ISL_1124875|2021-01-09:0,Japan/PG-20322/2021|EPI_ISL_1124870|2021-01-07:0,Japan/PG-20320/2021|EPI_ISL_1124866|2021-01-07:0,Japan/PG-20318/2021|EPI_ISL_1124863|2021-01-06:0,Japan/PG-18001/2021|EPI_ISL_1131840|2021-01-12:0,Japan/PG-14016/2020|EPI_ISL_895596|2020-12:0,Japan/PG-13999/2020|EPI_ISL_895579|2020-12:0,Japan/PG-13992/2020|EPI_ISL_895572|2020-12:0,Japan/PG-13991/2020|EPI_ISL_895571|2020-12:0,Japan/PG-13985/2020|EPI_ISL_895565|2020-11:0,Japan/PG-13984/2020|EPI_ISL_895564|2020-11:0,Japan/PG-13983/2020|EPI_ISL_895563|2020-11:0,Japan/PG-13982/2020|EPI_ISL_895562|2020-11:0,Japan/PG-13981/2020|EPI_ISL_895561|2020-11:0,Japan/PG-20310/2020|EPI_ISL_1124848|2020-12-30:0,Japan/PG-20304/2020|EPI_ISL_1124837|2020-12-23:0,Japan/PG-20303/2020|EPI_ISL_1124835|2020-12-22:0,Japan/PG-20302/2020|EPI_ISL_1124834|2020-12-21:0,Japan/PG-20301/2020|EPI_ISL_1124832|2020-12-21:0,Japan/PG-20300/2020|EPI_ISL_1124830|2020-12-21:0,Japan/PG-20289/2020|EPI_ISL_1124813|2020-12-16:0,Japan/PG-20225/2020|EPI_ISL_1124701|2020-12-20:0,Japan/PG-14027/2020|EPI_ISL_895607|2020-12:0,Japan/PG-14024/2020|EPI_ISL_895604|2020-12:0,Japan/PG-29206/2021|EPI_ISL_1927870|2021-01-08:0)184611:1,Japan/PG-13451/2020|EPI_ISL_895114|2020-11:1,Japan/PG-18037/2020|EPI_ISL_1131864|2020-12-12:2,Japan/PG-13325/2020|EPI_ISL_894989|2020-11:1,(Japan/PG-13303/2020|EPI_ISL_894967|2020-11:0,((Japan/PG-14747/2020|EPI_ISL_892678|2020-12:0,Japan/PG-14765/2020|EPI_ISL_892696|2020-12:1,Japan/PG-14734/2020|EPI_ISL_892665|2020-12:2)184641:1,Japan/PG-12967/2020|EPI_ISL_897379|2020-11:0,Japan/PG-14769/2020|EPI_ISL_892700|2020-11:0)184640:3)184639:1,(Japan/PG-22897/2021|EPI_ISL_1427567|2021-01-23:2,Japan/PG-22894/2021|EPI_ISL_1427564|2021-01-22:0,Japan/PG-22895/2021|EPI_ISL_1427565|2021-01-22:0,Japan/PG-22893/2021|EPI_ISL_1427563|2021-01-22:0,Japan/PG-22892/2021|EPI_ISL_1427562|2021-01-22:0)184642:5,(Japan/PG-14768/2020|EPI_ISL_892699|2020-12:1,((Japan/PG-19739/2021|EPI_ISL_1124043|2021-01-16:2,Japan/PG-19740/2021|EPI_ISL_1124045|2021-01-17:1,Japan/TKY83317/2021|EPI_ISL_1129245|2021-02:3,Japan/PG-19109/2021|EPI_ISL_1168965|2021-01-12:1,(Japan/PG-20100/2021|EPI_ISL_1169019|2021-01-16:1,Japan/PG-18504/2021|EPI_ISL_1127357|2021-01-10:0)184646:1,Japan/PG-26304/2021|EPI_ISL_1428408|2021-01-05:4,Japan/PG-22415/2021|EPI_ISL_1427189|2021-01-28:1,Japan/PG-23372/2021|EPI_ISL_1429152|2021-01-30:1,Japan/PG-24667/2021|EPI_ISL_1430136|2021-01-21:1,Japan/PG-26709/2021|EPI_ISL_1431102|2021-02-12:1,Japan/PG-28429/2021|EPI_ISL_1432563|2021-02-09:1,Japan/PG-24294/2021|EPI_ISL_1434739|2021-01-19:1,Japan/PG-25284/2021|EPI_ISL_1427786|2021-02-07:1,Japan/PG-26592/2021|EPI_ISL_1430999|2021-02-12:2,Japan/PG-21135/2021|EPI_ISL_1425110|2021-01-22:2,(Japan/PG-20718/2021|EPI_ISL_1425898|2021-01-20:1,Japan/PG-20729/2021|EPI_ISL_1425908|2021-01-22:0,Japan/PG-20717/2021|EPI_ISL_1425897|2021-01-20:0,Japan/PG-20716/2021|EPI_ISL_1425896|2021-01-20:0,Japan/PG-20709/2021|EPI_ISL_1425890|2021-01-19:0)184647:3,Japan/PG-26691/2021|EPI_ISL_1431084|2021-02-04:2,Japan/PG-22450/2021|EPI_ISL_1427214|2021-02-02:1,Japan/PG-21067/2021|EPI_ISL_1426213|2021-01-26:1,Japan/PG-21063/2021|EPI_ISL_1426209|2021-01-26:1,Japan/PG-22887/2021|EPI_ISL_1427557|2021-01-18:1,(Japan/PG-35336/2021|EPI_ISL_1934338|2021-03-26:2,Japan/PG-26728/2021|EPI_ISL_1431121|2021-02-25:0,Japan/PG-26729/2021|EPI_ISL_1431122|2021-02-25:0)184648:2,Japan/PG-23483/2021|EPI_ISL_1429253|2021-01-29:2,Japan/PG-24154/2021|EPI_ISL_1429738|2021-01-14:1,Japan/PG-22114/2021|EPI_ISL_1472153|2021-01-15:1,((Japan/PG-29151/2021|EPI_ISL_1472338|2021-02-22:0,Japan/PG-29152/2021|EPI_ISL_1472339|2021-02-22:1)184650:2,(Japan/PG-26734/2021|EPI_ISL_1431127|2021-02-26:1,Japan/PG-30013/2021|EPI_ISL_2014990|2021-03-13:1,Japan/PG-30012/2021|EPI_ISL_2014989|2021-03-13:0,Japan/PG-30011/2021|EPI_ISL_2014988|2021-03-13:0)184651:1)184649:1,Japan/PG-23522/2021|EPI_ISL_1472189|2021-01-22:1,(Japan/PG-32350/2021|EPI_ISL_1932405|2021-03-16:4,(Japan/PG-30955/2021|EPI_ISL_1930390|2021-03-09:0,Japan/PG-30960/2021|EPI_ISL_1930392|2021-03-16:1)184653:1,(Japan/PG-34206/2021|EPI_ISL_1934219|2021-03-15:13,(Japan/PG-31034/2021|EPI_ISL_1930489|2021-03-24:2,Japan/PG-30965/2021|EPI_ISL_1930399|2021-03-11:0,Japan/PG-30964/2021|EPI_ISL_1930397|2021-03-09:0,Japan/PG-30963/2021|EPI_ISL_1930396|2021-03-09:0,Japan/PG-30966/2021|EPI_ISL_1930401|2021-03-12:0,Japan/PG-30967/2021|EPI_ISL_1930402|2021-03-12:0)184655:1)184654:1,Japan/PG-35693/2021|EPI_ISL_1933721|2021-03-08:0,Japan/PG-35695/2021|EPI_ISL_1933723|2021-03-08:0,Japan/PG-35694/2021|EPI_ISL_1933722|2021-03-08:0,Japan/PG-35696/2021|EPI_ISL_1933724|2021-03-09:0)184652:2,Japan/PG-35721/2021|EPI_ISL_1934409|2021-04-02:7,Japan/PG-31570/2021|EPI_ISL_1932296|2021-02-23:5,(Japan/PG-29375/2021|EPI_ISL_1928033|2021-01-13:0,Japan/PG-29380/2021|EPI_ISL_1928041|2021-01-23:3)184656:2,Japan/PG-29654/2021|EPI_ISL_1928093|2021-01-14:2,Japan/PG-30922/2021|EPI_ISL_1929429|2021-02-01:1,(Japan/PG-19105/2021|EPI_ISL_1168961|2021-01-07:0,Japan/PG-19107/2021|EPI_ISL_1168963|2021-01-06:0)184657:1,(Japan/PG-15305/2020|EPI_ISL_893236|2020:0,Japan/PG-17504/2021|EPI_ISL_1131424|2021-01-05:0)184658:1,(Japan/PG-19882/2021|EPI_ISL_1124283|2021-01-11:0,Japan/PG-19883/2021|EPI_ISL_1124285|2021-01-11:0)184659:1,(Japan/PG-25296/2021|EPI_ISL_1427798|2021-02-08:0,Japan/PG-25297/2021|EPI_ISL_1427799|2021-02-08:0,Japan/PG-25295/2021|EPI_ISL_1427797|2021-02-08:0)184660:1,(Japan/PG-26584/2021|EPI_ISL_1430991|2021-02-08:0,Japan/PG-26593/2021|EPI_ISL_1431000|2021-02-16:0)184661:1,(Japan/PG-21113/2021|EPI_ISL_1426259|2021-01-22:0,Japan/PG-19767/2021|EPI_ISL_1124092|2021-01-20:0)184662:1,(Japan/PG-21074/2021|EPI_ISL_1426220|2021-01-25:0,Japan/PG-21065/2021|EPI_ISL_1426211|2021-01-26:0)184663:1,(Japan/PG-22075/2021|EPI_ISL_1472114|2021-01-09:0,Japan/PG-22076/2021|EPI_ISL_1472115|2021-01-09:0)184664:1,(Japan/PG-34246/2021|EPI_ISL_1934230|2021-03-24:0,Japan/PG-35305/2021|EPI_ISL_1934336|2021-03-30:0)184665:5,(Japan/PG-27583/2021|EPI_ISL_2014952|2021-02-06:0,Japan/PG-26714/2021|EPI_ISL_1431107|2021-02-12:0)184666:1,Japan/PG-18785/2021|EPI_ISL_1127627|2021-01-14:0,Japan/PG-23525/2021|EPI_ISL_1472192|2021-01-24:0,Japan/PG-22134/2021|EPI_ISL_1472173|2021-01-16:0,Japan/PG-22123/2021|EPI_ISL_1472162|2021-01-16:0,Japan/PG-29146/2021|EPI_ISL_1472252|2021-01-15:0,Japan/PG-21053/2021|EPI_ISL_1426199|2021-01-27:0,Japan/PG-21051/2021|EPI_ISL_1426197|2021-01-27:0,Japan/PG-24300/2021|EPI_ISL_1434747|2021-01-25:0,Japan/PG-21636/2021|EPI_ISL_1426563|2021-01-18:0,Japan/PG-23337/2021|EPI_ISL_1429120|2021-01-31:0,Japan/PG-24665/2021|EPI_ISL_1430134|2021-01-20:0,Japan/PG-24664/2021|EPI_ISL_1430133|2021-01-20:0,Japan/PG-24633/2021|EPI_ISL_1430102|2021-01-14:0,Japan/PG-26105/2021|EPI_ISL_1428332|2021-01-18:0,Japan/PG-26104/2021|EPI_ISL_1428331|2021-01-18:0,Japan/PG-26531/2021|EPI_ISL_1430938|2021-01-25:0,Japan/PG-25066/2021|EPI_ISL_1430436|2021-01-10:0,Japan/PG-21781/2021|EPI_ISL_1426795|2021-01-13:0,Japan/PG-26703/2021|EPI_ISL_1431096|2021-02-10:0,Japan/PG-26684/2021|EPI_ISL_1431078|2021-01-31:0,Japan/PG-21116/2021|EPI_ISL_1426262|2021-01-21:0,Japan/PG-21115/2021|EPI_ISL_1426261|2021-01-22:0,Japan/PG-21114/2021|EPI_ISL_1426260|2021-01-22:0,Japan/PG-21112/2021|EPI_ISL_1426258|2021-01-22:0,Japan/PG-21111/2021|EPI_ISL_1426257|2021-01-21:0,Japan/PG-21110/2021|EPI_ISL_1426256|2021-01-21:0,Japan/PG-21103/2021|EPI_ISL_1426249|2021-01-22:0,Japan/PG-21087/2021|EPI_ISL_1426233|2021-01-25:0,Japan/PG-21069/2021|EPI_ISL_1426215|2021-01-26:0,Japan/PG-21066/2021|EPI_ISL_1426212|2021-01-26:0,Japan/PG-21064/2021|EPI_ISL_1426210|2021-01-27:0,Japan/PG-21059/2021|EPI_ISL_1426205|2021-01-27:0,Japan/PG-21058/2021|EPI_ISL_1426204|2021-01-27:0,Japan/PG-27801/2021|EPI_ISL_1432021|2021-02-17:0,Japan/PG-22440/2021|EPI_ISL_1427207|2021-02-01:0,Japan/PG-25551/2021|EPI_ISL_1427919|2021-01-12:0,Japan/PG-20480/2021|EPI_ISL_1425088|2021-01-20:0,Japan/PG-18489/2021|EPI_ISL_1127343|2021-01-18:0,Japan/PG-18745/2021|EPI_ISL_1127587|2021-01-07:0,Japan/PG-18486/2021|EPI_ISL_1127340|2021-01-14:0,Japan/PG-18482/2021|EPI_ISL_1127338|2021-01-09:0,Japan/PG-18480/2021|EPI_ISL_1127336|2021-01-08:0,Japan/PG-18479/2021|EPI_ISL_1127335|2021-01-08:0,Japan/PG-18477/2021|EPI_ISL_1127333|2021-01-07:0,Japan/PG-18471/2021|EPI_ISL_1127327|2021-01-05:0,Japan/PG-18470/2021|EPI_ISL_1127326|2021-01-04:0,Japan/PG-19892/2021|EPI_ISL_1124302|2021-01-12:0,Japan/PG-17695/2021|EPI_ISL_1131544|2021-01-04:0,Japan/PG-19140/2021|EPI_ISL_1127889|2021-01:0,Japan/PG-19768/2021|EPI_ISL_1124094|2021-01-20:0,Japan/PG-19766/2021|EPI_ISL_1124090|2021-01-20:0,Japan/PG-19765/2021|EPI_ISL_1124088|2021-01-20:0,Japan/PG-19764/2021|EPI_ISL_1124086|2021-01-20:0,Japan/PG-19750/2021|EPI_ISL_1124063|2021-01-19:0,Japan/PG-19749/2021|EPI_ISL_1124061|2021-01-19:0,Japan/PG-19748/2021|EPI_ISL_1124059|2021-01-19:0,Japan/PG-19747/2021|EPI_ISL_1124057|2021-01-19:0,Japan/PG-19745/2021|EPI_ISL_1124054|2021-01-18:0,Japan/PG-19743/2021|EPI_ISL_1124050|2021-01-18:0,Japan/PG-27484/2021|EPI_ISL_2014924|2021-01-25:0)184645:1,(Japan/PG-19082/2021|EPI_ISL_1168938|2021-01-12:1,(Japan/PG-19074/2021|EPI_ISL_1168930|2021-01-12:3,(Japan/PG-20084/2021|EPI_ISL_1169003|2021-01-14:2,Japan/PG-22012/2021|EPI_ISL_1425144|2021-01-23:1,Japan/PG-17601/2021|EPI_ISL_1168908|2021-01-09:0,Japan/PG-22175/2021|EPI_ISL_1425231|2021-01-28:0,Japan/PG-22010/2021|EPI_ISL_1425142|2021-01-23:0,Japan/PG-20083/2021|EPI_ISL_1169002|2021-01-14:0)184669:1,Japan/PG-19874/2021|EPI_ISL_1124268|2021-01-08:2,Japan/PG-22019/2021|EPI_ISL_1425151|2021-01-24:1,Japan/PG-21144/2021|EPI_ISL_1425119|2021-01-26:1,Japan/PG-23199/2021|EPI_ISL_1428987|2021-01-30:1,Japan/PG-19072/2021|EPI_ISL_1168928|2021-01-09:0,Japan/PG-22162/2021|EPI_ISL_1425218|2021-02-01:0,Japan/PG-22073/2021|EPI_ISL_1425205|2021-01-31:0,Japan/PG-22057/2021|EPI_ISL_1425189|2021-01-28:0,Japan/PG-22039/2021|EPI_ISL_1425171|2021-01-26:0,Japan/PG-24236/2021|EPI_ISL_1429817|2021-02-03:0,Japan/PG-20981/2021|EPI_ISL_1426138|2021-01-14:0,Japan/PG-20969/2021|EPI_ISL_1426127|2021-01-19:0,Japan/PG-20968/2021|EPI_ISL_1426126|2021-01-19:0,Japan/PG-19119/2021|EPI_ISL_1168975|2021-01-12:0)184668:1,Japan/PG-29655/2021|EPI_ISL_1928095|2021-01-15:1,Japan/PG-17156/2020|EPI_ISL_1168841|2020-12-30:0,Japan/PG-25596/2021|EPI_ISL_1427960|2021-01-18:0)184667:1,Japan/PG-20279/2021|EPI_ISL_1124795|2021-01-18:1,(Japan/Donner227/2020|EPI_ISL_915417|2020-12-15:0,Japan/PG-18370/2021|EPI_ISL_1127230|2021-01-04:1,((Japan/PG-23445/2021|EPI_ISL_1429221|2021-01-27:1,Japan/PG-23444/2021|EPI_ISL_1429220|2021-01-22:0,Japan/PG-23443/2021|EPI_ISL_1429219|2021-01-21:0,Japan/PG-23439/2021|EPI_ISL_1429215|2021-01-18:0,Japan/PG-23438/2021|EPI_ISL_1429214|2021-01-18:0,Japan/PG-23437/2021|EPI_ISL_1429213|2021-01-18:0)184672:2,Japan/PG-23436/2021|EPI_ISL_1429212|2021-01-23:1,Japan/PG-23434/2021|EPI_ISL_1429210|2021-01-20:4,Japan/PG-25842/2021|EPI_ISL_1428133|2021-01-27:0,Japan/PG-25805/2021|EPI_ISL_1448419|2021-02-05:0,Japan/PG-25846/2021|EPI_ISL_1428137|2021-01-29:0,Japan/PG-23448/2021|EPI_ISL_1429224|2021-02-01:0,Japan/PG-23447/2021|EPI_ISL_1429223|2021-02-01:0,Japan/PG-23446/2021|EPI_ISL_1429222|2021-02-01:0,Japan/PG-23442/2021|EPI_ISL_1429218|2021-01-24:0,Japan/PG-23441/2021|EPI_ISL_1429217|2021-01-24:0,Japan/PG-23440/2021|EPI_ISL_1429216|2021-01-23:0,Japan/PG-23435/2021|EPI_ISL_1429211|2021-01-22:0)184671:1)184670:1,Japan/PG-19544/2021|EPI_ISL_1123718|2021-01-11:1,((Japan/PG-19567/2021|EPI_ISL_1123759|2021-01-14:0,Japan/PG-19580/2021|EPI_ISL_1123782|2021-01-16:1)184674:1,Japan/NGY-NNH-063/2021|EPI_ISL_918174|2021-01-04:3,Japan/PG-25364/2021|EPI_ISL_1425422|2021-02-04:1,Japan/PG-23500/2021|EPI_ISL_1429259|2021-02-02:2,Japan/PG-28437/2021|EPI_ISL_1432572|2021-02-14:3,Japan/PG-28436/2021|EPI_ISL_1431620|2021-02-13:1,(Japan/PG-23638/2021|EPI_ISL_1429294|2021-01-25:0,Japan/PG-18293/2021|EPI_ISL_1132108|2021-01-12:0)184675:1,Japan/PG-20759/2021|EPI_ISL_1425936|2021:0,Japan/PG-25799/2021|EPI_ISL_1448413|2021-01-21:0)184673:1,((Japan/PG-18306/2021|EPI_ISL_1132121|2021-01-15:1,Japan/PG-18248/2021|EPI_ISL_1132063|2021-01-08:1,Japan/PG-27157/2021|EPI_ISL_1431323|2021-01-25:1,Japan/PG-18301/2021|EPI_ISL_1132116|2021-01-14:0,Japan/PG-23642/2021|EPI_ISL_1429297|2021-01-27:0,Japan/PG-18300/2021|EPI_ISL_1132115|2021-01-14:0,Japan/PG-20051/2021|EPI_ISL_1124580|2021-01:0,Japan/PG-18278/2021|EPI_ISL_1132093|2021-01-09:0,Japan/PG-18276/2021|EPI_ISL_1132091|2021-01-09:0,Japan/PG-18271/2021|EPI_ISL_1132086|2021-01-07:0,Japan/PG-18270/2021|EPI_ISL_1132085|2021-01-07:0,Japan/PG-18269/2021|EPI_ISL_1132084|2021-01-07:0,Japan/PG-18268/2021|EPI_ISL_1132083|2021-01-07:0,Japan/PG-18267/2021|EPI_ISL_1132082|2021-01-07:0)184677:1,(Japan/PG-19528/2021|EPI_ISL_1123691|2021-01-08:0,Japan/PG-19529/2021|EPI_ISL_1123692|2021-01-08:0,Japan/PG-19527/2021|EPI_ISL_1123689|2021-01-08:0)184678:1)184676:1,Japan/PG-17552/2020|EPI_ISL_1168862|2020-12-26:1,Japan/PG-15452/2020|EPI_ISL_893336|2020-12:1,Japan/PG-15451/2020|EPI_ISL_893335|2020-12:3,Japan/PG-18221/2021|EPI_ISL_1132043|2021-01-07:1,Japan/PG-20401/2021|EPI_ISL_1124990|2021-01-06:1,Japan/PG-21024/2021|EPI_ISL_1426178|2021-01-08:1,(Japan/PG-22378/2021|EPI_ISL_1427154|2021-01-17:1,Japan/PG-18505/2021|EPI_ISL_1127358|2021-01-16:1,Japan/PG-32014/2021|EPI_ISL_1932326|2021-01-04:1)184679:1,Japan/PG-28434/2021|EPI_ISL_1432568|2021-02-11:2,((Japan/PG-24041/2021|EPI_ISL_1429559|2021-01-07:1,Japan/PG-24061/2021|EPI_ISL_1429647|2021-01-09:0,Japan/PG-18951/2021|EPI_ISL_1127790|2021-01-06:0,Japan/PG-24049/2021|EPI_ISL_1429567|2021-01-08:0,Japan/PG-24042/2021|EPI_ISL_1429560|2021-01-07:0,Japan/PG-24040/2021|EPI_ISL_1429558|2021-01-07:0)184681:1,(Japan/PG-24596/2021|EPI_ISL_1430065|2021-01-27:0,Japan/PG-27044/2021|EPI_ISL_1431232|2021-02-18:1)184682:1)184680:2,Japan/PG-25096/2021|EPI_ISL_1430466|2021-01-19:1,((Japan/PG-23511/2021|EPI_ISL_1429266|2021-02-02:0,Japan/PG-24247/2021|EPI_ISL_1429827|2021-02-08:2)184684:1,Japan/PG-23505/2021|EPI_ISL_1429263|2021-02-02:2,Japan/PG-23495/2021|EPI_ISL_1429256|2021-01-31:1,Japan/PG-20712/2021|EPI_ISL_1425893|2021-01-19:0,Japan/PG-20733/2021|EPI_ISL_1425912|2021-01-22:0,Japan/PG-20711/2021|EPI_ISL_1425892|2021-01-19:0,Japan/PG-24248/2021|EPI_ISL_1429828|2021-02-08:0,Japan/PG-23512/2021|EPI_ISL_1429267|2021-02-02:0)184683:1,Japan/PG-22271/2021|EPI_ISL_1427062|2021-01-20:1,Japan/PG-21747/2021|EPI_ISL_1426763|2021-01-08:1,(Japan/PG-22492/2021|EPI_ISL_1427247|2021-01-06:1,Japan/PG-26305/2021|EPI_ISL_1428409|2021-01-05:0,Japan/PG-22491/2021|EPI_ISL_1427246|2021-01-06:0)184685:1,Japan/PG-21954/2021|EPI_ISL_1426957|2021-01-25:2,Japan/PG-28635/2021|EPI_ISL_1431625|2021-02-14:5,Japan/PG-26340/2021|EPI_ISL_1428444|2021-01-09:1,Japan/PG-22082/2021|EPI_ISL_1472121|2021-01-11:1,Japan/PG-22143/2021|EPI_ISL_1472182|2021-01-17:1,Japan/PG-29218/2021|EPI_ISL_1927882|2021-01-11:1,Japan/YCH0042/2021|EPI_ISL_2283803|2021-01-02:2,(Japan/PG-20329/2021|EPI_ISL_1124882|2021-01-16:0,Japan/PG-20330/2021|EPI_ISL_1124884|2021-01-16:0)184686:2,(Japan/PG-16527/2021|EPI_ISL_1128520|2021-01-06:0,Japan/PG-16531/2021|EPI_ISL_1128524|2021-01-06:0)184687:1,(Japan/PG-19149/2021|EPI_ISL_1127898|2021-01:0,Japan/PG-19150/2021|EPI_ISL_1127899|2021-01:0,Japan/PG-19146/2021|EPI_ISL_1127895|2021-01:0)184688:3,(Japan/PG-18258/2021|EPI_ISL_1132073|2021-01-09:0,Japan/PG-18259/2021|EPI_ISL_1132074|2021-01-09:0,Japan/PG-18257/2021|EPI_ISL_1132072|2021-01-09:0)184689:1,(Japan/PG-18242/2021|EPI_ISL_1132058|2021-01-08:0,Japan/PG-18243/2021|EPI_ISL_1132059|2021-01-08:0)184690:1,(Japan/PG-15445/2020|EPI_ISL_893329|2020-12:0,Japan/PG-15446/2020|EPI_ISL_893330|2020-12:0)184691:1,(Japan/PG-22148/2021|EPI_ISL_1472187|2021-01-18:0,Japan/PG-23524/2021|EPI_ISL_1472191|2021-01-23:0)184692:1,Japan/PG-20413/2021|EPI_ISL_1125012|2021-01-12:0,Japan/PG-22094/2021|EPI_ISL_1472133|2021-01-13:0,Japan/PG-22093/2021|EPI_ISL_1472132|2021-01-13:0,Japan/PG-22147/2021|EPI_ISL_1472186|2021-01-18:0,Japan/PG-21196/2020|EPI_ISL_1447410|2020-11-30:0,Japan/PG-23411/2021|EPI_ISL_1429188|2021-01-09:0,Japan/PG-24536/2020|EPI_ISL_1430009|2020-12-29:0,Japan/PG-21016/2021|EPI_ISL_1426170|2021-01-10:0,Japan/PG-22266/2021|EPI_ISL_1427058|2021-01-17:0,Japan/PG-22263/2021|EPI_ISL_1427055|2021-01-15:0,Japan/PG-22262/2021|EPI_ISL_1427054|2021-01-14:0,Japan/PG-21745/2021|EPI_ISL_1426761|2021-01-08:0,Japan/PG-22489/2021|EPI_ISL_1427244|2021-01-06:0,Japan/PG-21734/2021|EPI_ISL_1426751|2021-01-07:0,Japan/PG-21733/2021|EPI_ISL_1426750|2021-01-07:0,Japan/PG-23386/2020|EPI_ISL_1429164|2020-12-26:0,Japan/PG-26341/2021|EPI_ISL_1428445|2021-01-09:0,Japan/PG-26315/2021|EPI_ISL_1428419|2021-01-06:0,Japan/PG-15517/2020|EPI_ISL_894336|2020-12:0,Japan/PG-20411/2021|EPI_ISL_1125009|2021-01-11:0,Japan/PG-20410/2021|EPI_ISL_1125007|2021-01-11:0,Japan/PG-19243/2021|EPI_ISL_1127988|2021-01-17:0,Japan/PG-19242/2021|EPI_ISL_1127987|2021-01-17:0,Japan/PG-19241/2021|EPI_ISL_1127986|2021-01-17:0,Japan/PG-19240/2021|EPI_ISL_1127985|2021-01-17:0,Japan/PG-19239/2021|EPI_ISL_1127984|2021-01-17:0,Japan/PG-19238/2021|EPI_ISL_1127983|2021-01-17:0,Japan/PG-19237/2021|EPI_ISL_1127982|2021-01-17:0,Japan/PG-19236/2021|EPI_ISL_1127981|2021-01-17:0,Japan/PG-19235/2021|EPI_ISL_1127980|2021-01-17:0,Japan/PG-16704/2021|EPI_ISL_1128691|2021-01-05:0,Japan/PG-16700/2021|EPI_ISL_1128687|2021-01-05:0,Japan/PG-19159/2021|EPI_ISL_1127908|2021-01:0,Japan/PG-16694/2021|EPI_ISL_1128681|2021-01-03:0,Japan/PG-16693/2021|EPI_ISL_1128680|2021-01-03:0,Japan/PG-18046/2020|EPI_ISL_1131873|2020-12-21:0,Japan/PG-17968/2021|EPI_ISL_1131808|2021-01-07:0,Japan/PG-16258/2020|EPI_ISL_1128161|2020-12-31:0,Japan/PG-19947/2021|EPI_ISL_1124396|2021-01-09:0,Japan/PG-14460/2020|EPI_ISL_892393|2020-12:0,Japan/PG-15304/2020|EPI_ISL_893235|2020:0,Japan/PG-15303/2020|EPI_ISL_893234|2020:0,Japan/PG-20017/2021|EPI_ISL_1124521|2021-01:0,Japan/PG-20276/2021|EPI_ISL_1124789|2021-01-17:0,Japan/PG-20275/2021|EPI_ISL_1124788|2021-01-17:0,Japan/PG-20270/2021|EPI_ISL_1124779|2021-01-17:0,Japan/PG-20269/2021|EPI_ISL_1124777|2021-01-16:0,Japan/PG-20265/2021|EPI_ISL_1124770|2021-01-16:0,Japan/PG-20257/2021|EPI_ISL_1124757|2021-01-07:0,Japan/PG-20256/2021|EPI_ISL_1124755|2021-01-07:0,Japan/PG-20021/2021|EPI_ISL_1123450|2021-01:0,Japan/PG-19145/2021|EPI_ISL_1127894|2021-01:0,Japan/PG-19144/2021|EPI_ISL_1127893|2021-01:0,Japan/PG-20403/2021|EPI_ISL_1124994|2021-01-07:0,Japan/PG-15454/2020|EPI_ISL_893338|2020-12:0,Japan/PG-15453/2020|EPI_ISL_893337|2020-12:0,Japan/PG-15449/2020|EPI_ISL_893333|2020-12:0,Japan/PG-18233/2021|EPI_ISL_1132052|2021-01-07:0,Japan/PG-20432/2021|EPI_ISL_1125044|2021-01-07:0,Japan/PG-20431/2021|EPI_ISL_1125042|2021-01-07:0,Japan/YCH0041/2021|EPI_ISL_2283802|2021-01-02:0,Japan/YCH0054/2021|EPI_ISL_2307328|2021-01-07:0,Japan/YCH0053/2021|EPI_ISL_2307327|2021-01-07:0,Japan/YCH0066/2021|EPI_ISL_2307337|2021-01-10:0)184644:1,(Japan/PG-16702/2021|EPI_ISL_1128689|2021-01-05:1,(Japan/PG-16695/2021|EPI_ISL_1128682|2021-01-03:1,Japan/PG-16701/2021|EPI_ISL_1128688|2021-01-05:0,Japan/PG-19538/2021|EPI_ISL_1123709|2021-01-10:0,Japan/PG-19537/2021|EPI_ISL_1123707|2021-01-10:0)184694:1,Japan/PG-14738/2020|EPI_ISL_892669|2020-12:1,Japan/PG-18437/2021|EPI_ISL_1127293|2021-01-04:4,(Japan/PG-19518/2020|EPI_ISL_1123673|2020-12-30:1,Japan/PG-19516/2020|EPI_ISL_1123669|2020-12-30:2,(Japan/PG-25132/2021|EPI_ISL_1430499|2021-01-24:2,Japan/PG-25112/2021|EPI_ISL_1430479|2021-01-21:1,Japan/PG-25100/2021|EPI_ISL_1430469|2021-01-19:1,Japan/PG-25101/2021|EPI_ISL_1429596|2021-01-19:1,Japan/PG-25139/2021|EPI_ISL_1430506|2021-01-27:1,(((Japan/PG-34797/2021|EPI_ISL_1934592|2021-03-26:1,Japan/PG-33762/2021|EPI_ISL_1933382|2021-03-31:1,Japan/PG-35683/2021|EPI_ISL_1934392|2021-03-17:1,(Japan/PG-29166/2021|EPI_ISL_1942128|2021-03-18:1,Japan/PG-29513/2021|EPI_ISL_1942133|2021-03-18:1,Japan/PG-29518/2021|EPI_ISL_1942135|2021-03-19:1,Japan/PG-33463/2021|EPI_ISL_1968998|2021-04-03:1,Japan/PG-33494/2021|EPI_ISL_1968999|2021-04-03:1,Japan/PG-32182/2021|EPI_ISL_1968996|2021-03-30:1,Japan/PG-32126/2021|EPI_ISL_1968992|2021-03-20:2,(Japan/PG-31910/2021|EPI_ISL_1932307|2021-03-17:0,Japan/PG-31908/2021|EPI_ISL_1932306|2021-03-16:0)184701:1,Japan/PG-29511/2021|EPI_ISL_1942131|2021-03-18:0,Japan/PG-29517/2021|EPI_ISL_1942134|2021-03-19:0,Japan/PG-32127/2021|EPI_ISL_1968993|2021-03-25:0,Japan/PG-32175/2021|EPI_ISL_1968995|2021-03-25:0,Japan/PG-29519/2021|EPI_ISL_1968981|2021-03-19:0,Japan/PG-29520/2021|EPI_ISL_1968982|2021-03-19:0,Japan/PG-29534/2021|EPI_ISL_1968984|2021-03-16:0,Japan/PG-29521/2021|EPI_ISL_1968983|2021-03-19:0,Japan/PG-30680/2021|EPI_ISL_1968988|2021-03-23:0)184700:1,Japan/PG-29783/2021|EPI_ISL_1968987|2021-03-22:1,(Japan/PG-30683/2021|EPI_ISL_1968991|2021-03-23:0,Japan/PG-32164/2021|EPI_ISL_1968994|2021-03-26:3)184702:1,Japan/PG-35691/2021|EPI_ISL_1934400|2021-03-20:0,Japan/PG-35692/2021|EPI_ISL_1934401|2021-03-20:0,Japan/PG-35699/2021|EPI_ISL_1934404|2021-03-20:0,Japan/PG-35703/2021|EPI_ISL_1934406|2021-03-31:0,Japan/PG-35700/2021|EPI_ISL_1934405|2021-03-29:0,Japan/PG-35704/2021|EPI_ISL_1934407|2021-04-03:0,Japan/PG-35687/2021|EPI_ISL_1934396|2021-03-20:0,Japan/PG-35688/2021|EPI_ISL_1934397|2021-03-20:0,Japan/PG-35690/2021|EPI_ISL_1934399|2021-03-20:0,Japan/PG-35689/2021|EPI_ISL_1934398|2021-03-20:0,Japan/PG-30681/2021|EPI_ISL_1968989|2021-03-23:0,Japan/PG-30682/2021|EPI_ISL_1968990|2021-03-23:0)184699:1,Japan/PG-30383/2021|EPI_ISL_1930172|2021-02-19:1,Japan/PG-30394/2021|EPI_ISL_1930189|2021-02-24:1,Japan/PG-30396/2021|EPI_ISL_1930192|2021-02-26:2,(Japan/PG-35662/2021|EPI_ISL_1934371|2021-03-04:1,(Japan/PG-35680/2021|EPI_ISL_1934389|2021-03-15:1,Japan/PG-35679/2021|EPI_ISL_1934388|2021-03-15:0,Japan/PG-35697/2021|EPI_ISL_1934402|2021-03-17:0,Japan/PG-35681/2021|EPI_ISL_1934390|2021-03-16:0,Japan/PG-35686/2021|EPI_ISL_1934395|2021-03-19:0,Japan/PG-35685/2021|EPI_ISL_1934394|2021-03-17:0)184704:1,(Japan/PG-35673/2021|EPI_ISL_1934382|2021-03-08:0,Japan/PG-35674/2021|EPI_ISL_1934383|2021-03-08:0)184705:1,Japan/PG-35661/2021|EPI_ISL_1934370|2021-03-04:0,Japan/PG-35663/2021|EPI_ISL_1934372|2021-03-04:0,Japan/PG-35675/2021|EPI_ISL_1934384|2021-03-08:0)184703:1,Japan/PG-35670/2021|EPI_ISL_1934379|2021-03-06:1,(Japan/PG-32549/2021|EPI_ISL_1933241|2021-03-19:1,Japan/PG-29321/2021|EPI_ISL_1928006|2021-03-06:0,Japan/PG-29313/2021|EPI_ISL_1928000|2021-03-04:0,Japan/PG-29312/2021|EPI_ISL_1927999|2021-03-03:0)184706:1,((Japan/PG-29325/2021|EPI_ISL_1928009|2021-03-09:0,Japan/PG-29326/2021|EPI_ISL_1928011|2021-03-09:0)184708:1,(Japan/PG-32545/2021|EPI_ISL_1933239|2021-03-17:0,Japan/PG-32546/2021|EPI_ISL_1933240|2021-03-17:0)184709:2)184707:1,Japan/PG-35684/2021|EPI_ISL_1934393|2021-03-17:1,(Japan/PG-29390/2021|EPI_ISL_1928042|2021-03-10:0,Japan/PG-29394/2021|EPI_ISL_1928044|2021-03-12:0)184710:1,(Japan/PG-35655/2021|EPI_ISL_1934364|2021-03-04:0,Japan/PG-30388/2021|EPI_ISL_1930180|2021-02-19:0)184711:2,Japan/PG-30406/2021|EPI_ISL_1930205|2021-02-28:0,Japan/PG-30380/2021|EPI_ISL_1930167|2021-02-18:0,Japan/PG-30381/2021|EPI_ISL_1930169|2021-02-19:0,Japan/PG-30382/2021|EPI_ISL_1930171|2021-02-19:0,Japan/PG-30421/2021|EPI_ISL_1930221|2021-02-22:0,Japan/PG-30379/2021|EPI_ISL_1930166|2021-02-18:0,Japan/PG-30378/2021|EPI_ISL_1930164|2021-02-16:0,Japan/PG-30376/2021|EPI_ISL_1930161|2021-02-16:0,Japan/PG-30384/2021|EPI_ISL_1930174|2021-02-19:0,Japan/PG-30426/2021|EPI_ISL_1930229|2021-03-01:0,Japan/PG-30385/2021|EPI_ISL_1930175|2021-02-19:0,Japan/PG-30424/2021|EPI_ISL_1930226|2021-03-01:0,Japan/PG-30377/2021|EPI_ISL_1930163|2021-02-16:0,Japan/PG-30425/2021|EPI_ISL_1930227|2021-03-01:0,Japan/PG-30386/2021|EPI_ISL_1930177|2021-02-19:0,Japan/PG-29396/2021|EPI_ISL_1928045|2021-03-13:0,Japan/PG-30389/2021|EPI_ISL_1930182|2021-02-21:0,Japan/PG-30387/2021|EPI_ISL_1930178|2021-02-19:0,Japan/PG-30390/2021|EPI_ISL_1930183|2021-02-22:0,Japan/PG-30392/2021|EPI_ISL_1930186|2021-02-23:0,Japan/PG-30423/2021|EPI_ISL_1930224|2021-03-01:0,Japan/PG-30395/2021|EPI_ISL_1930191|2021-02-25:0,Japan/PG-30391/2021|EPI_ISL_1930185|2021-02-22:0,Japan/PG-35672/2021|EPI_ISL_1934381|2021-03-08:0,Japan/PG-35676/2021|EPI_ISL_1934385|2021-03-11:0,Japan/PG-35677/2021|EPI_ISL_1934386|2021-03-12:0,Japan/PG-35678/2021|EPI_ISL_1934387|2021-03-12:0)184698:1,Japan/PG-30353/2021|EPI_ISL_1930127|2021-02-01:0,Japan/PG-30354/2021|EPI_ISL_1930128|2021-02-01:0)184697:1,(Japan/PG-25091/2021|EPI_ISL_1430461|2021-01-16:0,Japan/PG-25092/2021|EPI_ISL_1430462|2021-01-16:0)184712:1,Japan/PG-19515/2020|EPI_ISL_1123667|2020-12-29:0,Japan/PG-25113/2021|EPI_ISL_1430480|2021-01-20:0,Japan/PG-25099/2021|EPI_ISL_1429595|2021-01-19:0,Japan/PG-19523/2021|EPI_ISL_1123682|2021-01-02:0)184696:1,(Japan/PG-19517/2020|EPI_ISL_1123671|2020-12-30:0,Japan/PG-19519/2020|EPI_ISL_1123674|2020-12-30:0)184713:1,(Japan/PG-28101/2021|EPI_ISL_1432387|2021-01-08:0,Japan/PG-19522/2021|EPI_ISL_1123680|2021-01-02:0,Japan/PG-21922/2021|EPI_ISL_1426934|2021-01-08:0)184714:1,Japan/PG-19521/2020|EPI_ISL_1123678|2020-12-30:0,Japan/PG-19520/2020|EPI_ISL_1123676|2020-12-30:0)184695:2,(Japan/PG-14731/2020|EPI_ISL_906526|2020-12:0,Japan/PG-20747/2021|EPI_ISL_1425924|2021:4,(Japan/PG-21848/2021|EPI_ISL_1426861|2021-01-25:3,Japan/PG-19554/2021|EPI_ISL_1123735|2021-01-13:2)184716:1)184715:1,Japan/PG-20746/2021|EPI_ISL_1425923|2021:2,(Japan/PG-25300/2021|EPI_ISL_1427801|2021-02-04:1,Japan/PG-19894/2021|EPI_ISL_1124306|2021-01-12:1,Japan/PG-27223/2021|EPI_ISL_1431373|2021-02-01:3,Japan/PG-27199/2021|EPI_ISL_1431359|2021-02-01:1,Japan/PG-27140/2021|EPI_ISL_1431309|2021-01-25:0,Japan/PG-35625/2021|EPI_ISL_1934358|2021-03-23:8)184717:1,(Japan/PG-18080/2021|EPI_ISL_1131906|2021-01-07:0,(Japan/PG-25089/2021|EPI_ISL_1430459|2021-01-16:1,Japan/PG-25090/2021|EPI_ISL_1430460|2021-01-16:0)184719:2,Japan/PG-25059/2021|EPI_ISL_1430429|2021-01-08:1)184718:2,(Japan/PG-28441/2021|EPI_ISL_1432580|2021-02-19:1,Japan/PG-28439/2021|EPI_ISL_1432576|2021-02-16:2,Japan/PG-28455/2021|EPI_ISL_1432604|2021-02-28:0,Japan/PG-28440/2021|EPI_ISL_1432578|2021-02-17:0,Japan/PG-28435/2021|EPI_ISL_1432570|2021-02-13:0,Japan/PG-29327/2021|EPI_ISL_1928012|2021-03-09:0,Japan/PG-29329/2021|EPI_ISL_1928015|2021-03-09:0,Japan/PG-29328/2021|EPI_ISL_1928014|2021-03-09:0,Japan/PG-29320/2021|EPI_ISL_1928005|2021-03-05:0)184720:1,Japan/PG-29828/2021|EPI_ISL_1928158|2021-01-12:2,(Japan/PG-15825/2020|EPI_ISL_894633|2020-12:0,Japan/PG-15837/2020|EPI_ISL_894644|2020-12:0,Japan/PG-15851/2020|EPI_ISL_894658|2020-12:0)184721:1,Japan/PG-16697/2021|EPI_ISL_1128684|2021-01-04:0,Japan/PG-21482/2020|EPI_ISL_1426417|2020-12-28:0,Japan/PG-16692/2021|EPI_ISL_1128679|2021-01-03:0,Japan/PG-16687/2021|EPI_ISL_1128674|2021-01-01:0,Japan/PG-16686/2021|EPI_ISL_1128673|2021-01-01:0,Japan/PG-16685/2021|EPI_ISL_1128672|2021-01-01:0,Japan/PG-16684/2021|EPI_ISL_1128671|2021-01-01:0,Japan/PG-18473/2021|EPI_ISL_1127329|2021-01-04:0,Japan/PG-18339/2020|EPI_ISL_1127204|2020-12-17:0,Japan/PG-19560/2021|EPI_ISL_1123746|2021-01-14:0,Japan/PG-19269/2020|EPI_ISL_1128014|2020-12-30:0,Japan/PG-16808/2020|EPI_ISL_1128799|2020-12-22:0,Japan/PG-18217/2021|EPI_ISL_1132039|2021-01-06:0,Japan/PG-18216/2021|EPI_ISL_1132038|2021-01-06:0,Japan/PG-18209/2021|EPI_ISL_1132032|2021-01-06:0,Japan/PG-18208/2021|EPI_ISL_1132031|2021-01-06:0,Japan/PG-18207/2021|EPI_ISL_1132030|2021-01-06:0,Japan/PG-16442/2020|EPI_ISL_1128444|2020-12-24:0,Japan/PG-13127/2020|EPI_ISL_897442|2020-12:0)184693:1,Japan/PG-14739/2020|EPI_ISL_892670|2020-12:2,Japan/PG-14777/2020|EPI_ISL_892708|2020:1,Japan/PG-19546/2021|EPI_ISL_1123721|2021-01-12:2,Japan/NGY-NNH-058/2020|EPI_ISL_918169|2020-12-10:1,(Japan/PG-22220/2021|EPI_ISL_1427013|2021-01-19:2,Japan/PG-29425/2021|EPI_ISL_1433600|2021-01-20:1,Japan/PG-16113/2020|EPI_ISL_894913|2020-12:0,Japan/PG-22311/2021|EPI_ISL_1427095|2021-01-21:0)184722:2,Japan/PG-17741/2020|EPI_ISL_1131590|2020-12-26:1,Japan/PG-12734/2020|EPI_ISL_897148|2020-11:1,Japan/PG-21510/2020|EPI_ISL_1426444|2020-11-19:1,Japan/PG-21450/2020|EPI_ISL_1426385|2020-12-22:1,(Japan/PG-21675/2020|EPI_ISL_1426693|2020-12-31:1,Japan/PG-21678/2021|EPI_ISL_1426696|2021-01-02:0)184723:4,Japan/PG-12251/2020|EPI_ISL_896669|2020-11:1,Japan/YCH0017/2020|EPI_ISL_2283781|2020-12-14:1,(Japan/PG-14775/2020|EPI_ISL_892706|2020:0,Japan/PG-14776/2020|EPI_ISL_892707|2020:0,Japan/PG-14774/2020|EPI_ISL_892705|2020:0)184724:1,Japan/PG-14767/2020|EPI_ISL_892698|2020-12:0,Japan/PG-24624/2020|EPI_ISL_1430093|2020-12-12:0,Japan/PG-24623/2020|EPI_ISL_1430092|2020-12-12:0,Japan/PG-24622/2020|EPI_ISL_1430091|2020-12-12:0,Japan/PG-14754/2020|EPI_ISL_892685|2020-12:0,Japan/PG-14753/2020|EPI_ISL_892684|2020-12:0,Japan/PG-14751/2020|EPI_ISL_892682|2020-12:0,Japan/PG-14266/2020|EPI_ISL_895900|2020-12:0,Japan/PG-14778/2020|EPI_ISL_892709|2020:0,Japan/PG-14724/2020|EPI_ISL_892656|2020-12:0,Japan/PG-13809/2020|EPI_ISL_895389|2020-12:0,Japan/PG-17813/2020|EPI_ISL_1131660|2020-11-16:0,Japan/PG-12595/2020|EPI_ISL_897009|2020-11:0,Japan/PG-13298/2020|EPI_ISL_894962|2020-12:0,Japan/PG-18345/2020|EPI_ISL_1127209|2020-12-18:0,Japan/PG-17743/2020|EPI_ISL_1131592|2020-12-26:0,Japan/PG-17742/2020|EPI_ISL_1131591|2020-12-26:0,Japan/NGY-NNH-060/2020|EPI_ISL_918171|2020-12-24:0,Japan/NGY-NNH-059/2020|EPI_ISL_918170|2020-12-18:0,Japan/PG-15362/2020|EPI_ISL_893246|2020-12:0)184643:1,Japan/PG-14492/2020|EPI_ISL_892425|2020-12:0,Japan/PG-21154/2020|EPI_ISL_1447368|2020-11-16:0,Japan/PG-14484/2020|EPI_ISL_892417|2020-12:0,Japan/PG-13450/2020|EPI_ISL_895113|2020-11:0,Japan/PG-14941/2020|EPI_ISL_892871|2020:0,Japan/PG-14930/2020|EPI_ISL_892860|2020:0,Japan/PG-12056/2020|EPI_ISL_898887|2020-11:0,Japan/PG-12010/2020|EPI_ISL_898841|2020-11:0,Japan/PG-13328/2020|EPI_ISL_894992|2020-11:0,Japan/PG-14005/2020|EPI_ISL_895585|2020-12:0,Japan/PG-13996/2020|EPI_ISL_895576|2020-12:0,Japan/PG-13995/2020|EPI_ISL_895575|2020-12:0,Japan/PG-13994/2020|EPI_ISL_895574|2020-12:0,Japan/PG-13967/2020|EPI_ISL_895547|2020-11:0,Japan/PG-17425/2020|EPI_ISL_1131151|2020-12-10:0)184573:1,Japan/PG-10037/2020|EPI_ISL_900774|2020-09:1,(Japan/PG-16884/2020|EPI_ISL_1128929|2020-12-30:1,Japan/PG-15971/2020|EPI_ISL_894775|2020-12:1,Japan/PG-15970/2020|EPI_ISL_894774|2020-12:1,(Japan/PG-15941/2020|EPI_ISL_894745|2020-12:1,Japan/PG-15940/2020|EPI_ISL_894744|2020-12:1,Japan/PG-15938/2020|EPI_ISL_894742|2020-12:1,Japan/PG-21459/2020|EPI_ISL_1426394|2020-12-24:1,(Japan/PG-15955/2020|EPI_ISL_894759|2020-12:0,Japan/PG-15957/2020|EPI_ISL_894761|2020-12:0)184727:1)184726:1,Japan/PG-19046/2021|EPI_ISL_1319758|2021-01-07:2,(Japan/PG-27256/2021|EPI_ISL_2014871|2021-01-07:1,Japan/PG-21767/2021|EPI_ISL_1426781|2021-01-10:0,Japan/PG-21762/2021|EPI_ISL_1426776|2021-01-10:0)184728:1,Japan/PG-16013/2020|EPI_ISL_894816|2020-12:0,Japan/PG-22086/2021|EPI_ISL_1472125|2021-01-11:0,Japan/PG-22078/2021|EPI_ISL_1472117|2021-01-11:0,Japan/PG-24311/2020|EPI_ISL_1472204|2020-12-27:0,Japan/PG-25268/2020|EPI_ISL_1427770|2020-12-12:0,Japan/PG-25267/2020|EPI_ISL_1427769|2020-12-12:0,Japan/PG-19043/2020|EPI_ISL_1319754|2020-12-26:0,Japan/PG-15981/2021|EPI_ISL_894785|2021-01:0,Japan/PG-15980/2021|EPI_ISL_894784|2021-01:0,Japan/PG-15972/2020|EPI_ISL_894776|2020-12:0,Japan/PG-15969/2020|EPI_ISL_894773|2020-12:0,Japan/PG-15968/2020|EPI_ISL_894772|2020-12:0,Japan/PG-15967/2020|EPI_ISL_894771|2020-12:0,Japan/PG-15966/2020|EPI_ISL_894770|2020-12:0,Japan/PG-15962/2020|EPI_ISL_894766|2020-12:0,Japan/PG-15960/2020|EPI_ISL_894764|2020-12:0,Japan/PG-15959/2020|EPI_ISL_894763|2020-12:0,Japan/PG-15958/2020|EPI_ISL_894762|2020-12:0,Japan/PG-15917/2020|EPI_ISL_894721|2020-12:0,Japan/PG-15916/2020|EPI_ISL_894720|2020-12:0,Japan/PG-27246/2021|EPI_ISL_2014861|2021-01-06:0,Japan/PG-30009/2020|EPI_ISL_2014986|2020-12-26:0)184725:2,Japan/PG-12686/2020|EPI_ISL_897100|2020-11:7,Japan/PG-8461/2020|EPI_ISL_687560|2020-09:1,(Japan/PG-14466/2020|EPI_ISL_892399|2020-12:1,Japan/PG-14464/2020|EPI_ISL_892397|2020-12:0,Japan/PG-14465/2020|EPI_ISL_892398|2020-12:0)184729:3,(Japan/PG-12256/2020|EPI_ISL_896674|2020-11:1,Japan/PG-14725/2020|EPI_ISL_892657|2020-12:0,Japan/PG-12253/2020|EPI_ISL_896671|2020-11:0)184730:1,(Japan/PG-15964/2020|EPI_ISL_894768|2020-12:2,(Japan/PG-16524/2021|EPI_ISL_1128517|2021-01-05:1,Japan/PG-16525/2021|EPI_ISL_1128518|2021-01-05:0,Japan/PG-16526/2021|EPI_ISL_1128519|2021-01-05:0)184732:1,Japan/PG-21794/2021|EPI_ISL_1426808|2021-01-15:1,Japan/PG-27258/2021|EPI_ISL_2014873|2021-01-07:1,(Japan/PG-15931/2020|EPI_ISL_894735|2020-12:0,Japan/PG-15932/2020|EPI_ISL_894736|2020-12:0)184733:1,Japan/PG-15927/2020|EPI_ISL_894731|2020-12:0,Japan/PG-27266/2021|EPI_ISL_2014881|2021-01-08:0)184731:2,Japan/PG-15694/2020|EPI_ISL_894505|2020-10:1,Japan/PG-15684/2020|EPI_ISL_894496|2020-10:1,Japan/PG-15678/2020|EPI_ISL_894490|2020-10:1,Japan/PG-11177/2020|EPI_ISL_898084|2020-10:2,Japan/PG-12519/2020|EPI_ISL_896933|2020-10:1,(Japan/PG-12511/2020|EPI_ISL_896925|2020-10:1,Japan/PG-12934/2020|EPI_ISL_897346|2020-11:1)184734:1,Japan/PG-20414/2020|EPI_ISL_1123432|2020-12-10:1,Japan/PG-14154/2020|EPI_ISL_895666|2020-12:2,Japan/PG-22401/2020|EPI_ISL_1427175|2020-12-11:1,(Japan/NGY-NNH-079/2020|EPI_ISL_1447324|2020-11-19:1,Japan/PG-12961/2020|EPI_ISL_897373|2020-11:0)184735:1,Japan/NGY-NNH-076/2020|EPI_ISL_1447321|2020-11-13:2,Japan/PG-13305/2020|EPI_ISL_894969|2020-11:3,Japan/PG-25146/2020|EPI_ISL_1430512|2020-11-05:3,(Japan/PG-12645/2020|EPI_ISL_897059|2020-10:0,Japan/PG-12646/2020|EPI_ISL_897060|2020-10:0,Japan/PG-10836/2020|EPI_ISL_893424|2020-10:0,Japan/PG-10687/2020|EPI_ISL_893400|2020-10:0)184736:1,(Japan/PG-22395/2020|EPI_ISL_1427169|2020-12-08:0,Japan/PG-22396/2020|EPI_ISL_1427170|2020-12-09:0)184737:1,Japan/PG-17859/2020|EPI_ISL_1131706|2020-11-27:0,Japan/PG-26868/2020|EPI_ISL_1472227|2020-12-02:0,Japan/NGY-NNH-077/2020|EPI_ISL_1447322|2020-11-16:0,Japan/PG-22467/2020|EPI_ISL_1427222|2020-12-20:0,Japan/PG-22466/2020|EPI_ISL_1427221|2020-12-20:0,Japan/PG-23995/2020|EPI_ISL_1425328|2020-12-09:0,Japan/PG-17315/2020|EPI_ISL_1131236|2020-11-25:0,Japan/PG-15893/2020|EPI_ISL_894697|2020-12:0,Japan/PG-14722/2020|EPI_ISL_892654|2020-12:0,Japan/PG-14128/2020|EPI_ISL_1098737|2020-11-01:0,Japan/PG-18880/2020|EPI_ISL_1127720|2020-11-23:0,Japan/PG-13207/2020|EPI_ISL_897521|2020-11:0,Japan/PG-13201/2020|EPI_ISL_897515|2020-11:0,Japan/PG-17850/2020|EPI_ISL_1131697|2020-11-22:0,Japan/PG-12255/2020|EPI_ISL_896673|2020-11:0,Japan/PG-12252/2020|EPI_ISL_896670|2020-11:0,Japan/PG-12245/2020|EPI_ISL_896663|2020-11:0,Japan/PG-12244/2020|EPI_ISL_896662|2020-11:0,Japan/PG-15679/2020|EPI_ISL_894491|2020-10:0,Japan/PG-15677/2020|EPI_ISL_894489|2020-10:0,Japan/PG-9495/2020|EPI_ISL_902208|2020-09:0,Japan/PG-14622/2020|EPI_ISL_892555|2020-12:0,Japan/PG-14621/2020|EPI_ISL_892554|2020-12:0,Japan/PG-15892/2020|EPI_ISL_894696|2020-12:0,Japan/PG-15880/2020|EPI_ISL_894686|2020:0,Japan/PG-15868/2020|EPI_ISL_894675|2020-11:0,Japan/PG-15867/2020|EPI_ISL_894674|2020-11:0,Japan/PG-12503/2020|EPI_ISL_896917|2020-10:0,Japan/PG-12502/2020|EPI_ISL_896916|2020-10:0,Japan/Donner118/2020|EPI_ISL_860143|2020-09-23:0)184572:1,Japan/PG-9492/2020|EPI_ISL_902205|2020-09:0,Japan/Donner117/2020|EPI_ISL_860142|2020-09-15:0)184564:1,(Japan/PG-8939/2020|EPI_ISL_686485|2020-08:1,Japan/PG-8940/2020|EPI_ISL_686486|2020-08:0)184738:1,(Japan/Donner86/2020|EPI_ISL_644990|2020-08-05:0,(Japan/PG-9320/2020|EPI_ISL_902033|2020-10:2,Japan/PG-15637/2020|EPI_ISL_894452|2020-09:0,Japan/PG-12461/2020|EPI_ISL_896875|2020-09:0,Japan/PG-12482/2020|EPI_ISL_896896|2020-09:0,Japan/PG-12505/2020|EPI_ISL_896919|2020-10:0,Japan/PG-12504/2020|EPI_ISL_896918|2020-10:0,Japan/PG-12493/2020|EPI_ISL_896907|2020-09:0,Japan/PG-9820/2020|EPI_ISL_902530|2020-10:0,Japan/PG-15611/2020|EPI_ISL_894427|2020-09:0)184740:2,(Japan/PG-11603/2020|EPI_ISL_898466|2020-08:0,Japan/PG-15587/2020|EPI_ISL_894403|2020-08:1,Japan/PG-15580/2020|EPI_ISL_894396|2020-08:1)184741:1)184739:1,(Japan/PG-11631/2020|EPI_ISL_898494|2020-09:0,((((Japan/PG-17922/2020|EPI_ISL_1131768|2020-12-28:3,Japan/PG-19083/2021|EPI_ISL_1168939|2021-01-08:1,(Japan/PG-20109/2021|EPI_ISL_1169028|2021-01-14:1,(Japan/PG-25060/2021|EPI_ISL_1430430|2021-01-09:1,Japan/PG-18082/2021|EPI_ISL_1131908|2021-01-07:0,Japan/PG-25061/2021|EPI_ISL_1430431|2021-01-09:0,Japan/PG-18083/2021|EPI_ISL_1131909|2021-01-07:0)184748:1,(Japan/PG-19564/2021|EPI_ISL_1123753|2021-01-14:1,Japan/PG-19565/2021|EPI_ISL_1123755|2021-01-14:0,Japan/PG-19566/2021|EPI_ISL_1123757|2021-01-14:0)184749:1,Japan/PG-25487/2021|EPI_ISL_1427859|2021-01-04:2,(((Japan/PG-21843/2021|EPI_ISL_1426857|2021-01-25:1,Japan/PG-20714/2021|EPI_ISL_1425895|2021-01-20:0,Japan/PG-20701/2021|EPI_ISL_1425882|2021-01-18:0)184752:1,Japan/PG-29632/2021|EPI_ISL_1928072|2021-02-16:3,Japan/PG-25778/2021|EPI_ISL_1428103|2021-01-16:0,Japan/PG-19246/2021|EPI_ISL_1127991|2021-01-18:0,Japan/PG-24974/2021|EPI_ISL_1430421|2021-02-09:0,Japan/PG-22268/2021|EPI_ISL_1427060|2021-01-19:0,Japan/PG-25585/2021|EPI_ISL_1427950|2021-01-17:0,Japan/PG-25584/2021|EPI_ISL_1427949|2021-01-17:0)184751:1,Japan/PG-25593/2021|EPI_ISL_1427957|2021-01-18:1,Japan/PG-25574/2021|EPI_ISL_1427939|2021-01-14:1,Japan/PG-25105/2021|EPI_ISL_1430473|2021-01-20:0,Japan/PG-25605/2021|EPI_ISL_1427965|2021-01-20:0,Japan/PG-25573/2021|EPI_ISL_1427938|2021-01-14:0,Japan/PG-30346/2021|EPI_ISL_1930116|2021-02-01:0)184750:1,Japan/PG-25608/2021|EPI_ISL_1427967|2021-01-21:1,Japan/PG-27916/2021|EPI_ISL_1432088|2021-02-01:2,Japan/PG-25501/2021|EPI_ISL_1427872|2021-01-06:0,Japan/PG-25793/2021|EPI_ISL_1428117|2021-01-25:0,Japan/PG-25472/2021|EPI_ISL_1427844|2021-01-03:0,Japan/PG-25468/2021|EPI_ISL_1427840|2021-01-02:0,Japan/PG-25119/2021|EPI_ISL_1430486|2021-01-23:0,Japan/PG-25536/2021|EPI_ISL_1427905|2021-01-10:0,Japan/PG-30416/2021|EPI_ISL_1930220|2021-01-26:0)184747:2,(Japan/PG-16242/2020|EPI_ISL_1128251|2020-12-22:1,Japan/PG-14854/2020|EPI_ISL_892784|2020:1,(Japan/PG-25750/2021|EPI_ISL_1428086|2021-01-03:0,Japan/PG-24501/2020|EPI_ISL_1429975|2020-12-25:0,Japan/PG-25744/2020|EPI_ISL_1428080|2020-12-31:0,Japan/PG-25743/2020|EPI_ISL_1428079|2020-12-31:0,Japan/PG-24455/2020|EPI_ISL_1429930|2020-12-17:0)184754:1,Japan/PG-16239/2020|EPI_ISL_1128248|2020-12-18:0,Japan/PG-24409/2020|EPI_ISL_1429886|2020-12-11:0,Japan/PG-24403/2020|EPI_ISL_1429880|2020-12-09:0)184753:1,(Japan/PG-20416/2021|EPI_ISL_1123430|2021-01-04:1,Japan/PG-20415/2021|EPI_ISL_1125014|2021-01-04:0)184755:1,Japan/PG-21048/2021|EPI_ISL_1426194|2021-01-01:2,Japan/PG-21046/2021|EPI_ISL_1426192|2021-01-01:2,Japan/PG-21034/2021|EPI_ISL_1426186|2021-01-05:1,Japan/PG-24518/2020|EPI_ISL_1429991|2020-12-28:1,Japan/PG-25516/2021|EPI_ISL_1427886|2021-01-07:1,Japan/PG-25489/2021|EPI_ISL_1427861|2021-01-05:2,Japan/PG-25483/2021|EPI_ISL_1427855|2021-01-04:1,Japan/PG-25788/2021|EPI_ISL_1428112|2021-01-21:1,Japan/PG-25470/2021|EPI_ISL_1427842|2021-01-02:1,Japan/PG-24514/2020|EPI_ISL_1429987|2020-12-27:4,(Japan/PG-24464/2020|EPI_ISL_1429939|2020-12-19:2,Japan/PG-24491/2020|EPI_ISL_1429966|2020-12-24:0,Japan/PG-24545/2020|EPI_ISL_1430018|2020-12-30:0,Japan/PG-24423/2020|EPI_ISL_1429900|2020-12-14:0,Japan/PG-24421/2020|EPI_ISL_1429898|2020-12-14:0)184756:1,(Japan/PG-27332/2021|EPI_ISL_1431421|2021-01-19:0,(Japan/PG-27342/2021|EPI_ISL_1431431|2021-01-21:0,(Japan/PG-27340/2021|EPI_ISL_1431429|2021-01-21:2,Japan/PG-27341/2021|EPI_ISL_1431430|2021-01-21:1)184759:2)184758:1,Japan/PG-27315/2021|EPI_ISL_1431407|2021-01-27:1,(Japan/PG-27310/2021|EPI_ISL_1431402|2021-01-25:0,Japan/PG-27331/2021|EPI_ISL_1431420|2021-01-18:0)184760:1)184757:1,Japan/PG-24438/2020|EPI_ISL_1429915|2020-12-14:1,(Japan/PG-24459/2020|EPI_ISL_1429934|2020-12-18:0,Japan/PG-24462/2020|EPI_ISL_1429937|2020-12-18:2)184761:1,Japan/PG-24408/2020|EPI_ISL_1429885|2020-12-10:1,Japan/PG-24380/2020|EPI_ISL_1429861|2020-12-04:2,(Japan/PG-25569/2021|EPI_ISL_1427935|2021-01-14:2,Japan/PG-18063/2020|EPI_ISL_1131889|2020-12-30:0)184762:1,Japan/Donner317/2020|EPI_ISL_1973175|2020-12-10:1,(Japan/PG-25780/2021|EPI_ISL_1428105|2021-01-18:0,Japan/PG-25523/2021|EPI_ISL_1427893|2021-01-08:0,Japan/PG-25110/2021|EPI_ISL_1430478|2021-01-20:0,Japan/PG-22276/2021|EPI_ISL_1427066|2021-01-27:0)184763:1,(Japan/PG-25184/2020|EPI_ISL_1430550|2020-12-09:0,Japan/PG-18034/2020|EPI_ISL_1131861|2020-12-11:0)184764:1,Japan/PG-16938/2020|EPI_ISL_1128986|2020-12-19:0,Japan/PG-21039/2021|EPI_ISL_1426188|2021-01-03:0,Japan/PG-24537/2020|EPI_ISL_1430010|2020-12-29:0,Japan/PG-24522/2020|EPI_ISL_1429995|2020-12-28:0,Japan/PG-25528/2021|EPI_ISL_1427897|2021-01-09:0,Japan/PG-25486/2021|EPI_ISL_1427858|2021-01-04:0,Japan/PG-25469/2021|EPI_ISL_1427841|2021-01-02:0,Japan/PG-25466/2021|EPI_ISL_1427838|2021-01-02:0,Japan/PG-24497/2020|EPI_ISL_1429972|2020-12-24:0,Japan/PG-24476/2020|EPI_ISL_1429951|2020-12-21:0,Japan/PG-24475/2020|EPI_ISL_1429950|2020-12-21:0,Japan/PG-26585/2021|EPI_ISL_1430992|2021-02-08:0,Japan/PG-24452/2020|EPI_ISL_1429928|2020-12-17:0,Japan/PG-24392/2020|EPI_ISL_1429873|2020-12-07:0,Japan/PG-24391/2020|EPI_ISL_1429872|2020-12-07:0,Japan/PG-24383/2020|EPI_ISL_1429864|2020-12-05:0,Japan/PG-24341/2021|EPI_ISL_1425366|2021-02-12:0,Japan/PG-24022/2021|EPI_ISL_1425355|2021-02-06:0,Japan/PG-18058/2020|EPI_ISL_1131885|2020-12-29:0,Japan/PG-16982/2020|EPI_ISL_1129023|2020-12-29:0,Japan/PG-16981/2020|EPI_ISL_1129022|2020-12-29:0)184746:1,(Japan/TKY81223/2021|EPI_ISL_1129242|2021-01:2,Japan/PG-20027/2021|EPI_ISL_1124537|2021-01:1,Japan/PG-27126/2021|EPI_ISL_1431300|2021-01-25:1,Japan/PG-26651/2021|EPI_ISL_1431047|2021-01-17:1,(Japan/PG-23571/2021|EPI_ISL_1434673|2021-01-27:0,Japan/PG-24578/2021|EPI_ISL_1430048|2021-02-06:2)184766:1,Japan/PG-23666/2021|EPI_ISL_1429318|2021-01-19:2,Japan/PG-25675/2021|EPI_ISL_1428016|2021-02-09:1,Japan/PG-20490/2021|EPI_ISL_1425098|2021-01-22:1,(Japan/PG-26019/2021|EPI_ISL_1428255|2021-02-13:0,Japan/PG-26023/2021|EPI_ISL_1428259|2021-02-20:1)184767:1,Japan/PG-19270/2021|EPI_ISL_1128015|2021-01-05:1,Japan/PG-17527/2021|EPI_ISL_1131445|2021-01-11:0,Japan/PG-21018/2021|EPI_ISL_1426172|2021-01-10:0,Japan/PG-26658/2021|EPI_ISL_1431054|2021-01-29:0,Japan/PG-26652/2021|EPI_ISL_1431048|2021-01-18:0,Japan/PG-26650/2021|EPI_ISL_1431046|2021-01-17:0,Japan/PG-26648/2021|EPI_ISL_1431044|2021-01-15:0,Japan/PG-26626/2021|EPI_ISL_1431028|2021-01-28:0,Japan/PG-23095/2021|EPI_ISL_1428894|2021-01-17:0,Japan/PG-23901/2021|EPI_ISL_1429532|2021-01-08:0,Japan/PG-23891/2021|EPI_ISL_1429522|2021-01-07:0,Japan/PG-23890/2021|EPI_ISL_1429521|2021-01-07:0,Japan/PG-25539/2021|EPI_ISL_1427908|2021-01-10:0,Japan/PG-24142/2021|EPI_ISL_1429726|2021-01-03:0,Japan/PG-17528/2020|EPI_ISL_1131446|2020-12-20:0,Japan/PG-19942/2021|EPI_ISL_1124389|2021-01-07:0,Japan/PG-20124/2021|EPI_ISL_1169042|2021-01-19:0)184765:1,Japan/TKY75427/2021|EPI_ISL_1127117|2021-01:1,(Japan/PG-19167/2021|EPI_ISL_1127915|2021-01-07:1,Japan/PG-17536/2021|EPI_ISL_1131454|2021-01-03:1,((Japan/TKY83204/2021|EPI_ISL_1129243|2021-02:1,Japan/PG-28171/2021|EPI_ISL_1442987|2021-02-24:1,Japan/TKY78297/2021|EPI_ISL_1078589|2021-01:0,Japan/PG-24803/2021|EPI_ISL_1430261|2021-01-27:0,Japan/PG-28748/2021|EPI_ISL_1432870|2021-03-03:0,Japan/PG-23926/2021|EPI_ISL_1429553|2021-01-23:0,Japan/PG-23925/2021|EPI_ISL_1429552|2021-01-22:0,Japan/PG-29982/2021|EPI_ISL_1928325|2021-02-22:0,Japan/PG-29947/2021|EPI_ISL_1928305|2021-02-08:0)184770:1,Japan/PG-18395/2021|EPI_ISL_1127251|2021-01-07:1,(Japan/PG-24113/2021|EPI_ISL_1429698|2021-01-25:1,(Japan/PG-24176/2021|EPI_ISL_1429634|2021-02-13:0,(Japan/PG-24177/2021|EPI_ISL_1429759|2021-02-14:0,Japan/PG-24178/2021|EPI_ISL_1429760|2021-02-14:0,Japan/PG-27663/2021|EPI_ISL_1431496|2021-02-17:0)184773:1)184772:1,Japan/PG-18385/2021|EPI_ISL_1127242|2021-01-06:0,Japan/PG-23002/2021|EPI_ISL_1428849|2021-01-12:0)184771:3,(Japan/PG-24582/2021|EPI_ISL_1430052|2021-01-27:1,Japan/PG-27093/2021|EPI_ISL_1431272|2021-01-25:1,Japan/PG-23007/2021|EPI_ISL_1428854|2021-01-12:0)184774:1,Japan/PG-25964/2021|EPI_ISL_1428240|2021-01-15:2,Japan/PG-16568/2020|EPI_ISL_1128561|2020-12-29:0,Japan/PG-21991/2021|EPI_ISL_1426988|2021-01-12:0,Japan/PG-26208/2021|EPI_ISL_1435047|2021-01-07:0,Japan/PG-21422/2021|EPI_ISL_1426360|2021-01-14:0,Japan/PG-20506/2021|EPI_ISL_1425764|2021-01-12:0,Japan/PG-16659/2021|EPI_ISL_1128649|2021-01-02:0)184769:1,Japan/PG-17170/2021|EPI_ISL_1129135|2021-01-14:2,Japan/PG-17169/2021|EPI_ISL_1129134|2021-01-14:1,(Japan/PG-19568/2021|EPI_ISL_1123761|2021-01-14:0,Japan/PG-19584/2021|EPI_ISL_1123789|2021-01-18:2)184775:2,Japan/PG-19268/2020|EPI_ISL_1128013|2020-12-30:1,(Japan/PG-20602/2020|EPI_ISL_1425857|2020-12-29:1,Japan/PG-18198/2020|EPI_ISL_1132022|2020-12-22:0,Japan/PG-18199/2020|EPI_ISL_1132023|2020-12-22:0,Japan/PG-18197/2020|EPI_ISL_1132021|2020-12-22:0)184776:3,Japan/PG-20957/2021|EPI_ISL_1426116|2021-01-21:1,Japan/PG-20955/2021|EPI_ISL_1426114|2021-01-22:1,(Japan/PG-27092/2021|EPI_ISL_1431271|2021-01-25:1,Japan/PG-21124/2021|EPI_ISL_1434539|2021-01-12:0,Japan/PG-23898/2021|EPI_ISL_1429529|2021-01-07:0)184777:2,(Japan/PG-21894/2021|EPI_ISL_1426907|2021-01-07:2,Japan/PG-21892/2021|EPI_ISL_1426905|2021-01-07:1,Japan/PG-28997/2021|EPI_ISL_1433425|2021-01-12:1,Japan/PG-26612/2021|EPI_ISL_1431014|2021-02-12:1,Japan/PG-21893/2021|EPI_ISL_1426906|2021-01-07:0,Japan/TMDU_No054/2021|EPI_ISL_1761353|2021-02-01:0,Japan/PG-21891/2021|EPI_ISL_1426904|2021-01-07:0,Japan/PG-21890/2021|EPI_ISL_1426903|2021-01-07:0,Japan/PG-21889/2021|EPI_ISL_1426902|2021-01-07:0,Japan/PG-21888/2021|EPI_ISL_1426901|2021-01-07:0,Japan/PG-21887/2021|EPI_ISL_1426900|2021-01-07:0,Japan/PG-24813/2021|EPI_ISL_1430269|2021-02-01:0,Japan/PG-24811/2021|EPI_ISL_1430267|2021-02-01:0,Japan/PG-21885/2021|EPI_ISL_1426898|2021-01-06:0,Japan/PG-21884/2021|EPI_ISL_1426897|2021-01-06:0,Japan/PG-21771/2021|EPI_ISL_1426785|2021-01-11:0,Japan/PG-27239/2021|EPI_ISL_2014854|2021-01-06:0)184778:1,Japan/PG-20954/2021|EPI_ISL_1425695|2021-01-22:1,(Japan/PG-28106/2021|EPI_ISL_1432396|2021-01-25:0,(Japan/PG-28088/2021|EPI_ISL_1432368|2021-02-03:0,Japan/PG-28092/2021|EPI_ISL_1432376|2021-02-07:0,Japan/PG-28087/2021|EPI_ISL_1432366|2021-01-31:0,Japan/PG-28082/2021|EPI_ISL_1432357|2021-01-26:0)184780:1)184779:1,Japan/PG-24292/2021|EPI_ISL_1434738|2021-01-15:1,(Japan/PG-21967/2021|EPI_ISL_1426970|2021-01-25:1,(Japan/PG-24794/2021|EPI_ISL_1430254|2021-01-24:1,Japan/PG-24795/2021|EPI_ISL_1430255|2021-01-24:1)184782:2,Japan/PG-25837/2021|EPI_ISL_1428128|2021-01-25:0,Japan/PG-21250/2020|EPI_ISL_1447464|2020-12-21:0)184781:1,Japan/PG-23160/2021|EPI_ISL_1428951|2021-01-19:1,Japan/PG-28142/2021|EPI_ISL_1435208|2021-01-09:1,Japan/PG-24745/2021|EPI_ISL_1430207|2021-01-06:1,Japan/PG-21642/2021|EPI_ISL_1426663|2021-01-21:1,Japan/PG-27165/2021|EPI_ISL_1431330|2021-01-25:2,Japan/PG-20967/2021|EPI_ISL_1426125|2021-01-19:1,Japan/PG-20965/2021|EPI_ISL_1426123|2021-01-20:3,(Japan/PG-22031/2021|EPI_ISL_1425163|2021-01-26:4,Japan/PG-21133/2021|EPI_ISL_1425108|2021-01-26:0,Japan/PG-21132/2021|EPI_ISL_1425107|2021-01-26:0)184783:1,Japan/PG-20263/2021|EPI_ISL_1123418|2021-01-13:2,(Japan/PG-33798/2021|EPI_ISL_1933388|2021-03-01:3,Japan/PG-23176/2021|EPI_ISL_1428965|2021-01-27:0)184784:1,(Japan/PG-25876/2021|EPI_ISL_1428156|2021-02-01:0,Japan/PG-25882/2021|EPI_ISL_1428162|2021-02-05:0)184785:1,(Japan/PG-28138/2021|EPI_ISL_1435200|2021-01-08:0,Japan/PG-28154/2021|EPI_ISL_1435231|2021-01-10:0)184786:1,(Japan/PG-20973/2021|EPI_ISL_1426131|2021-01-18:0,Japan/PG-19864/2021|EPI_ISL_1124250|2021-01-08:0)184787:1,(Japan/PG-21485/2020|EPI_ISL_1426420|2020-12-28:0,Japan/PG-21489/2020|EPI_ISL_1426424|2020-12-29:0)184788:2,Japan/PG-18454/2021|EPI_ISL_1127310|2021-01-07:0,Japan/Donner396/2021|EPI_ISL_1973250|2021-01-30:0,Japan/PG-20959/2021|EPI_ISL_1426118|2021-01-21:0,Japan/PG-26298/2021|EPI_ISL_1428402|2021-01-04:0,Japan/PG-24299/2021|EPI_ISL_1434745|2021-01-25:0,Japan/PG-24295/2021|EPI_ISL_1434740|2021-01-20:0,Japan/PG-21633/2021|EPI_ISL_1426560|2021-01-16:0,Japan/PG-22386/2021|EPI_ISL_1427162|2021-02-01:0,Japan/PG-28525/2021|EPI_ISL_1432712|2021-01-27:0,Japan/PG-21804/2021|EPI_ISL_1426818|2021-01-16:0,Japan/PG-21626/2021|EPI_ISL_1426553|2021-01-14:0,Japan/PG-20922/2021|EPI_ISL_1426084|2021-01-19:0,Japan/PG-22060/2021|EPI_ISL_1425192|2021-01-28:0,Japan/PG-22551/2021|EPI_ISL_1434640|2021-01-23:0,Japan/PG-22550/2021|EPI_ISL_1434638|2021-01-23:0,Japan/PG-22541/2021|EPI_ISL_1434625|2021-01-21:0,Japan/PG-28155/2021|EPI_ISL_1435233|2021-01-10:0,Japan/PG-28153/2021|EPI_ISL_1435229|2021-01-10:0,Japan/PG-28152/2021|EPI_ISL_1435227|2021-01-10:0,Japan/PG-21315/2021|EPI_ISL_1426282|2021-01-28:0,Japan/PG-21314/2021|EPI_ISL_1426281|2021-01-28:0,Japan/PG-21313/2021|EPI_ISL_1426280|2021-01-28:0,Japan/PG-25633/2021|EPI_ISL_1427984|2021-01-27:0,Japan/PG-21647/2021|EPI_ISL_1426668|2021-01-23:0,Japan/PG-21641/2021|EPI_ISL_1426662|2021-01-21:0,Japan/PG-26317/2021|EPI_ISL_1428421|2021-01-06:0,Japan/PG-20964/2021|EPI_ISL_1426122|2021-01-20:0,Japan/PG-18452/2021|EPI_ISL_1127308|2021-01-07:0,Japan/PG-18451/2021|EPI_ISL_1127307|2021-01-07:0,Japan/PG-17171/2021|EPI_ISL_1129136|2021-01-14:0,Japan/PG-16219/2020|EPI_ISL_1128228|2020-12-31:0,Japan/TKY73683/2021|EPI_ISL_1072981|2021-01:0,Japan/PG-19863/2021|EPI_ISL_1124248|2021-01-08:0,Japan/PG-27457/2021|EPI_ISL_2014897|2021-01-21:0)184768:1,Japan/PG-17521/2021|EPI_ISL_1131439|2021-01-11:1,Japan/PG-19324/2021|EPI_ISL_1128049|2021-01-10:1,Japan/PG-23837/2020|EPI_ISL_1429472|2020-11-28:1,Japan/PG-26083/2021|EPI_ISL_1428317|2021-01-27:1,(Japan/PG-21866/2020|EPI_ISL_1426879|2020-12-15:1,(Japan/PG-21864/2020|EPI_ISL_1426877|2020-12-15:1,Japan/PG-21865/2020|EPI_ISL_1426878|2020-12-15:0,Japan/PG-21867/2020|EPI_ISL_1426880|2020-12-15:0)184790:1)184789:1,Japan/PG-28036/2021|EPI_ISL_1432276|2021-01-19:1,Japan/PG-25572/2021|EPI_ISL_1427937|2021-01-14:1,(Japan/PG-18127/2021|EPI_ISL_1131952|2021-01-08:1,Japan/PG-20960/2021|EPI_ISL_1426119|2021-01-21:1,Japan/PG-21656/2021|EPI_ISL_1426676|2021-01-25:2,(Japan/PG-18095/2021|EPI_ISL_1131921|2021-01-05:0,Japan/PG-18096/2021|EPI_ISL_1131922|2021-01-05:0)184792:1,Japan/PG-18126/2021|EPI_ISL_1131951|2021-01-08:0,Japan/PG-21640/2021|EPI_ISL_1426567|2021-01-21:0,Japan/PG-20976/2021|EPI_ISL_1426134|2021-01-16:0)184791:1,(Japan/PG-26106/2021|EPI_ISL_1428333|2021-01-21:0,Japan/PG-26655/2021|EPI_ISL_1431051|2021-01-21:0)184793:1,(Japan/PG-32012/2021|EPI_ISL_1932324|2021-01-04:0,Japan/PG-32028/2021|EPI_ISL_1932339|2021-01-09:0,Japan/PG-32013/2021|EPI_ISL_1932325|2021-01-04:0)184794:2,Japan/PG-14952/2020|EPI_ISL_892882|2020:0,Japan/PG-28031/2021|EPI_ISL_1432266|2021-01-18:0,Japan/PG-23836/2020|EPI_ISL_1429471|2020-11-27:0,Japan/PG-27977/2021|EPI_ISL_1432167|2021-01-09:0,Japan/PG-27976/2021|EPI_ISL_1432165|2021-01-09:0,Japan/PG-24937/2021|EPI_ISL_1430389|2021-01-08:0,Japan/PG-28021/2021|EPI_ISL_1432247|2021-01-14:0,Japan/PG-28020/2021|EPI_ISL_1432245|2021-01-14:0)184745:2,Japan/PG-14527/2020|EPI_ISL_892460|2020-12:1,Japan/PG-17526/2021|EPI_ISL_1131444|2021-01-11:1,Japan/PG-18976/2021|EPI_ISL_1127811|2021-01-13:1,Japan/PG-18974/2021|EPI_ISL_1127809|2021-01-13:1,((((Japan/PG-21550/2021|EPI_ISL_1426484|2021-01-13:1,Japan/PG-21784/2021|EPI_ISL_1426798|2021-01-14:1,Japan/PG-24789/2021|EPI_ISL_1430250|2021-01-22:3,Japan/Donner264/2020|EPI_ISL_1973123|2020-12-15:1,Japan/Donner305/2020|EPI_ISL_1973164|2020-12-15:5,(Japan/PG-29943/2021|EPI_ISL_1927314|2021-02-08:0,Japan/PG-27150/2021|EPI_ISL_1430715|2021-01-25:0)184799:2,Japan/PG-19938/2021|EPI_ISL_1124383|2021-01-04:0,Japan/TMDU_No051/2021|EPI_ISL_1761350|2021-01-29:0,Japan/TMDU_No059/2021|EPI_ISL_1761357|2021-02-10:0,Japan/PG-20929/2021|EPI_ISL_1426091|2021-01-18:0,Japan/PG-24626/2021|EPI_ISL_1430095|2021-01-04:0,Japan/PG-21752/2021|EPI_ISL_1426768|2021-01-09:0,Japan/PG-24746/2021|EPI_ISL_1430208|2021-01-07:0,Japan/PG-19172/2021|EPI_ISL_1127920|2021-01-07:0,Japan/PG-20439/2021|EPI_ISL_1125054|2021-01-08:0,Japan/PG-19003/2020|EPI_ISL_1127837|2020-12-23:0,Japan/PG-27265/2021|EPI_ISL_2014880|2021-01-08:0)184798:1,Japan/PG-19013/2020|EPI_ISL_1127846|2020-12-25:1,Japan/PG-19000/2020|EPI_ISL_1127834|2020-12-22:1,(Japan/PG-24052/2021|EPI_ISL_1429570|2021-01-08:1,Japan/PG-24072/2021|EPI_ISL_1429658|2021-01-16:0,Japan/PG-18966/2021|EPI_ISL_1127802|2021-01-12:0)184800:3,Japan/PG-23228/2021|EPI_ISL_1429014|2021-02-04:2,Japan/PG-24781/2021|EPI_ISL_1430242|2021-01-18:2,(Japan/PG-28980/2021|EPI_ISL_1433397|2021-01-12:1,Japan/PG-27158/2021|EPI_ISL_1430686|2021-01-25:2)184801:1,(Japan/PG-28740/2021|EPI_ISL_1431623|2021-03-02:0,Japan/PG-28752/2021|EPI_ISL_1431624|2021-03-03:1,Japan/PG-29681/2021|EPI_ISL_1927398|2021-03-12:1)184802:5,Japan/PG-29955/2021|EPI_ISL_1928312|2021-02-08:6,Japan/Donner306/2020|EPI_ISL_1973165|2020-12-15:1,Japan/PG-18985/2020|EPI_ISL_1127820|2020-12-16:0,Japan/PG-20832/2020|EPI_ISL_1426007|2020-12-24:0,Japan/PG-23222/2021|EPI_ISL_1429009|2021-02-01:0,Japan/PG-15845/2020|EPI_ISL_894652|2020-12:0,Japan/PG-19417/2020|EPI_ISL_1123504|2020-12-29:0,Japan/Donner194/2020|EPI_ISL_915384|2020-12-21:0)184797:1,((Japan/PG-22302/2021|EPI_ISL_1427086|2021-01-16:1,Japan/PG-22312/2021|EPI_ISL_1427096|2021-01-24:0,Japan/PG-22313/2021|EPI_ISL_1427097|2021-01-24:0,Japan/PG-29863/2021|EPI_ISL_1928201|2021-01-18:0)184804:1,Japan/PG-19169/2021|EPI_ISL_1127917|2021-01-07:0,Japan/PG-25481/2021|EPI_ISL_1427853|2021-01-04:0,Japan/PG-25480/2021|EPI_ISL_1427852|2021-01-04:0,Japan/PG-25019/2021|EPI_ISL_1434836|2021-01-06:0,Japan/PG-23173/2021|EPI_ISL_1428963|2021-01-26:0,Japan/PG-23172/2021|EPI_ISL_1428962|2021-01-25:0,Japan/PG-27145/2021|EPI_ISL_1431313|2021-01-25:0,Japan/PG-19178/2021|EPI_ISL_1127926|2021-01-08:0)184803:2,Japan/PG-19166/2021|EPI_ISL_1127914|2021-01-06:1,(Japan/PG-18009/2021|EPI_ISL_1131846|2021-01-13:1,Japan/PG-16264/2020|EPI_ISL_1128271|2020-12-31:1,Japan/TKYN00109/2021|EPI_ISL_1041954|2021-01:1,Japan/PG-19040/2021|EPI_ISL_1127873|2021-01-06:1,(Japan/PG-27950/2021|EPI_ISL_1432124|2021-02-06:2,Japan/PG-22200/2021|EPI_ISL_1426995|2021-02-05:1)184806:2,(Japan/PG-24607/2021|EPI_ISL_1430076|2021-02-04:1,Japan/PG-24608/2021|EPI_ISL_1430077|2021-02-04:0)184807:1,Japan/PG-24589/2021|EPI_ISL_1430059|2021-01-24:3,(Japan/PG-26451/2021|EPI_ISL_1428555|2021-01-18:1,Japan/PG-21136/2021|EPI_ISL_1425111|2021-01-22:0,Japan/PG-22610/2021|EPI_ISL_1427291|2021-01-16:0)184808:1,(Japan/PG-26084/2021|EPI_ISL_1428318|2021-01-27:1,(Japan/PG-28731/2021|EPI_ISL_1432858|2021-03-02:3,Japan/PG-28762/2021|EPI_ISL_1432877|2021-03-03:1,(Japan/TKY91461/2021|EPI_ISL_2080595|2021-03:1,Japan/TKY91466/2021|EPI_ISL_2080596|2021-03:4,Japan/TKY91468/2021|EPI_ISL_2080597|2021-03:0)184811:2)184810:2)184809:1,Japan/PG-27726/2021|EPI_ISL_1430699|2021-01-22:1,Japan/PG-23892/2021|EPI_ISL_1429523|2021-01-07:1,(Japan/PG-29156/2021|EPI_ISL_1437618|2021-03-02:2,Japan/PG-22223/2021|EPI_ISL_1427016|2021-01-20:1)184812:2,(Japan/PG-25796/2021|EPI_ISL_1448410|2021-01-18:0,Japan/PG-25798/2021|EPI_ISL_1448412|2021-01-21:1,((Japan/PG-29504/2021|EPI_ISL_1971012|2021-03-19:1,Japan/PG-29502/2021|EPI_ISL_1971010|2021-03-18:0,Japan/PG-27593/2021|EPI_ISL_1971002|2021-03-02:0)184815:1,Japan/PG-33519/2021|EPI_ISL_1971022|2021-03-21:1,Japan/PG-27594/2021|EPI_ISL_1971003|2021-03-05:1,Japan/PG-33523/2021|EPI_ISL_1971026|2021-03-24:1,Japan/PG-33525/2021|EPI_ISL_1971028|2021-03-25:1,Japan/PG-27592/2021|EPI_ISL_1971001|2021-02-25:1,(Japan/PG-33527/2021|EPI_ISL_1971030|2021-03-27:2,Japan/PG-33524/2021|EPI_ISL_1971027|2021-03-24:1)184816:1,(Japan/PG-29781/2021|EPI_ISL_1968985|2021-03-22:0,Japan/PG-29503/2021|EPI_ISL_1971011|2021-03-19:0,Japan/PG-34406/2021|EPI_ISL_1934306|2021-03-19:0,Japan/PG-29782/2021|EPI_ISL_1968986|2021-03-22:0)184817:1,Japan/PG-32554/2021|EPI_ISL_1933242|2021-03-23:0,Japan/PG-29505/2021|EPI_ISL_1971013|2021-03-20:0,Japan/PG-29509/2021|EPI_ISL_1971017|2021-03-16:0,Japan/PG-29508/2021|EPI_ISL_1971016|2021-03-14:0,Japan/PG-33521/2021|EPI_ISL_1971024|2021-03-24:0,Japan/PG-29500/2021|EPI_ISL_1971008|2021-03-18:0,Japan/PG-29499/2021|EPI_ISL_1971007|2021-03-18:0)184814:4)184813:1,Japan/PG-22113/2021|EPI_ISL_1472152|2021-01-15:1,(Japan/PG-29290/2021|EPI_ISL_1927973|2021-02-04:0,(Japan/PG-29291/2021|EPI_ISL_1927975|2021-02-05:0,Japan/PG-29289/2021|EPI_ISL_1927972|2021-02-04:0)184819:2)184818:2,Japan/PG-18740/2021|EPI_ISL_1127582|2021-01-06:0,Japan/PG-24082/2021|EPI_ISL_1429667|2021-01-20:0,Japan/PG-22635/2021|EPI_ISL_1427316|2021-01-21:0,Japan/PG-21341/2021|EPI_ISL_1426291|2021-01-27:0,Japan/PG-24792/2021|EPI_ISL_1430253|2021-01-22:0,Japan/PG-24791/2021|EPI_ISL_1430252|2021-01-22:0,Japan/PG-23001/2021|EPI_ISL_1428848|2021-01-12:0,Japan/PG-22598/2021|EPI_ISL_1427279|2021-01-14:0,Japan/PG-23921/2021|EPI_ISL_1429548|2021-01-18:0,Japan/PG-23919/2021|EPI_ISL_1429546|2021-01-18:0,Japan/PG-23918/2021|EPI_ISL_1429545|2021-01-18:0,Japan/PG-22580/2021|EPI_ISL_1427261|2021-01-13:0,Japan/PG-19053/2021|EPI_ISL_1319768|2021-01-11:0,Japan/TKYN00110/2021|EPI_ISL_1041955|2021-01:0,Japan/TKYN00108/2021|EPI_ISL_1041953|2021-01:0,Japan/PG-16778/2021|EPI_ISL_1128760|2021-01-08:0,Japan/PG-29292/2021|EPI_ISL_1927976|2021-02-05:0)184805:1,(Japan/PG-19030/2021|EPI_ISL_1127863|2021-01-04:1,Japan/PG-19186/2021|EPI_ISL_1127933|2021-01-12:1,(Japan/PG-24588/2021|EPI_ISL_1430058|2021-01-22:3,Japan/TMDU_No047/2021|EPI_ISL_1761347|2021-01-27:3,Japan/PG-20217/2021|EPI_ISL_1124686|2021-01-16:0,Japan/PG-23088/2021|EPI_ISL_1428887|2021-01-06:0,Japan/PG-26398/2021|EPI_ISL_1428502|2021-01-08:0)184821:1,Japan/PG-26423/2021|EPI_ISL_1428527|2021-01-07:1,Japan/PG-24759/2021|EPI_ISL_1430220|2021-01-09:1,Japan/PG-28475/2021|EPI_ISL_1432636|2021-01-12:1,(Japan/PG-30094/2021|EPI_ISL_1928367|2021-03-08:1,Japan/PG-28178/2021|EPI_ISL_1442992|2021-03-01:2)184822:3,Japan/PG-24736/2021|EPI_ISL_1430198|2021-01-05:0,Japan/PG-20536/2021|EPI_ISL_1425793|2021-01-08:0)184820:2,Japan/PG-15863/2020|EPI_ISL_894670|2020-12:1,(Japan/PG-15848/2020|EPI_ISL_894655|2020-12:2,Japan/PG-19007/2020|EPI_ISL_1127841|2020-12-24:0,((Japan/PG-19334/2021|EPI_ISL_1128056|2021-01-11:1,Japan/PG-16452/2021|EPI_ISL_1128450|2021-01:1,(Japan/PG-27224/2021|EPI_ISL_1431374|2021-02-01:1,Japan/Donner419/2021|EPI_ISL_1973270|2021-02-22:1,Japan/PG-27212/2021|EPI_ISL_1431368|2021-02-01:0,Japan/Donner401/2021|EPI_ISL_1973255|2021-01-25:0,Japan/PG-29949/2021|EPI_ISL_1928306|2021-02-08:0)184826:1,(Japan/PG-23229/2021|EPI_ISL_1429015|2021-02-05:2,Japan/PG-20941/2021|EPI_ISL_1426103|2021-01-14:2)184827:2,Japan/PG-24740/2021|EPI_ISL_1430202|2021-01-06:1,(Japan/PG-28788/2021|EPI_ISL_1432901|2021-01-25:0,Japan/PG-28802/2021|EPI_ISL_1432904|2021-01-26:1)184828:3,(Japan/TKY73677/2021|EPI_ISL_1072979|2021-01:0,Japan/TKY73678/2021|EPI_ISL_1072980|2021-01:0)184829:2,Japan/PG-28420/2021|EPI_ISL_1432546|2021-01-04:0,Japan/PG-21236/2020|EPI_ISL_1447450|2020-12-14:0)184825:1,(Japan/PG-23550/2021|EPI_ISL_1425270|2021-02-05:1,Japan/PG-21013/2021|EPI_ISL_1426167|2021-01-13:1,Japan/PG-23316/2021|EPI_ISL_1429099|2021-01-23:1,(Japan/PG-23677/2021|EPI_ISL_1429328|2021-01-25:1,Japan/PG-23678/2021|EPI_ISL_1429329|2021-01-25:0)184831:1,Japan/PG-26032/2021|EPI_ISL_1428268|2021-01-13:1,Japan/PG-29631/2021|EPI_ISL_1928071|2021-03-14:4,Japan/PG-29669/2021|EPI_ISL_1928112|2021-03-04:1,Japan/PG-25432/2021|EPI_ISL_1425453|2021-02-16:0,Japan/PG-31342/2021|EPI_ISL_1932228|2021-02-01:0,Japan/PG-29663/2021|EPI_ISL_1928107|2021-01-16:0,Japan/PG-32059/2021|EPI_ISL_1932369|2021-01-03:0)184830:2)184824:1,(Japan/PG-27650/2021|EPI_ISL_1431491|2021-02-24:4,(Japan/PG-27719/2021|EPI_ISL_1431533|2021-01-20:0,Japan/PG-27720/2021|EPI_ISL_1431534|2021-01-20:0)184833:1,Japan/PG-16632/2020|EPI_ISL_1128623|2020-12-19:0,Japan/PG-21242/2020|EPI_ISL_1447456|2020-12-21:0)184832:1)184823:1,((Japan/PG-20499/2021|EPI_ISL_1425757|2021-01-05:0,Japan/PG-26159/2021|EPI_ISL_1434944|2021-01-04:0,Japan/PG-20497/2021|EPI_ISL_1425755|2021-01-03:0)184835:1,Japan/PG-19033/2021|EPI_ISL_1127866|2021-01-05:0,Japan/PG-15862/2020|EPI_ISL_894669|2020-12:0,Japan/PG-36876/2021|EPI_ISL_1934602|2021-01-08:0,Japan/PG-36875/2021|EPI_ISL_1934601|2021-01-08:0,Japan/PG-36885/2021|EPI_ISL_1934611|2021-01-14:0)184834:1,Japan/PG-19027/2021|EPI_ISL_1127860|2021-01-04:1,Japan/PG-19018/2020|EPI_ISL_1127851|2020-12-28:1,(Japan/Donner165/2020|EPI_ISL_915358|2020-12-14:0,(Japan/PG-16450/2021|EPI_ISL_1128448|2021-01:0,Japan/Donner268/2020|EPI_ISL_1973127|2020-12-15:0,Japan/PG-16451/2021|EPI_ISL_1128449|2021-01:0,Japan/PG-16449/2021|EPI_ISL_1128447|2021-01:0)184837:1)184836:1,(Japan/PG-28042/2021|EPI_ISL_1432287|2021-01-22:2,Japan/PG-18950/2021|EPI_ISL_1127789|2021-01-07:0,Japan/PG-26134/2020|EPI_ISL_1434893|2020-12-31:0)184838:1,Japan/PG-25849/2021|EPI_ISL_1428140|2021-01-30:3,Japan/PG-26627/2021|EPI_ISL_1431029|2021-02-02:4,Japan/PG-20596/2020|EPI_ISL_1425853|2020-12-27:2,Japan/PG-20923/2021|EPI_ISL_1426085|2021-01-18:3,Japan/PG-26583/2021|EPI_ISL_1430990|2021-02-10:1,(Japan/PG-21143/2021|EPI_ISL_1425118|2021-01-27:2,Japan/PG-22052/2021|EPI_ISL_1425184|2021-01-28:0,Japan/PG-22053/2021|EPI_ISL_1425185|2021-01-28:0,Japan/PG-22005/2021|EPI_ISL_1425137|2021-01-29:0,Japan/PG-21142/2021|EPI_ISL_1425117|2021-01-26:0,Japan/PG-22064/2021|EPI_ISL_1425196|2021-01-29:0,Japan/PG-22063/2021|EPI_ISL_1425195|2021-01-29:0,Japan/PG-21337/2021|EPI_ISL_1426290|2021-01-31:0)184839:1,Japan/PG-22065/2021|EPI_ISL_1425197|2021-01-29:1,Japan/PG-23211/2021|EPI_ISL_1428999|2021-01-12:1,Japan/PG-23680/2021|EPI_ISL_1429331|2021-01-26:2,Japan/PG-21433/2021|EPI_ISL_1426370|2021-01-15:1,(Japan/PG-24780/2021|EPI_ISL_1430241|2021-01-16:0,Japan/PG-24785/2021|EPI_ISL_1430246|2021-01-18:1)184840:1,Japan/PG-24760/2021|EPI_ISL_1430221|2021-01-12:3,((Japan/PG-24744/2021|EPI_ISL_1430206|2021-01-06:0,Japan/PG-20938/2021|EPI_ISL_1426100|2021-01-15:0)184842:1,Japan/PG-24725/2021|EPI_ISL_1430188|2021-01-03:0,Japan/PG-24724/2021|EPI_ISL_1430187|2021-01-03:0)184841:2,Japan/PG-23906/2021|EPI_ISL_1428775|2021-01-09:3,Japan/PG-27186/2021|EPI_ISL_1431346|2021-02-01:3,((Japan/PG-20881/2021|EPI_ISL_1425615|2021-01-27:1,Japan/PG-23723/2021|EPI_ISL_1428637|2021-02-05:0,Japan/PG-22198/2021|EPI_ISL_1426590|2021-02-03:0)184844:2,(Japan/PG-21372/2021|EPI_ISL_1426318|2021-01-07:1,(Japan/PG-23025/2021|EPI_ISL_1428869|2021-01-13:1,((Japan/PG-28741/2021|EPI_ISL_1432862|2021-03-03:2,Japan/PG-26935/2021|EPI_ISL_1431167|2021-02-20:0,Japan/PG-26919/2021|EPI_ISL_1431153|2021-02-08:0)184848:1,Japan/PG-30082/2021|EPI_ISL_1928359|2021-03-06:1,Japan/PG-19694/2021|EPI_ISL_1123965|2021-01-10:0,Japan/PG-26924/2021|EPI_ISL_1431157|2021-02-10:0,Japan/PG-26921/2021|EPI_ISL_1431155|2021-02-08:0,Japan/PG-26920/2021|EPI_ISL_1431154|2021-02-08:0)184847:2)184846:1,Japan/PG-25718/2021|EPI_ISL_1428057|2021-01-06:2)184845:1,Japan/PG-23889/2021|EPI_ISL_1429520|2021-01-06:1,(Japan/PG-27189/2021|EPI_ISL_1431349|2021-02-01:1,Japan/PG-22015/2021|EPI_ISL_1425147|2021-01-23:3)184849:1,(Japan/Donner255/2020|EPI_ISL_1973114|2020-12-21:0,Japan/Donner267/2020|EPI_ISL_1973126|2020-12-15:1,Japan/Donner254/2020|EPI_ISL_1973113|2020-12-21:1)184850:1,Japan/PG-24627/2021|EPI_ISL_1430096|2021-01-09:0,Japan/PG-23209/2021|EPI_ISL_1428997|2021-01-08:0)184843:1,(Japan/PG-28022/2021|EPI_ISL_1432249|2021-01-15:1,Japan/PG-19413/2020|EPI_ISL_1123496|2020-12-25:0)184851:3,Japan/PG-19168/2021|EPI_ISL_1127916|2021-01-07:1,Japan/PG-20125/2021|EPI_ISL_1169043|2021-01-15:1,Japan/PG-23216/2021|EPI_ISL_1429003|2021-01-22:3,(Japan/PG-32320/2021|EPI_ISL_1932394|2021-03-14:0,Japan/PG-28704/2021|EPI_ISL_1432839|2021-03-01:1)184852:4,(Japan/PG-34216/2021|EPI_ISL_1934226|2021-03-17:3,(Japan/PG-23190/2021|EPI_ISL_1428979|2021-01-27:0,(Japan/PG-22174/2021|EPI_ISL_1425230|2021-02-02:1,((Japan/PG-26662/2021|EPI_ISL_1431058|2021-02-16:0,Japan/PG-26667/2021|EPI_ISL_1431063|2021-02-17:0)184857:1,Japan/PG-26665/2021|EPI_ISL_1431061|2021-02-16:0,Japan/PG-26661/2021|EPI_ISL_1431057|2021-02-16:0,Japan/PG-30186/2021|EPI_ISL_1930050|2021-02-18:0)184856:1)184855:2)184854:1)184853:1,Japan/Donner251/2020|EPI_ISL_1973110|2020-12-21:2,(Japan/PG-26280/2020|EPI_ISL_1428384|2020-12-29:0,Japan/PG-26281/2020|EPI_ISL_1428385|2020-12-29:0)184858:1,(Japan/PG-25546/2021|EPI_ISL_1427914|2021-01-11:0,Japan/PG-25562/2021|EPI_ISL_1427928|2021-01-13:0)184859:1,(Japan/PG-25533/2021|EPI_ISL_1427902|2021-01-10:0,Japan/PG-25471/2021|EPI_ISL_1427843|2021-01-02:0)184860:1,Japan/PG-18994/2020|EPI_ISL_1127154|2020-12-21:0,Japan/PG-22206/2021|EPI_ISL_1426999|2021-01-16:0,Japan/PG-26619/2021|EPI_ISL_1431021|2021-01-14:0,Japan/PG-20924/2021|EPI_ISL_1426086|2021-01-18:0,Japan/PG-28508/2021|EPI_ISL_1432689|2021-01-21:0,Japan/PG-26579/2021|EPI_ISL_1430986|2021-01-23:0,Japan/PG-26578/2021|EPI_ISL_1430985|2021-01-20:0,Japan/PG-26560/2021|EPI_ISL_1430967|2021-01-11:0,Japan/PG-28427/2021|EPI_ISL_1432559|2021-01-04:0,Japan/PG-23208/2021|EPI_ISL_1428996|2021-01-06:0,Japan/PG-28400/2021|EPI_ISL_1432509|2021-01-04:0,Japan/PG-28362/2021|EPI_ISL_1432442|2021-01-04:0,Japan/PG-28499/2021|EPI_ISL_1432671|2021-01-17:0,Japan/PG-28498/2021|EPI_ISL_1432670|2021-01-16:0,Japan/PG-23470/2020|EPI_ISL_1429243|2020-12-30:0,Japan/PG-15823/2020|EPI_ISL_894631|2020-12:0,Japan/PG-19179/2021|EPI_ISL_1127927|2021-01-08:0,Japan/PG-20095/2021|EPI_ISL_1169014|2021-01-15:0,Japan/Donner160/2020|EPI_ISL_860180|2020-12-06:0,Japan/PG-15849/2020|EPI_ISL_894656|2020-12:0,Japan/PG-19032/2021|EPI_ISL_1127865|2021-01-05:0,Japan/PG-19015/2020|EPI_ISL_1127848|2020-12-25:0,Japan/PG-19012/2020|EPI_ISL_1127845|2020-12-25:0)184796:1,(Japan/PG-19198/2021|EPI_ISL_1127945|2021-01-13:1,Japan/PG-19199/2021|EPI_ISL_1127946|2021-01-13:1)184861:1,((Japan/PG-17978/2021|EPI_ISL_1131818|2021-01-09:0,Japan/PG-19196/2021|EPI_ISL_1127943|2021-01-13:2,(Japan/PG-26050/2021|EPI_ISL_1428286|2021-02-03:0,Japan/PG-26051/2021|EPI_ISL_1428287|2021-02-09:0,Japan/PG-26049/2021|EPI_ISL_1428285|2021-02-02:0)184864:2)184863:1,Japan/PG-27353/2021|EPI_ISL_1431442|2021-01-23:1,(Japan/PG-28515/2021|EPI_ISL_1432697|2021-01-23:1,(Japan/PG-22341/2021|EPI_ISL_1427118|2021-02-03:0,Japan/PG-19647/2021|EPI_ISL_1123881|2021-01-19:0,Japan/PG-22335/2021|EPI_ISL_1427112|2021-01-21:0)184866:1)184865:1,Japan/PG-20590/2020|EPI_ISL_1425847|2020-12-25:1,Japan/PG-20942/2021|EPI_ISL_1425620|2021-01-14:3,((Japan/PG-21799/2021|EPI_ISL_1426813|2021-01-15:1,Japan/PG-22441/2021|EPI_ISL_1427208|2021-02-02:1,Japan/PG-17963/2021|EPI_ISL_1131803|2021-01-07:0,Japan/PG-19648/2021|EPI_ISL_1123882|2021-01-19:0,Japan/PG-19065/2021|EPI_ISL_1168921|2021-01-08:0,Japan/PG-20430/2021|EPI_ISL_1125040|2021-01-06:0)184868:2,Japan/PG-17965/2021|EPI_ISL_1131805|2021-01-07:1)184867:1,Japan/PG-19697/2021|EPI_ISL_1123969|2021-01-11:2,(Japan/PG-21060/2021|EPI_ISL_1426206|2021-01-27:0,Japan/PG-21107/2021|EPI_ISL_1426253|2021-01-22:0)184869:1,Japan/PG-16505/2021|EPI_ISL_1128501|2021-01-03:0,Japan/PG-27352/2021|EPI_ISL_1431441|2021-01-23:0,Japan/PG-26048/2021|EPI_ISL_1428284|2021-02-02:0,Japan/PG-26047/2021|EPI_ISL_1428283|2021-02-01:0,Japan/PG-16498/2021|EPI_ISL_1128494|2021-01-02:0)184862:1,(((Japan/PG-25848/2021|EPI_ISL_1428139|2021-01-30:0,Japan/PG-25851/2021|EPI_ISL_1428142|2021-01-30:0,Japan/PG-25836/2021|EPI_ISL_1428127|2021-01-25:0)184872:1,Japan/PG-19363/2021|EPI_ISL_1128082|2021-01-09:0,Japan/PG-19364/2021|EPI_ISL_1128083|2021-01-09:0)184871:1,(Japan/PG-15137/2020|EPI_ISL_893067|2020:0,(Japan/PG-16807/2020|EPI_ISL_1128797|2020-12-22:1,Japan/PG-16816/2020|EPI_ISL_1128813|2020-12-25:1)184874:1)184873:1,Japan/PG-18366/2021|EPI_ISL_1127227|2021-01-04:1,Japan/PG-18183/2020|EPI_ISL_1132007|2020-12-19:3,Japan/PG-22954/2021|EPI_ISL_1428809|2021-01-26:1,Japan/PG-28493/2021|EPI_ISL_1432664|2021-01-15:2,Japan/Donner287/2020|EPI_ISL_1973146|2020-09-29:2,(Japan/PG-17693/2021|EPI_ISL_1131542|2021-01-03:0,Japan/PG-17694/2021|EPI_ISL_1131543|2021-01-03:0)184875:2,Japan/PG-18324/2020|EPI_ISL_1127189|2020-12-09:0,Japan/TMDU_No045/2021|EPI_ISL_1761346|2021-01-22:0,Japan/PG-24116/2021|EPI_ISL_1429701|2021-01-26:0,Japan/PG-20353/2021|EPI_ISL_1124926|2021-01-05:0,Japan/PG-20352/2021|EPI_ISL_1124924|2021-01-05:0)184870:1,Japan/PG-19315/2021|EPI_ISL_1128043|2021-01-08:1,(Japan/TKY83455/2021|EPI_ISL_1129247|2021-02:3,Japan/PG-28999/2021|EPI_ISL_1433429|2021-01-12:1,Japan/PG-28524/2021|EPI_ISL_1432710|2021-01-27:1,(Japan/PG-26687/2021|EPI_ISL_1431081|2021-01-31:2,Japan/PG-22659/2021|EPI_ISL_1427338|2021-01-29:2)184877:1,Japan/PG-21300/2021|EPI_ISL_1426273|2021-01-20:1,Japan/PG-21298/2021|EPI_ISL_1426271|2021-01-20:1,Japan/PG-19696/2021|EPI_ISL_1123447|2021-01-11:0,Japan/PG-21299/2021|EPI_ISL_1426272|2021-01-20:0)184876:1,Japan/Donner134/2020|EPI_ISL_860154|2020-11-24:1,(Japan/PG-19261/2020|EPI_ISL_1128006|2020-12-24:0,(Japan/PG-23119/2021|EPI_ISL_1428914|2021-01-11:0,Japan/PG-23120/2021|EPI_ISL_1428915|2021-01-11:0)184879:2,(Japan/PG-22265/2021|EPI_ISL_1427057|2021-01-16:0,Japan/PG-19247/2021|EPI_ISL_1127992|2021-01-18:0)184880:2)184878:1,Japan/PG-12787/2020|EPI_ISL_897201|2020-11:2,Japan/PG-19009/2020|EPI_ISL_1127842|2020-12-24:1,(((Japan/PG-27043/2021|EPI_ISL_1431231|2021-02-18:2,(Japan/PG-28626/2021|EPI_ISL_1432773|2021-02-27:1,Japan/PG-28623/2021|EPI_ISL_1432769|2021-02-21:0,Japan/PG-25875/2021|EPI_ISL_1428155|2021-02-16:0,Japan/PG-25874/2021|EPI_ISL_1428154|2021-02-16:0)184884:1)184883:1,(Japan/PG-29283/2021|EPI_ISL_1927966|2021-02-02:2,Japan/PG-25850/2021|EPI_ISL_1428141|2021-01-30:0,Japan/PG-25856/2021|EPI_ISL_1428147|2021-02-10:0,Japan/PG-25844/2021|EPI_ISL_1428135|2021-01-28:0)184885:1,Japan/PG-24060/2021|EPI_ISL_1429646|2021-01-09:1,Japan/PG-24058/2021|EPI_ISL_1429644|2021-01-09:1,Japan/PG-26926/2021|EPI_ISL_1431159|2021-02-13:1,(Japan/PG-29374/2021|EPI_ISL_1928032|2021-01-11:1,Japan/PG-29381/2021|EPI_ISL_1927354|2021-01-25:1,Japan/PG-29379/2021|EPI_ISL_1928039|2021-01-21:0,Japan/PG-29377/2021|EPI_ISL_1928036|2021-01-16:0,Japan/PG-29373/2021|EPI_ISL_1928030|2021-01-09:0)184886:1,Japan/PG-24064/2021|EPI_ISL_1429650|2021-01-10:0,Japan/PG-24059/2021|EPI_ISL_1429645|2021-01-09:0,Japan/PG-24057/2021|EPI_ISL_1429643|2021-01-09:0,Japan/PG-24056/2021|EPI_ISL_1429642|2021-01-08:0,Japan/PG-24055/2021|EPI_ISL_1429641|2021-01-08:0,Japan/PG-20663/2021|EPI_ISL_1425871|2021-01-17:0)184882:1,Japan/PG-21246/2020|EPI_ISL_1447460|2020-12-21:2,(Japan/TMDU_No013/2020|EPI_ISL_1761319|2020-12-15:0,(Japan/PG-19193/2021|EPI_ISL_1127940|2021-01-13:1,Japan/PG-28961/2021|EPI_ISL_1433030|2021-01-12:0)184888:1)184887:1,Japan/PG-24998/2020|EPI_ISL_1434792|2020-12-20:0,Japan/PG-26834/2020|EPI_ISL_1435094|2020-12-21:0)184881:1,(Japan/PG-26715/2021|EPI_ISL_1431108|2021-02-13:2,((Japan/PG-30434/2021|EPI_ISL_1930238|2021-03-15:1,Japan/PG-30946/2021|EPI_ISL_1930378|2021-03-08:1,Japan/PG-30947/2021|EPI_ISL_1930380|2021-03-08:1,Japan/PG-30949/2021|EPI_ISL_1930382|2021-03-08:1,Japan/PG-30932/2021|EPI_ISL_1930359|2021-02-24:1,Japan/PG-30939/2021|EPI_ISL_1930367|2021-03-05:1,Japan/PG-33408/2021|EPI_ISL_1968997|2021-03-31:1,(Japan/PG-34463/2021|EPI_ISL_2015090|2021-03-26:2,Japan/PG-31615/2021|EPI_ISL_2015042|2021-03-21:1,(Japan/PG-34462/2021|EPI_ISL_2015089|2021-03-25:0,Japan/PG-34457/2021|EPI_ISL_2015084|2021-03-17:0)184893:1,(Japan/PG-33267/2021|EPI_ISL_2015065|2021-03-27:0,Japan/PG-33268/2021|EPI_ISL_2015066|2021-03-27:0)184894:1,Japan/PG-34427/2021|EPI_ISL_1934308|2021-03-25:0,Japan/PG-34458/2021|EPI_ISL_2015085|2021-03-17:0,Japan/PG-31611/2021|EPI_ISL_2015038|2021-03-20:0,Japan/PG-31607/2021|EPI_ISL_2015034|2021-03-16:0,Japan/PG-31613/2021|EPI_ISL_2015040|2021-03-20:0,Japan/PG-31606/2021|EPI_ISL_2015033|2021-03-15:0,Japan/PG-31612/2021|EPI_ISL_2015039|2021-03-20:0,Japan/PG-31610/2021|EPI_ISL_2015037|2021-03-19:0,Japan/PG-31614/2021|EPI_ISL_2015041|2021-03-20:0,Japan/PG-33266/2021|EPI_ISL_2015064|2021-03-26:0,Japan/PG-33264/2021|EPI_ISL_2015062|2021-03-26:0,Japan/PG-33265/2021|EPI_ISL_2015063|2021-03-26:0,Japan/PG-29805/2021|EPI_ISL_2014965|2021-03-20:0,Japan/PG-29806/2021|EPI_ISL_2014966|2021-03-20:0,Japan/PG-29807/2021|EPI_ISL_2014967|2021-03-20:0,Japan/PG-29808/2021|EPI_ISL_2014968|2021-03-20:0)184892:1,Japan/PG-31604/2021|EPI_ISL_2015031|2021-03-08:1,Japan/PG-31605/2021|EPI_ISL_2015032|2021-03-13:1,Japan/PG-33276/2021|EPI_ISL_2015074|2021-03-08:1,(Japan/PG-31596/2021|EPI_ISL_2015023|2021-03-26:2,Japan/PG-31597/2021|EPI_ISL_2015024|2021-03-26:0,Japan/PG-31598/2021|EPI_ISL_2015025|2021-03-26:0,Japan/PG-31593/2021|EPI_ISL_2015020|2021-03-25:0)184895:2,(Japan/PG-32602/2021|EPI_ISL_2015057|2021-03-22:2,Japan/PG-32601/2021|EPI_ISL_2015056|2021-03-22:1)184896:2,(Japan/PG-30940/2021|EPI_ISL_1930369|2021-03-06:0,Japan/PG-30941/2021|EPI_ISL_1930370|2021-03-06:0)184897:1,(Japan/PG-31602/2021|EPI_ISL_2015029|2021-03-08:0,Japan/PG-32582/2021|EPI_ISL_1933257|2021-03-09:0)184898:1,Japan/PG-29551/2021|EPI_ISL_1472273|2021-03-02:0,Japan/PG-30433/2021|EPI_ISL_1930236|2021-03-15:0,Japan/PG-30945/2021|EPI_ISL_1930376|2021-03-08:0,Japan/PG-30948/2021|EPI_ISL_1930381|2021-03-08:0,Japan/PG-30942/2021|EPI_ISL_1930372|2021-03-05:0,Japan/PG-30944/2021|EPI_ISL_1930375|2021-03-08:0,Japan/PG-30950/2021|EPI_ISL_1930384|2021-03-08:0,Japan/PG-30930/2021|EPI_ISL_1930355|2021-02-19:0,Japan/PG-30938/2021|EPI_ISL_1930366|2021-03-05:0,Japan/PG-30933/2021|EPI_ISL_1930360|2021-02-24:0,Japan/PG-30931/2021|EPI_ISL_1930357|2021-02-21:0,Japan/PG-30935/2021|EPI_ISL_1930362|2021-02-24:0,Japan/PG-30937/2021|EPI_ISL_1930364|2021-02-28:0,Japan/PG-30936/2021|EPI_ISL_1930363|2021-02-25:0,Japan/PG-31603/2021|EPI_ISL_2015030|2021-03-09:0,Japan/PG-31600/2021|EPI_ISL_2015027|2021-03-03:0,Japan/PG-32598/2021|EPI_ISL_2015053|2021-03-12:0,Japan/PG-32600/2021|EPI_ISL_2015055|2021-03-18:0,Japan/PG-32603/2021|EPI_ISL_2015058|2021-03-23:0,Japan/PG-31594/2021|EPI_ISL_2015021|2021-03-25:0,Japan/PG-32604/2021|EPI_ISL_2015059|2021-03-26:0)184891:2,Japan/PG-30428/2021|EPI_ISL_1930230|2021-02-28:2,((Japan/PG-30517/2021|EPI_ISL_1930262|2021-03-15:1,Japan/PG-33695/2021|EPI_ISL_1933372|2021-03-23:2,Japan/PG-29630/2021|EPI_ISL_1928069|2021-03-12:1,Japan/PG-34312/2021|EPI_ISL_1934257|2021-03-10:2,Japan/PG-34327/2021|EPI_ISL_1934271|2021-03-16:1,Japan/PG-30636/2021|EPI_ISL_1930308|2021-03-04:1,Japan/PG-34334/2021|EPI_ISL_1934276|2021-03-17:1,Japan/PG-34359/2021|EPI_ISL_1934283|2021-03-24:1,Japan/PG-34349/2021|EPI_ISL_1934282|2021-03-22:1,Japan/PG-28750/2021|EPI_ISL_1432874|2021-03-03:0,Japan/PG-27946/2021|EPI_ISL_1432121|2021-02-27:0,Japan/PG-28749/2021|EPI_ISL_1432872|2021-03-03:0,Japan/PG-31117/2021|EPI_ISL_1930553|2021-03-13:0,Japan/PG-31382/2021|EPI_ISL_1932266|2021-03-18:0,Japan/PG-31045/2021|EPI_ISL_1930499|2021-03:0,Japan/PG-31086/2021|EPI_ISL_1930526|2021-03-12:0,Japan/PG-30432/2021|EPI_ISL_1930235|2021-03-08:0,Japan/PG-30184/2021|EPI_ISL_1930047|2021-03-06:0,Japan/PG-30183/2021|EPI_ISL_1930046|2021-03-08:0,Japan/PG-30106/2021|EPI_ISL_1929983|2021-03-08:0,Japan/PG-34311/2021|EPI_ISL_1934256|2021-03-10:0,Japan/PG-34313/2021|EPI_ISL_1934258|2021-03-10:0,Japan/PG-30637/2021|EPI_ISL_1930309|2021-03-04:0,Japan/PG-34333/2021|EPI_ISL_1934275|2021-03-16:0,Japan/PG-34306/2021|EPI_ISL_1934251|2021-03-08:0,Japan/PG-34326/2021|EPI_ISL_1934270|2021-03-15:0,Japan/PG-34329/2021|EPI_ISL_1934273|2021-03-16:0,Japan/PG-30178/2021|EPI_ISL_1930038|2021-03-01:0,Japan/PG-34314/2021|EPI_ISL_1934259|2021-03-10:0,Japan/PG-34332/2021|EPI_ISL_1934274|2021-03-16:0,Japan/PG-34317/2021|EPI_ISL_1934262|2021-03-11:0,Japan/PG-34325/2021|EPI_ISL_1934269|2021-03-12:0,Japan/PG-30635/2021|EPI_ISL_1930306|2021-03-04:0,Japan/PG-34338/2021|EPI_ISL_1934278|2021-03-18:0,Japan/PG-34335/2021|EPI_ISL_1934277|2021-03-16:0,Japan/PG-34321/2021|EPI_ISL_1934266|2021-03-16:0,Japan/PG-34323/2021|EPI_ISL_1934268|2021-03-12:0,Japan/PG-34339/2021|EPI_ISL_1934279|2021-03-18:0,Japan/PG-34322/2021|EPI_ISL_1934267|2021-03-12:0,Japan/PG-29308/2021|EPI_ISL_1927996|2021-03-05:0,Japan/PG-34340/2021|EPI_ISL_1934280|2021-03-18:0,Japan/PG-32597/2021|EPI_ISL_2015052|2021-03-10:0,Japan/PG-30014/2021|EPI_ISL_2014991|2021-03-16:0,Japan/PG-31595/2021|EPI_ISL_2015022|2021-03-26:0)184900:1,Japan/PG-34379/2021|EPI_ISL_1934297|2021-02-22:2,Japan/PG-34377/2021|EPI_ISL_1934295|2021-02-22:1,Japan/PG-34378/2021|EPI_ISL_1934296|2021-02-22:0,Japan/PG-30035/2021|EPI_ISL_2015012|2021-03-08:0)184899:2,Japan/PG-30161/2021|EPI_ISL_1930015|2021-02-13:2,Japan/PG-34375/2021|EPI_ISL_1934293|2021-02-19:4,(Japan/PG-30024/2021|EPI_ISL_2015001|2021-03-03:0,(Japan/PG-30026/2021|EPI_ISL_2015003|2021-03-03:0,Japan/PG-30025/2021|EPI_ISL_2015002|2021-03-03:0,Japan/PG-30023/2021|EPI_ISL_2015000|2021-03-03:0,Japan/PG-30022/2021|EPI_ISL_2014999|2021-03-03:0)184902:1)184901:1,Japan/PG-27591/2021|EPI_ISL_2014960|2021-02-09:1,Japan/PG-31601/2021|EPI_ISL_2015028|2021-03-02:1,Japan/PG-27504/2021|EPI_ISL_2014944|2021-02-15:1,(Japan/PG-31608/2021|EPI_ISL_2015035|2021-03-16:0,Japan/PG-34425/2021|EPI_ISL_1934307|2021-03-16:0)184903:2,Japan/PG-26712/2021|EPI_ISL_1431105|2021-02-12:0,Japan/PG-26708/2021|EPI_ISL_1431101|2021-02-11:0,Japan/PG-26541/2021|EPI_ISL_1430948|2021-02-04:0,Japan/PG-30154/2021|EPI_ISL_1930004|2021-02-10:0,Japan/PG-30181/2021|EPI_ISL_1930042|2021-03-06:0,Japan/PG-34318/2021|EPI_ISL_1934263|2021-03-13:0,Japan/PG-30032/2021|EPI_ISL_2015009|2021-03-06:0,Japan/PG-30029/2021|EPI_ISL_2015006|2021-03-04:0,Japan/PG-27581/2021|EPI_ISL_2014950|2021-02-04:0,Japan/PG-30019/2021|EPI_ISL_2014996|2021-03-02:0,Japan/PG-30020/2021|EPI_ISL_2014997|2021-03-02:0,Japan/PG-30018/2021|EPI_ISL_2014995|2021-03-02:0)184890:1,Japan/PG-24329/2021|EPI_ISL_1472222|2021-02-04:1,Japan/PG-24318/2021|EPI_ISL_1472211|2021-01-16:1,(Japan/PG-24316/2021|EPI_ISL_1472209|2021-01-16:0,Japan/PG-24317/2021|EPI_ISL_1472210|2021-01-16:1)184904:2,Japan/PG-34394/2021|EPI_ISL_1933751|2021-02-18:1,(Japan/PG-34440/2021|EPI_ISL_2015079|2021-03-01:1,Japan/PG-30036/2021|EPI_ISL_2015013|2021-03-08:1,Japan/PG-30034/2021|EPI_ISL_2015011|2021-03-07:1,Japan/PG-34441/2021|EPI_ISL_2015080|2021-03-06:0,Japan/PG-29155/2021|EPI_ISL_1472259|2021-03-06:0)184905:3,(Japan/PG-24330/2021|EPI_ISL_1472223|2021-02-06:0,Japan/PG-24331/2021|EPI_ISL_1472224|2021-02-06:0,Japan/PG-24327/2021|EPI_ISL_1472220|2021-02-03:0,Japan/PG-24326/2021|EPI_ISL_1472219|2021-02-02:0)184906:1,Japan/PG-24328/2021|EPI_ISL_1472221|2021-02-03:0,Japan/PG-24324/2021|EPI_ISL_1472217|2021-01-29:0,Japan/PG-24323/2021|EPI_ISL_1472216|2021-01-28:0,Japan/PG-24322/2021|EPI_ISL_1472215|2021-01-28:0,Japan/PG-24321/2021|EPI_ISL_1472214|2021-01-26:0,Japan/PG-24320/2021|EPI_ISL_1472213|2021-01-26:0,Japan/PG-24319/2021|EPI_ISL_1472212|2021-01-16:0,Japan/PG-24325/2021|EPI_ISL_1472218|2021-01-29:0,Japan/PG-34366/2021|EPI_ISL_1933750|2021-02-19:0,Japan/PG-30163/2021|EPI_ISL_1929444|2021-02-20:0)184889:2,(Japan/PG-29081/2021|EPI_ISL_1433529|2021-02-15:2,Japan/PG-19016/2020|EPI_ISL_1127849|2020-12-25:1,Japan/PG-23202/2021|EPI_ISL_1428990|2021-01-02:1,Japan/PG-22239/2021|EPI_ISL_1427031|2021-01-26:0,Japan/PG-28766/2021|EPI_ISL_1432879|2021-01-18:2)184907:1,(Japan/PG-25285/2021|EPI_ISL_1427787|2021-02-07:1,Japan/PG-25286/2021|EPI_ISL_1427788|2021-02-07:0)184908:1,(Japan/PG-19017/2020|EPI_ISL_1127850|2020-12-28:0,(Japan/PG-27644/2021|EPI_ISL_1431490|2021-02-22:2,Japan/PG-27282/2021|EPI_ISL_1431377|2021-02-02:0,Japan/PG-27291/2021|EPI_ISL_1431386|2021-02-10:0)184910:1)184909:1,Japan/PG-23212/2021|EPI_ISL_1429000|2021-01-13:1,Japan/PG-27563/2021|EPI_ISL_1425533|2021-03-05:1,Japan/PG-26217/2021|EPI_ISL_1425479|2021-02-26:1,Japan/PG-24787/2021|EPI_ISL_1430248|2021-01-19:1,Japan/PG-24763/2021|EPI_ISL_1430224|2021-01-12:1,Japan/PG-24747/2021|EPI_ISL_1430209|2021-01-07:2,Japan/PG-21256/2020|EPI_ISL_1447470|2020-11-24:1,((Japan/PG-20156/2021|EPI_ISL_1124597|2021-01-13:1,Japan/PG-19795/2021|EPI_ISL_1124142|2021-01-07:1,(Japan/PG-20581/2021|EPI_ISL_1425838|2021-01-19:1,Japan/PG-20582/2021|EPI_ISL_1425839|2021-01-19:1)184913:1,Japan/PG-22974/2021|EPI_ISL_1428823|2021-01-27:1,Japan/PG-20532/2021|EPI_ISL_1425789|2021-01-07:1,Japan/PG-17535/2021|EPI_ISL_1131453|2021-01-03:0,Japan/PG-29034/2021|EPI_ISL_1433475|2021-01-12:0,Japan/PG-22997/2021|EPI_ISL_1428845|2021-01-12:0,Japan/PG-19792/2021|EPI_ISL_1124137|2021-01-07:0,Japan/PG-19794/2021|EPI_ISL_1124140|2021-01-07:0,Japan/PG-29872/2021|EPI_ISL_1928214|2021-01-18:0)184912:2,(Japan/PG-21378/2021|EPI_ISL_1426324|2021-01-08:1,Japan/PG-19311/2021|EPI_ISL_1128039|2021-01-08:0,Japan/PG-16837/2021|EPI_ISL_1128843|2021-01-05:0)184914:1,Japan/PG-22212/2021|EPI_ISL_1427005|2021-01-18:3,Japan/PG-25711/2021|EPI_ISL_1428050|2021-01-04:1,Japan/PG-29411/2021|EPI_ISL_1433575|2021-01-17:2,Japan/PG-27154/2021|EPI_ISL_1431320|2021-01-25:1,(Japan/PG-19128/2021|EPI_ISL_1127877|2021-01:0,Japan/PG-17958/2021|EPI_ISL_1131801|2021-01-18:0)184915:1,(Japan/PG-21410/2021|EPI_ISL_1426349|2021-01-13:0,Japan/PG-21411/2021|EPI_ISL_1426350|2021-01-13:0,Japan/PG-21409/2021|EPI_ISL_1426348|2021-01-13:0)184916:1,Japan/PG-23859/2020|EPI_ISL_1429491|2020-12-14:0,Japan/PG-23888/2021|EPI_ISL_1429519|2021-01-06:0,Japan/PG-23879/2021|EPI_ISL_1429510|2021-01-04:0)184911:2,(Japan/PG-19257/2020|EPI_ISL_1128002|2020-12-17:1,(Japan/PG-19259/2020|EPI_ISL_1128004|2020-12-21:0,Japan/Donner226/2020|EPI_ISL_915416|2020-12-02:0)184918:1,(Japan/PG-20939/2021|EPI_ISL_1426101|2021-01-15:0,Japan/Donner250/2020|EPI_ISL_1973109|2020-12-21:0,Japan/PG-20148/2021|EPI_ISL_1124588|2021-01-23:0,Japan/PG-23164/2021|EPI_ISL_1428955|2021-01-21:0)184919:1,Japan/PG-19258/2020|EPI_ISL_1128003|2020-12-21:0,Japan/PG-21230/2020|EPI_ISL_1447444|2020-12-14:0)184917:1,Japan/PG-17362/2020|EPI_ISL_1131283|2020-12-05:1,Japan/PG-26430/2021|EPI_ISL_1428534|2021-01-09:2,Japan/PG-27562/2021|EPI_ISL_1425532|2021-03-05:1,Japan/PG-30198/2021|EPI_ISL_1930065|2021-03-15:1,(Japan/PG-18348/2021|EPI_ISL_1127212|2021-01-04:0,(Japan/PG-33802/2021|EPI_ISL_1933392|2021-03-01:0,Japan/PG-33796/2021|EPI_ISL_1933386|2021-02-26:0)184921:4)184920:1,Japan/PG-28120/2021|EPI_ISL_1942122|2021-03-11:1,Japan/PG-29160/2021|EPI_ISL_1942127|2021-03-17:1,Japan/Donner314/2020|EPI_ISL_1973172|2020-12-09:1,Japan/Donner385/2020|EPI_ISL_1973240|2020-12-08:6,Japan/TKYN00144/2020|EPI_ISL_1448047|2020-11:1,Japan/TKYN00143/2020|EPI_ISL_1448046|2020-11:1,(Japan/PG-18190/2020|EPI_ISL_1132014|2020-12-21:0,Japan/PG-18201/2020|EPI_ISL_1132025|2020-12-24:0)184922:1,(Japan/PG-23217/2021|EPI_ISL_1429004|2021-01-25:0,Japan/PG-23219/2021|EPI_ISL_1429006|2021-01-27:0)184923:2,(Japan/PG-18189/2020|EPI_ISL_1132013|2020-12-21:0,Japan/PG-18191/2020|EPI_ISL_1132015|2020-12-21:0)184924:1,(Japan/PG-29897/2021|EPI_ISL_1928247|2021-01-18:0,Japan/PG-29896/2021|EPI_ISL_1928245|2021-01-18:0)184925:1,(Japan/PG-29936/2021|EPI_ISL_1928296|2021-02-08:0,Japan/PG-27854/2021|EPI_ISL_1432056|2021-03-03:0)184926:2,Japan/PG-15844/2020|EPI_ISL_894651|2020-12:0,Japan/Donner397/2021|EPI_ISL_1973251|2021-01-26:0,Japan/Donner398/2021|EPI_ISL_1973252|2021-01-28:0,Japan/PG-20943/2021|EPI_ISL_1426104|2021-01-14:0,Japan/PG-27350/2021|EPI_ISL_1431439|2021-01-22:0,Japan/PG-27349/2021|EPI_ISL_1431438|2021-01-22:0,Japan/PG-27348/2021|EPI_ISL_1431437|2021-01-22:0,Japan/PG-20593/2020|EPI_ISL_1425850|2020-12-25:0,Japan/PG-20588/2020|EPI_ISL_1425845|2020-12-24:0,Japan/PG-27571/2021|EPI_ISL_1425536|2021-03-04:0,Japan/PG-27564/2021|EPI_ISL_1425534|2021-03-05:0,Japan/PG-26229/2021|EPI_ISL_1425491|2021-02-24:0,Japan/PG-26216/2021|EPI_ISL_1425478|2021-02-26:0,Japan/PG-22864/2020|EPI_ISL_1427534|2020-12-15:0,Japan/PG-24786/2021|EPI_ISL_1430247|2021-01-19:0,Japan/PG-23917/2021|EPI_ISL_1429544|2021-01-16:0,Japan/PG-23916/2021|EPI_ISL_1429543|2021-01-15:0,Japan/PG-22956/2021|EPI_ISL_1428811|2021-01-26:0,Japan/PG-16815/2020|EPI_ISL_1128811|2020-12-24:0,Japan/Donner221/2020|EPI_ISL_915411|2020-11-15:0,Japan/NGY-NNH-070/2021|EPI_ISL_1020321|2021-01-05:0,Japan/PG-12786/2020|EPI_ISL_897200|2020-11:0,Japan/PG-14889/2020|EPI_ISL_892819|2020:0,Japan/PG-16760/2020|EPI_ISL_1128742|2020-12-30:0,Japan/PG-18194/2020|EPI_ISL_1132018|2020-12-21:0,Japan/PG-18193/2020|EPI_ISL_1132017|2020-12-21:0,Japan/PG-18192/2020|EPI_ISL_1132016|2020-12-21:0,Japan/PG-18188/2020|EPI_ISL_1132012|2020-12-21:0,Japan/Donner192/2020|EPI_ISL_915382|2020-12-15:0,Japan/PG-19025/2021|EPI_ISL_1127858|2021-01-04:0,Japan/PG-19019/2020|EPI_ISL_1127852|2020-12-28:0,Japan/PG-18993/2020|EPI_ISL_1127828|2020-12-18:0,Japan/PG-33444/2021|EPI_ISL_1942101|2021-04-03:0)184795:1,Japan/PG-19830/2020|EPI_ISL_1124207|2020-12-24:1,(Japan/PG-15117/2020|EPI_ISL_893047|2020:2,(Japan/PG-15116/2020|EPI_ISL_893046|2020:1,(Japan/PG-15115/2020|EPI_ISL_893045|2020:1,Japan/PG-15118/2020|EPI_ISL_893048|2020:2)184929:1,Japan/PG-15100/2020|EPI_ISL_893030|2020:0,Japan/PG-15099/2020|EPI_ISL_893029|2020:0)184928:1,Japan/PG-15098/2020|EPI_ISL_893028|2020:1,Japan/PG-15092/2020|EPI_ISL_893022|2020:1,(Japan/PG-15091/2020|EPI_ISL_893021|2020:0,Japan/PG-15103/2020|EPI_ISL_893033|2020:0)184930:1,Japan/PG-15108/2020|EPI_ISL_893038|2020:0,Japan/PG-15104/2020|EPI_ISL_893034|2020:0,Japan/PG-15101/2020|EPI_ISL_893031|2020:0,Japan/PG-15097/2020|EPI_ISL_893027|2020:0,Japan/PG-15096/2020|EPI_ISL_893026|2020:0,Japan/PG-15095/2020|EPI_ISL_893025|2020:0,Japan/PG-15094/2020|EPI_ISL_893024|2020:0,Japan/PG-15093/2020|EPI_ISL_893023|2020:0,Japan/PG-15090/2020|EPI_ISL_893020|2020:0)184927:1,(Japan/PG-16348/2020|EPI_ISL_1128352|2020-12-12:1,Japan/PG-16343/2020|EPI_ISL_1128348|2020-12-10:1,Japan/PG-16341/2020|EPI_ISL_1128346|2020-12-10:1,Japan/PG-16338/2020|EPI_ISL_1128343|2020-12-09:1,(Japan/PG-16293/2020|EPI_ISL_1128300|2020-12-04:1,Japan/PG-16319/2020|EPI_ISL_1128325|2020-12-06:0,Japan/PG-16327/2020|EPI_ISL_1128333|2020-12-07:0,Japan/PG-16318/2020|EPI_ISL_1128324|2020-12-06:0,Japan/PG-16317/2020|EPI_ISL_1128323|2020-12-06:0,Japan/PG-16314/2020|EPI_ISL_1128320|2020-12-05:0,Japan/PG-16304/2020|EPI_ISL_1128310|2020-12-04:0,Japan/PG-16303/2020|EPI_ISL_1128309|2020-12-04:0,Japan/PG-16302/2020|EPI_ISL_1128308|2020-12-04:0,Japan/PG-16301/2020|EPI_ISL_1128307|2020-12-04:0,Japan/PG-16300/2020|EPI_ISL_1128306|2020-12-04:0,Japan/PG-16299/2020|EPI_ISL_1128305|2020-12-04:0,Japan/PG-16288/2020|EPI_ISL_1128295|2020-12-02:0)184932:1,Japan/PG-16316/2020|EPI_ISL_1128322|2020-12-06:1,(Japan/PG-16334/2020|EPI_ISL_1128339|2020-12-08:1,Japan/PG-16286/2020|EPI_ISL_1128293|2020-12-02:0,Japan/PG-16291/2020|EPI_ISL_1128298|2020-12-03:1)184933:1,(Japan/PG-14023/2020|EPI_ISL_895603|2020-12:0,Japan/PG-20345/2020|EPI_ISL_1124911|2020-12-06:1)184934:1,Japan/PG-14812/2020|EPI_ISL_892742|2020:1,Japan/PG-21440/2020|EPI_ISL_1426376|2020-12-19:1,Japan/PG-16323/2020|EPI_ISL_1128329|2020-12-07:1,Japan/PG-16325/2020|EPI_ISL_1128331|2020-12-07:1,(Japan/PG-16335/2020|EPI_ISL_1128340|2020-12-08:0,Japan/PG-16298/2020|EPI_ISL_1128168|2020-12-04:0)184935:1,Japan/PG-17313/2020|EPI_ISL_1131234|2020-11-23:0,Japan/PG-23816/2020|EPI_ISL_1429451|2020-11-12:0,Japan/PG-23815/2020|EPI_ISL_1429450|2020-11-11:0,Japan/PG-21484/2020|EPI_ISL_1426419|2020-12-28:0,Japan/PG-17897/2020|EPI_ISL_1131743|2020-12-21:0,Japan/PG-16057/2020|EPI_ISL_894860|2020-12:0,Japan/PG-16352/2020|EPI_ISL_1128356|2020-12-13:0,Japan/PG-16349/2020|EPI_ISL_1128353|2020-12-12:0,Japan/PG-16344/2020|EPI_ISL_1128349|2020-12-10:0,Japan/PG-16342/2020|EPI_ISL_1128347|2020-12-10:0,Japan/PG-16340/2020|EPI_ISL_1128345|2020-12-09:0,Japan/PG-16337/2020|EPI_ISL_1128342|2020-12-09:0,Japan/PG-16336/2020|EPI_ISL_1128341|2020-12-09:0,Japan/PG-16333/2020|EPI_ISL_1128338|2020-12-08:0,Japan/PG-16330/2020|EPI_ISL_1128336|2020-12-08:0,Japan/PG-16329/2020|EPI_ISL_1128335|2020-12-08:0,Japan/PG-16328/2020|EPI_ISL_1128334|2020-12-08:0,Japan/PG-16326/2020|EPI_ISL_1128332|2020-12-07:0,Japan/PG-16315/2020|EPI_ISL_1128321|2020-12-06:0,Japan/PG-16308/2020|EPI_ISL_1128314|2020-12-05:0,Japan/PG-16307/2020|EPI_ISL_1128313|2020-12-05:0,Japan/PG-16306/2020|EPI_ISL_1128312|2020-12-05:0,Japan/PG-16297/2020|EPI_ISL_1128304|2020-12-04:0,Japan/PG-12945/2020|EPI_ISL_897357|2020-11:0,Japan/PG-16282/2020|EPI_ISL_1128289|2020-12-02:0,Japan/PG-16275/2020|EPI_ISL_1128282|2020-12-01:0,Japan/PG-16268/2020|EPI_ISL_1128275|2020-11-29:0,Japan/PG-20202/2020|EPI_ISL_1124661|2020-12-26:0)184931:1,Japan/PG-16874/2020|EPI_ISL_1128907|2020-12-28:1,((Japan/TKY80888/2021|EPI_ISL_1129240|2021-01:1,(Japan/TKY89066/2021|EPI_ISL_1656761|2021-03:0,Japan/TKY89066/2021|EPI_ISL_1656782|2021-03:0)184938:4,Japan/PG-20160/2021|EPI_ISL_1124602|2021-01-17:0,Japan/PG-29830/2021|EPI_ISL_1928161|2021-01-18:0)184937:1,Japan/PG-19543/2021|EPI_ISL_1123716|2021-01-11:1,(Japan/PG-17701/2021|EPI_ISL_1131550|2021-01-05:1,(Japan/PG-17692/2021|EPI_ISL_1131541|2021-01-02:0,Japan/PG-17697/2021|EPI_ISL_1131546|2021-01-04:0,Japan/PG-17689/2020|EPI_ISL_1131538|2020-12-31:0)184940:1,Japan/PG-17703/2021|EPI_ISL_1131552|2021-01-05:0,Japan/PG-17696/2021|EPI_ISL_1131545|2021-01-04:0)184939:1,Japan/PG-20738/2021|EPI_ISL_1425915|2021-01-23:1,Japan/PG-29016/2021|EPI_ISL_1433454|2021-01-12:3,Japan/PG-25479/2021|EPI_ISL_1427851|2021-01-04:1,(((Japan/PG-32067/2021|EPI_ISL_1932375|2021-02-25:0,Japan/PG-26682/2021|EPI_ISL_1431076|2021-02-22:1)184943:1,(Japan/PG-29274/2021|EPI_ISL_1927955|2021-03-04:0,Japan/PG-29273/2021|EPI_ISL_1927954|2021-03-04:0)184944:1,Japan/PG-26681/2021|EPI_ISL_1431075|2021-02-19:0,Japan/PG-32069/2021|EPI_ISL_1932377|2021-03-11:0)184942:1,Japan/PG-26679/2021|EPI_ISL_1431074|2021-02-16:3,Japan/PG-32068/2021|EPI_ISL_1932376|2021-02-27:1,Japan/PG-32072/2021|EPI_ISL_1932379|2021-03-16:1,Japan/PG-26673/2021|EPI_ISL_1431069|2021-02-05:0,Japan/PG-26680/2021|EPI_ISL_1430722|2021-02-20:0,Japan/PG-26672/2021|EPI_ISL_1431068|2021-02-04:0,Japan/PG-26675/2021|EPI_ISL_1431071|2021-02-07:0)184941:1,Japan/PG-26671/2021|EPI_ISL_1431067|2021-02-04:1,(Japan/PG-21563/2021|EPI_ISL_1426494|2021-01-19:1,(Japan/PG-21561/2021|EPI_ISL_1426492|2021-01-19:0,Japan/PG-26987/2021|EPI_ISL_1431192|2021-02-03:0,Japan/PG-21559/2021|EPI_ISL_1426490|2021-01-19:0,Japan/PG-26972/2021|EPI_ISL_1431184|2021-01-25:0,Japan/PG-26971/2021|EPI_ISL_1431183|2021-01-25:0)184946:1,Japan/PG-21562/2021|EPI_ISL_1426493|2021-01-19:0,Japan/PG-21560/2021|EPI_ISL_1426491|2021-01-19:0,Japan/PG-21558/2021|EPI_ISL_1426489|2021-01-19:0,Japan/PG-21557/2021|EPI_ISL_1426488|2021-01-19:0,Japan/PG-21553/2021|EPI_ISL_1426486|2021-01-18:0)184945:1,Japan/PG-26091/2021|EPI_ISL_1428322|2021-02-01:4,(Japan/PG-23721/2021|EPI_ISL_1429367|2021-02-06:5,(Japan/PG-18304/2021|EPI_ISL_1132119|2021-01-14:0,Japan/PG-21994/2021|EPI_ISL_1426991|2021-01-17:0,Japan/PG-21993/2021|EPI_ISL_1426990|2021-01-17:0,Japan/PG-23634/2021|EPI_ISL_1429291|2021-01-23:0,Japan/PG-23628/2021|EPI_ISL_1429286|2021-01-20:0,Japan/PG-18305/2021|EPI_ISL_1132120|2021-01-14:0)184948:1)184947:1,Japan/PG-26412/2021|EPI_ISL_1428516|2021-02-09:1,Japan/PG-23518/2021|EPI_ISL_1429270|2021-02-04:1,Japan/PG-25990/2021|EPI_ISL_1428247|2021-02-18:1,Japan/PG-25937/2021|EPI_ISL_1428213|2021-01-08:1,Japan/PG-24162/2021|EPI_ISL_1429746|2021-01-26:1,Japan/PG-24158/2021|EPI_ISL_1429742|2021-01-20:1,(Japan/PG-24155/2021|EPI_ISL_1429739|2021-01-15:1,Japan/PG-24156/2021|EPI_ISL_1429740|2021-01-16:0)184949:3,(Japan/PG-23541/2021|EPI_ISL_1472287|2021-01-21:2,Japan/PG-20910/2021|EPI_ISL_1426072|2021-01-25:0)184950:1,(Japan/PG-28045/2021|EPI_ISL_1432293|2021-01-25:1,Japan/PG-24961/2020|EPI_ISL_1430409|2020-12-30:0,Japan/PG-24957/2020|EPI_ISL_1430405|2020-12-28:0,Japan/PG-24956/2020|EPI_ISL_1430404|2020-12-28:0)184951:1,Japan/PG-18152/2021|EPI_ISL_1131977|2021-01-13:2,Japan/PG-18250/2021|EPI_ISL_1132065|2021-01-08:1,Japan/PG-27460/2021|EPI_ISL_2014900|2021-01-20:2,(Japan/PG-24250/2021|EPI_ISL_1429830|2021-02-09:0,Japan/PG-24251/2021|EPI_ISL_1429831|2021-02-10:0,Japan/PG-23504/2021|EPI_ISL_1429262|2021-02-02:0)184952:1,(Japan/PG-28364/2021|EPI_ISL_1432446|2021-01-04:0,Japan/PG-28368/2021|EPI_ISL_1432454|2021-01-04:0)184953:2,(Japan/PG-24161/2021|EPI_ISL_1429745|2021-01-25:0,Japan/PG-26674/2021|EPI_ISL_1431070|2021-02-07:0,Japan/PG-24160/2021|EPI_ISL_1429744|2021-01-24:0,Japan/PG-24159/2021|EPI_ISL_1429743|2021-01-19:0)184954:1,Japan/PG-17533/2020|EPI_ISL_1131451|2020-12-23:0,Japan/PG-20732/2021|EPI_ISL_1425911|2021-01-22:0,Japan/PG-20731/2021|EPI_ISL_1425910|2021-01-22:0,Japan/PG-25478/2021|EPI_ISL_1427850|2021-01-04:0,Japan/PG-26670/2021|EPI_ISL_1431066|2021-02-03:0,Japan/PG-26668/2021|EPI_ISL_1431064|2021-02-08:0,Japan/PG-20710/2021|EPI_ISL_1425891|2021-01-19:0,Japan/PG-26678/2021|EPI_ISL_1431073|2021-02-16:0,Japan/PG-26676/2021|EPI_ISL_1431072|2021-02-08:0,Japan/PG-26406/2021|EPI_ISL_1428510|2021-01-20:0,Japan/PG-23506/2021|EPI_ISL_1429264|2021-02-02:0,Japan/PG-23484/2021|EPI_ISL_1429254|2021-01-30:0,Japan/PG-24169/2021|EPI_ISL_1429753|2021-01-31:0,Japan/PG-24168/2021|EPI_ISL_1429752|2021-01-31:0,Japan/PG-24166/2021|EPI_ISL_1429750|2021-01-29:0,Japan/PG-24165/2021|EPI_ISL_1429749|2021-01-28:0,Japan/PG-24163/2021|EPI_ISL_1429747|2021-01-26:0,Japan/PG-24157/2021|EPI_ISL_1429741|2021-01-17:0,Japan/PG-19534/2021|EPI_ISL_1123701|2021-01-09:0,Japan/PG-18253/2021|EPI_ISL_1132068|2021-01-08:0,Japan/PG-18252/2021|EPI_ISL_1132067|2021-01-08:0,Japan/PG-18251/2021|EPI_ISL_1132066|2021-01-08:0,Japan/PG-15459/2020|EPI_ISL_893343|2020-12:0,Japan/PG-15365/2020|EPI_ISL_893249|2020-12:0,Japan/PG-29855/2021|EPI_ISL_1928190|2021-01-18:0)184936:1,Japan/PG-15831/2020|EPI_ISL_894638|2020-12:1,((Japan/PG-23315/2021|EPI_ISL_1429098|2021-01-22:1,Japan/PG-23334/2021|EPI_ISL_1429117|2021-01-29:1,(Japan/PG-23529/2021|EPI_ISL_1472196|2021-01-28:1,Japan/PG-29149/2021|EPI_ISL_1472255|2021-01-28:1,Japan/PG-23530/2021|EPI_ISL_1472197|2021-01-28:0,Japan/PG-23531/2021|EPI_ISL_1472198|2021-02-01:0,Japan/PG-23527/2021|EPI_ISL_1472194|2021-01-27:0)184957:1)184956:1,Japan/PG-20609/2021|EPI_ISL_1425863|2021-01-15:1,Japan/PG-21732/2021|EPI_ISL_1426749|2021-01-07:1,Japan/PG-22106/2021|EPI_ISL_1472145|2021-01-14:2,Japan/PG-27269/2021|EPI_ISL_2014884|2021-01-19:2,Japan/PG-27485/2021|EPI_ISL_2014925|2021-01-25:1,(Japan/PG-20607/2021|EPI_ISL_1425861|2021-01-15:0,Japan/PG-20661/2021|EPI_ISL_1425869|2021-01-18:0)184958:1,Japan/PG-18786/2021|EPI_ISL_1127628|2021-01-15:0,Japan/PG-22118/2021|EPI_ISL_1472157|2021-01-15:0,Japan/PG-22107/2021|EPI_ISL_1472146|2021-01-14:0,Japan/PG-20649/2021|EPI_ISL_1425866|2021-01-17:0,Japan/PG-20648/2021|EPI_ISL_1425865|2021-01-17:0,Japan/PG-21811/2021|EPI_ISL_1426825|2021-01-18:0,Japan/PG-21776/2021|EPI_ISL_1426790|2021-01-12:0,Japan/PG-20419/2021|EPI_ISL_1125019|2021-01-05:0)184955:1,Japan/PG-15809/2020|EPI_ISL_894617|2020-11:2,Japan/PG-15807/2020|EPI_ISL_894615|2020-11:1,((Japan/PG-18702/2021|EPI_ISL_1127547|2021-01-02:0,(Japan/PG-19253/2021|EPI_ISL_1127998|2021-01-18:1,(Japan/PG-17186/2021|EPI_ISL_1129148|2021-01-15:1,Japan/PG-29424/2021|EPI_ISL_1433598|2021-01-20:4,Japan/PG-26363/2021|EPI_ISL_1428467|2021-01-16:1,Japan/PG-23317/2021|EPI_ISL_1429100|2021-01-23:1,Japan/PG-26535/2021|EPI_ISL_1430942|2021-01-27:1,Japan/PG-26701/2021|EPI_ISL_1431094|2021-02-10:2,(Japan/PG-30156/2021|EPI_ISL_1930007|2021-02-12:1,Japan/PG-26540/2021|EPI_ISL_1430947|2021-02-02:0)184963:1,(Japan/PG-30929/2021|EPI_ISL_1930354|2021-02-13:1,Japan/PG-30928/2021|EPI_ISL_1930352|2021-02-10:0)184964:2,Japan/PG-27588/2021|EPI_ISL_2014957|2021-02-07:1,(Japan/PG-27590/2021|EPI_ISL_2014959|2021-02-08:1,Japan/PG-27584/2021|EPI_ISL_2014953|2021-02-07:0,Japan/PG-27579/2021|EPI_ISL_2014948|2021-02-03:0,Japan/PG-27499/2021|EPI_ISL_2014939|2021-02-13:0)184965:1,Japan/PG-27500/2021|EPI_ISL_2014940|2021-02-13:1,(Japan/PG-30925/2021|EPI_ISL_1930348|2021-02-05:0,Japan/PG-30924/2021|EPI_ISL_1930347|2021-02-05:0)184966:4,(Japan/PG-27582/2021|EPI_ISL_2014951|2021-02-06:0,Japan/PG-27532/2021|EPI_ISL_1472245|2021-02-10:0,Japan/PG-27496/2021|EPI_ISL_2014936|2021-02-12:0,Japan/PG-27494/2021|EPI_ISL_2014934|2021-02-10:0)184967:1,(Japan/PG-27502/2021|EPI_ISL_2014942|2021-02-15:0,Japan/PG-27503/2021|EPI_ISL_2014943|2021-02-15:0,Japan/PG-27497/2021|EPI_ISL_2014937|2021-02-12:0,Japan/PG-27495/2021|EPI_ISL_2014935|2021-02-11:0)184968:1,(Japan/PG-27488/2021|EPI_ISL_2014928|2021-02-10:0,Japan/PG-27491/2021|EPI_ISL_2014931|2021-02-10:0)184969:2,Japan/PG-18762/2021|EPI_ISL_1127604|2021-01-10:0,Japan/PG-29154/2021|EPI_ISL_1472258|2021-03-03:0,Japan/PG-24643/2021|EPI_ISL_1430112|2021-01-15:0,Japan/PG-17181/2021|EPI_ISL_1129145|2021-01-15:0,Japan/PG-17180/2021|EPI_ISL_1129144|2021-01-14:0,Japan/PG-17167/2021|EPI_ISL_1129133|2021-01-13:0,Japan/PG-31617/2021|EPI_ISL_2015044|2021-03-01:0,Japan/PG-27464/2021|EPI_ISL_2014904|2021-01-20:0,Japan/PG-27587/2021|EPI_ISL_2014956|2021-02-07:0,Japan/PG-27586/2021|EPI_ISL_2014955|2021-02-07:0,Japan/PG-27585/2021|EPI_ISL_2014954|2021-02-07:0,Japan/PG-27580/2021|EPI_ISL_2014949|2021-02-03:0,Japan/PG-27501/2021|EPI_ISL_2014941|2021-02-15:0,Japan/PG-27493/2021|EPI_ISL_2014933|2021-02-10:0,Japan/PG-27489/2021|EPI_ISL_2014929|2021-02-10:0,Japan/PG-27490/2021|EPI_ISL_2014930|2021-02-10:0,Japan/PG-27492/2021|EPI_ISL_2014932|2021-02-10:0)184962:1,Japan/PG-22025/2021|EPI_ISL_1425157|2021-01-25:1,Japan/PG-22024/2021|EPI_ISL_1425156|2021-01-25:0,(Japan/PG-22021/2021|EPI_ISL_1425153|2021-01-25:0,Japan/PG-22023/2021|EPI_ISL_1425155|2021-01-25:0)184970:1)184961:1)184960:1,(Japan/PG-17479/2020|EPI_ISL_1131399|2020-12-30:0,Japan/PG-28767/2021|EPI_ISL_1432881|2021-01-18:1,Japan/PG-28972/2021|EPI_ISL_1433049|2021-01-12:2,(Japan/PG-16456/2021|EPI_ISL_1128453|2021-01:1,Japan/PG-19155/2021|EPI_ISL_1127904|2021-01:0)184972:2,Japan/Donner304/2020|EPI_ISL_1973163|2020-12-15:1,(Japan/PG-21350/2021|EPI_ISL_1426296|2021-01-04:0,Japan/PG-21351/2021|EPI_ISL_1426297|2021-01-04:0)184973:1)184971:1,Japan/PG-17545/2021|EPI_ISL_1168855|2021-01-04:1,Japan/PG-18336/2020|EPI_ISL_1127201|2020-12-17:1,(Japan/PG-28351/2021|EPI_ISL_1432425|2021-01-04:1,Japan/PG-28352/2021|EPI_ISL_1432427|2021-01-04:0)184974:1,Japan/PG-24778/2021|EPI_ISL_1430239|2021-01-16:2,Japan/PG-21353/2021|EPI_ISL_1426299|2021-01-04:1,(Japan/PG-24782/2021|EPI_ISL_1430243|2021-01-18:0,Japan/PG-24783/2021|EPI_ISL_1430244|2021-01-18:1)184975:1,Japan/PG-24775/2021|EPI_ISL_1430236|2021-01-15:2,Japan/PG-24728/2021|EPI_ISL_1430191|2021-01-04:2,(Japan/PG-22844/2021|EPI_ISL_1427514|2021-01-09:1,Japan/PG-22845/2021|EPI_ISL_1427515|2021-01-09:1)184976:2,Japan/PG-19181/2021|EPI_ISL_1127928|2021-01-12:0,Japan/Donner291/2020|EPI_ISL_1973150|2020-10-28:0,Japan/PG-28414/2021|EPI_ISL_1432535|2021-01-04:0,Japan/PG-24784/2021|EPI_ISL_1430245|2021-01-18:0,Japan/PG-19170/2021|EPI_ISL_1127918|2021-01-08:0,Japan/Donner193/2020|EPI_ISL_915383|2020-12-15:0,Japan/PG-18999/2020|EPI_ISL_1127833|2020-12-22:0,Japan/PG-18998/2020|EPI_ISL_1127832|2020-12-22:0)184959:1,(Japan/PG-19639/2021|EPI_ISL_1123868|2021-01-15:1,(Japan/PG-19633/2021|EPI_ISL_1123857|2021-01-11:1,Japan/PG-19635/2021|EPI_ISL_1123861|2021-01-12:0)184978:1,(Japan/PG-24817/2021|EPI_ISL_1430273|2021-02-08:3,Japan/TKY83339/2021|EPI_ISL_1129246|2021-02:1,Japan/PG-27164/2021|EPI_ISL_1431329|2021-01-25:0,Japan/PG-27139/2021|EPI_ISL_1431308|2021-01-25:2,Japan/PG-30008/2021|EPI_ISL_1928344|2021-02-22:1,(Japan/PG-26727/2021|EPI_ISL_1431120|2021-02-22:0,Japan/PG-26733/2021|EPI_ISL_1431126|2021-02-25:0,Japan/PG-26720/2021|EPI_ISL_1431113|2021-02-17:0)184980:1)184979:1,((Japan/KNG0008/2021|EPI_ISL_1754904|2021-03-04:2,Japan/KNG0003/2021|EPI_ISL_1754899|2021-03-09:3,(Japan/KNG0036/2021|EPI_ISL_1755914|2021-03-17:1,Japan/PG-31096/2021|EPI_ISL_1930529|2021-03-12:1,Japan/KNG0037/2021|EPI_ISL_1755915|2021-03-17:0,Japan/KNG0034/2021|EPI_ISL_1755912|2021-03-15:0,Japan/PG-31122/2021|EPI_ISL_1930558|2021-03-13:0)184983:1,(Japan/PG-35477/2021|EPI_ISL_1934345|2021-04-02:1,Japan/PG-33576/2021|EPI_ISL_1933326|2021-03-22:1,(Japan/PG-32317/2021|EPI_ISL_1932391|2021-03-15:0,(Japan/PG-35682/2021|EPI_ISL_1934391|2021-03-17:0,Japan/PG-32314/2021|EPI_ISL_1932388|2021-03-15:0)184986:1)184985:1,Japan/KNG0033/2021|EPI_ISL_1755911|2021-03-16:0,Japan/PG-29679/2021|EPI_ISL_1928119|2021-03-11:0)184984:1,(Japan/PG-33831/2021|EPI_ISL_1933408|2021-03-22:1,Japan/PG-33821/2021|EPI_ISL_1933405|2021-03-17:0,Japan/PG-33832/2021|EPI_ISL_1933409|2021-03-22:0)184987:3,Japan/PG-33812/2021|EPI_ISL_1933401|2021-03-08:1,Japan/PG-33820/2021|EPI_ISL_1933404|2021-03-12:1,Japan/PG-33819/2021|EPI_ISL_1933403|2021-03-12:1,Japan/PG-27287/2021|EPI_ISL_1431382|2021-02-08:0,Japan/KNG0006/2021|EPI_ISL_1754902|2021-03-01:0,Japan/TKY88137/2021|EPI_ISL_1656755|2021-03:0,Japan/TKY88137/2021|EPI_ISL_1656776|2021-03:0,Japan/PG-27293/2021|EPI_ISL_1431387|2021-02-15:0,Japan/PG-28703/2021|EPI_ISL_1432837|2021-03-01:0,Japan/PG-28728/2021|EPI_ISL_1432856|2021-03-02:0,Japan/PG-27639/2020|EPI_ISL_1431487|2020-02-22:0,Japan/PG-33805/2021|EPI_ISL_1933394|2021-03-02:0,Japan/PG-33810/2021|EPI_ISL_1933399|2021-03-04:0,Japan/PG-33808/2021|EPI_ISL_1933397|2021-03-03:0,Japan/PG-33809/2021|EPI_ISL_1933398|2021-03-05:0,Japan/PG-33807/2021|EPI_ISL_1933396|2021-03-03:0,Japan/PG-33800/2021|EPI_ISL_1933390|2021-03-01:0,Japan/PG-33799/2021|EPI_ISL_1933389|2021-03-01:0,Japan/PG-33818/2021|EPI_ISL_1933402|2021-03-11:0,Japan/PG-29670/2021|EPI_ISL_1928113|2021-03-01:0)184982:1,Japan/PG-23167/2021|EPI_ISL_1428958|2021-01-22:0,Japan/PG-23187/2021|EPI_ISL_1428976|2021-02-01:0,Japan/PG-23152/2021|EPI_ISL_1428943|2021-01-17:0,Japan/PG-23181/2021|EPI_ISL_1428970|2021-01-28:0,Japan/PG-23177/2021|EPI_ISL_1428966|2021-01-27:0,Japan/PG-27285/2021|EPI_ISL_1431380|2021-02-04:0)184981:2,Japan/PG-23123/2021|EPI_ISL_1428918|2021-01-12:3,Japan/PG-25697/2021|EPI_ISL_1428037|2021-01-03:1,(Japan/PG-18382/2021|EPI_ISL_1127239|2021-01-06:1,Japan/PG-27729/2021|EPI_ISL_1431542|2021-01-22:0,Japan/PG-27723/2021|EPI_ISL_1431537|2021-01-21:0,Japan/PG-25948/2021|EPI_ISL_1428224|2021-01-10:0,Japan/PG-29837/2021|EPI_ISL_1928169|2021-01-18:0,Japan/PG-29838/2021|EPI_ISL_1928171|2021-01-18:0)184988:3,(((Japan/PG-26193/2021|EPI_ISL_1435015|2021-02-12:2,Japan/PG-21282/2021|EPI_ISL_1434569|2021-01-24:0,Japan/PG-21283/2021|EPI_ISL_1434571|2021-01-24:0,Japan/PG-21281/2021|EPI_ISL_1434566|2021-01-24:0,Japan/PG-21280/2021|EPI_ISL_1434565|2021-01-24:0,Japan/PG-21279/2021|EPI_ISL_1434564|2021-01-24:0)184991:3,Japan/PG-22517/2021|EPI_ISL_1434577|2021-01-07:0,Japan/PG-22518/2021|EPI_ISL_1434579|2021-01-07:0,Japan/PG-21277/2021|EPI_ISL_1434560|2021-01-07:0)184990:1,(Japan/PG-21284/2021|EPI_ISL_1434573|2021-01-23:1,Japan/PG-26164/2021|EPI_ISL_1434954|2021-01-05:1,Japan/PG-28160/2021|EPI_ISL_1435243|2021-01-13:1,Japan/PG-26152/2021|EPI_ISL_1434930|2021-01-04:1,Japan/PG-21278/2021|EPI_ISL_1434562|2021-01-07:0,Japan/PG-21276/2021|EPI_ISL_1434558|2021-01-07:0,Japan/PG-25020/2021|EPI_ISL_1434838|2021-01-06:0,Japan/PG-26211/2021|EPI_ISL_1435053|2021-01-07:0,Japan/PG-26210/2021|EPI_ISL_1435051|2021-01-07:0,Japan/PG-26205/2021|EPI_ISL_1435040|2021-01-06:0,Japan/PG-22298/2021|EPI_ISL_1427082|2021-01-15:0,Japan/PG-22558/2021|EPI_ISL_1434648|2021-01-24:0,Japan/PG-22555/2021|EPI_ISL_1434643|2021-01-23:0,Japan/PG-26166/2021|EPI_ISL_1434959|2021-01-05:0,Japan/PG-26165/2021|EPI_ISL_1434956|2021-01-05:0,Japan/PG-26163/2021|EPI_ISL_1434952|2021-01-05:0,Japan/PG-26162/2021|EPI_ISL_1434950|2021-01-05:0,Japan/PG-28161/2021|EPI_ISL_1435245|2021-01-13:0,Japan/PG-26157/2021|EPI_ISL_1434940|2021-01-04:0,Japan/PG-26155/2021|EPI_ISL_1434936|2021-01-04:0,Japan/PG-26151/2021|EPI_ISL_1434928|2021-01-04:0,Japan/PG-26150/2021|EPI_ISL_1434926|2021-01-04:0,Japan/PG-26149/2021|EPI_ISL_1434924|2021-01-03:0,Japan/PG-26148/2021|EPI_ISL_1434922|2021-01-03:0,Japan/PG-26142/2021|EPI_ISL_1434909|2021-01-02:0,Japan/PG-28141/2021|EPI_ISL_1435206|2021-01-09:0,Japan/PG-26141/2021|EPI_ISL_1434907|2021-01-02:0,Japan/PG-28140/2021|EPI_ISL_1435204|2021-01-09:0)184992:1,(Japan/PG-28162/2021|EPI_ISL_1435247|2021-01-13:0,Japan/PG-28166/2021|EPI_ISL_1435256|2021-01-14:0,Japan/PG-28151/2021|EPI_ISL_1435224|2021-01-10:0)184993:2,Japan/PG-22522/2021|EPI_ISL_1434587|2021-01-08:0,Japan/PG-26168/2021|EPI_ISL_1434963|2021-01-05:0,Japan/PG-26167/2021|EPI_ISL_1434961|2021-01-05:0,Japan/PG-28165/2021|EPI_ISL_1435253|2021-01-13:0,Japan/PG-26156/2021|EPI_ISL_1434938|2021-01-04:0,Japan/PG-26154/2021|EPI_ISL_1434934|2021-01-04:0,Japan/PG-26147/2021|EPI_ISL_1434920|2021-01-03:0)184989:1,((Japan/PG-27016/2021|EPI_ISL_1430684|2021-02-12:1,(Japan/PG-27022/2021|EPI_ISL_1431213|2021-02-19:0,Japan/PG-27023/2021|EPI_ISL_1431214|2021-02-23:0,Japan/PG-27020/2021|EPI_ISL_1431212|2021-02-18:0,Japan/PG-27019/2021|EPI_ISL_1431211|2021-02-17:0,Japan/PG-27018/2021|EPI_ISL_1431210|2021-02-17:0,Japan/PG-27017/2021|EPI_ISL_1431209|2021-02-14:0,Japan/PG-27015/2021|EPI_ISL_1431208|2021-02-12:0,Japan/PG-27014/2021|EPI_ISL_1431207|2021-02-12:0)184996:1)184995:4,Japan/PG-20764/2021|EPI_ISL_1425939|2021-01-20:2)184994:1,Japan/PG-22285/2021|EPI_ISL_1427073|2021-01-13:1,Japan/PG-23881/2021|EPI_ISL_1429512|2021-01-04:2,Japan/PG-27380/2021|EPI_ISL_1431469|2021-01-23:1,Japan/TMDU_No040/2021|EPI_ISL_1761341|2021-01-16:1,(Japan/PG-29894/2021|EPI_ISL_1928242|2021-01-18:1,Japan/PG-21413/2021|EPI_ISL_1426352|2021-01-13:0)184997:2,Japan/PG-30415/2021|EPI_ISL_1930218|2021-01-21:2,(Japan/PG-29294/2021|EPI_ISL_1927978|2021-02-09:2,(Japan/PG-29302/2021|EPI_ISL_1927990|2021-02-11:1,Japan/PG-29304/2021|EPI_ISL_1927993|2021-02-17:1,Japan/PG-29295/2021|EPI_ISL_1927979|2021-02-10:0,Japan/PG-29296/2021|EPI_ISL_1927981|2021-02-10:0,Japan/PG-29297/2021|EPI_ISL_1927982|2021-02-10:0,Japan/PG-29299/2021|EPI_ISL_1927985|2021-02-10:0,Japan/PG-29300/2021|EPI_ISL_1927987|2021-02-11:0,Japan/PG-29301/2021|EPI_ISL_1927988|2021-02-11:0,Japan/PG-29303/2021|EPI_ISL_1927991|2021-02-14:0)184999:1)184998:1,(Japan/PG-27578/2021|EPI_ISL_2014947|2021-02-02:0,(Japan/PG-26731/2021|EPI_ISL_1431124|2021-02-25:0,Japan/PG-29150/2021|EPI_ISL_1472256|2021-02-22:0,Japan/PG-26732/2021|EPI_ISL_1431125|2021-02-25:0,Japan/PG-26730/2021|EPI_ISL_1431123|2021-02-25:0,Japan/PG-26725/2021|EPI_ISL_1431118|2021-02-22:0,Japan/PG-26721/2021|EPI_ISL_1431114|2021-02-17:0)185001:1)185000:3,(Japan/PG-25515/2021|EPI_ISL_1427885|2021-01-07:0,Japan/PG-25518/2021|EPI_ISL_1427888|2021-01-07:0)185002:1,(Japan/PG-20503/2021|EPI_ISL_1425761|2021-01-08:0,Japan/PG-20504/2021|EPI_ISL_1425762|2021-01-08:0)185003:1,(Japan/PG-28463/2021|EPI_ISL_1432615|2021-01-09:0,Japan/PG-25734/2021|EPI_ISL_1428071|2021-01-07:0)185004:1,(Japan/PG-32584/2021|EPI_ISL_1933258|2021-03-15:0,Japan/PG-31906/2021|EPI_ISL_1932305|2021-03-05:0,Japan/PG-31907/2021|EPI_ISL_1931628|2021-03-08:0,Japan/PG-29729/2021|EPI_ISL_1928156|2021-03-06:0,Japan/PG-29728/2021|EPI_ISL_1928155|2021-02-03:0)185005:1,Japan/PG-19627/2021|EPI_ISL_1123848|2021-01-06:0,Japan/PG-24535/2020|EPI_ISL_1430008|2020-12-28:0,Japan/PG-21012/2021|EPI_ISL_1426166|2021-01-13:0,Japan/PG-21011/2021|EPI_ISL_1426165|2021-01-13:0,Japan/PG-21010/2021|EPI_ISL_1426164|2021-01-13:0,Japan/PG-24525/2020|EPI_ISL_1429998|2020-12-28:0,Japan/PG-24524/2020|EPI_ISL_1429997|2020-12-28:0,Japan/PG-24523/2020|EPI_ISL_1429996|2020-12-28:0,Japan/PG-23361/2021|EPI_ISL_1429143|2021-01-16:0,Japan/PG-23359/2021|EPI_ISL_1429141|2021-01-13:0,Japan/PG-25519/2021|EPI_ISL_1427889|2021-01-07:0,Japan/PG-22377/2021|EPI_ISL_1427153|2021-01-02:0,Japan/PG-25495/2021|EPI_ISL_1427866|2021-01-05:0,Japan/PG-24825/2021|EPI_ISL_1430281|2021-01-19:0,Japan/PG-24824/2021|EPI_ISL_1430280|2021-01-19:0,Japan/PG-24807/2021|EPI_ISL_1430264|2021-01-28:0,Japan/PG-22028/2021|EPI_ISL_1425160|2021-01-26:0,Japan/PG-28394/2021|EPI_ISL_1432499|2021-01-04:0,Japan/PG-24765/2021|EPI_ISL_1430226|2021-01-13:0,Japan/PG-24762/2021|EPI_ISL_1430223|2021-01-12:0,Japan/PG-24761/2021|EPI_ISL_1430222|2021-01-12:0,Japan/PG-20520/2021|EPI_ISL_1425777|2021-01-05:0,Japan/PG-26059/2021|EPI_ISL_1428294|2021-02-04:0,Japan/PG-26058/2021|EPI_ISL_1428293|2021-02-04:0,Japan/PG-28501/2021|EPI_ISL_1432675|2021-01-19:0,Japan/PG-28477/2021|EPI_ISL_1432640|2021-01-12:0,Japan/PG-16186/2021|EPI_ISL_1128196|2021-01-02:0,Japan/PG-17537/2021|EPI_ISL_1131455|2021-01-03:0,Japan/PG-17520/2021|EPI_ISL_1131438|2021-01-11:0,Japan/PG-20375/2021|EPI_ISL_1124956|2021-01-12:0,Japan/PG-32032/2021|EPI_ISL_1932343|2021-01-09:0,Japan/PG-32033/2021|EPI_ISL_1932344|2021-01-09:0)184977:1,(Japan/PG-13949/2020|EPI_ISL_895529|2020-11:1,Japan/PG-13950/2020|EPI_ISL_895530|2020-11:0,Japan/PG-13948/2020|EPI_ISL_895528|2020-11:0)185006:1,Japan/PG-15794/2020|EPI_ISL_894602|2020-11:1,Japan/PG-12981/2020|EPI_ISL_897393|2020-11:1,(Japan/PG-13488/2020|EPI_ISL_895151|2020-12:1,(Japan/PG-28532/2021|EPI_ISL_1432721|2021-01-31:2,((Japan/PG-31114/2021|EPI_ISL_1930550|2021-03-13:0,Japan/PG-32349/2021|EPI_ISL_1932404|2021-03-16:0,Japan/PG-31113/2021|EPI_ISL_1930549|2021-03-13:0,Japan/PG-32334/2021|EPI_ISL_1932399|2021-03-16:0)185010:2,Japan/PG-29083/2021|EPI_ISL_1433531|2021-02-15:0,Japan/PG-30630/2021|EPI_ISL_1930302|2021-02-22:0)185009:2,Japan/PG-30631/2021|EPI_ISL_1930303|2021-02-23:2,Japan/PG-28531/2021|EPI_ISL_1432719|2021-01-31:0,Japan/PG-28535/2021|EPI_ISL_1432727|2021-02-01:0)185008:1,((Japan/PG-23003/2021|EPI_ISL_1428850|2021-01-12:0,Japan/PG-27086/2021|EPI_ISL_1431268|2021-01-25:0)185012:1,Japan/PG-24066/2021|EPI_ISL_1429652|2021-01-14:0,Japan/PG-18981/2021|EPI_ISL_1127816|2021-01-13:0,Japan/PG-26418/2021|EPI_ISL_1428522|2021-01-02:0)185011:1,Japan/PG-28510/2021|EPI_ISL_1431614|2021-01-21:1,Japan/PG-16625/2020|EPI_ISL_1128617|2020-12-08:0,Japan/PG-25044/2021|EPI_ISL_1442979|2021-02-03:0,Japan/PG-12790/2020|EPI_ISL_897204|2020-11:0,Japan/PG-12789/2020|EPI_ISL_897203|2020-11:0,Japan/PG-12788/2020|EPI_ISL_897202|2020-11:0)185007:1,(Japan/PG-18050/2020|EPI_ISL_1131877|2020-12-24:1,(Japan/PG-18224/2021|EPI_ISL_1132046|2021-01-07:1,Japan/PG-21414/2021|EPI_ISL_1426353|2021-01-13:1,Japan/PG-16711/2021|EPI_ISL_1128698|2021-01-06:0,Japan/PG-21359/2021|EPI_ISL_1426305|2021-01-05:0)185014:2,((Japan/PG-26683/2021|EPI_ISL_1431077|2021-01-31:0,Japan/PG-23336/2021|EPI_ISL_1429119|2021-01-31:0,Japan/PG-25598/2021|EPI_ISL_1427961|2021-01-18:0,Japan/PG-32783/2021|EPI_ISL_1933277|2021-02-03:0)185016:1,Japan/PG-26085/2021|EPI_ISL_1428319|2021-01-28:0,Japan/PG-26081/2021|EPI_ISL_1428315|2021-01-26:0,Japan/PG-22048/2021|EPI_ISL_1425180|2021-01-27:0,Japan/PG-22007/2021|EPI_ISL_1425139|2021-01-28:0,Japan/PG-25575/2021|EPI_ISL_1427940|2021-01-15:0)185015:1,((Japan/PG-25747/2021|EPI_ISL_1428083|2021-01-02:1,Japan/PG-25527/2021|EPI_ISL_1427896|2021-01-08:0)185018:1,Japan/PG-25507/2021|EPI_ISL_1427878|2021-01-07:0,Japan/PG-25746/2021|EPI_ISL_1428082|2021-01-02:0)185017:2,Japan/PG-29916/2021|EPI_ISL_1927355|2021-01-18:2,Japan/PG-18045/2020|EPI_ISL_1131872|2020-12-20:0,Japan/PG-24521/2020|EPI_ISL_1429994|2020-12-28:0,Japan/PG-25521/2021|EPI_ISL_1427891|2021-01-08:0,Japan/PG-25492/2021|EPI_ISL_1427864|2021-01-05:0,Japan/PG-24448/2020|EPI_ISL_1429924|2020-12-17:0,Japan/PG-19773/2020|EPI_ISL_1124102|2020-12-28:0)185013:1,((Japan/PG-22721/2020|EPI_ISL_1427396|2020-11-16:1,Japan/PG-18318/2020|EPI_ISL_1132131|2020-12-08:2)185020:1,Japan/PG-14923/2020|EPI_ISL_892853|2020:0,Japan/PG-14919/2020|EPI_ISL_892849|2020:0)185019:1,(Japan/PG-14414/2020|EPI_ISL_896048|2020-11:0,Japan/PG-18881/2020|EPI_ISL_1127721|2020-11-23:1,((Japan/PG-19062/2021|EPI_ISL_1168918|2021-01-08:1,Japan/PG-24836/2021|EPI_ISL_1430292|2021-01-23:1,Japan/PG-22003/2021|EPI_ISL_1425135|2021-01-27:2,Japan/PG-22121/2021|EPI_ISL_1472160|2021-01-15:1,Japan/PG-29646/2021|EPI_ISL_1928081|2021-01-12:2,Japan/PG-27261/2021|EPI_ISL_2014876|2021-01-08:1,(Japan/PG-18512/2021|EPI_ISL_1127365|2021-01-14:0,Japan/PG-18513/2021|EPI_ISL_1127366|2021-01-16:0,Japan/PG-18511/2021|EPI_ISL_1127364|2021-01-14:0,Japan/PG-18481/2021|EPI_ISL_1127337|2021-01-09:0)185024:1,Japan/PG-19251/2021|EPI_ISL_1127996|2021-01-18:0,Japan/PG-21036/2021|EPI_ISL_1426187|2021-01-04:0,Japan/PG-24527/2020|EPI_ISL_1430000|2020-12-28:0,Japan/PG-24837/2021|EPI_ISL_1430293|2021-01-23:0,Japan/PG-21614/2020|EPI_ISL_1426541|2020-12-31:0,Japan/PG-21613/2020|EPI_ISL_1426540|2020-12-31:0,Japan/PG-25086/2021|EPI_ISL_1430456|2021-01-16:0,Japan/PG-25076/2021|EPI_ISL_1430446|2021-01-14:0,Japan/PG-25192/2021|EPI_ISL_1430558|2021-01-26:0,Japan/PG-20983/2021|EPI_ISL_1426140|2021-01-14:0,Japan/PG-19120/2021|EPI_ISL_1168976|2021-01-13:0,Japan/PG-17157/2020|EPI_ISL_1168842|2020-12-31:0,Japan/PG-18254/2021|EPI_ISL_1132069|2021-01-08:0)185023:1,Japan/PG-26496/2021|EPI_ISL_1430904|2021-01-10:1,Japan/PG-22380/2021|EPI_ISL_1427156|2021-01-25:0,Japan/PG-21608/2020|EPI_ISL_1426535|2020-12-30:0,Japan/PG-21607/2020|EPI_ISL_1426534|2020-12-29:0,Japan/PG-21606/2020|EPI_ISL_1426533|2020-12-29:0,Japan/PG-21605/2020|EPI_ISL_1426532|2020-12-29:0,Japan/PG-26503/2021|EPI_ISL_1430911|2021-01-12:0,Japan/PG-26502/2021|EPI_ISL_1430910|2021-01-12:0,Japan/PG-26499/2021|EPI_ISL_1430907|2021-01-11:0,Japan/PG-26498/2021|EPI_ISL_1430906|2021-01-11:0,Japan/PG-26497/2021|EPI_ISL_1430905|2021-01-10:0,Japan/PG-26495/2021|EPI_ISL_1430903|2021-01-10:0,Japan/PG-26494/2021|EPI_ISL_1430902|2021-01-10:0,Japan/PG-32015/2021|EPI_ISL_1932327|2021-01-05:0)185022:2)185021:1,Japan/PG-14726/2020|EPI_ISL_892658|2020-12:1,Japan/PG-14723/2020|EPI_ISL_892655|2020-12:1,(Japan/PG-19723/2021|EPI_ISL_1124016|2021-01-14:1,Japan/PG-17967/2021|EPI_ISL_1131807|2021-01-07:0,Japan/PG-21801/2021|EPI_ISL_1426815|2021-01-16:0)185025:2,Japan/PG-12738/2020|EPI_ISL_897152|2020-11:2,Japan/PG-18696/2021|EPI_ISL_1127541|2021-01-01:1,Japan/PG-15176/2020|EPI_ISL_893106|2020:1,Japan/PG-15175/2020|EPI_ISL_893105|2020:1,Japan/PG-13213/2020|EPI_ISL_897527|2020-11:1,Japan/PG-18883/2020|EPI_ISL_1127723|2020-11-23:1,((Japan/PG-13206/2020|EPI_ISL_897520|2020-11:1,Japan/PG-13204/2020|EPI_ISL_897518|2020-11:1,Japan/PG-13209/2020|EPI_ISL_897523|2020-11:0,Japan/PG-13205/2020|EPI_ISL_897519|2020-11:0,Japan/PG-13195/2020|EPI_ISL_897509|2020-11:0,Japan/PG-13191/2020|EPI_ISL_897505|2020-11:0)185027:1,(Japan/PG-24861/2020|EPI_ISL_1430317|2020-12-28:0,Japan/PG-24862/2020|EPI_ISL_1430318|2020-12-29:0,Japan/PG-24859/2020|EPI_ISL_1430315|2020-12-25:0,Japan/PG-24846/2020|EPI_ISL_1430302|2020-12-03:0)185028:2,Japan/PG-13320/2020|EPI_ISL_894984|2020-11:0,Japan/PG-21266/2020|EPI_ISL_1447480|2020-11-30:0)185026:1,((Japan/PG-17633/2020|EPI_ISL_1131484|2020-12-24:1,(Japan/PG-21367/2021|EPI_ISL_1426313|2021-01-06:1,Japan/TKY78992/2021|EPI_ISL_1078599|2021-01:0)185031:4,Japan/PG-23567/2021|EPI_ISL_1434667|2021-01-25:3)185030:1,(Japan/PG-16841/2020|EPI_ISL_1128850|2020-12-25:1,Japan/PG-16842/2020|EPI_ISL_1128852|2020-12-25:1)185032:3,(Japan/PG-19692/2021|EPI_ISL_1123962|2021-01-07:0,Japan/PG-19704/2021|EPI_ISL_1123981|2021-01-14:0,Japan/PG-17709/2021|EPI_ISL_1131558|2021-01-07:0,Japan/PG-17708/2021|EPI_ISL_1131557|2021-01-07:0)185033:3,Japan/PG-23009/2021|EPI_ISL_1428856|2021-01-12:0,Japan/TMDU_No030/2020|EPI_ISL_1761332|2020-12-27:0)185029:1,Japan/PG-19805/2021|EPI_ISL_1124161|2021-01-10:2,Japan/PG-18441/2021|EPI_ISL_1127297|2021-01-06:1,Japan/PG-12955/2020|EPI_ISL_897367|2020-11:1,((((Japan/PG-23139/2021|EPI_ISL_1428931|2021-01-14:0,(Japan/PG-31048/2021|EPI_ISL_1930503|2021-03-10:3,Japan/PG-27183/2021|EPI_ISL_1431344|2021-02-01:0)185038:1,(Japan/YCH0059/2021|EPI_ISL_2307330|2021-01-22:1,Japan/PG-19953/2021|EPI_ISL_1124406|2021-01-22:2)185039:1)185037:1,Japan/PG-17980/2021|EPI_ISL_1131820|2021-01-10:0,Japan/PG-17975/2021|EPI_ISL_1131815|2021-01-08:0)185036:1,Japan/PG-15930/2020|EPI_ISL_894734|2020-12:1,Japan/PG-19708/2021|EPI_ISL_1123989|2021-01-17:2,Japan/PG-19266/2020|EPI_ISL_1128011|2020-12-28:1,(Japan/PG-18223/2021|EPI_ISL_1132045|2021-01-07:1,Japan/PG-21990/2021|EPI_ISL_1426987|2021-01-04:1,Japan/PG-25215/2021|EPI_ISL_1427720|2021-02-08:1,Japan/PG-26052/2021|EPI_ISL_1428288|2021-02-02:1,Japan/PG-28647/2021|EPI_ISL_1472330|2021-02-16:1,Japan/PG-28646/2021|EPI_ISL_1472329|2021-02-15:1,Japan/PG-29920/2021|EPI_ISL_1928278|2021-01-18:3,(Japan/PG-28644/2021|EPI_ISL_1472327|2021-02-13:0,Japan/PG-28645/2021|EPI_ISL_1472328|2021-02-15:0)185041:1,Japan/PG-18222/2021|EPI_ISL_1132044|2021-01-07:0,Japan/PG-21989/2021|EPI_ISL_1426986|2021-01-03:0,Japan/PG-22552/2021|EPI_ISL_1434430|2021-01-22:0,Japan/PG-20603/2020|EPI_ISL_1425858|2020-12-29:0,Japan/PG-22973/2021|EPI_ISL_1428822|2021-01-27:0,Japan/PG-26053/2021|EPI_ISL_1428289|2021-02-02:0,Japan/PG-25033/2021|EPI_ISL_1442969|2021-02-01:0,Japan/PG-22537/2021|EPI_ISL_1434616|2021-01-21:0,Japan/PG-22536/2021|EPI_ISL_1434614|2021-01-21:0,Japan/PG-22535/2021|EPI_ISL_1434612|2021-01-21:0,Japan/PG-22534/2021|EPI_ISL_1434610|2021-01-21:0)185040:1,Japan/PG-21271/2021|EPI_ISL_1434549|2021-01-07:2,(Japan/PG-21407/2021|EPI_ISL_1426346|2021-01-13:1,Japan/PG-29038/2021|EPI_ISL_1433481|2021-01-12:0,Japan/PG-19154/2021|EPI_ISL_1127903|2021-01:0)185042:1,Japan/PG-21825/2021|EPI_ISL_1426839|2021-01-20:1,Japan/PG-26449/2021|EPI_ISL_1428553|2021-01-01:1,Japan/PG-23468/2020|EPI_ISL_1429242|2020-12-28:1,(Japan/PG-21243/2020|EPI_ISL_1447457|2020-12-21:0,(Japan/PG-19703/2021|EPI_ISL_1123980|2021-01-13:1,Japan/PG-25801/2021|EPI_ISL_1448415|2021-01-27:1,(Japan/PG-21131/2021|EPI_ISL_1425106|2021-01-23:0,Japan/PG-22034/2021|EPI_ISL_1425166|2021-01-26:0,Japan/PG-20487/2021|EPI_ISL_1425095|2021-01-24:0)185045:1,Japan/PG-20158/2021|EPI_ISL_1124599|2021-01-15:0,Japan/PG-28971/2021|EPI_ISL_1433047|2021-01-12:0,Japan/PG-17515/2021|EPI_ISL_1131433|2021-01-10:0,Japan/PG-19702/2021|EPI_ISL_1123978|2021-01-13:0)185044:1)185043:2,Japan/PG-24777/2021|EPI_ISL_1430238|2021-01-15:1,Japan/Donner256/2020|EPI_ISL_1973115|2020-12-21:1,(Japan/PG-18949/2021|EPI_ISL_1127788|2021-01-06:0,Japan/PG-25867/2021|EPI_ISL_1428150|2021-01-29:0,Japan/PG-25691/2021|EPI_ISL_1428031|2021-01-03:0,Japan/PG-25690/2021|EPI_ISL_1428030|2021-01-03:0,Japan/PG-28484/2021|EPI_ISL_1432649|2021-01-12:0,Japan/PG-28483/2021|EPI_ISL_1432648|2021-01-12:0,Japan/PG-28482/2021|EPI_ISL_1432646|2021-01-12:0,Japan/PG-18960/2021|EPI_ISL_1127799|2021-01-07:0,Japan/PG-18944/2021|EPI_ISL_1127783|2021-01-06:0)185046:1,(Japan/PG-28363/2021|EPI_ISL_1432444|2021-01-04:0,Japan/PG-28370/2021|EPI_ISL_1432458|2021-01-04:0)185047:2,(Japan/PG-26878/2021|EPI_ISL_1472237|2021-01-06:0,Japan/PG-19044/2021|EPI_ISL_1319755|2021-01-06:0,Japan/PG-26877/2021|EPI_ISL_1472236|2021-01-06:0,Japan/PG-26876/2021|EPI_ISL_1472235|2021-01-06:0,Japan/PG-26875/2021|EPI_ISL_1472234|2021-01-06:0)185048:1,Japan/PG-14773/2020|EPI_ISL_892704|2020-12:0,Japan/Donner374/2020|EPI_ISL_1973232|2020-12-15:0,Japan/Donner375/2020|EPI_ISL_1973233|2020-12-15:0,Japan/PG-23032/2021|EPI_ISL_1428875|2021-01-13:0,Japan/PG-26448/2020|EPI_ISL_1428552|2020-12-23:0,Japan/PG-24752/2021|EPI_ISL_1430213|2021-01-07:0,Japan/PG-26913/2021|EPI_ISL_1431148|2021-02-04:0,Japan/PG-28970/2021|EPI_ISL_1433045|2021-01-12:0,Japan/PG-28956/2021|EPI_ISL_1433020|2021-01-04:0,Japan/PG-18660/2020|EPI_ISL_1127506|2020-12-25:0,Japan/PG-18659/2020|EPI_ISL_1127505|2020-12-25:0,Japan/PG-18658/2020|EPI_ISL_1127504|2020-12-25:0,Japan/PG-18657/2020|EPI_ISL_1127503|2020-12-25:0,Japan/PG-18656/2020|EPI_ISL_1127502|2020-12-24:0,Japan/PG-18655/2020|EPI_ISL_1127501|2020-12-24:0,Japan/PG-18654/2020|EPI_ISL_1127500|2020-12-24:0,Japan/PG-15929/2020|EPI_ISL_894733|2020-12:0,Japan/PG-18653/2020|EPI_ISL_1127499|2020-12-24:0,Japan/PG-18652/2020|EPI_ISL_1127498|2020-12-24:0,Japan/PG-18648/2020|EPI_ISL_1127494|2020-12-26:0,Japan/PG-18647/2020|EPI_ISL_1127493|2020-12-26:0,Japan/PG-18646/2020|EPI_ISL_1127492|2020-12-26:0,Japan/PG-18645/2020|EPI_ISL_1127491|2020-12-25:0,Japan/PG-18644/2020|EPI_ISL_1127490|2020-12-25:0,Japan/PG-29854/2021|EPI_ISL_1928189|2021-01-18:0)185035:1,(Japan/PG-29225/2021|EPI_ISL_1927890|2021-01-22:1,(Japan/PG-32777/2021|EPI_ISL_1933273|2021-02-02:2,Japan/PG-29214/2021|EPI_ISL_1927876|2021-01-10:0)185050:1,(Japan/PG-24864/2021|EPI_ISL_1430320|2021-01-17:0,Japan/PG-24871/2021|EPI_ISL_1430325|2021-01-19:0)185051:1,(Japan/PG-29251/2021|EPI_ISL_1927925|2021-02-24:0,Japan/PG-29252/2021|EPI_ISL_1927927|2021-02-24:0,Japan/PG-32740/2021|EPI_ISL_1933264|2021-03-04:0,Japan/PG-32741/2021|EPI_ISL_1933265|2021-03-05:0)185052:4,Japan/PG-20278/2021|EPI_ISL_1124793|2021-01-17:0,Japan/PG-20281/2021|EPI_ISL_1124798|2021-01-18:0,Japan/PG-20277/2021|EPI_ISL_1124791|2021-01-17:0,Japan/PG-20274/2021|EPI_ISL_1124786|2021-01-17:0,Japan/PG-20273/2021|EPI_ISL_1124784|2021-01-17:0,Japan/PG-20268/2021|EPI_ISL_1124775|2021-01-16:0,Japan/PG-20266/2021|EPI_ISL_1124772|2021-01-16:0,Japan/PG-29241/2021|EPI_ISL_1927913|2021-01-25:0,Japan/PG-29221/2021|EPI_ISL_1927887|2021-01-20:0,Japan/PG-29226/2021|EPI_ISL_1927891|2021-01-22:0,Japan/PG-29240/2021|EPI_ISL_1927912|2021-01-25:0,Japan/PG-29239/2021|EPI_ISL_1927910|2021-01-25:0,Japan/PG-29220/2021|EPI_ISL_1927885|2021-01-20:0)185049:1,Japan/PG-21193/2020|EPI_ISL_1447407|2020-11-30:0,Japan/PG-21214/2020|EPI_ISL_1447428|2020-12-14:0)185034:2,Japan/PG-15935/2020|EPI_ISL_894739|2020-12:1,Japan/PG-15919/2020|EPI_ISL_894723|2020-12:1,Japan/PG-14857/2020|EPI_ISL_892787|2020:1,(Japan/PG-19098/2021|EPI_ISL_1168954|2021-01-12:1,(Japan/PG-16222/2021|EPI_ISL_1128231|2021-01-02:0,Japan/PG-17155/2020|EPI_ISL_1168840|2020-12-30:0)185054:2,Japan/PG-17147/2020|EPI_ISL_1168832|2020-12-29:0,Japan/PG-17143/2020|EPI_ISL_1168828|2020-12-24:0,Japan/PG-16215/2020|EPI_ISL_1128224|2020-12-30:0,Japan/PG-17561/2020|EPI_ISL_1168871|2020-12-27:0)185053:1,Japan/PG-11400/2020|EPI_ISL_898264|2020-11:2,(Japan/PG-13171/2020|EPI_ISL_897485|2020-11:2,Japan/PG-13317/2020|EPI_ISL_894981|2020-11:0,Japan/PG-23824/2020|EPI_ISL_1429459|2020-11-19:0)185055:2,(Japan/PG-17624/2020|EPI_ISL_1131146|2020-12-19:2,Japan/PG-13292/2020|EPI_ISL_894956|2020-11:0,Japan/PG-13291/2020|EPI_ISL_894955|2020-11:0,Japan/PG-13290/2020|EPI_ISL_894954|2020-11:0,Japan/PG-13288/2020|EPI_ISL_894952|2020-11:0)185056:1,(Japan/PG-18717/2021|EPI_ISL_1127562|2021-01-05:2,(Japan/PG-26874/2021|EPI_ISL_1472233|2021-01-05:0,Japan/PG-16512/2021|EPI_ISL_1128505|2021-01-04:1)185058:1)185057:1,Japan/PG-19139/2021|EPI_ISL_1127888|2021-01:1,Japan/PG-19772/2020|EPI_ISL_1124101|2020-12-27:1,Japan/PG-16202/2020|EPI_ISL_1128211|2020-12-28:1,Japan/PG-13428/2020|EPI_ISL_895091|2020-12:1,(Japan/Donner142/2020|EPI_ISL_860162|2020-11-26:1,Japan/Donner143/2020|EPI_ISL_860163|2020-11-25:0)185059:2,(Japan/PG-13903/2020|EPI_ISL_895483|2020-12:1,Japan/PG-13904/2020|EPI_ISL_895484|2020-12:0,Japan/PG-13894/2020|EPI_ISL_895474|2020-12:0)185060:1,Japan/PG-14898/2020|EPI_ISL_892828|2020:1,Japan/Donner181/2020|EPI_ISL_915374|2020-11-30:1,Japan/Donner178/2020|EPI_ISL_915371|2020-11-17:1,Japan/PG-18184/2020|EPI_ISL_1132008|2020-12-19:2,Japan/PG-16477/2020|EPI_ISL_1128473|2020-12-28:1,Japan/PG-16468/2020|EPI_ISL_1128464|2020-12-26:1,(Japan/PG-19026/2021|EPI_ISL_1127859|2021-01-04:1,(Japan/PG-19825/2021|EPI_ISL_1124197|2021-01-17:1,Japan/PG-19820/2021|EPI_ISL_1124188|2021-01-15:2,Japan/PG-19797/2021|EPI_ISL_1124146|2021-01-07:2,Japan/PG-19822/2021|EPI_ISL_1124192|2021-01-16:0,Japan/PG-25200/2021|EPI_ISL_1430564|2021-01-28:0,Japan/PG-25201/2021|EPI_ISL_1430565|2021-01-04:0,Japan/PG-25199/2021|EPI_ISL_1430563|2021-01-27:0,Japan/PG-25198/2021|EPI_ISL_1430562|2021-01-27:0,Japan/PG-19818/2021|EPI_ISL_1124184|2021-01-15:0,Japan/PG-19817/2021|EPI_ISL_1124182|2021-01-15:0,Japan/PG-19816/2021|EPI_ISL_1124181|2021-01-15:0,Japan/PG-19812/2021|EPI_ISL_1124174|2021-01-13:0,Japan/PG-19810/2021|EPI_ISL_1124170|2021-01-12:0,Japan/PG-19809/2021|EPI_ISL_1124168|2021-01-12:0,Japan/PG-19806/2021|EPI_ISL_1124162|2021-01-10:0,Japan/PG-19803/2021|EPI_ISL_1124157|2021-01-08:0,Japan/PG-19793/2021|EPI_ISL_1124138|2021-01-07:0,Japan/PG-19798/2021|EPI_ISL_1124148|2021-01-08:0)185062:1,(Japan/PG-29649/2021|EPI_ISL_1928086|2021-01-11:1,Japan/PG-29647/2021|EPI_ISL_1928083|2021-01-11:0,Japan/PG-29648/2021|EPI_ISL_1928084|2021-01-11:0)185063:1)185061:1,(Japan/PG-21792/2021|EPI_ISL_1426806|2021-01-15:1,Japan/PG-21723/2021|EPI_ISL_1426740|2021-01-06:1,Japan/PG-21719/2021|EPI_ISL_1426736|2021-01-06:1,(Japan/PG-26716/2021|EPI_ISL_1431109|2021-02-13:0,Japan/PG-28639/2021|EPI_ISL_1432784|2021-02-18:0,Japan/PG-26735/2021|EPI_ISL_1431128|2021-02-26:0,Japan/PG-26719/2021|EPI_ISL_1431112|2021-02-16:0)185065:2,Japan/PG-19871/2021|EPI_ISL_1124262|2021-01-09:0,Japan/PG-21795/2021|EPI_ISL_1426809|2021-01-15:0,Japan/PG-21744/2021|EPI_ISL_1426760|2021-01-08:0,Japan/PG-21700/2021|EPI_ISL_1426717|2021-01-04:0,Japan/PG-21742/2021|EPI_ISL_1426759|2021-01-08:0,Japan/PG-21740/2021|EPI_ISL_1426757|2021-01-08:0,Japan/PG-21739/2021|EPI_ISL_1426756|2021-01-08:0,Japan/PG-21729/2021|EPI_ISL_1426746|2021-01-06:0,Japan/PG-21713/2021|EPI_ISL_1426730|2021-01-05:0,Japan/PG-21743/2021|EPI_ISL_1426647|2021-01-08:0,Japan/PG-15983/2021|EPI_ISL_894787|2021-01:0,Japan/PG-19870/2021|EPI_ISL_1124261|2021-01-09:0)185064:1,Japan/PG-15541/2020|EPI_ISL_894357|2020-12:1,(Japan/PG-20130/2020|EPI_ISL_1257798|2020-12-16:0,Japan/PG-19454/2020|EPI_ISL_1123564|2020-12-25:1)185066:3,(Japan/PG-19733/2021|EPI_ISL_1124032|2021-01-15:1,Japan/PG-22416/2021|EPI_ISL_1427190|2021-01-28:2,(Japan/PG-23322/2021|EPI_ISL_1429105|2021-01-24:1,Japan/PG-26689/2021|EPI_ISL_1430674|2021-02-02:2,Japan/PG-23307/2021|EPI_ISL_1429090|2021-01-22:0,Japan/PG-22080/2021|EPI_ISL_1472119|2021-01-11:0,Japan/PG-23306/2021|EPI_ISL_1429089|2021-01-22:0)185068:1,Japan/PG-21800/2021|EPI_ISL_1426814|2021-01-16:2,Japan/PG-26702/2021|EPI_ISL_1431095|2021-02-10:1,Japan/PG-21772/2021|EPI_ISL_1426786|2021-01-11:1,Japan/PG-26700/2021|EPI_ISL_1431093|2021-02-09:1,(Japan/PG-26697/2021|EPI_ISL_1431090|2021-02-09:1,Japan/PG-26533/2021|EPI_ISL_1430940|2021-01-25:1)185069:1,(Japan/PG-21075/2021|EPI_ISL_1426221|2021-01-25:1,Japan/PG-21099/2021|EPI_ISL_1426245|2021-01-22:0)185070:1,Japan/PG-23323/2021|EPI_ISL_1429106|2021-01-24:2,Japan/PG-34372/2021|EPI_ISL_1934290|2021-02-17:1,(Japan/PG-24315/2021|EPI_ISL_1472208|2021-01-05:0,Japan/PG-19048/2021|EPI_ISL_1319761|2021-01-07:0)185071:1,Japan/PG-23332/2021|EPI_ISL_1429115|2021-01-28:0,Japan/PG-21791/2021|EPI_ISL_1426805|2021-01-15:0,Japan/PG-26534/2021|EPI_ISL_1430941|2021-01-27:0,Japan/PG-26695/2021|EPI_ISL_1431088|2021-02-06:0,Japan/PG-21696/2021|EPI_ISL_1426713|2021-01-04:0,Japan/PG-21685/2021|EPI_ISL_1426703|2021-01-03:0,Japan/PG-21109/2021|EPI_ISL_1426255|2021-01-21:0,Japan/PG-21101/2021|EPI_ISL_1426247|2021-01-22:0,Japan/PG-21100/2021|EPI_ISL_1426246|2021-01-22:0,Japan/PG-21095/2021|EPI_ISL_1426241|2021-01-24:0,Japan/PG-21737/2021|EPI_ISL_1426754|2021-01-07:0,Japan/PG-21730/2021|EPI_ISL_1426747|2021-01-07:0,Japan/PG-21443/2020|EPI_ISL_1426378|2020-12-21:0,Japan/PG-27458/2021|EPI_ISL_2014898|2021-01-21:0,Japan/PG-27459/2021|EPI_ISL_2014899|2021-01-21:0,Japan/PG-27247/2021|EPI_ISL_2014862|2021-01-07:0,Japan/PG-30010/2020|EPI_ISL_2014987|2020-12-31:0)185067:1,(Japan/PG-27052/2020|EPI_ISL_1431239|2020-12-14:2,Japan/PG-19411/2020|EPI_ISL_1123493|2020-12-21:0)185072:3,(Japan/PG-24541/2020|EPI_ISL_1430014|2020-12-29:1,(Japan/PG-25623/2021|EPI_ISL_1427977|2021-01-24:0,Japan/PG-26082/2021|EPI_ISL_1428316|2021-01-27:1)185074:1,Japan/PG-24540/2020|EPI_ISL_1430013|2020-12-29:0,Japan/PG-25760/2021|EPI_ISL_1428092|2021-01-05:0)185073:1,Japan/PG-24533/2020|EPI_ISL_1430006|2020-12-28:1,(Japan/PG-22319/2021|EPI_ISL_1427102|2021-01-27:1,Japan/PG-22320/2021|EPI_ISL_1427103|2021-01-27:0)185075:3,Japan/PG-29037/2021|EPI_ISL_1433479|2021-01-12:1,Japan/PG-23853/2020|EPI_ISL_1429487|2020-12-11:1,(Japan/PG-29033/2021|EPI_ISL_1433473|2021-01-12:3,Japan/IC-0490/2020|EPI_ISL_768699|2020-12-26:0,Japan/PG-23873/2020|EPI_ISL_1429504|2020-12-28:1)185076:2,Japan/PG-23842/2020|EPI_ISL_1429477|2020-12-03:2,(Japan/PG-26376/2021|EPI_ISL_1428480|2021-01-20:1,(Japan/PG-26357/2021|EPI_ISL_1428461|2021-01-14:1,Japan/PG-26371/2021|EPI_ISL_1428475|2021-01-19:0,Japan/PG-26377/2021|EPI_ISL_1428481|2021-01-20:0,Japan/PG-26369/2021|EPI_ISL_1428473|2021-01-18:0,Japan/PG-26366/2021|EPI_ISL_1428470|2021-01-16:0,Japan/PG-26362/2021|EPI_ISL_1428466|2021-01-15:0,Japan/PG-26343/2021|EPI_ISL_1428447|2021-01-11:0)185078:1,Japan/PG-26361/2021|EPI_ISL_1428465|2021-01-15:1,(Japan/PG-26365/2021|EPI_ISL_1428469|2021-01-16:0,Japan/PG-26380/2021|EPI_ISL_1428484|2021-01-21:0,Japan/PG-26360/2021|EPI_ISL_1428464|2021-01-15:0)185079:1,Japan/PG-26384/2021|EPI_ISL_1428488|2021-01-25:0,Japan/PG-26378/2021|EPI_ISL_1428482|2021-01-20:0,Japan/PG-26364/2021|EPI_ISL_1428468|2021-01-16:0,Japan/PG-26359/2021|EPI_ISL_1428463|2021-01-15:0,Japan/PG-26358/2021|EPI_ISL_1428462|2021-01-15:0,Japan/PG-26515/2021|EPI_ISL_1430923|2021-01-17:0,Japan/PG-26509/2021|EPI_ISL_1430917|2021-01-13:0,Japan/PG-26353/2021|EPI_ISL_1428457|2021-01-13:0,Japan/PG-26352/2021|EPI_ISL_1428456|2021-01-13:0,Japan/PG-26348/2021|EPI_ISL_1428452|2021-01-12:0)185077:1,Japan/PG-23800/2020|EPI_ISL_1429436|2020-11-02:1,(Japan/PG-25895/2020|EPI_ISL_1428172|2020-12-31:0,Japan/PG-16756/2020|EPI_ISL_1128738|2020-12-29:1,Japan/PG-36904/2021|EPI_ISL_1934620|2021-01-22:2)185080:3,((Japan/PG-25505/2021|EPI_ISL_1427876|2021-01-07:0,Japan/PG-25506/2021|EPI_ISL_1427877|2021-01-07:1)185082:1,(Japan/PG-26656/2021|EPI_ISL_1431052|2021-01-22:0,Japan/PG-18478/2021|EPI_ISL_1127334|2021-01-07:0)185083:1)185081:2,Japan/PG-25464/2020|EPI_ISL_1427836|2020-12-31:2,(Japan/PG-20409/2021|EPI_ISL_1125005|2021-01-11:2,(Japan/PG-21778/2021|EPI_ISL_1426792|2021-01-12:1,Japan/PG-21770/2021|EPI_ISL_1426784|2021-01-10:1,Japan/PG-21797/2021|EPI_ISL_1426811|2021-01-15:0,Japan/PG-21803/2021|EPI_ISL_1426817|2021-01-16:0)185085:1)185084:1,Japan/PG-21796/2021|EPI_ISL_1426810|2021-01-15:1,Japan/PG-24488/2020|EPI_ISL_1429963|2020-12-23:1,Japan/PG-23826/2020|EPI_ISL_1429461|2020-11-20:1,Japan/PG-29001/2021|EPI_ISL_1433433|2021-01-12:1,Japan/PG-21807/2021|EPI_ISL_1426821|2021-01-17:1,Japan/PG-21787/2021|EPI_ISL_1426801|2021-01-14:1,Japan/PG-20868/2020|EPI_ISL_1426042|2020-12-29:1,(Japan/PG-27206/2021|EPI_ISL_1431364|2021-02-01:1,Japan/PG-29946/2021|EPI_ISL_1928303|2021-02-08:1,Japan/PG-27210/2021|EPI_ISL_1431367|2021-02-01:0,Japan/PG-27121/2021|EPI_ISL_1431297|2021-01-25:0,Japan/PG-27208/2021|EPI_ISL_1431366|2021-02-01:0,Japan/PG-27207/2021|EPI_ISL_1431365|2021-02-01:0,Japan/PG-27205/2021|EPI_ISL_1431363|2021-02-01:0,Japan/PG-27204/2021|EPI_ISL_1431362|2021-02-01:0)185086:1,Japan/PG-24629/2021|EPI_ISL_1430098|2021-01-11:1,Japan/PG-24422/2020|EPI_ISL_1429899|2020-12-14:1,(Japan/PG-24416/2020|EPI_ISL_1429893|2020-12-12:0,(Japan/PG-25761/2021|EPI_ISL_1428093|2021-01-05:0,Japan/PG-25762/2021|EPI_ISL_1428094|2021-01-05:0)185088:1)185087:1,((Japan/PG-26179/2021|EPI_ISL_1434985|2021-02-06:1,Japan/PG-26176/2021|EPI_ISL_1434979|2021-02-05:1,(Japan/PG-27537/2021|EPI_ISL_1435183|2021-02-26:2,Japan/PG-27538/2021|EPI_ISL_1435185|2021-02-27:0)185091:1,Japan/PG-26191/2021|EPI_ISL_1435010|2021-02-10:1,Japan/PG-26187/2021|EPI_ISL_1435002|2021-02-09:1,(Japan/PG-26195/2021|EPI_ISL_1435019|2021-02-13:0,Japan/PG-27541/2021|EPI_ISL_1435187|2021-03-04:0)185092:2,Japan/PG-26185/2021|EPI_ISL_1434998|2021-02-09:0,Japan/PG-24306/2021|EPI_ISL_1434753|2021-02-04:0,Japan/PG-26184/2021|EPI_ISL_1434996|2021-02-09:0,Japan/PG-26180/2021|EPI_ISL_1434987|2021-02-06:0,Japan/PG-25386/2021|EPI_ISL_1434854|2021-02-17:0,Japan/PG-26175/2021|EPI_ISL_1434977|2021-02-05:0,Japan/PG-26174/2021|EPI_ISL_1434975|2021-02-05:0,Japan/PG-26173/2021|EPI_ISL_1434973|2021-02-05:0,Japan/PG-26172/2021|EPI_ISL_1434971|2021-02-05:0,Japan/PG-26197/2021|EPI_ISL_1435024|2021-02-13:0,Japan/PG-26196/2021|EPI_ISL_1435021|2021-02-13:0,Japan/PG-26194/2021|EPI_ISL_1435017|2021-02-13:0,Japan/PG-26188/2021|EPI_ISL_1435004|2021-02-09:0,Japan/PG-26186/2021|EPI_ISL_1435000|2021-02-09:0)185090:2,Japan/PG-23575/2021|EPI_ISL_1434679|2021-01-28:0,Japan/PG-22557/2021|EPI_ISL_1434646|2021-01-23:0)185089:3,(Japan/PG-20700/2021|EPI_ISL_1425881|2021:2,Japan/PG-36905/2021|EPI_ISL_1934621|2021-01-22:1,Japan/TKY71024/2021|EPI_ISL_1041942|2021-01:0,Japan/TKY84741/2021|EPI_ISL_1633436|2021-02:0)185093:1,Japan/PG-22290/2021|EPI_ISL_1427078|2021-01-13:1,Japan/PG-24550/2020|EPI_ISL_1430023|2020-12-31:2,(Japan/PG-24547/2020|EPI_ISL_1430020|2020-12-31:0,Japan/PG-25494/2021|EPI_ISL_1427865|2021-01-05:1)185094:1,(Japan/PG-22490/2021|EPI_ISL_1427245|2021-01-06:1,Japan/PG-20435/2021|EPI_ISL_1125047|2021-01-07:0,Japan/PG-21728/2021|EPI_ISL_1426745|2021-01-06:0,Japan/PG-21727/2021|EPI_ISL_1426744|2021-01-06:0)185095:1,Japan/PG-21488/2020|EPI_ISL_1426423|2020-12-29:1,Japan/PG-21478/2020|EPI_ISL_1426413|2020-12-27:1,Japan/PG-21738/2021|EPI_ISL_1426755|2021-01-07:2,Japan/PG-21465/2020|EPI_ISL_1426400|2020-12-25:1,Japan/PG-21731/2021|EPI_ISL_1426748|2021-01-07:1,Japan/PG-21724/2021|EPI_ISL_1426741|2021-01-06:1,(Japan/PG-21438/2020|EPI_ISL_1426374|2020-12-19:1,Japan/PG-12639/2020|EPI_ISL_897053|2020-11:0)185096:1,Japan/PG-21709/2021|EPI_ISL_1426726|2021-01-05:1,Japan/PG-23912/2021|EPI_ISL_1429540|2021-01-13:1,Japan/PG-23874/2020|EPI_ISL_1429505|2020-12-28:2,Japan/PG-26904/2021|EPI_ISL_1431139|2021-02-01:1,(Japan/PG-16248/2020|EPI_ISL_1128148|2020-12-24:0,(Japan/PG-25772/2021|EPI_ISL_1427650|2021-01-15:1,Japan/PG-25775/2021|EPI_ISL_1427651|2021-01-15:0,Japan/PG-25781/2021|EPI_ISL_1427652|2021-01-18:0)185098:1)185097:1,(Japan/PG-26045/2021|EPI_ISL_1428281|2021-01-25:1,Japan/PG-26046/2021|EPI_ISL_1428282|2021-01-26:1,Japan/PG-26044/2021|EPI_ISL_1428280|2021-01-23:0)185099:1,Japan/PG-26042/2021|EPI_ISL_1428278|2021-01-17:1,Japan/PG-22807/2020|EPI_ISL_1427478|2020-12-23:1,(Japan/PG-25579/2021|EPI_ISL_1427944|2021-01-15:2,(Japan/PG-15818/2020|EPI_ISL_894626|2020-12:1,Japan/PG-25931/2021|EPI_ISL_1428207|2021-01-07:1,Japan/PG-14913/2020|EPI_ISL_892843|2020:0,Japan/Tokyo-Showa-Pt-No.11/2020|EPI_ISL_1752598|2020-12-14:0,Japan/Tokyo-Showa-Pt-No.12/2020|EPI_ISL_1752599|2020-12-15:0,Japan/Tokyo-Showa-Pt-No.19/2020|EPI_ISL_1752606|2020-12-23:0,Japan/PG-19014/2020|EPI_ISL_1127847|2020-12-25:0)185101:2)185100:1,(Japan/PG-25188/2021|EPI_ISL_1430554|2021-02-02:0,Japan/PG-25283/2021|EPI_ISL_1427785|2021-02-05:1)185102:3,Japan/PG-22750/2020|EPI_ISL_1427422|2020-11-30:3,Japan/PG-24131/2021|EPI_ISL_1429716|2021-01-19:3,Japan/PG-25161/2020|EPI_ISL_1430527|2020-11-16:2,Japan/PG-26330/2021|EPI_ISL_1428434|2021-01-08:2,Japan/PG-21176/2020|EPI_ISL_1447390|2020-11-24:1,(Japan/PG-21155/2020|EPI_ISL_1447369|2020-11-16:1,(Japan/PG-21183/2020|EPI_ISL_1447397|2020-11-24:0,Japan/PG-12776/2020|EPI_ISL_897190|2020-11:0)185104:1)185103:1,(Japan/PG-22141/2021|EPI_ISL_1472180|2021-01-17:1,Japan/PG-22142/2021|EPI_ISL_1472181|2021-01-17:1,Japan/PG-22140/2021|EPI_ISL_1472179|2021-01-17:1,Japan/PG-22139/2021|EPI_ISL_1472178|2021-01-17:0,Japan/PG-22138/2021|EPI_ISL_1472177|2021-01-17:0,Japan/PG-22137/2021|EPI_ISL_1472176|2021-01-17:0,Japan/PG-29148/2021|EPI_ISL_1472254|2021-01-17:0)185105:1,Japan/PG-22129/2021|EPI_ISL_1472168|2021-01-16:1,Japan/PG-22125/2021|EPI_ISL_1472164|2021-01-16:3,(Japan/PG-13013/2020|EPI_ISL_897425|2020-11:1,Japan/PG-13014/2020|EPI_ISL_897426|2020-11:0)185106:2,((Japan/PG-23328/2021|EPI_ISL_1429111|2021-01-25:2,Japan/PG-26685/2021|EPI_ISL_1431079|2021-01-31:3,Japan/PG-22146/2021|EPI_ISL_1472185|2021-01-18:1,(Japan/PG-21105/2021|EPI_ISL_1426251|2021-01-22:0,Japan/PG-19736/2021|EPI_ISL_1124037|2021-01-16:0)185109:1,(Japan/PG-27271/2021|EPI_ISL_2014886|2021-01-19:0,Japan/PG-27463/2021|EPI_ISL_2014903|2021-01-20:0)185110:1,Japan/PG-19731/2021|EPI_ISL_1124030|2021-01-15:0,Japan/PG-29153/2021|EPI_ISL_1472257|2021-02-24:0,Japan/PG-21812/2021|EPI_ISL_1426826|2021-01-18:0,Japan/PG-19721/2021|EPI_ISL_1124012|2021-01-15:0)185108:1,(Japan/PG-23300/2021|EPI_ISL_1429085|2021-01-21:1,Japan/PG-18006/2021|EPI_ISL_1131843|2021-01-14:0)185111:1,Japan/PG-23297/2021|EPI_ISL_1429082|2021-01-20:1,Japan/PG-21798/2021|EPI_ISL_1426812|2021-01-15:2,Japan/PG-21774/2021|EPI_ISL_1426788|2021-01-11:1,Japan/PG-26699/2021|EPI_ISL_1431092|2021-02-09:1,(Japan/PG-26694/2021|EPI_ISL_1431087|2021-02-05:1,Japan/PG-27576/2021|EPI_ISL_2014945|2021-02-01:1,(Japan/PG-34365/2021|EPI_ISL_1934284|2021-02-15:0,Japan/PG-26528/2021|EPI_ISL_1430935|2021-02-10:0)185113:1,Japan/PG-26539/2021|EPI_ISL_1430946|2021-01-30:0,Japan/PG-26527/2021|EPI_ISL_1430934|2021-02-10:0)185112:2,(Japan/PG-23304/2021|EPI_ISL_1429087|2021-01-22:0,Japan/PG-23305/2021|EPI_ISL_1429088|2021-01-22:1)185114:1,Japan/PG-27270/2021|EPI_ISL_2014885|2021-01-19:1,(Japan/PG-30182/2021|EPI_ISL_1930044|2021-03-06:1,(Japan/PG-30017/2021|EPI_ISL_2014994|2021-03-02:1,Japan/PG-30015/2021|EPI_ISL_2014992|2021-03-01:1,Japan/PG-30016/2021|EPI_ISL_2014993|2021-03-01:2,Japan/PG-30021/2021|EPI_ISL_2014998|2021-03-02:1)185116:1)185115:2,(Japan/PG-22144/2021|EPI_ISL_1472183|2021-01-18:0,Japan/PG-22145/2021|EPI_ISL_1472184|2021-01-18:0)185117:1,(Japan/PG-27478/2021|EPI_ISL_2014918|2021-01-21:0,Japan/PG-27477/2021|EPI_ISL_2014917|2021-01-21:0)185118:1,Japan/PG-15306/2020|EPI_ISL_893237|2020:0,Japan/PG-22330/2021|EPI_ISL_1427110|2021-01-09:0,Japan/PG-23325/2021|EPI_ISL_1429108|2021-01-24:0,Japan/PG-21802/2021|EPI_ISL_1426816|2021-01-16:0,Japan/PG-21814/2021|EPI_ISL_1426828|2021-01-18:0,Japan/PG-21813/2021|EPI_ISL_1426827|2021-01-18:0)185107:1,(Japan/PG-18340/2020|EPI_ISL_1127205|2020-12-17:1,Japan/PG-20392/2021|EPI_ISL_1124976|2021-01-16:1,Japan/PG-22822/2020|EPI_ISL_1427492|2020-12-28:2,(Japan/PG-26177/2021|EPI_ISL_1434981|2021-02-06:0,Japan/PG-26178/2021|EPI_ISL_1434983|2021-02-06:1)185120:1,(Japan/PG-22367/2020|EPI_ISL_1427143|2020-12-31:0,(Japan/PG-22221/2021|EPI_ISL_1427014|2021-01-20:1,Japan/PG-28786/2021|EPI_ISL_1432899|2021-01-25:2,Japan/PG-25683/2020|EPI_ISL_1428023|2020-12-29:0)185122:1,(Japan/PG-20505/2021|EPI_ISL_1425763|2021-01-09:0,Japan/PG-29039/2021|EPI_ISL_1433483|2021-01-12:0)185123:1)185121:1,((Japan/PG-29467/2021|EPI_ISL_1433664|2021-02-27:1,(Japan/PG-25393/2021|EPI_ISL_1434868|2021-02-19:0,(Japan/PG-29465/2021|EPI_ISL_1433660|2021-02-27:0,Japan/PG-29466/2021|EPI_ISL_1433663|2021-02-27:0,Japan/PG-29464/2021|EPI_ISL_1433658|2021-02-27:0,Japan/PG-29463/2021|EPI_ISL_1433656|2021-02-27:0,Japan/PG-29462/2021|EPI_ISL_1433654|2021-02-26:0,Japan/PG-29460/2021|EPI_ISL_1433650|2021-02-26:0)185127:1)185126:2,(Japan/PG-29461/2021|EPI_ISL_1433652|2021-02-26:2,Japan/PG-25394/2021|EPI_ISL_1434870|2021-02-19:0)185128:1,Japan/PG-29453/2021|EPI_ISL_1433636|2021-02-19:1,Japan/PG-25392/2021|EPI_ISL_1434866|2021-02-19:0,Japan/PG-25391/2021|EPI_ISL_1434864|2021-02-19:0,Japan/PG-25390/2021|EPI_ISL_1434862|2021-02-19:0,Japan/PG-25389/2021|EPI_ISL_1434860|2021-02-19:0,Japan/PG-29468/2021|EPI_ISL_1433667|2021-02-27:0,Japan/PG-25387/2021|EPI_ISL_1434855|2021-02-19:0,Japan/PG-29459/2021|EPI_ISL_1433648|2021-02-24:0,Japan/PG-29457/2021|EPI_ISL_1433645|2021-02-19:0,Japan/PG-29456/2021|EPI_ISL_1433643|2021-02-19:0,Japan/PG-29455/2021|EPI_ISL_1433641|2021-02-19:0,Japan/PG-29454/2021|EPI_ISL_1433639|2021-02-19:0)185125:1,Japan/PG-25388/2021|EPI_ISL_1434858|2021-02-19:0,Japan/PG-29458/2021|EPI_ISL_1433647|2021-02-19:0)185124:2,Japan/PG-23581/2021|EPI_ISL_1434689|2021-02-01:1,Japan/PG-25679/2020|EPI_ISL_1428020|2020-12-28:2,Japan/PG-26145/2021|EPI_ISL_1434916|2021-01-03:1,Japan/PG-24729/2021|EPI_ISL_1430192|2021-01-04:1,Japan/PG-22790/2020|EPI_ISL_1427461|2020-12-18:1,Japan/PG-28523/2021|EPI_ISL_1432709|2021-01-25:2,(Japan/PG-30625/2021|EPI_ISL_1930296|2021-02-10:0,(Japan/PG-23097/2021|EPI_ISL_1428896|2021-01-22:2,Japan/PG-27192/2021|EPI_ISL_1431352|2021-02-01:1,Japan/PG-36910/2021|EPI_ISL_1934626|2021-01-28:1)185130:2)185129:1,(Japan/PG-15113/2020|EPI_ISL_893043|2020:0,Japan/PG-15114/2020|EPI_ISL_893044|2020:0)185131:2,(Japan/PG-20378/2021|EPI_ISL_1124962|2021-01-13:0,Japan/PG-22216/2021|EPI_ISL_1427009|2021-01-19:0,Japan/PG-28505/2021|EPI_ISL_1432683|2021-01-20:0,Japan/PG-21361/2021|EPI_ISL_1426307|2021-01-05:0,Japan/PG-21360/2021|EPI_ISL_1426306|2021-01-05:0,Japan/PG-25720/2021|EPI_ISL_1428059|2021-01-06:0,Japan/PG-20391/2021|EPI_ISL_1124974|2021-01-16:0,Japan/PG-20447/2021|EPI_ISL_1125063|2021-01-19:0)185132:1,(Japan/PG-26055/2021|EPI_ISL_1428291|2021-02-03:0,Japan/PG-22321/2021|EPI_ISL_1427104|2021-02-02:0)185133:1,Japan/PG-14918/2020|EPI_ISL_892848|2020:0,Japan/PG-21229/2020|EPI_ISL_1447443|2020-12-14:0,Japan/PG-22828/2020|EPI_ISL_1427498|2020-12-29:0,Japan/PG-22524/2021|EPI_ISL_1434589|2021-01-15:0,Japan/PG-22371/2020|EPI_ISL_1427147|2020-12-31:0,Japan/PG-22370/2020|EPI_ISL_1427146|2020-12-31:0,Japan/PG-28526/2021|EPI_ISL_1432714|2021-01-27:0,Japan/PG-24989/2020|EPI_ISL_1434774|2020-12-15:0,Japan/PG-25018/2021|EPI_ISL_1434833|2021-01-05:0,Japan/PG-25017/2021|EPI_ISL_1434832|2021-01-05:0,Japan/PG-28506/2021|EPI_ISL_1432685|2021-01-20:0,Japan/PG-28503/2021|EPI_ISL_1432680|2021-01-20:0,Japan/PG-25698/2021|EPI_ISL_1428038|2021-01-04:0,Japan/PG-23576/2021|EPI_ISL_1434680|2021-01-29:0,Japan/PG-23563/2021|EPI_ISL_1434660|2021-01-25:0,Japan/PG-22556/2021|EPI_ISL_1434644|2021-01-23:0,Japan/PG-22546/2021|EPI_ISL_1434630|2021-01-22:0,Japan/PG-28158/2021|EPI_ISL_1435239|2021-01-12:0,Japan/PG-28157/2021|EPI_ISL_1435237|2021-01-12:0,Japan/PG-25688/2021|EPI_ISL_1428028|2021-01-02:0,Japan/PG-28502/2021|EPI_ISL_1432677|2021-01-20:0,Japan/PG-28466/2021|EPI_ISL_1432621|2021-01-10:0,Japan/PG-26127/2020|EPI_ISL_1434878|2020-12-30:0,Japan/PG-14911/2020|EPI_ISL_892841|2020:0,Japan/PG-19705/2021|EPI_ISL_1123983|2021-01-14:0)185119:1,(Japan/PG-23327/2021|EPI_ISL_1429110|2021-01-24:1,Japan/PG-23326/2021|EPI_ISL_1429109|2021-01-24:0,Japan/PG-26704/2021|EPI_ISL_1431097|2021-02-10:0)185134:3,((Japan/PG-20920/2021|EPI_ISL_1426082|2021-01-19:0,Japan/PG-20935/2021|EPI_ISL_1426097|2021-01-15:0)185136:2,Japan/PG-23296/2021|EPI_ISL_1429081|2021-01-20:0,Japan/PG-23320/2021|EPI_ISL_1429103|2021-01-23:0)185135:1,(Japan/PG-24496/2020|EPI_ISL_1429971|2020-12-24:1,(Japan/PG-24529/2020|EPI_ISL_1430002|2020-12-28:1,Japan/PG-24530/2020|EPI_ISL_1430003|2020-12-28:0)185138:1)185137:1,((Japan/PG-17146/2020|EPI_ISL_1168831|2020-12-28:1,Japan/PG-17149/2020|EPI_ISL_1168834|2020-12-29:0)185140:1,(Japan/PG-21773/2021|EPI_ISL_1426787|2021-01-11:1,Japan/PG-26879/2021|EPI_ISL_1472238|2021-01-06:2,Japan/PG-21786/2021|EPI_ISL_1426800|2021-01-14:0,Japan/PG-27454/2021|EPI_ISL_2014894|2021-01-20:0)185141:3)185139:1,(Japan/PG-21697/2021|EPI_ISL_1426714|2021-01-04:1,Japan/PG-18349/2021|EPI_ISL_1127213|2021-01-04:0,Japan/PG-21672/2020|EPI_ISL_1426690|2020-12-31:0,Japan/PG-27173/2021|EPI_ISL_1431337|2021-02-01:0,Japan/PG-27172/2021|EPI_ISL_1431336|2021-02-01:0,Japan/PG-27171/2021|EPI_ISL_1431335|2021-02-01:0,Japan/PG-27168/2021|EPI_ISL_1431333|2021-02-01:0)185142:1,((Japan/PG-27190/2021|EPI_ISL_1431350|2021-02-01:2,Japan/PG-28782/2021|EPI_ISL_1432896|2021-01-24:1,(Japan/PG-26439/2021|EPI_ISL_1428543|2021-01-11:1,Japan/PG-26445/2021|EPI_ISL_1428549|2021-01-13:0,Japan/PG-26450/2021|EPI_ISL_1428554|2021-01-16:0,Japan/PG-26442/2021|EPI_ISL_1428546|2021-01-11:0,Japan/PG-26441/2021|EPI_ISL_1428545|2021-01-11:0,Japan/PG-26440/2021|EPI_ISL_1428544|2021-01-11:0,Japan/PG-26436/2021|EPI_ISL_1428540|2021-01-11:0,Japan/PG-26432/2021|EPI_ISL_1428536|2021-01-09:0,Japan/PG-26431/2021|EPI_ISL_1428535|2021-01-09:0)185145:1,Japan/PG-28167/2021|EPI_ISL_1435258|2021-01-14:1,(Japan/PG-24776/2021|EPI_ISL_1430237|2021-01-15:1,Japan/PG-28375/2021|EPI_ISL_1432467|2021-01-04:0,Japan/PG-21255/2020|EPI_ISL_1447469|2020-12-21:0,Japan/PG-16812/2020|EPI_ISL_1128806|2020-12-23:0,Japan/PG-24726/2021|EPI_ISL_1430189|2021-01-03:0)185146:1,Japan/PG-23886/2021|EPI_ISL_1429517|2021-01-04:1,(Japan/PG-27832/2021|EPI_ISL_1432041|2021-02-10:1,(Japan/PG-27098/2021|EPI_ISL_1431277|2021-01-25:0,Japan/PG-27124/2021|EPI_ISL_1431298|2021-01-25:0)185148:2)185147:1,(Japan/PG-28084/2021|EPI_ISL_1432361|2021-01-27:0,Japan/PG-28085/2021|EPI_ISL_1432363|2021-01-27:0,Japan/PG-28079/2021|EPI_ISL_1432352|2021-01-22:0,Japan/PG-28078/2021|EPI_ISL_1432350|2021-01-22:0,Japan/PG-26103/2021|EPI_ISL_1428330|2021-01-18:0)185149:1,Japan/PG-18084/2021|EPI_ISL_1131910|2021-01-07:0,Japan/PG-28355/2021|EPI_ISL_1432433|2021-01-04:0,Japan/PG-36880/2021|EPI_ISL_1934606|2021-01-12:0)185144:2,(Japan/PG-25426/2021|EPI_ISL_1425447|2021-02-12:0,Japan/PG-25427/2021|EPI_ISL_1425448|2021-02-13:0)185150:2)185143:1,(Japan/PG-21706/2021|EPI_ISL_1426723|2021-01-05:1,(Japan/PG-27257/2021|EPI_ISL_2014872|2021-01-07:2,Japan/PG-27262/2021|EPI_ISL_2014877|2021-01-08:0,Japan/PG-21759/2021|EPI_ISL_1426773|2021-01-09:0)185152:1)185151:2,(Japan/PG-22722/2020|EPI_ISL_1426632|2020-11-16:0,(Japan/TKY77186/2021|EPI_ISL_1129229|2021-01:1,(Japan/PG-20048/2021|EPI_ISL_1124575|2021-01:1,(Japan/PG-24167/2021|EPI_ISL_1429751|2021-01-30:1,Japan/PG-26669/2021|EPI_ISL_1431065|2021-02-03:0)185156:1,Japan/PG-24164/2021|EPI_ISL_1429748|2021-01-27:2,Japan/PG-24149/2021|EPI_ISL_1429733|2021-01-06:2,Japan/PG-20041/2021|EPI_ISL_1124562|2021-01:0,Japan/PG-24148/2021|EPI_ISL_1429732|2021-01-06:0,Japan/PG-24147/2021|EPI_ISL_1429731|2021-01-06:0,Japan/PG-20022/2021|EPI_ISL_1124528|2021-01:0,Japan/PG-18281/2021|EPI_ISL_1132096|2021-01-09:0,Japan/PG-18280/2021|EPI_ISL_1132095|2021-01-09:0)185155:1,((Japan/PG-27095/2021|EPI_ISL_1431274|2021-01-25:1,Japan/PG-27102/2021|EPI_ISL_1431281|2021-01-25:0)185158:1,Japan/PG-29975/2021|EPI_ISL_1928321|2021-02-08:1,(Japan/PG-27099/2021|EPI_ISL_1431278|2021-01-25:0,Japan/PG-27101/2021|EPI_ISL_1431280|2021-01-25:0)185159:1,(Japan/PG-29984/2021|EPI_ISL_1928327|2021-02-22:0,Japan/PG-29061/2021|EPI_ISL_1433514|2021-02-15:0,Japan/PG-29985/2021|EPI_ISL_1928328|2021-02-22:0,Japan/PG-29991/2021|EPI_ISL_1928334|2021-02-22:0,Japan/PG-29994/2021|EPI_ISL_1928336|2021-02-22:0,Japan/PG-29989/2021|EPI_ISL_1928333|2021-02-22:0)185160:1,Japan/PG-27097/2021|EPI_ISL_1431276|2021-01-25:0,Japan/PG-27096/2021|EPI_ISL_1431275|2021-01-25:0,Japan/PG-27094/2021|EPI_ISL_1431273|2021-01-25:0,Japan/PG-29974/2021|EPI_ISL_1928320|2021-02-08:0,Japan/PG-29973/2021|EPI_ISL_1928318|2021-02-08:0,Japan/PG-29905/2021|EPI_ISL_1928259|2021-01-18:0,Japan/PG-29906/2021|EPI_ISL_1928260|2021-01-18:0,Japan/PG-29907/2021|EPI_ISL_1928261|2021-01-18:0,Japan/PG-29910/2021|EPI_ISL_1928266|2021-01-18:0,Japan/PG-29911/2021|EPI_ISL_1928267|2021-01-18:0,Japan/PG-29908/2021|EPI_ISL_1928263|2021-01-18:0,Japan/PG-29912/2021|EPI_ISL_1928269|2021-01-18:0,Japan/PG-29913/2021|EPI_ISL_1928270|2021-01-18:0)185157:2,Japan/PG-22366/2020|EPI_ISL_1427142|2020-12-30:1,Japan/PG-27073/2020|EPI_ISL_1431258|2020-12-21:2,(Japan/PG-22787/2020|EPI_ISL_1427458|2020-12-16:0,Japan/PG-22799/2020|EPI_ISL_1427470|2020-12-21:0)185161:3,Japan/PG-27070/2020|EPI_ISL_1431255|2020-12-21:0,Japan/PG-21205/2020|EPI_ISL_1447419|2020-12-07:0,Japan/PG-23122/2021|EPI_ISL_1428917|2021-01-11:0,Japan/PG-29203/2021|EPI_ISL_1927866|2021-01-07:0)185154:3)185153:2,(Japan/PG-21748/2021|EPI_ISL_1426764|2021-01-08:1,Japan/PG-22091/2021|EPI_ISL_1472130|2021-01-13:0,Japan/PG-22090/2021|EPI_ISL_1472129|2021-01-13:0)185162:1,Japan/PG-12388/2020|EPI_ISL_896802|2020-11:2,Japan/PG-13002/2020|EPI_ISL_897414|2020-11:1,Japan/PG-15855/2020|EPI_ISL_894662|2020-12:3,Japan/PG-15982/2021|EPI_ISL_894786|2021-01:1,Japan/PG-16214/2020|EPI_ISL_1128223|2020-12-30:1,Japan/PG-16469/2020|EPI_ISL_1128465|2020-12-26:1,Japan/PG-18004/2021|EPI_ISL_1131149|2021-01-13:1,(Japan/PG-18062/2020|EPI_ISL_1131888|2020-12-30:1,Japan/PG-18061/2020|EPI_ISL_1131157|2020-12-30:0)185163:1,Japan/PG-18263/2021|EPI_ISL_1132078|2021-01-05:4,Japan/PG-18977/2021|EPI_ISL_1127812|2021-01-13:1,Japan/PG-19605/2021|EPI_ISL_1123823|2021-01-12:4,Japan/PG-20253/2021|EPI_ISL_1124749|2021-01-06:4,Japan/PG-20519/2021|EPI_ISL_1425776|2021-01-23:2,Japan/PG-20921/2021|EPI_ISL_1426083|2021-01-19:1,Japan/PG-21760/2021|EPI_ISL_1426774|2021-01-09:2,Japan/PG-22724/2020|EPI_ISL_1427398|2020-11-17:1,(Japan/PG-22780/2020|EPI_ISL_1427451|2020-12-14:2,Japan/PG-22786/2020|EPI_ISL_1427457|2020-12-16:0)185164:1,Japan/PG-23026/2021|EPI_ISL_1428870|2021-01-13:1,(Japan/PG-27318/2021|EPI_ISL_1431410|2021-01-29:2,(Japan/PG-25228/2021|EPI_ISL_1427730|2021-02-03:0,Japan/PG-27317/2021|EPI_ISL_1431409|2021-01-29:0,Japan/PG-25187/2021|EPI_ISL_1430553|2021-02-01:0)185166:1)185165:3,(Japan/PG-27632/2021|EPI_ISL_1431484|2021-02-16:3,Japan/PG-23230/2021|EPI_ISL_1429016|2021-02-05:0)185167:2,((Japan/PG-27305/2021|EPI_ISL_1431398|2021-02-24:1,Japan/PG-27306/2021|EPI_ISL_1431399|2021-02-24:0,Japan/PG-27307/2021|EPI_ISL_1431400|2021-02-24:0)185169:1,(Japan/PG-30954/2021|EPI_ISL_1930389|2021-03-01:1,Japan/PG-28068/2021|EPI_ISL_1432335|2021-02-20:1)185170:2)185168:1,Japan/TMDU_No016/2020|EPI_ISL_1761320|2020-11-21:2,Japan/PG-29871/2021|EPI_ISL_1928212|2021-01-18:1,(Japan/PG-29884/2021|EPI_ISL_1928230|2021-01-18:1,(Japan/PG-29889/2021|EPI_ISL_1928238|2021-01-18:1,Japan/PG-29887/2021|EPI_ISL_1928235|2021-01-18:0,Japan/PG-29002/2021|EPI_ISL_1433436|2021-01-12:0,Japan/PG-29886/2021|EPI_ISL_1928233|2021-01-18:0)185172:2)185171:1,(Japan/PG-35340/2021|EPI_ISL_1934340|2021-03-31:1,Japan/PG-35337/2021|EPI_ISL_1934339|2021-03-26:0)185173:4,(Japan/PG-32852/2021|EPI_ISL_1932701|2021-02-22:3,Japan/PG-26021/2021|EPI_ISL_1428257|2021-02-16:3)185174:4,Japan/PG-32924/2021|EPI_ISL_1932718|2021-02-12:5,Japan/PG-30923/2021|EPI_ISL_1930345|2021-02-03:1,Japan/PG-32206/2021|EPI_ISL_1972922|2021-01-04:1,((Japan/PG-15952/2020|EPI_ISL_894756|2020-12:1,Japan/PG-15953/2020|EPI_ISL_894757|2020-12:0,Japan/PG-21471/2020|EPI_ISL_1426406|2020-12-26:0,Japan/PG-15946/2020|EPI_ISL_894750|2020-12:0)185176:1,Japan/Donner348/2020|EPI_ISL_1973206|2020-12-15:0,(Japan/Donner347/2020|EPI_ISL_1973205|2020-12-15:0,Japan/Donner346/2020|EPI_ISL_1973204|2020-12-15:0)185177:1)185175:1,(Japan/PG-16228/2020|EPI_ISL_1128237|2020-12-11:1,(Japan/Donner322/2020|EPI_ISL_1973180|2020-12-11:0,Japan/Donner321/2020|EPI_ISL_1973179|2020-12-11:0)185179:1)185178:1,Japan/Donner386/2020|EPI_ISL_1973241|2020-12-01:2,Japan/PG-27264/2021|EPI_ISL_2014879|2021-01-08:1,(Japan/PG-27273/2021|EPI_ISL_2014888|2021-01-18:1,(Japan/PG-26649/2021|EPI_ISL_1431045|2021-01-16:3,(Japan/PG-16855/2020|EPI_ISL_1128874|2020-12-23:0,Japan/PG-16866/2020|EPI_ISL_1128893|2020-12-25:0)185182:2,Japan/PG-16859/2020|EPI_ISL_1128881|2020-12-24:0,Japan/PG-16858/2020|EPI_ISL_1128879|2020-12-24:0,Japan/PG-16856/2020|EPI_ISL_1128876|2020-12-23:0)185181:1)185180:1,(Japan/PG-27241/2021|EPI_ISL_2014856|2021-01-06:0,Japan/PG-21694/2021|EPI_ISL_1426711|2021-01-04:3)185183:1,Japan/PG-27272/2021|EPI_ISL_2014887|2021-01-19:3,Japan/PG-27267/2021|EPI_ISL_2014882|2021-01-13:2,Japan/YCH0018/2020|EPI_ISL_2283782|2020-12-09:2,Japan/Donner177/2020|EPI_ISL_915370|2020-11-20:4,(Japan/PG-16698/2021|EPI_ISL_1128685|2021-01-04:0,Japan/PG-21841/2021|EPI_ISL_1426855|2021-01-24:0,Japan/PG-16706/2021|EPI_ISL_1128693|2021-01-05:0,Japan/PG-19545/2021|EPI_ISL_1123720|2021-01-11:0,Japan/PG-18262/2021|EPI_ISL_1132077|2021-01-09:0,Japan/PG-18261/2021|EPI_ISL_1132076|2021-01-09:0,Japan/PG-18247/2021|EPI_ISL_1132062|2021-01-08:0)185184:2,(Japan/PG-14912/2020|EPI_ISL_892842|2020:0,Japan/PG-14917/2020|EPI_ISL_892847|2020:0)185185:1,(Japan/PG-12727/2020|EPI_ISL_897141|2020-11:0,Japan/PG-12733/2020|EPI_ISL_897147|2020-11:0)185186:1,(Japan/PG-19122/2021|EPI_ISL_1168978|2021-01-13:0,Japan/PG-20485/2021|EPI_ISL_1425093|2021-01-15:0,Japan/PG-20972/2021|EPI_ISL_1426130|2021-01-18:0,Japan/PG-19087/2021|EPI_ISL_1168943|2021-01-11:0)185187:1,(Japan/PG-19924/2020|EPI_ISL_1124360|2020-12-10:0,Japan/PG-19925/2020|EPI_ISL_1124362|2020-12-10:0,Japan/PG-19923/2020|EPI_ISL_1124358|2020-12-09:0,Japan/PG-14168/2020|EPI_ISL_895680|2020-12:0)185188:3,(Japan/PG-22011/2021|EPI_ISL_1425143|2021-01-23:0,Japan/PG-22072/2021|EPI_ISL_1425204|2021-01-30:0,Japan/PG-20474/2021|EPI_ISL_1425082|2021-01-19:0)185189:1,(Japan/PG-22289/2021|EPI_ISL_1427077|2021-01-13:0,Japan/PG-19323/2021|EPI_ISL_1128048|2021-01-09:0)185190:2,(Japan/PG-21746/2021|EPI_ISL_1426762|2021-01-08:0,Japan/PG-21750/2021|EPI_ISL_1426766|2021-01-09:0)185191:1,(Japan/PG-21493/2020|EPI_ISL_1426428|2020-12-30:0,Japan/PG-24314/2021|EPI_ISL_1472207|2021-01-05:0,Japan/PG-15965/2020|EPI_ISL_894769|2020-12:0)185192:1,(Japan/PG-21464/2020|EPI_ISL_1426399|2020-12-24:0,Japan/PG-21483/2020|EPI_ISL_1426418|2020-12-28:0)185193:4,(Japan/PG-28959/2021|EPI_ISL_1433026|2021-01-12:0,Japan/TKY68600/2020|EPI_ISL_1041934|2020-12:0)185194:1,(Japan/PG-24141/2021|EPI_ISL_1429725|2021-01-03:0,Japan/PG-22837/2021|EPI_ISL_1427507|2021-01-08:0)185195:1,(Japan/PG-20984/2021|EPI_ISL_1426141|2021-01-13:0,Japan/PG-18456/2021|EPI_ISL_1127312|2021-01-07:0)185196:1,(Japan/PG-22109/2021|EPI_ISL_1472148|2021-01-14:0,Japan/PG-24272/2021|EPI_ISL_1429844|2021-02-09:0,Japan/PG-22089/2021|EPI_ISL_1472128|2021-01-13:0,Japan/PG-22088/2021|EPI_ISL_1472127|2021-01-13:0,Japan/PG-22087/2021|EPI_ISL_1472126|2021-01-13:0,Japan/PG-27476/2021|EPI_ISL_2014916|2021-01-22:0,Japan/PG-27474/2021|EPI_ISL_2014914|2021-01-20:0,Japan/PG-27455/2021|EPI_ISL_2014895|2021-01-21:0)185197:1,(Japan/PG-18875/2020|EPI_ISL_1127120|2020-11-20:0,Japan/PG-13353/2020|EPI_ISL_895017|2020-11:0,Japan/PG-18874/2020|EPI_ISL_1127119|2020-11-20:0)185198:2,(Japan/PG-18331/2020|EPI_ISL_1127196|2020-12-10:0,Japan/PG-15056/2020|EPI_ISL_892986|2020:0,Japan/PG-18330/2020|EPI_ISL_1127195|2020-12-10:0)185199:1,(Japan/PG-25279/2020|EPI_ISL_1427781|2020-12-28:0,Japan/PG-23536/2021|EPI_ISL_1472203|2021-02-10:0,Japan/PG-25280/2020|EPI_ISL_1427782|2020-12-28:0,Japan/PG-25276/2020|EPI_ISL_1427778|2020-12-23:0)185200:3,(Japan/PG-20546/2021|EPI_ISL_1425803|2021-01-10:0,Japan/PG-20547/2021|EPI_ISL_1425804|2021-01-10:0)185201:2,(Japan/PG-21451/2020|EPI_ISL_1426386|2020-12-22:0,Japan/PG-19228/2020|EPI_ISL_1127973|2020-12-20:0)185202:1,(Japan/PG-25542/2021|EPI_ISL_1427911|2021-01-11:0,Japan/PG-25543/2021|EPI_ISL_1427912|2021-01-11:0)185203:1,(Japan/PG-30926/2021|EPI_ISL_1930349|2021-02-09:0,Japan/PG-30927/2021|EPI_ISL_1930351|2021-02-09:0)185204:4,Japan/PG-19504/2021|EPI_ISL_1123650|2021-01-15:0,Japan/Donner338/2020|EPI_ISL_1973196|2020-12-15:0,Japan/PG-22119/2021|EPI_ISL_1472158|2021-01-15:0,Japan/PG-22112/2021|EPI_ISL_1472151|2021-01-15:0,Japan/PG-22110/2021|EPI_ISL_1472149|2021-01-15:0,Japan/PG-22108/2021|EPI_ISL_1472147|2021-01-14:0,Japan/PG-22100/2021|EPI_ISL_1472139|2021-01-14:0,Japan/PG-22098/2021|EPI_ISL_1472137|2021-01-13:0,Japan/PG-22096/2021|EPI_ISL_1472135|2021-01-13:0,Japan/PG-22077/2021|EPI_ISL_1472116|2021-01-10:0,Japan/PG-22074/2021|EPI_ISL_1472113|2021-01-09:0,Japan/PG-22127/2021|EPI_ISL_1472166|2021-01-16:0,Japan/PG-26873/2021|EPI_ISL_1472232|2021-01-05:0,Japan/PG-24312/2020|EPI_ISL_1472205|2020-12-28:0,Japan/PG-21222/2020|EPI_ISL_1447436|2020-12-14:0,Japan/PG-21197/2020|EPI_ISL_1447411|2020-11-30:0,Japan/PG-21181/2020|EPI_ISL_1447395|2020-11-24:0,Japan/PG-21171/2020|EPI_ISL_1447385|2020-11-24:0,Japan/PG-21170/2020|EPI_ISL_1447384|2020-11-24:0,Japan/PG-21153/2020|EPI_ISL_1447367|2020-11-16:0,Japan/PG-21152/2020|EPI_ISL_1447366|2020-11-16:0,Japan/PG-21151/2020|EPI_ISL_1447365|2020-11-16:0,Japan/PG-24699/2021|EPI_ISL_1430169|2021-01-05:0,Japan/PG-24698/2021|EPI_ISL_1430168|2021-01-05:0,Japan/PG-24697/2021|EPI_ISL_1430167|2021-01-05:0,Japan/PG-24532/2020|EPI_ISL_1430005|2020-12-28:0,Japan/PG-23867/2020|EPI_ISL_1429498|2020-12-23:0,Japan/PG-28005/2021|EPI_ISL_1432218|2021-01-05:0,Japan/PG-23814/2020|EPI_ISL_1429449|2020-11-11:0,Japan/PG-23806/2020|EPI_ISL_1429441|2020-11-05:0,Japan/PG-24480/2020|EPI_ISL_1429955|2020-12-21:0,Japan/PG-24479/2020|EPI_ISL_1429954|2020-12-21:0,Japan/PG-23821/2020|EPI_ISL_1429456|2020-11-18:0,Japan/PG-23819/2020|EPI_ISL_1429454|2020-11-13:0,Japan/PG-22030/2021|EPI_ISL_1425162|2021-01-26:0,Japan/PG-22029/2021|EPI_ISL_1425161|2021-01-26:0,Japan/PG-21809/2021|EPI_ISL_1426823|2021-01-18:0,Japan/PG-21808/2021|EPI_ISL_1426822|2021-01-18:0,Japan/PG-24447/2020|EPI_ISL_1429923|2020-12-17:0,Japan/PG-24446/2020|EPI_ISL_1429922|2020-12-17:0,Japan/PG-24439/2020|EPI_ISL_1429917|2020-12-15:0,Japan/PG-24458/2020|EPI_ISL_1429933|2020-12-18:0,Japan/PG-24457/2020|EPI_ISL_1429932|2020-12-18:0,Japan/PG-23034/2021|EPI_ISL_1428877|2021-01-13:0,Japan/PG-24424/2020|EPI_ISL_1429901|2020-12-14:0,Japan/PG-24419/2020|EPI_ISL_1429896|2020-12-13:0,Japan/PG-24410/2020|EPI_ISL_1429887|2020-12-11:0,Japan/PG-21481/2020|EPI_ISL_1426416|2020-12-28:0,Japan/PG-22303/2021|EPI_ISL_1427087|2021-01-18:0,Japan/PG-24398/2020|EPI_ISL_1429878|2020-12-07:0,Japan/PG-22297/2021|EPI_ISL_1427081|2021-01-15:0,Japan/PG-23210/2021|EPI_ISL_1428998|2021-01-12:0,Japan/PG-24390/2020|EPI_ISL_1429871|2020-12-07:0,Japan/PG-21688/2021|EPI_ISL_1426705|2021-01-03:0,Japan/PG-23675/2021|EPI_ISL_1429326|2021-01-25:0,Japan/PG-21494/2020|EPI_ISL_1426429|2020-12-30:0,Japan/PG-23665/2021|EPI_ISL_1429317|2021-01-19:0,Japan/PG-23664/2021|EPI_ISL_1429316|2021-01-19:0,Japan/PG-23661/2021|EPI_ISL_1429313|2021-01-17:0,Japan/PG-21486/2020|EPI_ISL_1426421|2020-12-29:0,Japan/PG-21480/2020|EPI_ISL_1426415|2020-12-27:0,Japan/PG-21476/2020|EPI_ISL_1426411|2020-12-27:0,Japan/PG-21474/2020|EPI_ISL_1426409|2020-12-27:0,Japan/PG-21470/2020|EPI_ISL_1426405|2020-12-26:0,Japan/PG-21469/2020|EPI_ISL_1426404|2020-12-26:0,Japan/PG-23094/2021|EPI_ISL_1428893|2021-01-14:0,Japan/PG-21458/2020|EPI_ISL_1426393|2020-12-24:0,Japan/PG-21457/2020|EPI_ISL_1426392|2020-12-24:0,Japan/PG-21726/2021|EPI_ISL_1426743|2021-01-06:0,Japan/PG-21725/2021|EPI_ISL_1426742|2021-01-06:0,Japan/PG-21453/2020|EPI_ISL_1426388|2020-12-22:0,Japan/PG-21452/2020|EPI_ISL_1426387|2020-12-22:0,Japan/PG-21448/2020|EPI_ISL_1426383|2020-12-22:0,Japan/PG-21441/2020|EPI_ISL_1426377|2020-12-20:0,Japan/PG-21439/2020|EPI_ISL_1426375|2020-12-19:0,Japan/PG-21708/2021|EPI_ISL_1426725|2021-01-05:0,Japan/PG-21674/2020|EPI_ISL_1426692|2020-12-31:0,Japan/PG-23922/2021|EPI_ISL_1429549|2021-01-18:0,Japan/PG-23880/2021|EPI_ISL_1429511|2021-01-04:0,Japan/PG-23871/2020|EPI_ISL_1429502|2020-12-25:0,Japan/PG-26043/2021|EPI_ISL_1428279|2021-01-19:0,Japan/PG-26041/2021|EPI_ISL_1428277|2021-01-17:0,Japan/PG-28469/2021|EPI_ISL_1432625|2021-01-10:0,Japan/PG-28966/2021|EPI_ISL_1433038|2021-01-12:0,Japan/PG-22739/2020|EPI_ISL_1427411|2020-11-24:0,Japan/PG-26344/2021|EPI_ISL_1428448|2021-01-11:0,Japan/PG-14534/2020|EPI_ISL_892467|2020-12:0,Japan/PG-18979/2021|EPI_ISL_1127814|2021-01-13:0,Japan/PG-18978/2021|EPI_ISL_1127813|2021-01-13:0,Japan/PG-15172/2020|EPI_ISL_893102|2020:0,Japan/PG-18975/2021|EPI_ISL_1127810|2021-01-13:0,Japan/PG-15155/2020|EPI_ISL_893085|2020:0,Japan/PG-15149/2020|EPI_ISL_893079|2020:0,Japan/PG-17892/2020|EPI_ISL_1131738|2020-12-19:0,Japan/PG-15141/2020|EPI_ISL_893071|2020:0,Japan/PG-17890/2020|EPI_ISL_1131736|2020-12-18:0,Japan/PG-19829/2020|EPI_ISL_1124205|2020-12-23:0,Japan/PG-16891/2020|EPI_ISL_1128942|2020-12-31:0,Japan/PG-12640/2020|EPI_ISL_897054|2020-11:0,Japan/PG-12638/2020|EPI_ISL_897052|2020-11:0,Japan/PG-12637/2020|EPI_ISL_897051|2020-11:0,Japan/PG-16870/2020|EPI_ISL_1128900|2020-12-28:0,Japan/PG-19621/2021|EPI_ISL_1123841|2021-01-05:0,Japan/PG-13936/2020|EPI_ISL_895516|2020-12:0,Japan/PG-13935/2020|EPI_ISL_895515|2020-12:0,Japan/PG-12965/2020|EPI_ISL_897377|2020-11:0,Japan/PG-14954/2020|EPI_ISL_892884|2020:0,Japan/PG-18044/2020|EPI_ISL_1131871|2020-12-20:0,Japan/PG-14942/2020|EPI_ISL_892872|2020:0,Japan/PG-14937/2020|EPI_ISL_892867|2020:0,Japan/PG-12220/2020|EPI_ISL_893541|2020-11:0,Japan/PG-12219/2020|EPI_ISL_893540|2020-11:0,Japan/PG-14909/2020|EPI_ISL_892839|2020:0,Japan/PG-14720/2020|EPI_ISL_892652|2020-12:0,Japan/PG-12710/2020|EPI_ISL_897124|2020-11:0,Japan/PG-15177/2020|EPI_ISL_893107|2020:0,Japan/PG-17499/2021|EPI_ISL_1131419|2021-01-05:0,Japan/PG-15174/2020|EPI_ISL_893104|2020:0,Japan/PG-15173/2020|EPI_ISL_893103|2020:0,Japan/PG-19602/2021|EPI_ISL_1123817|2021-01-10:0,Japan/PG-11350/2020|EPI_ISL_898214|2020-11:0,Japan/PG-11340/2020|EPI_ISL_898204|2020-11:0,Japan/PG-12562/2020|EPI_ISL_896976|2020-11:0,Japan/PG-12552/2020|EPI_ISL_896966|2020-11:0,Japan/PG-12548/2020|EPI_ISL_896962|2020-11:0,Japan/PG-19811/2021|EPI_ISL_1124172|2021-01-12:0,Japan/PG-16582/2020|EPI_ISL_1128575|2020-12-31:0,Japan/PG-15978/2020|EPI_ISL_894782|2020-12:0,Japan/PG-15961/2020|EPI_ISL_894765|2020-12:0,Japan/PG-15948/2020|EPI_ISL_894752|2020-12:0,Japan/PG-15709/2020|EPI_ISL_894520|2020-10:0,Japan/PG-15926/2020|EPI_ISL_894730|2020-12:0,Japan/PG-15925/2020|EPI_ISL_894729|2020-12:0,Japan/PG-15924/2020|EPI_ISL_894728|2020-12:0,Japan/PG-15918/2020|EPI_ISL_894722|2020-12:0,Japan/PG-14866/2020|EPI_ISL_892796|2020:0,Japan/PG-14861/2020|EPI_ISL_892791|2020:0,Japan/PG-20111/2021|EPI_ISL_1169030|2021-01-13:0,Japan/PG-14856/2020|EPI_ISL_892786|2020:0,Japan/PG-14855/2020|EPI_ISL_892785|2020:0,Japan/PG-14852/2020|EPI_ISL_892782|2020:0,Japan/PG-14848/2020|EPI_ISL_892778|2020:0,Japan/PG-15279/2020|EPI_ISL_893209|2020:0,Japan/PG-17148/2020|EPI_ISL_1168833|2020-12-29:0,Japan/PG-17138/2020|EPI_ISL_1168823|2020-12-25:0,Japan/PG-18005/2021|EPI_ISL_1131150|2021-01-13:0,Japan/PG-16249/2020|EPI_ISL_1128257|2020-12-24:0,Japan/PG-16522/2021|EPI_ISL_1128515|2021-01-05:0,Japan/PG-16519/2021|EPI_ISL_1128512|2021-01-05:0,Japan/PG-13166/2020|EPI_ISL_897481|2020-11:0,Japan/PG-16515/2021|EPI_ISL_1128508|2021-01-04:0,Japan/PG-12573/2020|EPI_ISL_896987|2020-11:0,Japan/PG-12572/2020|EPI_ISL_896986|2020-11:0,Japan/PG-16217/2020|EPI_ISL_1128226|2020-12-30:0,Japan/PG-12526/2020|EPI_ISL_896940|2020-11:0,Japan/PG-16209/2020|EPI_ISL_1128218|2020-12-29:0,Japan/PG-13005/2020|EPI_ISL_897417|2020-11:0,Japan/PG-13004/2020|EPI_ISL_897416|2020-11:0,Japan/PG-13003/2020|EPI_ISL_897415|2020-11:0,Japan/PG-13000/2020|EPI_ISL_897412|2020-11:0,Japan/PG-12998/2020|EPI_ISL_897410|2020-11:0,Japan/PG-16193/2020|EPI_ISL_1128203|2020-12-26:0,Japan/PG-16169/2020|EPI_ISL_918393|2020-11:0,Japan/PG-15860/2020|EPI_ISL_894667|2020-12:0,Japan/PG-15169/2020|EPI_ISL_893099|2020:0,Japan/PG-15167/2020|EPI_ISL_893097|2020:0,Japan/PG-15166/2020|EPI_ISL_893096|2020:0,Japan/PG-19333/2021|EPI_ISL_1128055|2021-01-11:0,Japan/PG-15165/2020|EPI_ISL_893095|2020:0,Japan/Donner133/2020|EPI_ISL_860153|2020-11-16:0,Japan/PG-15164/2020|EPI_ISL_893094|2020:0,Japan/PG-12356/2020|EPI_ISL_896770|2020-11:0,Japan/PG-15163/2020|EPI_ISL_893093|2020:0,Japan/PG-14148/2020|EPI_ISL_895660|2020-12:0,Japan/PG-17565/2020|EPI_ISL_1168875|2020-12-29:0,Japan/PG-14894/2020|EPI_ISL_892824|2020:0,Japan/PG-14891/2020|EPI_ISL_892821|2020:0,Japan/PG-13857/2020|EPI_ISL_895437|2020-11:0,Japan/PG-18204/2020|EPI_ISL_1132028|2020-12-06:0,Japan/Donner173/2020|EPI_ISL_915366|2020-11-18:0,Japan/PG-16499/2021|EPI_ISL_1128495|2021-01-02:0,Japan/PG-16497/2021|EPI_ISL_1128493|2021-01-02:0,Japan/PG-16495/2021|EPI_ISL_1128491|2021-01-01:0,Japan/PG-16489/2020|EPI_ISL_1128485|2020-12-30:0,Japan/PG-16476/2020|EPI_ISL_1128472|2020-12-27:0,Japan/PG-16475/2020|EPI_ISL_1128471|2020-12-29:0,Japan/PG-16474/2020|EPI_ISL_1128470|2020-12-29:0,Japan/PG-16467/2020|EPI_ISL_1128463|2020-12-25:0,Japan/PG-16466/2020|EPI_ISL_1128462|2020-12-24:0,Japan/PG-16465/2020|EPI_ISL_1128461|2020-12-24:0,Japan/PG-19607/2021|EPI_ISL_1123826|2021-01-12:0,Japan/PG-19606/2021|EPI_ISL_1123824|2021-01-12:0,Japan/PG-19604/2021|EPI_ISL_1123821|2021-01-11:0,Japan/PG-19603/2021|EPI_ISL_1123819|2021-01-10:0,Japan/PG-20425/2021|EPI_ISL_1125030|2021-01-06:0,Japan/PG-36871/2021|EPI_ISL_1934597|2021-01-06:0,Japan/PG-30399/2020|EPI_ISL_1930197|2020-12-22:0,Japan/PG-27452/2021|EPI_ISL_2014892|2021-01-19:0,Japan/PG-27453/2021|EPI_ISL_2014893|2021-01-19:0,Japan/PG-27245/2021|EPI_ISL_2014860|2021-01-06:0,Japan/PG-27268/2021|EPI_ISL_2014883|2021-01-13:0,Japan/PG-27451/2021|EPI_ISL_2014891|2021-01-19:0,Japan/PG-27259/2021|EPI_ISL_2014874|2021-01-07:0)184744:1,(((Japan/PG-19176/2021|EPI_ISL_1127924|2021-01-08:1,Japan/TKY84772/2021|EPI_ISL_1633437|2021-02:3,Japan/PG-29915/2021|EPI_ISL_1928273|2021-01-18:2,Japan/PG-32292/2021|EPI_ISL_1932383|2021-03-15:1,Japan/Donner429/2021|EPI_ISL_1973278|2021-02-15:2,Japan/Donner331/2020|EPI_ISL_1973189|2020-12-15:1,(Japan/PG-34951/2021|EPI_ISL_2029071|2021-03-02:0,Japan/PG-34950/2021|EPI_ISL_2029070|2021-03-02:1)185208:3,(Japan/PG-21508/2021|EPI_ISL_1426442|2021-01-22:0,Japan/PG-21509/2021|EPI_ISL_1426443|2021-01-27:0,Japan/PG-21507/2021|EPI_ISL_1426441|2021-01-19:0,Japan/PG-21506/2021|EPI_ISL_1426440|2021-01-15:0,Japan/PG-21505/2021|EPI_ISL_1426439|2021-01-15:0,Japan/PG-21504/2021|EPI_ISL_1426438|2021-01-14:0,Japan/PG-21503/2021|EPI_ISL_1426437|2021-01-14:0,Japan/PG-21502/2021|EPI_ISL_1426436|2021-01-13:0,Japan/PG-21501/2021|EPI_ISL_1426435|2021-01-13:0,Japan/PG-21500/2021|EPI_ISL_1426434|2021-01-13:0,Japan/PG-21499/2021|EPI_ISL_1426433|2021-01-08:0,Japan/PG-21498/2021|EPI_ISL_1426432|2021-01-12:0)185209:1,(Japan/PG-30066/2021|EPI_ISL_1928349|2021-03-05:0,Japan/PG-28684/2021|EPI_ISL_1432825|2021-03-01:0,Japan/PG-30067/2021|EPI_ISL_1928350|2021-03-05:0)185210:1,Japan/TKY74228/2021|EPI_ISL_1127114|2021-01:0,Japan/Donner298/2020|EPI_ISL_1973157|2020-12-02:0,Japan/PG-27115/2021|EPI_ISL_1431293|2021-01-25:0,Japan/PG-25873/2021|EPI_ISL_1428153|2021-02-11:0,Japan/PG-25870/2021|EPI_ISL_1428152|2021-02-05:0,Japan/PG-20886/2021|EPI_ISL_1426050|2021-01-25:0,Japan/PG-28734/2021|EPI_ISL_1432860|2021-03-02:0,Japan/PG-19706/2021|EPI_ISL_1123985|2021-01-14:0,Japan/PG-17710/2021|EPI_ISL_1131559|2021-01-08:0)185207:3,(Japan/PG-16351/2020|EPI_ISL_1128355|2020-12-12:1,Japan/PG-16353/2020|EPI_ISL_1128357|2020-12-13:2,Japan/PG-16346/2020|EPI_ISL_1128350|2020-12-11:1,Japan/PG-16339/2020|EPI_ISL_1128344|2020-12-09:1,(Japan/PG-16321/2020|EPI_ISL_1128327|2020-12-05:0,(Japan/PG-16331/2020|EPI_ISL_1128337|2020-12-08:0,Japan/PG-16332/2020|EPI_ISL_1128192|2020-12-08:0,Japan/PG-16324/2020|EPI_ISL_1128330|2020-12-07:0)185213:1)185212:2,Japan/PG-16311/2020|EPI_ISL_1128317|2020-12-05:1,(Japan/PG-20208/2021|EPI_ISL_1124671|2021-01-02:1,Japan/PG-20212/2021|EPI_ISL_1124679|2021-01-06:2,(Japan/PG-20204/2020|EPI_ISL_1124664|2020-12-26:1,Japan/PG-20205/2020|EPI_ISL_1124666|2020-12-27:0,Japan/PG-20203/2020|EPI_ISL_1124662|2020-12-26:1)185215:1,Japan/PG-20200/2020|EPI_ISL_1124657|2020-12-22:0,Japan/PG-20199/2020|EPI_ISL_1124655|2020-12-22:0,Japan/PG-20198/2020|EPI_ISL_1124653|2020-12-22:0)185214:1,Japan/PG-16350/2020|EPI_ISL_1128354|2020-12-12:0,Japan/PG-16347/2020|EPI_ISL_1128351|2020-12-11:0,Japan/PG-16322/2020|EPI_ISL_1128328|2020-12-05:0,Japan/PG-16312/2020|EPI_ISL_1128318|2020-12-05:0,Japan/PG-16310/2020|EPI_ISL_1128316|2020-12-05:0,Japan/PG-16290/2020|EPI_ISL_1128297|2020-12-03:0,Japan/PG-16274/2020|EPI_ISL_1128281|2020-11-30:0,Japan/PG-16273/2020|EPI_ISL_1128280|2020-11-30:0,Japan/PG-16270/2020|EPI_ISL_1128277|2020-11-30:0)185211:1,Japan/PG-15730/2020|EPI_ISL_894541|2020-11:1,Japan/PG-15715/2020|EPI_ISL_894526|2020-10:1,(Japan/PG-14634/2020|EPI_ISL_892567|2020-11:0,((Japan/PG-14641/2020|EPI_ISL_892573|2020-11:0,Japan/PG-11767/2020|EPI_ISL_898628|2020-11:0,Japan/PG-14640/2020|EPI_ISL_892572|2020-11:0,Japan/PG-14639/2020|EPI_ISL_892571|2020-11:0,Japan/PG-14633/2020|EPI_ISL_892566|2020-11:0)185218:1,Japan/PG-11765/2020|EPI_ISL_898626|2020-11:0,Japan/PG-11764/2020|EPI_ISL_898625|2020-11:0)185217:1)185216:1,(Japan/Donner151/2020|EPI_ISL_860171|2020-11-27:2,(Japan/Donner155/2020|EPI_ISL_860175|2020-12-10:1,Japan/Donner157/2020|EPI_ISL_860177|2020-12-10:0,Japan/Donner158/2020|EPI_ISL_860178|2020-12-10:0,Japan/Donner156/2020|EPI_ISL_860176|2020-12-10:0,Japan/Donner153/2020|EPI_ISL_860173|2020-11-27:0,Japan/Donner152/2020|EPI_ISL_860172|2020-11-27:0,Japan/Donner149/2020|EPI_ISL_860169|2020-11-27:0,Japan/Donner148/2020|EPI_ISL_860168|2020-11-27:0,Japan/Donner147/2020|EPI_ISL_860167|2020-11-27:0,Japan/Donner146/2020|EPI_ISL_860166|2020-11-27:0)185220:2)185219:2,(Japan/PG-23862/2020|EPI_ISL_1429494|2020-12-19:1,Japan/PG-24734/2021|EPI_ISL_1429630|2021-01-05:2,Japan/PG-21224/2020|EPI_ISL_1447438|2020-12-14:1,Japan/PG-21223/2020|EPI_ISL_1447437|2020-12-14:2,Japan/Donner355/2020|EPI_ISL_1973213|2020-12-15:1,Japan/Donner186/2020|EPI_ISL_915377|2020-11-30:0,Japan/PG-21249/2020|EPI_ISL_1447463|2020-12-21:0,Japan/PG-28939/2020|EPI_ISL_1432990|2020-12-14:0)185221:2,Japan/PG-17879/2020|EPI_ISL_1131726|2020-12-08:0,Japan/PG-15718/2020|EPI_ISL_894529|2020-10:0,Japan/PG-15716/2020|EPI_ISL_894527|2020-10:0,Japan/PG-15711/2020|EPI_ISL_894522|2020-10:0,Japan/PG-15710/2020|EPI_ISL_894521|2020-10:0,Japan/PG-15695/2020|EPI_ISL_894506|2020-10:0,Japan/Donner110/2020|EPI_ISL_860136|2020-11-14:0)185206:1,(Japan/PG-10747/2020|EPI_ISL_901430|2020-10:0,Japan/PG-10748/2020|EPI_ISL_901431|2020-10:1)185222:1,(Japan/PG-14383/2020|EPI_ISL_896017|2020-11:2,Japan/PG-14384/2020|EPI_ISL_896018|2020-11:1,(Japan/PG-18346/2020|EPI_ISL_1127210|2020-12-18:1,(Japan/PG-28706/2021|EPI_ISL_1432841|2021-03-01:2,Japan/PG-27540/2021|EPI_ISL_1972917|2021-02-24:1,Japan/PG-26075/2021|EPI_ISL_1428309|2021-02-10:0,Japan/PG-26079/2021|EPI_ISL_1428313|2021-02-16:0,Japan/PG-26074/2021|EPI_ISL_1428308|2021-02-10:0,Japan/PG-26073/2021|EPI_ISL_1428307|2021-02-10:0,Japan/PG-26072/2021|EPI_ISL_1428306|2021-02-10:0,Japan/PG-36892/2021|EPI_ISL_1934616|2021-01-18:0)185225:2,Japan/PG-18320/2020|EPI_ISL_1127186|2020-12-08:0,Japan/PG-28379/2021|EPI_ISL_1432474|2021-01-04:0,Japan/PG-19028/2021|EPI_ISL_1127861|2021-01-04:0)185224:1,(Japan/Donner373/2020|EPI_ISL_1973231|2020-12-15:1,Japan/Tokyo-Showa-Pt-No.10/2020|EPI_ISL_1752597|2020-12-11:2)185226:1)185223:1,(Japan/PG-13304/2020|EPI_ISL_894968|2020-11:1,(Japan/PG-19180/2021|EPI_ISL_1127118|2021-01-08:2,Japan/PG-22812/2020|EPI_ISL_1426569|2020-12-24:1,Japan/PG-22523/2021|EPI_ISL_1434418|2021-01-16:1,Japan/PG-21349/2021|EPI_ISL_1425569|2021-01-03:1,(Japan/PG-24722/2020|EPI_ISL_1429576|2020-12-14:1,Japan/PG-24723/2020|EPI_ISL_1429577|2020-12-14:1)185229:1,Japan/PG-24721/2020|EPI_ISL_1429575|2020-12-14:1,Japan/PG-26487/2021|EPI_ISL_1430576|2021-01-19:1,Japan/PG-20374/2021|EPI_ISL_1123417|2021-01-09:0,Japan/PG-21240/2020|EPI_ISL_1447454|2020-12-21:0,Japan/PG-24297/2021|EPI_ISL_1434420|2021-01-22:0,Japan/PG-21406/2021|EPI_ISL_1425571|2021-01-13:0,Japan/PG-21405/2021|EPI_ISL_1425570|2021-01-13:0,Japan/PG-19943/2021|EPI_ISL_1123416|2021-01-08:0,Japan/PG-19940/2021|EPI_ISL_1123415|2021-01-07:0,Japan/YCH0052/2021|EPI_ISL_2307326|2021-01-08:0)185228:1)185227:1,Japan/PG-26236/2020|EPI_ISL_1428340|2020-11-05:2,Japan/PG-11853/2020|EPI_ISL_898708|2020-10:3,Japan/PG-15680/2020|EPI_ISL_894492|2020-10:1,Japan/PG-12093/2020|EPI_ISL_898924|2020-11:0,Japan/PG-21182/2020|EPI_ISL_1447396|2020-11-24:0,Japan/PG-23787/2020|EPI_ISL_1429424|2020-10-09:0,Japan/PG-10816/2020|EPI_ISL_901499|2020-11:0,Japan/PG-14570/2020|EPI_ISL_892503|2020-12:0,Japan/PG-12531/2020|EPI_ISL_896945|2020-11:0,Japan/PG-10817/2020|EPI_ISL_901500|2020-11:0)185205:1,((Japan/PG-26986/2021|EPI_ISL_1431191|2021-02-01:1,Japan/PG-29615/2021|EPI_ISL_1928051|2021-03-12:2,(Japan/PG-31856/2021|EPI_ISL_1932304|2021-03-25:1,Japan/PG-33671/2021|EPI_ISL_1933367|2021-03-23:1)185232:3,Japan/PG-32840/2021|EPI_ISL_1933280|2021-03-25:1,(Japan/PG-31075/2021|EPI_ISL_1930521|2021-03-11:0,Japan/PG-31074/2021|EPI_ISL_1930520|2021-03-11:0,Japan/PG-31076/2021|EPI_ISL_1930522|2021-03-11:0)185233:3,Japan/PG-26993/2021|EPI_ISL_1431196|2021-02-03:0,Japan/PG-26985/2021|EPI_ISL_1431190|2021-02-01:0,Japan/PG-30076/2021|EPI_ISL_1928356|2021-03-05:0)185231:1,Japan/PG-21157/2020|EPI_ISL_1447371|2020-11-16:1,(Japan/Donner334/2020|EPI_ISL_1973192|2020-12-15:0,Japan/PG-25861/2021|EPI_ISL_1428149|2021-02-17:4)185234:4,Japan/PG-14922/2020|EPI_ISL_892852|2020:0,Japan/PG-16017/2020|EPI_ISL_894820|2020-12:0)185230:1,Japan/PG-12500/2020|EPI_ISL_896914|2020-10:0,(Japan/PG-12512/2020|EPI_ISL_896926|2020-10:0,Japan/PG-15686/2020|EPI_ISL_894277|2020-10:0,Japan/PG-12510/2020|EPI_ISL_896924|2020-10:0)185235:1)184743:1,Japan/PG-21468/2020|EPI_ISL_1426403|2020-12-26:3)184742:1,(Japan/PG-14935/2020|EPI_ISL_892865|2020:1,Japan/PG-14962/2020|EPI_ISL_892892|2020:2,Japan/PG-12544/2020|EPI_ISL_896958|2020-11:1,Japan/PG-15726/2020|EPI_ISL_894537|2020-11:3,Japan/PG-15713/2020|EPI_ISL_894524|2020-10:2,(Japan/Donner224/2020|EPI_ISL_915414|2020-11-23:4,Japan/TMDU_No017/2020|EPI_ISL_1761321|2020-11-21:0,(Japan/PG-15723/2020|EPI_ISL_894534|2020-11:0,Japan/PG-15729/2020|EPI_ISL_894540|2020-11:0)185238:1)185237:1,Japan/PG-23387/2020|EPI_ISL_1429165|2020-12-28:1,(Japan/PG-21264/2020|EPI_ISL_1447478|2020-11-30:1,(Japan/PG-15828/2020|EPI_ISL_894286|2020-12:1,Japan/PG-14714/2020|EPI_ISL_892646|2020-12:0,Japan/PG-15533/2020|EPI_ISL_894285|2020-12:0)185240:1)185239:1,Japan/PG-21219/2020|EPI_ISL_1447433|2020-12-14:2,Japan/PG-15749/2020|EPI_ISL_894559|2020-11:0,Japan/PG-21169/2020|EPI_ISL_1447383|2020-11-16:0,Japan/PG-24995/2020|EPI_ISL_1434786|2020-12-18:0,Japan/PG-15737/2020|EPI_ISL_894547|2020-11:0,Japan/PG-15735/2020|EPI_ISL_894546|2020-11:0,Japan/PG-15727/2020|EPI_ISL_894538|2020-11:0,Japan/PG-15725/2020|EPI_ISL_894536|2020-11:0,Japan/PG-15721/2020|EPI_ISL_894532|2020-11:0,Japan/PG-15720/2020|EPI_ISL_894531|2020-11:0,Japan/PG-13287/2020|EPI_ISL_894951|2020-11:0,Japan/PG-12487/2020|EPI_ISL_896901|2020-09:0,Japan/Donner106/2020|EPI_ISL_860133|2020-11-04:0,Japan/YCH0026/2020|EPI_ISL_2283790|2020-12-19:0)185236:1,Japan/PG-11618/2020|EPI_ISL_898481|2020-09:1,((Japan/PG-12924/2020|EPI_ISL_897337|2020-10:1,(((Japan/PG-14531/2020|EPI_ISL_892464|2020-12:1,Japan/PG-19486/2021|EPI_ISL_1123622|2021-01-07:1,Japan/PG-14507/2020|EPI_ISL_892440|2020-12:1,(Japan/PG-14530/2020|EPI_ISL_892463|2020-12:2,Japan/PG-20836/2020|EPI_ISL_1426011|2020-12-24:2,Japan/PG-14505/2020|EPI_ISL_892438|2020-12:0,Japan/PG-14490/2020|EPI_ISL_892423|2020-12:0,Japan/PG-14488/2020|EPI_ISL_892421|2020-12:0,Japan/PG-14487/2020|EPI_ISL_892420|2020-12:0)185246:2,Japan/PG-19461/2020|EPI_ISL_1123577|2020-12-30:1,Japan/PG-19445/2020|EPI_ISL_1123548|2020-12-21:1,Japan/PG-14553/2020|EPI_ISL_892486|2020-12:2,(Japan/PG-20837/2020|EPI_ISL_1426012|2020-12-24:1,Japan/PG-20795/2020|EPI_ISL_1425970|2020-12-16:2,(Japan/PG-20773/2020|EPI_ISL_1425948|2020-12-11:0,Japan/PG-20784/2020|EPI_ISL_1425959|2020-12-13:0)185248:1,Japan/PG-14558/2020|EPI_ISL_892491|2020-12:0,Japan/PG-20783/2020|EPI_ISL_1425958|2020-12-13:0,Japan/PG-20777/2020|EPI_ISL_1425952|2020-12-11:0,Japan/PG-20771/2020|EPI_ISL_1425946|2020-12-10:0)185247:1,((Japan/PG-20786/2020|EPI_ISL_1425961|2020-12-13:0,Japan/PG-20793/2020|EPI_ISL_1425968|2020-12-16:0)185250:1,(Japan/PG-20774/2020|EPI_ISL_1425949|2020-12-11:0,Japan/PG-20775/2020|EPI_ISL_1425950|2020-12-11:0)185251:1,Japan/PG-20794/2020|EPI_ISL_1425969|2020-12-16:0,Japan/PG-20787/2020|EPI_ISL_1425962|2020-12-13:0,Japan/PG-20796/2020|EPI_ISL_1425971|2020-12-16:0)185249:1,(Japan/PG-22776/2020|EPI_ISL_1427447|2020-12-12:0,(Japan/PG-28372/2021|EPI_ISL_1432461|2021-01-04:3,(Japan/PG-22989/2021|EPI_ISL_1428838|2021-01-12:0,Japan/PG-18389/2021|EPI_ISL_1127246|2021-01-07:0)185254:1)185253:1)185252:1,Japan/PG-20778/2020|EPI_ISL_1425953|2020-12-12:1,(Japan/PG-31235/2021|EPI_ISL_1922006|2021-03-12:0,Japan/PG-31251/2021|EPI_ISL_1922022|2021-03-23:1)185255:3,(Japan/PG-19438/2020|EPI_ISL_1123435|2020-12-18:0,Japan/PG-22801/2020|EPI_ISL_1427472|2020-12-21:0,Japan/PG-20129/2020|EPI_ISL_1257797|2020-12-15:0,Japan/PG-19437/2020|EPI_ISL_1123536|2020-12-18:0)185256:1,(Japan/PG-20768/2020|EPI_ISL_1425943|2020-12-10:0,Japan/PG-14532/2020|EPI_ISL_892465|2020-12:0)185257:1,Japan/PG-14521/2020|EPI_ISL_892454|2020-12:0,Japan/PG-20807/2020|EPI_ISL_1425982|2020-12-18:0,Japan/PG-20767/2020|EPI_ISL_1425942|2020-12-10:0,Japan/PG-19487/2021|EPI_ISL_1123624|2021-01-07:0,Japan/PG-12376/2020|EPI_ISL_896790|2020-11:0,Japan/PG-12375/2020|EPI_ISL_896789|2020-11:0,Japan/PG-12372/2020|EPI_ISL_896786|2020-11:0,Japan/PG-19456/2020|EPI_ISL_1123568|2020-12-26:0,Japan/PG-19448/2020|EPI_ISL_1123553|2020-12-22:0,Japan/PG-13334/2020|EPI_ISL_894998|2020-11:0,Japan/PG-13333/2020|EPI_ISL_894997|2020-11:0,Japan/PG-13332/2020|EPI_ISL_894996|2020-11:0,Japan/PG-13331/2020|EPI_ISL_894995|2020-11:0,Japan/PG-13322/2020|EPI_ISL_894986|2020-11:0,Japan/PG-13321/2020|EPI_ISL_894985|2020-11:0,Japan/PG-12368/2020|EPI_ISL_896782|2020-11:0,Japan/PG-12367/2020|EPI_ISL_896781|2020-11:0,Japan/PG-12362/2020|EPI_ISL_896776|2020-11:0)185245:1,Japan/PG-14496/2020|EPI_ISL_892429|2020-12:1,(Japan/PG-13330/2020|EPI_ISL_894994|2020-11:1,Japan/PG-12380/2020|EPI_ISL_896794|2020-11:1,Japan/PG-13316/2020|EPI_ISL_894980|2020-11:0,Japan/PG-13312/2020|EPI_ISL_894976|2020-11:0,Japan/PG-13311/2020|EPI_ISL_894975|2020-11:0,Japan/PG-13310/2020|EPI_ISL_894974|2020-11:0,Japan/PG-13309/2020|EPI_ISL_894973|2020-11:0,Japan/PG-13308/2020|EPI_ISL_894972|2020-11:0)185258:1,Japan/PG-13297/2020|EPI_ISL_894961|2020-12:1,Japan/PG-19432/2020|EPI_ISL_1123437|2020-12-17:1,Japan/PG-14551/2020|EPI_ISL_892484|2020-12:1,Japan/PG-14549/2020|EPI_ISL_892482|2020-12:1,(Japan/PG-14508/2020|EPI_ISL_892441|2020-12:0,Japan/PG-14509/2020|EPI_ISL_892442|2020-12:0)185259:1,Japan/PG-14536/2020|EPI_ISL_892469|2020-12:0,Japan/PG-14537/2020|EPI_ISL_892470|2020-12:0,Japan/PG-14535/2020|EPI_ISL_892468|2020-12:0,Japan/PG-14497/2020|EPI_ISL_892430|2020-12:0,Japan/PG-14494/2020|EPI_ISL_892427|2020-12:0,Japan/PG-14550/2020|EPI_ISL_892483|2020-12:0,Japan/PG-14548/2020|EPI_ISL_892481|2020-12:0,Japan/PG-14547/2020|EPI_ISL_892480|2020-12:0,Japan/PG-14546/2020|EPI_ISL_892479|2020-12:0,Japan/PG-14545/2020|EPI_ISL_892478|2020-12:0,Japan/PG-14544/2020|EPI_ISL_892477|2020-12:0,Japan/PG-14543/2020|EPI_ISL_892476|2020-12:0,Japan/PG-14542/2020|EPI_ISL_892475|2020-12:0,Japan/PG-14541/2020|EPI_ISL_892474|2020-12:0,Japan/PG-14540/2020|EPI_ISL_892473|2020-12:0,Japan/PG-14539/2020|EPI_ISL_892472|2020-12:0,Japan/PG-14538/2020|EPI_ISL_892471|2020-12:0)185244:2,Japan/PG-14903/2020|EPI_ISL_892833|2020:1,(Japan/PG-14704/2020|EPI_ISL_892636|2020-12:1,Japan/PG-14687/2020|EPI_ISL_892619|2020-12:1,Japan/PG-14679/2020|EPI_ISL_892611|2020-12:1,Japan/PG-14710/2020|EPI_ISL_892642|2020-12:0,Japan/PG-15528/2020|EPI_ISL_894345|2020-12:0,Japan/PG-14708/2020|EPI_ISL_892640|2020-12:0,Japan/PG-14707/2020|EPI_ISL_892639|2020-12:0,Japan/PG-14703/2020|EPI_ISL_892635|2020-12:0,Japan/PG-14702/2020|EPI_ISL_892634|2020-12:0,Japan/PG-14701/2020|EPI_ISL_892633|2020-12:0,Japan/PG-14700/2020|EPI_ISL_892632|2020-12:0,Japan/PG-14699/2020|EPI_ISL_892631|2020-12:0,Japan/PG-14698/2020|EPI_ISL_892630|2020-12:0,Japan/PG-14697/2020|EPI_ISL_892629|2020-12:0,Japan/PG-14696/2020|EPI_ISL_892628|2020-12:0,Japan/PG-14695/2020|EPI_ISL_892627|2020-12:0,Japan/PG-14694/2020|EPI_ISL_892626|2020-12:0,Japan/PG-14693/2020|EPI_ISL_892625|2020-12:0,Japan/PG-14692/2020|EPI_ISL_892624|2020-12:0,Japan/PG-14691/2020|EPI_ISL_892623|2020-12:0,Japan/PG-14690/2020|EPI_ISL_892622|2020-12:0,Japan/PG-14689/2020|EPI_ISL_892621|2020-12:0,Japan/PG-14688/2020|EPI_ISL_892620|2020-12:0,Japan/PG-14683/2020|EPI_ISL_892615|2020-12:0,Japan/PG-14681/2020|EPI_ISL_892613|2020-12:0,Japan/PG-14680/2020|EPI_ISL_892612|2020-12:0)185260:3,(Japan/PG-29031/2021|EPI_ISL_1433469|2021-01-12:3,Japan/PG-15733/2020|EPI_ISL_894544|2020-11:0,Japan/PG-15802/2020|EPI_ISL_894610|2020-11:0)185261:1,Japan/Donner222/2020|EPI_ISL_915412|2020-11-16:2,Japan/Donner109/2020|EPI_ISL_860135|2020-11-18:1,(((Japan/PG-21241/2020|EPI_ISL_1447455|2020-12-21:0,Japan/PG-28962/2021|EPI_ISL_1433032|2021-01-12:1)185264:1,Japan/PG-21216/2020|EPI_ISL_1447430|2020-12-14:0,(Japan/PG-15535/2020|EPI_ISL_894351|2020-12:0,Japan/PG-16638/2020|EPI_ISL_1128629|2020-12-25:0)185265:3)185263:1,Japan/PG-27057/2020|EPI_ISL_1431243|2020-12-14:0,Japan/PG-21206/2020|EPI_ISL_1447420|2020-12-07:0)185262:2,Japan/PG-27068/2020|EPI_ISL_1431253|2020-12-14:2,Japan/PG-22817/2020|EPI_ISL_1427487|2020-12-25:2,Japan/PG-21165/2020|EPI_ISL_1447379|2020-11-16:2,(Japan/PG-22793/2020|EPI_ISL_1427464|2020-12-19:2,Japan/TMDU_No012/2020|EPI_ISL_1761318|2020-12-11:0,Japan/TMDU_No020/2020|EPI_ISL_1761324|2020-12-14:0)185266:3,TKYT51229_2020|LC632053.1|20-11:1,(Japan/PG-29019/2021|EPI_ISL_1433457|2021-01-12:1,Japan/PG-21895/2021|EPI_ISL_1426908|2021-01-07:1,(Japan/TKY87819/2021|EPI_ISL_1656748|2021-03:0,Japan/TKY87819/2021|EPI_ISL_1656769|2021-03:0)185268:3,(Japan/PG-32302/2021|EPI_ISL_1932386|2021-03-15:0,Japan/PG-32368/2021|EPI_ISL_1932411|2021-03-17:0)185269:2,Japan/PG-28837/2021|EPI_ISL_1432916|2021-02-13:0,Japan/PG-28836/2021|EPI_ISL_1432914|2021-02-13:0,Japan/PG-28816/2021|EPI_ISL_1432908|2021-01-30:0,Japan/PG-27865/2021|EPI_ISL_1432071|2021-02-27:0,Japan/PG-27864/2021|EPI_ISL_1432069|2021-02-27:0,Japan/PG-27861/2021|EPI_ISL_1432067|2021-02-26:0,Japan/PG-21923/2021|EPI_ISL_1426935|2021-01-07:0,Japan/PG-30493/2021|EPI_ISL_1930254|2021-03-11:0,Japan/PG-29902/2021|EPI_ISL_1928254|2021-01-18:0,Japan/PG-29903/2021|EPI_ISL_1928256|2021-01-18:0,Japan/PG-29935/2021|EPI_ISL_1928294|2021-02-08:0)185267:3,Japan/PG-14915/2020|EPI_ISL_892845|2020:0,Japan/PG-14914/2020|EPI_ISL_892844|2020:0,Japan/PG-16181/2020|EPI_ISL_918405|2020-11:0,Japan/PG-16180/2020|EPI_ISL_918404|2020-11:0,Japan/PG-16612/2020|EPI_ISL_1128605|2020-12-01:0,Japan/PG-16611/2020|EPI_ISL_1128604|2020-12-01:0,Japan/PG-16610/2020|EPI_ISL_1128603|2020-12-01:0,Japan/PG-15700/2020|EPI_ISL_894511|2020-10:0,Japan/PG-12757/2020|EPI_ISL_897171|2020-11:0,Japan/PG-16173/2020|EPI_ISL_918397|2020-11:0,Japan/PG-16172/2020|EPI_ISL_918396|2020-11:0,Japan/PG-16171/2020|EPI_ISL_918395|2020-11:0,Japan/PG-16163/2020|EPI_ISL_918387|2020-11:0,Japan/PG-16162/2020|EPI_ISL_918386|2020-11:0,Japan/PG-12354/2020|EPI_ISL_896768|2020-11:0,Japan/PG-17073/2020|EPI_ISL_1129111|2020-12-08:0)185243:1,Japan/PG-20468/2020|EPI_ISL_1125100|2020-10-24:2,Japan/PG-12922/2020|EPI_ISL_906520|2020-10:1,(Japan/PG-20464/2020|EPI_ISL_1125093|2020-10-17:1,Japan/PG-22343/2020|EPI_ISL_1426589|2020-11-05:1,Japan/PG-22359/2020|EPI_ISL_1427135|2020-11-05:1,Japan/Donner272/2020|EPI_ISL_1973131|2020-07-07:1,(Japan/PG-34267/2020|EPI_ISL_1934232|2020-11-21:0,Japan/PG-34268/2020|EPI_ISL_1934233|2020-12-01:0)185271:2,Japan/PG-22353/2020|EPI_ISL_1427129|2020-11-05:0,Japan/PG-22352/2020|EPI_ISL_1427128|2020-11-05:0,Japan/PG-22351/2020|EPI_ISL_1427127|2020-11-05:0,Japan/PG-22350/2020|EPI_ISL_1427126|2020-11-05:0,Japan/PG-22349/2020|EPI_ISL_1427125|2020-11-05:0,Japan/PG-22348/2020|EPI_ISL_1427124|2020-11-05:0,Japan/PG-22347/2020|EPI_ISL_1427123|2020-11-05:0,Japan/PG-22346/2020|EPI_ISL_1427122|2020-11-05:0,Japan/PG-22345/2020|EPI_ISL_1427121|2020-11-05:0,Japan/PG-22344/2020|EPI_ISL_1427120|2020-11-05:0,Japan/PG-22342/2020|EPI_ISL_1427119|2020-11-05:0,Japan/PG-22361/2020|EPI_ISL_1427137|2020-11-15:0,Japan/PG-22360/2020|EPI_ISL_1427136|2020-11-15:0,Japan/PG-22358/2020|EPI_ISL_1427134|2020-11-05:0,Japan/PG-22357/2020|EPI_ISL_1427133|2020-11-05:0,Japan/PG-22356/2020|EPI_ISL_1427132|2020-11-05:0,Japan/PG-22355/2020|EPI_ISL_1427131|2020-11-05:0,Japan/PG-22354/2020|EPI_ISL_1427130|2020-11-05:0,Japan/PG-26235/2020|EPI_ISL_1428339|2020-10-22:0)185270:3,(Japan/PG-22702/2020|EPI_ISL_1427378|2020-11-02:1,Japan/PG-22703/2020|EPI_ISL_1427379|2020-11-04:0,Japan/PG-22704/2020|EPI_ISL_1427380|2020-11-04:0,Japan/PG-22701/2020|EPI_ISL_1427377|2020-11-02:0)185272:1,Japan/PG-12908/2020|EPI_ISL_897322|2020-10:0,Japan/PG-22671/2020|EPI_ISL_1427347|2020-10-26:0,Japan/PG-22666/2020|EPI_ISL_1427344|2020-10-19:0,Japan/PG-22665/2020|EPI_ISL_1427343|2020-10-17:0,Japan/PG-20458/2020|EPI_ISL_1125082|2020-09-30:0,Japan/PG-20457/2020|EPI_ISL_1125081|2020-09-28:0)185242:1,Japan/TKY33489/2020|EPI_ISL_1127095|2020-8:2,Japan/PG-7502/2020|EPI_ISL_688604|2020-08:2,((Japan/PG-12520/2020|EPI_ISL_896934|2020-10:2,Japan/PG-12516/2020|EPI_ISL_896930|2020-10:1,Japan/Tokyo-Showa-Pt-No.7/2020|EPI_ISL_1752594|2020-10-22:2,Japan/PG-12518/2020|EPI_ISL_896932|2020-10:0,Japan/PG-12517/2020|EPI_ISL_896931|2020-10:0,Japan/PG-12515/2020|EPI_ISL_896929|2020-10:0,Japan/PG-12514/2020|EPI_ISL_896928|2020-10:0)185274:1,(Japan/PG-15681/2020|EPI_ISL_894493|2020-10:0,Japan/PG-15682/2020|EPI_ISL_894494|2020-10:0)185275:2)185273:1,Japan/PG-11587/2020|EPI_ISL_898450|2020-08:0,Japan/TKY33483/2020|EPI_ISL_1127094|2020-8:0)185241:1,(Japan/PG-7665/2020|EPI_ISL_686767|2020-08:1,((Japan/PG-12492/2020|EPI_ISL_896906|2020-09:2,Japan/PG-12459/2020|EPI_ISL_896873|2020-09:0,Japan/PG-12460/2020|EPI_ISL_896874|2020-09:0,Japan/PG-12470/2020|EPI_ISL_896884|2020-09:0)185278:2,Japan/PG-18177/2020|EPI_ISL_1132001|2020-08-27:1,Japan/TKY35481/2020|EPI_ISL_1127099|2020-9:0,Japan/PG-7542/2020|EPI_ISL_686644|2020-08:0)185277:1,Japan/PG-6765/2020|EPI_ISL_687875|2020-08:2,Japan/IC-0152/2020|EPI_ISL_667581|2020-08:3,Japan/PG-7283/2020|EPI_ISL_688386|2020-08:0,Japan/PG-11660/2020|EPI_ISL_898523|2020-08:0)185276:1,(Japan/PG-14677/2020|EPI_ISL_892609|2020-10:2,(Japan/PG-15653/2020|EPI_ISL_894466|2020-10:1,Japan/PG-15636/2020|EPI_ISL_894451|2020-09:0,(Japan/PG-12483/2020|EPI_ISL_896897|2020-09:0,Japan/PG-15660/2020|EPI_ISL_894473|2020-10:0,Japan/PG-12497/2020|EPI_ISL_896911|2020-10:0)185281:1)185280:2)185279:1,(Japan/PG-12453/2020|EPI_ISL_896867|2020-09:1,(Japan/PG-14667/2020|EPI_ISL_892599|2020-09:1,Japan/PG-14668/2020|EPI_ISL_892600|2020-09:0,Japan/PG-14669/2020|EPI_ISL_892601|2020-09:0)185283:4,Japan/PG-20456/2020|EPI_ISL_1125079|2020-09-26:1,Japan/PG-20453/2020|EPI_ISL_1125074|2020-09-24:0,Japan/PG-20450/2020|EPI_ISL_1125068|2020-09-10:1,(Japan/PG-9130/2020|EPI_ISL_901843|2020-09:0,Japan/PG-15670/2020|EPI_ISL_894483|2020-10:0)185284:1)185282:1,((Japan/PG-11601/2020|EPI_ISL_898464|2020-08:1,Japan/PG-9433/2020|EPI_ISL_902146|2020-08:1,Japan/Donner93/2020|EPI_ISL_644997|2020-08-20:0,Japan/PG-9439/2020|EPI_ISL_902152|2020-08:0,Japan/PG-9434/2020|EPI_ISL_902147|2020-08:0,Japan/PG-9426/2020|EPI_ISL_902139|2020-08:0,Japan/PG-9425/2020|EPI_ISL_902138|2020-08:0)185286:1,Japan/PG-5584/2020|EPI_ISL_688709|2020-08:0,Japan/PG-15566/2020|EPI_ISL_894382|2020-08:0)185285:1,(Japan/PG-11604/2020|EPI_ISL_898467|2020-08:1,Japan/PG-6732/2020|EPI_ISL_687843|2020-08:0,Japan/PG-11590/2020|EPI_ISL_898453|2020-08:0)185287:1,Japan/PG-10175/2020|EPI_ISL_900912|2020-08:1,Japan/PG-10171/2020|EPI_ISL_900908|2020-08:1,Japan/PG-9265/2020|EPI_ISL_901978|2020-09:1,Japan/PG-11815/2020|EPI_ISL_898676|2020-08:1,(Japan/PG-11813/2020|EPI_ISL_898674|2020-08:0,(Japan/PG-11810/2020|EPI_ISL_898671|2020-08:0,Japan/PG-11816/2020|EPI_ISL_898677|2020-08:0,Japan/PG-15384/2020|EPI_ISL_893268|2020-08:0,Japan/PG-15383/2020|EPI_ISL_893267|2020-08:0)185289:1)185288:1,Japan/PG-11811/2020|EPI_ISL_898672|2020-08:3,Japan/PG-9098/2020|EPI_ISL_901811|2020-08:3,Japan/PG-14657/2020|EPI_ISL_892589|2020-08:2,Japan/PG-9115/2020|EPI_ISL_901828|2020-09:1,Japan/PG-10438/2020|EPI_ISL_901163|2020-08:1,Japan/PG-7546/2020|EPI_ISL_686648|2020-08:1,Japan/PG-7536/2020|EPI_ISL_686638|2020-08:1,Japan/PG-8889/2020|EPI_ISL_686435|2020-08:1,Japan/PG-11613/2020|EPI_ISL_898476|2020-09:1,Japan/PG-9792/2020|EPI_ISL_902502|2020-09:1,Japan/PG-7740/2020|EPI_ISL_686842|2020-09:2,Japan/PG-7739/2020|EPI_ISL_686841|2020-09:1,((Japan/PG-11638/2020|EPI_ISL_898501|2020-09:0,Japan/PG-11635/2020|EPI_ISL_898498|2020-09:0)185291:1,Japan/PG-7738/2020|EPI_ISL_686840|2020-09:0,Japan/PG-7733/2020|EPI_ISL_686835|2020-09:0)185290:1,(Japan/PG-11629/2020|EPI_ISL_898492|2020-09:2,Japan/PG-7730/2020|EPI_ISL_686832|2020-09:1,Japan/PG-7731/2020|EPI_ISL_686833|2020-09:0,TKYE641630_2020|LC632047.1|20-09:0)185292:1,Japan/PG-13132/2020|EPI_ISL_897447|2020-10:1,Japan/TKY26473/2020|EPI_ISL_1123330|2020-07:1,Japan/PG-23762/2020|EPI_ISL_1429401|2020-08-20:1,(Japan/PG-13281/2020|EPI_ISL_897595|2020-11:2,Japan/PG-8965/2020|EPI_ISL_686511|2020-09:1,Japan/NGY-NNH-052/2020|EPI_ISL_637018|2020-10-05:1,(((Japan/PG-22959/2021|EPI_ISL_1428812|2021-01-26:0,Japan/PG-25222/2021|EPI_ISL_1427727|2021-02-12:0)185296:3,Japan/PG-19858/2021|EPI_ISL_1122355|2021-01-01:0,Japan/PG-26183/2021|EPI_ISL_1434994|2021-01-04:0,Japan/PG-26842/2021|EPI_ISL_1435108|2021-01-01:0,Japan/PG-26841/2021|EPI_ISL_1435106|2021-01-01:0,Japan/PG-19859/2021|EPI_ISL_1122356|2021-01-01:0)185295:1,Japan/PG-28339/2021|EPI_ISL_1432404|2021-01-04:4,Japan/PG-26843/2020|EPI_ISL_1435110|2020-12-29:3,Japan/PG-21881/2020|EPI_ISL_1426894|2020-12-28:1,(Japan/PG-27129/2021|EPI_ISL_1431302|2021-01-25:1,(Japan/PG-27535/2021|EPI_ISL_1435181|2021-02-24:2,(Japan/PG-27533/2021|EPI_ISL_1434426|2021-02-23:1,Japan/PG-27536/2021|EPI_ISL_1434428|2021-02-24:0)185299:1)185298:2)185297:1,Japan/PG-29877/2021|EPI_ISL_1928220|2021-01-18:1,(Japan/PG-32360/2021|EPI_ISL_1931652|2021-03-17:2,Japan/PG-30101/2021|EPI_ISL_1929979|2021-03-08:2)185300:5,Japan/PG-17614/2020|EPI_ISL_1131466|2020-12-15:0,Japan/PG-21159/2020|EPI_ISL_1447373|2020-11-16:0,Japan/PG-21883/2020|EPI_ISL_1426896|2020-12-30:0,Japan/PG-21882/2020|EPI_ISL_1426895|2020-12-30:0,Japan/PG-27076/2021|EPI_ISL_1430865|2021-01-25:0)185294:3,Japan/PG-11609/2020|EPI_ISL_898472|2020-09:0,Japan/PG-13278/2020|EPI_ISL_897592|2020-09:0,Japan/PG-8977/2020|EPI_ISL_686520|2020-09:0,Japan/PG-8973/2020|EPI_ISL_686518|2020-09:0,Japan/PG-8972/2020|EPI_ISL_686517|2020-09:0,Japan/PG-8971/2020|EPI_ISL_686516|2020-09:0,Japan/PG-8970/2020|EPI_ISL_686515|2020-09:0,Japan/PG-8967/2020|EPI_ISL_686513|2020-09:0,Japan/PG-8966/2020|EPI_ISL_686512|2020-09:0,Japan/PG-8964/2020|EPI_ISL_686510|2020-09:0,Japan/PG-8963/2020|EPI_ISL_686509|2020-09:0,Japan/NGY-NNH-049/2020|EPI_ISL_637015|2020-09-17:0,Japan/PG-16154/2020|EPI_ISL_918379|2020-09:0,Japan/PG-11659/2020|EPI_ISL_898522|2020-09:0,Japan/PG-11657/2020|EPI_ISL_898520|2020-09:0,Japan/PG-11644/2020|EPI_ISL_898507|2020-09:0)185293:1,Japan/PG-9080/2020|EPI_ISL_901795|2020-09:3,Japan/PG-9105/2020|EPI_ISL_901818|2020-08:1,Japan/TKY42711/2020|EPI_ISL_2303995|2020-09:1,(Japan/PG-7806/2020|EPI_ISL_686908|2020-07:0,Japan/PG-7807/2020|EPI_ISL_686909|2020-07:0)185301:2,(Japan/PG-11812/2020|EPI_ISL_898673|2020-08:0,Japan/PG-11814/2020|EPI_ISL_898675|2020-08:0,Japan/PG-11809/2020|EPI_ISL_898670|2020-08:0)185302:2,Japan/PG-12444/2020|EPI_ISL_896858|2020-08:0,cat/Japan/VetC1/2020|EPI_ISL_1358217|2020-09:0,Japan/PG-5036/2020|EPI_ISL_690147|2020-07:0,Japan/Donner84/2020|EPI_ISL_644988|2020-08-04:0,Japan/PG-11627/2020|EPI_ISL_898490|2020-09:0,Japan/PG-11626/2020|EPI_ISL_898489|2020-09:0,Japan/PG-11625/2020|EPI_ISL_898488|2020-09:0,Japan/PG-11624/2020|EPI_ISL_898487|2020-09:0,Japan/PG-11623/2020|EPI_ISL_898486|2020-09:0,Japan/PG-11620/2020|EPI_ISL_898483|2020-09:0,Japan/PG-11617/2020|EPI_ISL_898480|2020-09:0,Japan/PG-11592/2020|EPI_ISL_898455|2020-08:0,Japan/PG-11588/2020|EPI_ISL_898451|2020-08:0,Japan/PG-7840/2020|EPI_ISL_686941|2020-08:0,Japan/PG-6736/2020|EPI_ISL_687847|2020-08:0,Japan/PG-6716/2020|EPI_ISL_687827|2020-07:0,Japan/PG-10163/2020|EPI_ISL_900900|2020-08:0,Japan/PG-11817/2020|EPI_ISL_898678|2020-08:0,Japan/PG-11807/2020|EPI_ISL_898668|2020-08:0,Japan/PG-11806/2020|EPI_ISL_898667|2020-08:0,Japan/PG-18160/2020|EPI_ISL_1131985|2020-08-20:0,Japan/PG-6559/2020|EPI_ISL_687673|2020-08:0,Japan/PG-7487/2020|EPI_ISL_688589|2020-08:0,Japan/PG-7284/2020|EPI_ISL_688387|2020-08:0,Japan/PG-7273/2020|EPI_ISL_688376|2020-08:0,Japan/PG-7513/2020|EPI_ISL_686615|2020-08:0,Japan/PG-7270/2020|EPI_ISL_688373|2020-08:0,Japan/PG-7269/2020|EPI_ISL_688372|2020-08:0,Japan/PG-8894/2020|EPI_ISL_686440|2020-08:0,Japan/PG-8872/2020|EPI_ISL_686418|2020-08:0,Japan/PG-5986/2020|EPI_ISL_689099|2020-08:0,Japan/PG-5981/2020|EPI_ISL_689096|2020-08:0,Japan/PG-18178/2020|EPI_ISL_1132002|2020-08-27:0,Japan/PG-11597/2020|EPI_ISL_898460|2020-08:0,Japan/PG-7737/2020|EPI_ISL_686839|2020-09:0,Japan/PG-15551/2020|EPI_ISL_894367|2020-08:0,Japan/TKY42626/2020|EPI_ISL_2303994|2020-09:0,Japan/TKY42992/2020|EPI_ISL_2303996|2020-09:0)184399:1,((Japan/PG-8958/2020|EPI_ISL_686504|2020-09:1,(Japan/PG-8955/2020|EPI_ISL_686501|2020-09:0,Japan/PG-8962/2020|EPI_ISL_686508|2020-09:1)185305:1,Japan/PG-8952/2020|EPI_ISL_686498|2020-09:0,Japan/PG-8953/2020|EPI_ISL_686499|2020-09:0,Japan/PG-8951/2020|EPI_ISL_686497|2020-09:0,Japan/PG-8950/2020|EPI_ISL_686496|2020-09:0,Japan/PG-8948/2020|EPI_ISL_686494|2020-09:0,Japan/PG-8947/2020|EPI_ISL_686493|2020-08:0,Japan/PG-8946/2020|EPI_ISL_686492|2020-08:0,Japan/PG-8944/2020|EPI_ISL_686490|2020-08:0,Japan/PG-8961/2020|EPI_ISL_686507|2020-09:0,Japan/PG-8954/2020|EPI_ISL_686500|2020-09:0)185304:2,Japan/PG-8933/2020|EPI_ISL_686479|2020-08:1,Japan/PG-8931/2020|EPI_ISL_686477|2020-08:1,Japan/PG-8926/2020|EPI_ISL_686472|2020-08:1,Japan/PG-7631/2020|EPI_ISL_686733|2020-08:1,(Japan/PG-7803/2020|EPI_ISL_686905|2020-07:0,Japan/PG-7821/2020|EPI_ISL_686923|2020-08:1)185306:1,Japan/PG-7799/2020|EPI_ISL_686901|2020-07:1,Japan/PG-4464/2020|EPI_ISL_692687|2020-07:1,Japan/PG-4459/2020|EPI_ISL_692682|2020-07:1,Japan/PG-4458/2020|EPI_ISL_692681|2020-07:1,(Japan/PG-10138/2020|EPI_ISL_900875|2020-08:2,Japan/PG-7201/2020|EPI_ISL_688305|2020-07:1,Japan/PG-10124/2020|EPI_ISL_900861|2020-07:0,Japan/PG-10116/2020|EPI_ISL_900853|2020-07:0,Japan/PG-7216/2020|EPI_ISL_688320|2020-07:0,Japan/PG-7211/2020|EPI_ISL_688315|2020-07:0)185307:1,Japan/PG-7481/2020|EPI_ISL_688583|2020-08:2,Japan/PG-6321/2020|EPI_ISL_689432|2020-08:2,Japan/PG-6311/2020|EPI_ISL_689422|2020-08:1,Japan/PG-6292/2020|EPI_ISL_689403|2020-07:1,Japan/PG-7214/2020|EPI_ISL_688318|2020-07:1,Japan/PG-7941/2020|EPI_ISL_687042|2020-08:1,Japan/PG-8890/2020|EPI_ISL_686436|2020-08:1,Japan/PG-8888/2020|EPI_ISL_686434|2020-08:1,Japan/PG-8880/2020|EPI_ISL_686426|2020-08:1,Japan/PG-8875/2020|EPI_ISL_686421|2020-08:2,Japan/PG-7802/2020|EPI_ISL_686904|2020-07:2,Japan/PG-8959/2020|EPI_ISL_686505|2020-09:1,(Japan/PG-8925/2020|EPI_ISL_686471|2020-08:0,Japan/PG-8932/2020|EPI_ISL_686478|2020-08:0)185308:1,(Japan/PG-8956/2020|EPI_ISL_686502|2020-09:0,Japan/PG-8957/2020|EPI_ISL_686503|2020-09:0)185309:1,(Japan/PG-7263/2020|EPI_ISL_688366|2020-08:0,Japan/PG-7264/2020|EPI_ISL_688367|2020-08:0,Japan/PG-7262/2020|EPI_ISL_688365|2020-08:0,Japan/PG-7261/2020|EPI_ISL_688364|2020-08:0,Japan/PG-7252/2020|EPI_ISL_688355|2020-08:0,Japan/PG-7244/2020|EPI_ISL_688347|2020-08:0)185310:1,Japan/PG-8943/2020|EPI_ISL_686489|2020-08:0,Japan/PG-8942/2020|EPI_ISL_686488|2020-08:0,Japan/PG-8936/2020|EPI_ISL_686482|2020-08:0,Japan/PG-8934/2020|EPI_ISL_686480|2020-08:0,Japan/PG-8928/2020|EPI_ISL_686474|2020-08:0,Japan/PG-8927/2020|EPI_ISL_686473|2020-08:0,Japan/PG-4169/2020|EPI_ISL_692408|2020-07:0,Japan/PG-7632/2020|EPI_ISL_686734|2020-08:0,Japan/PG-7813/2020|EPI_ISL_686915|2020-07:0,Japan/PG-7812/2020|EPI_ISL_686914|2020-07:0,Japan/PG-7811/2020|EPI_ISL_686913|2020-07:0,Japan/PG-7805/2020|EPI_ISL_686907|2020-07:0,Japan/PG-7804/2020|EPI_ISL_686906|2020-07:0,Japan/PG-7801/2020|EPI_ISL_686903|2020-07:0,Japan/PG-6695/2020|EPI_ISL_687806|2020-07:0,Japan/PG-7612/2020|EPI_ISL_686714|2020-07:0,Japan/PG-7601/2020|EPI_ISL_686703|2020-07:0,Japan/PG-7600/2020|EPI_ISL_686702|2020-07:0,Japan/PG-4457/2020|EPI_ISL_692680|2020-07:0,Japan/PG-5704/2020|EPI_ISL_688627|2020-07:0,Japan/PG-9109/2020|EPI_ISL_901822|2020-08:0,Japan/PG-6323/2020|EPI_ISL_689434|2020-08:0,Japan/PG-6322/2020|EPI_ISL_689433|2020-08:0,Japan/PG-6320/2020|EPI_ISL_689431|2020-08:0,Japan/PG-6319/2020|EPI_ISL_689430|2020-08:0,Japan/PG-6318/2020|EPI_ISL_689429|2020-08:0,Japan/PG-6317/2020|EPI_ISL_689428|2020-08:0,Japan/PG-6316/2020|EPI_ISL_689427|2020-08:0,Japan/PG-6314/2020|EPI_ISL_689425|2020-07:0,Japan/PG-6310/2020|EPI_ISL_689421|2020-08:0,Japan/PG-6307/2020|EPI_ISL_689418|2020-08:0,Japan/PG-6306/2020|EPI_ISL_689417|2020-08:0,Japan/PG-6305/2020|EPI_ISL_689416|2020-08:0,Japan/PG-6291/2020|EPI_ISL_689402|2020-07:0,Japan/PG-7937/2020|EPI_ISL_687038|2020-07:0,Japan/PG-8887/2020|EPI_ISL_686433|2020-08:0,Japan/PG-8886/2020|EPI_ISL_686432|2020-08:0,Japan/PG-8884/2020|EPI_ISL_686430|2020-08:0,Japan/PG-8881/2020|EPI_ISL_686427|2020-08:0,Japan/PG-8877/2020|EPI_ISL_686423|2020-08:0,Japan/PG-8874/2020|EPI_ISL_686420|2020-08:0,Japan/PG-4099/2020|EPI_ISL_692340|2020-07:0,Japan/PG-4098/2020|EPI_ISL_692339|2020-07:0,Japan/PG-4095/2020|EPI_ISL_692336|2020-07:0,Japan/PG-4540/2020|EPI_ISL_689678|2020-07:0,Japan/TKY27452/2020|EPI_ISL_1123331|2020-08:0,Japan/PG-7595/2020|EPI_ISL_686697|2020-07:0)185303:1,((Japan/PG-8425/2020|EPI_ISL_687524|2020-09:2,((Japan/PG-12437/2020|EPI_ISL_896851|2020-11:3,(Japan/PG-13431/2020|EPI_ISL_895094|2020-12:0,(Japan/PG-13378/2020|EPI_ISL_895042|2020-12:1,Japan/PG-13379/2020|EPI_ISL_895043|2020-12:0)185316:3)185315:1,Japan/PG-32058/2021|EPI_ISL_1932368|2021-01-03:3,(Japan/PG-18255/2021|EPI_ISL_1132070|2021-01-08:0,Japan/PG-18256/2021|EPI_ISL_1132071|2021-01-09:0)185317:3,Japan/PG-12435/2020|EPI_ISL_896849|2020-11:0,Japan/PG-13382/2020|EPI_ISL_895046|2020-12:0)185314:1,Japan/PG-12387/2020|EPI_ISL_896801|2020-11:1,(Japan/PG-15797/2020|EPI_ISL_894605|2020-11:2,Japan/PG-19207/2020|EPI_ISL_1127953|2020-11-29:1,Japan/PG-15267/2020|EPI_ISL_893197|2020:1,Japan/PG-14834/2020|EPI_ISL_892764|2020:1,(Japan/PG-18864/2020|EPI_ISL_1127706|2020-11-16:1,Japan/PG-18863/2020|EPI_ISL_1127705|2020-11-16:0,Japan/PG-18857/2020|EPI_ISL_1127699|2020-11-14:0)185319:1,Japan/PG-13717/2020|EPI_ISL_893583|2020-11:3,(Japan/PG-14824/2020|EPI_ISL_892754|2020:4,(Japan/PG-16245/2020|EPI_ISL_1128254|2020-12-24:0,Japan/PG-17597/2021|EPI_ISL_1168904|2021-01-06:0)185321:1)185320:2,Japan/PG-15283/2020|EPI_ISL_893213|2020:0,Japan/IC-0379/2020|EPI_ISL_721619|2020-11-22:0)185318:1,(Japan/PG-17494/2020|EPI_ISL_1131414|2020-12-28:0,Japan/PG-17495/2020|EPI_ISL_1131415|2020-12-28:2)185322:1,Japan/PG-17599/2021|EPI_ISL_1168906|2021-01-05:2,Japan/PG-16622/2020|EPI_ISL_1128614|2020-12-07:1,Japan/PG-13835/2020|EPI_ISL_895415|2020-11:2,Japan/PG-14867/2020|EPI_ISL_892797|2020:2,Japan/PG-14865/2020|EPI_ISL_892795|2020:1,(Japan/PG-14378/2020|EPI_ISL_896012|2020-12:1,Japan/PG-19407/2020|EPI_ISL_1123489|2020-12-16:0,Japan/Donner354/2020|EPI_ISL_1973212|2020-12-15:1)185323:1,Japan/PG-15274/2020|EPI_ISL_893204|2020:1,Japan/PG-14825/2020|EPI_ISL_892755|2020:1,(Japan/PG-19687/2021|EPI_ISL_1123953|2021-01-05:1,Japan/PG-19688/2021|EPI_ISL_1123955|2021-01-05:0,Japan/PG-19686/2021|EPI_ISL_1123951|2021-01-04:0)185324:1,Japan/PG-11949/2020|EPI_ISL_898780|2020-11:1,Japan/PG-11146/2020|EPI_ISL_898054|2020-11:3,Japan/PG-13416/2020|EPI_ISL_895079|2020-11:3,(((Japan/PG-17512/2021|EPI_ISL_1131430|2021-01-10:0,Japan/PG-17513/2021|EPI_ISL_1131431|2021-01-10:1)185327:1,Japan/PG-17509/2021|EPI_ISL_1131428|2021-01-10:1,Japan/PG-29020/2021|EPI_ISL_1433458|2021-01-12:2,Japan/PG-23192/2021|EPI_ISL_1428981|2021-01-28:4,(Japan/PG-18487/2021|EPI_ISL_1127341|2021-01-16:0,Japan/PG-18488/2021|EPI_ISL_1127342|2021-01-16:0)185328:1,Japan/PG-17519/2021|EPI_ISL_1131437|2021-01-10:0,Japan/PG-24976/2021|EPI_ISL_1430423|2021-01-18:0,Japan/PG-17518/2021|EPI_ISL_1131436|2021-01-10:0,Japan/PG-17517/2021|EPI_ISL_1131435|2021-01-10:0,Japan/PG-17516/2021|EPI_ISL_1131434|2021-01-10:0,Japan/PG-17514/2021|EPI_ISL_1131432|2021-01-10:0,Japan/PG-17510/2021|EPI_ISL_1131429|2021-01-10:0)185326:2,Japan/NGY-NNH-061/2020|EPI_ISL_918172|2020-12-28:1,Japan/Donner323/2020|EPI_ISL_1973181|2020-12-14:1,(Japan/PG-16799/2021|EPI_ISL_1128783|2021-01-08:0,Japan/PG-16800/2021|EPI_ISL_1128785|2021-01-08:0)185329:2)185325:1,Japan/PG-17551/2020|EPI_ISL_1168861|2020-12-26:2,Japan/PG-11969/2020|EPI_ISL_898800|2020-11:1,Japan/PG-16096/2020|EPI_ISL_894896|2020-11:1,Japan/PG-24007/2020|EPI_ISL_1425340|2020-12-11:1,(Japan/PG-14859/2020|EPI_ISL_892789|2020:1,((Japan/PG-21601/2020|EPI_ISL_1426528|2020-12-26:0,Japan/PG-21622/2021|EPI_ISL_1426549|2021-01-03:0)185332:1,Japan/PG-21592/2020|EPI_ISL_1426519|2020-12-20:0,Japan/PG-21588/2020|EPI_ISL_1426515|2020-12-18:0)185331:1,Japan/PG-21591/2020|EPI_ISL_1426518|2020-12-20:0,Japan/PG-21590/2020|EPI_ISL_1426517|2020-12-18:0,Japan/PG-21589/2020|EPI_ISL_1426516|2020-12-18:0)185330:1,(Japan/PG-25789/2021|EPI_ISL_1428113|2021-01-20:2,Japan/PG-26096/2021|EPI_ISL_1428325|2021-01-06:2,Japan/PG-26094/2021|EPI_ISL_1428324|2021-01-04:1,Japan/PG-26098/2021|EPI_ISL_1428327|2021-01-06:0,Japan/PG-26097/2021|EPI_ISL_1428326|2021-01-06:0)185333:1,(Japan/PG-25530/2021|EPI_ISL_1427899|2021-01-09:1,Japan/PG-24461/2020|EPI_ISL_1429936|2020-12-18:0,Japan/PG-24460/2020|EPI_ISL_1429935|2020-12-18:0)185334:1,Japan/PG-26397/2021|EPI_ISL_1428501|2021-01-06:3,((Japan/PG-19227/2020|EPI_ISL_1127972|2020-12-20:1,Japan/PG-26565/2021|EPI_ISL_1430972|2021-01-13:2,Japan/PG-17141/2020|EPI_ISL_1168826|2020-12-22:0,Japan/PG-16247/2020|EPI_ISL_1128256|2020-12-23:0,Japan/PG-16208/2020|EPI_ISL_1128217|2020-12-28:0,Japan/PG-16204/2020|EPI_ISL_1128213|2020-12-28:0)185336:2,(Japan/PG-32049/2020|EPI_ISL_1932359|2020-12-30:1,Japan/PG-32019/2021|EPI_ISL_1932330|2021-01-06:2)185337:1)185335:1,(Japan/PG-15302/2020|EPI_ISL_893233|2020:0,Japan/PG-19089/2021|EPI_ISL_1168945|2021-01-07:0)185338:1,(Japan/PG-19681/2020|EPI_ISL_1123942|2020-12-30:0,Japan/PG-19682/2020|EPI_ISL_1123944|2020-12-31:0,Japan/PG-19680/2020|EPI_ISL_1123940|2020-12-30:0)185339:1,(Japan/PG-13177/2020|EPI_ISL_897491|2020-11:0,Japan/PG-14061/2020|EPI_ISL_895641|2020-11:0)185340:1,(Japan/PG-26570/2021|EPI_ISL_1430977|2021-01-14:0,Japan/PG-17544/2020|EPI_ISL_1168854|2020-12-31:0,Japan/PG-26555/2021|EPI_ISL_1430962|2021-01-08:0,Japan/PG-26551/2021|EPI_ISL_1430958|2021-01-06:0)185341:1,(Japan/PG-19629/2021|EPI_ISL_1123852|2021-01-07:0,Japan/PG-19626/2021|EPI_ISL_1123846|2021-01-06:0)185342:2,Japan/PG-17335/2020|EPI_ISL_1131256|2020-12-02:0,Japan/PG-21259/2020|EPI_ISL_1447473|2020-11-24:0,Japan/PG-24404/2020|EPI_ISL_1429881|2020-12-09:0,Japan/PG-12427/2020|EPI_ISL_896841|2020-11:0,Japan/PG-12425/2020|EPI_ISL_896839|2020-11:0,Japan/PG-16093/2020|EPI_ISL_894893|2020-11:0,Japan/PG-19221/2020|EPI_ISL_1127966|2020-12-13:0,Japan/PG-19201/2020|EPI_ISL_1127948|2020-11-28:0,Japan/PG-16029/2020|EPI_ISL_894832|2020-12:0,Japan/PG-16028/2020|EPI_ISL_894831|2020-12:0,Japan/PG-13033/2020|EPI_ISL_893554|2020-11:0,Japan/PG-12216/2020|EPI_ISL_893537|2020-11:0,Japan/PG-17505/2021|EPI_ISL_1131425|2021-01-05:0,Japan/PG-19412/2020|EPI_ISL_1123494|2020-12-21:0,Japan/PG-14405/2020|EPI_ISL_896039|2020-11:0,Japan/PG-19579/2021|EPI_ISL_1123780|2021-01-16:0,Japan/PG-15296/2020|EPI_ISL_893227|2020:0,Japan/PG-15286/2020|EPI_ISL_893217|2020:0,Japan/PG-17153/2020|EPI_ISL_1168838|2020-12-29:0,Japan/PG-19536/2021|EPI_ISL_1123705|2021-01-10:0,Japan/PG-19685/2021|EPI_ISL_1123949|2021-01-02:0,Japan/PG-19684/2020|EPI_ISL_1123948|2020-12-31:0,Japan/PG-19683/2020|EPI_ISL_1123946|2020-12-31:0,Japan/PG-11965/2020|EPI_ISL_898796|2020-11:0,Japan/PG-11952/2020|EPI_ISL_898783|2020-11:0,Japan/PG-11951/2020|EPI_ISL_898782|2020-11:0,Japan/PG-11950/2020|EPI_ISL_898781|2020-11:0,Japan/PG-11919/2020|EPI_ISL_898750|2020-11:0,Japan/PG-11907/2020|EPI_ISL_898741|2020-11:0,Japan/PG-12598/2020|EPI_ISL_897012|2020-11:0,Japan/PG-10075/2020|EPI_ISL_900812|2020-10:0,Japan/PG-17436/2020|EPI_ISL_1131356|2020-12-12:0,Japan/PG-13910/2020|EPI_ISL_895490|2020-11:0,Japan/PG-18241/2021|EPI_ISL_1132057|2021-01-08:0,Japan/PG-11977/2020|EPI_ISL_898808|2020-11:0,Japan/PG-11934/2020|EPI_ISL_898765|2020-11:0,Japan/PG-11933/2020|EPI_ISL_898764|2020-11:0,Japan/PG-11932/2020|EPI_ISL_898763|2020-11:0,Japan/PG-11931/2020|EPI_ISL_898762|2020-11:0,Japan/PG-11927/2020|EPI_ISL_898758|2020-11:0,Japan/PG-13046/2020|EPI_ISL_893566|2020-11:0,Japan/PG-19865/2021|EPI_ISL_1124252|2021-01-07:0)185313:1,(Japan/PG-14427/2020|EPI_ISL_896060|2020-11:1,Japan/PG-14411/2020|EPI_ISL_896045|2020-11:1,Japan/PG-14406/2020|EPI_ISL_896040|2020-11:1,Japan/PG-12271/2020|EPI_ISL_896689|2020-11:1,((Japan/PG-18422/2021|EPI_ISL_1127278|2021-01-02:1,Japan/PG-19229/2020|EPI_ISL_1127974|2020-12-20:0,Japan/PG-17718/2020|EPI_ISL_1131567|2020-12-18:0,Japan/PG-17715/2020|EPI_ISL_1131564|2020-12-17:0)185345:2,Japan/PG-16260/2020|EPI_ISL_1128267|2020-12-28:1,Japan/PG-24369/2020|EPI_ISL_1429850|2020-12-02:1,(Japan/PG-21926/2020|EPI_ISL_1426938|2020-12-22:0,Japan/PG-16970/2020|EPI_ISL_1129016|2020-12-26:2)185346:1,Japan/PG-14580/2020|EPI_ISL_892513|2020-12:0,Japan/PG-17560/2020|EPI_ISL_1168870|2020-12-27:0)185344:1,Japan/PG-15184/2020|EPI_ISL_893114|2020:1,(Japan/PG-11356/2020|EPI_ISL_898220|2020-11:1,Japan/PG-11357/2020|EPI_ISL_898221|2020-11:0,Japan/PG-11358/2020|EPI_ISL_898222|2020-11:0)185347:1,Japan/PG-14395/2020|EPI_ISL_896029|2020-11:1,(Japan/PG-16267/2020|EPI_ISL_1128274|2020-11-22:0,(Japan/PG-15822/2020|EPI_ISL_894630|2020-12:2,Japan/PG-15186/2020|EPI_ISL_893116|2020:0,Japan/PG-15185/2020|EPI_ISL_893115|2020:0)185349:1)185348:1,Japan/PG-16922/2020|EPI_ISL_1128972|2020-12-12:1,Japan/PG-25156/2020|EPI_ISL_1430522|2020-11-10:1,Japan/PG-26647/2021|EPI_ISL_1431043|2021-01-07:4,Japan/PG-14428/2020|EPI_ISL_896061|2020-11:0,Japan/PG-14420/2020|EPI_ISL_896053|2020-11:0,Japan/PG-14418/2020|EPI_ISL_896052|2020-11:0,Japan/PG-14416/2020|EPI_ISL_896050|2020-11:0,Japan/PG-14409/2020|EPI_ISL_896043|2020-11:0,Japan/PG-12272/2020|EPI_ISL_896690|2020-11:0,Japan/PG-15269/2020|EPI_ISL_893199|2020:0,Japan/PG-15268/2020|EPI_ISL_893198|2020:0,Japan/PG-15266/2020|EPI_ISL_893196|2020:0,Japan/PG-15181/2020|EPI_ISL_893111|2020:0,Japan/PG-15180/2020|EPI_ISL_893110|2020:0,Japan/PG-15179/2020|EPI_ISL_893109|2020:0,Japan/PG-14403/2020|EPI_ISL_896037|2020-11:0,Japan/PG-14396/2020|EPI_ISL_896030|2020-11:0,Japan/PG-14394/2020|EPI_ISL_896028|2020-11:0,Japan/PG-11974/2020|EPI_ISL_898805|2020-11:0,Japan/PG-11332/2020|EPI_ISL_898196|2020-11:0)185343:1,((Japan/PG-9857/2020|EPI_ISL_902567|2020-10:1,Japan/PG-9849/2020|EPI_ISL_902559|2020-09:1,Japan/PG-9860/2020|EPI_ISL_906469|2020-10:2,(Japan/PG-10850/2020|EPI_ISL_893437|2020-10:0,Japan/PG-10856/2020|EPI_ISL_893443|2020-11:2)185352:2,Japan/PG-9858/2020|EPI_ISL_902568|2020-10:0,Japan/PG-9856/2020|EPI_ISL_902566|2020-10:0,Japan/PG-9855/2020|EPI_ISL_902565|2020-10:0,Japan/PG-9854/2020|EPI_ISL_902564|2020-10:0,Japan/PG-9853/2020|EPI_ISL_902563|2020-10:0,Japan/PG-9851/2020|EPI_ISL_902561|2020-10:0,Japan/PG-9850/2020|EPI_ISL_902560|2020-10:0,Japan/PG-9848/2020|EPI_ISL_902558|2020-09:0,Japan/PG-9845/2020|EPI_ISL_902555|2020-09:0,Japan/PG-11768/2020|EPI_ISL_898629|2020-10:0,Japan/PG-8050/2020|EPI_ISL_687151|2020-09:0)185351:1,Japan/PG-8628/2020|EPI_ISL_686224|2020-08:0,Japan/PG-9847/2020|EPI_ISL_902557|2020-09:0,Japan/PG-9846/2020|EPI_ISL_902556|2020-09:0,Japan/PG-8998/2020|EPI_ISL_686532|2020-09:0)185350:1,((Japan/PG-13329/2020|EPI_ISL_894993|2020-11:0,(Japan/PG-27065/2020|EPI_ISL_1431250|2020-12-14:1,(Japan/PG-19778/2021|EPI_ISL_1124111|2021-01-04:3,Japan/PG-27060/2020|EPI_ISL_1431246|2020-12-14:1,Japan/PG-21425/2021|EPI_ISL_1426362|2021-01-14:3,Japan/PG-26937/2021|EPI_ISL_1431168|2021-02-22:6,Japan/PG-23872/2020|EPI_ISL_1429503|2020-12-28:2,(Japan/PG-20890/2021|EPI_ISL_1426054|2021-01-24:0,(Japan/PG-27159/2021|EPI_ISL_1431324|2021-01-25:0,Japan/PG-27160/2021|EPI_ISL_1431325|2021-01-25:0)185358:1)185357:1,(Japan/PG-29277/2021|EPI_ISL_1927958|2021-01-19:0,(Japan/PG-29279/2021|EPI_ISL_1927961|2021-01-27:1,(Japan/PG-31400/2021|EPI_ISL_1932277|2021-02-17:0,Japan/PG-31397/2021|EPI_ISL_1932274|2021-02-15:0,Japan/PG-31398/2021|EPI_ISL_1932275|2021-02-15:0,Japan/PG-31399/2021|EPI_ISL_1932276|2021-02-17:0)185361:1,(Japan/PG-31401/2021|EPI_ISL_1932278|2021-02-18:0,Japan/PG-31405/2021|EPI_ISL_1932279|2021-02-19:0,Japan/PG-31406/2021|EPI_ISL_1932280|2021-02-26:0)185362:1,Japan/PG-26485/2021|EPI_ISL_1430895|2021-02-04:0,Japan/PG-26486/2021|EPI_ISL_1430896|2021-02-08:0,Japan/PG-26484/2021|EPI_ISL_1430894|2021-02-03:0,Japan/PG-26483/2021|EPI_ISL_1430893|2021-02-03:0,Japan/PG-26482/2021|EPI_ISL_1430892|2021-02-01:0,Japan/PG-29281/2021|EPI_ISL_1927963|2021-01-29:0,Japan/PG-29282/2021|EPI_ISL_1927964|2021-01-30:0,Japan/PG-27577/2021|EPI_ISL_2014946|2021-02-01:0)185360:1)185359:4,Japan/PG-16661/2021|EPI_ISL_1128651|2021-01-02:0,Japan/PG-23861/2020|EPI_ISL_1429493|2020-12-16:0,Japan/PG-28520/2021|EPI_ISL_1432704|2021-01-25:0,Japan/PG-21364/2021|EPI_ISL_1426310|2021-01-06:0,Japan/PG-21345/2021|EPI_ISL_1426292|2021-01-02:0,Japan/PG-22802/2020|EPI_ISL_1427473|2020-12-22:0,Japan/PG-36920/2021|EPI_ISL_1934631|2021-02-10:0,Japan/PG-30085/2021|EPI_ISL_1928362|2021-03-06:0)185356:1,Japan/PG-21227/2020|EPI_ISL_1447441|2020-12-14:0,Japan/PG-21210/2020|EPI_ISL_1447424|2020-12-07:0)185355:1)185354:1,Japan/PG-10990/2020|EPI_ISL_893444|2020-11:1,Japan/PG-14401/2020|EPI_ISL_896035|2020-11:3,Japan/PG-11137/2020|EPI_ISL_898050|2020-10:0,(Japan/PG-14286/2020|EPI_ISL_895920|2020-12:0,Japan/PG-14287/2020|EPI_ISL_895921|2020-12:0,Japan/PG-14285/2020|EPI_ISL_895919|2020-12:0,Japan/PG-13805/2020|EPI_ISL_895385|2020-12:0)185363:1,(Japan/PG-15368/2020|EPI_ISL_893252|2020-11:0,Japan/PG-15369/2020|EPI_ISL_893253|2020-11:0,Japan/PG-15367/2020|EPI_ISL_893251|2020-12:0)185364:2)185353:1,(((Japan/PG-19735/2021|EPI_ISL_1124036|2021-01-16:1,Japan/PG-20412/2021|EPI_ISL_1125010|2021-01-11:1,Japan/PG-20407/2021|EPI_ISL_1125001|2021-01-10:1,Japan/PG-16898/2020|EPI_ISL_1128951|2020-12-28:3,(Japan/PG-11874/2020|EPI_ISL_893525|2020-11:0,Japan/PG-16878/2020|EPI_ISL_1128917|2020-12-29:1)185368:1,(Japan/PG-16865/2020|EPI_ISL_1128891|2020-12-25:3,Japan/PG-16906/2020|EPI_ISL_1128959|2020-12-31:0,Japan/PG-24673/2021|EPI_ISL_1430142|2021-01-14:1)185369:1,Japan/PG-11869/2020|EPI_ISL_893520|2020-11:1,Japan/PG-17997/2021|EPI_ISL_1131836|2021-01-12:1,Japan/PG-16853/2020|EPI_ISL_1128871|2020-12-22:1,((Japan/PG-24276/2021|EPI_ISL_1429847|2021-02-10:3,Japan/PG-21098/2021|EPI_ISL_1426244|2021-01-24:1,Japan/PG-22443/2021|EPI_ISL_1427209|2021-02-02:1,Japan/PG-24259/2021|EPI_ISL_1429593|2021-02-06:2,(Japan/PG-21078/2021|EPI_ISL_1426224|2021-01-26:0,Japan/PG-21086/2021|EPI_ISL_1426232|2021-01-25:0)185372:2,Japan/PG-22424/2021|EPI_ISL_1427197|2021-01-30:0,Japan/PG-22427/2021|EPI_ISL_1427199|2021-01-30:0,Japan/PG-22419/2021|EPI_ISL_1427193|2021-01-28:0,Japan/PG-22418/2021|EPI_ISL_1427192|2021-01-28:0,Japan/PG-24267/2021|EPI_ISL_1429841|2021-02-06:0,Japan/PG-22459/2021|EPI_ISL_1427216|2021-02-04:0,Japan/PG-22449/2021|EPI_ISL_1427213|2021-02-02:0,Japan/PG-22447/2021|EPI_ISL_1427211|2021-02-02:0,Japan/PG-22444/2021|EPI_ISL_1427210|2021-02-02:0,Japan/PG-24261/2021|EPI_ISL_1429835|2021-02-06:0,Japan/PG-24260/2021|EPI_ISL_1429834|2021-02-06:0,Japan/PG-21079/2021|EPI_ISL_1426225|2021-01-24:0,Japan/PG-22439/2021|EPI_ISL_1427206|2021-02-01:0,Japan/PG-22438/2021|EPI_ISL_1427205|2021-02-01:0,Japan/PG-22428/2021|EPI_ISL_1427200|2021-01-30:0)185371:1,Japan/PG-21119/2021|EPI_ISL_1426265|2021-01-21:1,(Japan/PG-27804/2021|EPI_ISL_1432024|2021-02-19:2,Japan/PG-27800/2021|EPI_ISL_1432020|2021-02-17:1,(Japan/PG-27811/2021|EPI_ISL_1431584|2021-02-28:1,Japan/PG-27812/2021|EPI_ISL_1431585|2021-03-03:1,Japan/PG-27805/2021|EPI_ISL_1431580|2021-02-20:1,Japan/PG-27810/2021|EPI_ISL_1431583|2021-02-26:0,Japan/PG-27808/2021|EPI_ISL_1431582|2021-02-24:0,Japan/PG-27806/2021|EPI_ISL_1431581|2021-02-20:0,Japan/PG-24277/2021|EPI_ISL_1429594|2021-02-10:0,Japan/PG-34424/2021|EPI_ISL_1933702|2021-03-12:0,Japan/PG-34426/2021|EPI_ISL_1933703|2021-03-24:0)185374:1,Japan/PG-24279/2021|EPI_ISL_1429848|2021-02-10:0,Japan/PG-27711/2021|EPI_ISL_1431525|2021-02-12:0)185373:3,Japan/PG-17973/2021|EPI_ISL_1131813|2021-01-08:0,Japan/PG-22420/2021|EPI_ISL_1427194|2021-01-28:0,Japan/PG-24268/2021|EPI_ISL_1429842|2021-02-08:0,Japan/PG-21108/2021|EPI_ISL_1426254|2021-01-22:0,Japan/PG-21096/2021|EPI_ISL_1426242|2021-01-24:0,Japan/PG-22448/2021|EPI_ISL_1427212|2021-02-02:0,Japan/PG-21088/2021|EPI_ISL_1426234|2021-01-25:0,Japan/PG-21085/2021|EPI_ISL_1426231|2021-01-25:0,Japan/PG-17977/2021|EPI_ISL_1131817|2021-01-09:0,Japan/PG-19756/2021|EPI_ISL_1124072|2021-01-20:0)185370:2,Japan/PG-11182/2020|EPI_ISL_893467|2020-11:1,Japan/PG-16523/2021|EPI_ISL_1128516|2021-01-05:1,Japan/PG-20441/2021|EPI_ISL_1123434|2021-01-09:2,Japan/PG-13400/2020|EPI_ISL_895063|2020-12:4,Japan/PG-20216/2021|EPI_ISL_1124685|2021-01-16:1,(Japan/PG-20402/2021|EPI_ISL_1124992|2021-01-07:1,(Japan/PG-16892/2020|EPI_ISL_1128943|2020-12-31:0,(Japan/PG-20442/2021|EPI_ISL_1125058|2021-01-09:1,Japan/PG-20443/2021|EPI_ISL_1125059|2021-01-12:0)185377:1)185376:1)185375:1,Japan/PG-20396/2021|EPI_ISL_1124981|2021-01-04:1,Japan/PG-11883/2020|EPI_ISL_898717|2020-11:1,(((Japan/PG-20423/2021|EPI_ISL_1125027|2021-01-05:0,Japan/PG-16528/2021|EPI_ISL_1128521|2021-01-06:0)185380:2,(Japan/PG-24653/2021|EPI_ISL_1430122|2021-01-18:0,Japan/PG-24654/2021|EPI_ISL_1430123|2021-01-18:0)185381:1,Japan/PG-16896/2021|EPI_ISL_1128949|2021-01-02:0,Japan/PG-20399/2021|EPI_ISL_1124987|2021-01-06:0)185379:1,(Japan/PG-24657/2021|EPI_ISL_1430126|2021-01-19:1,Japan/PG-24655/2021|EPI_ISL_1430124|2021-01-19:1,Japan/PG-24647/2021|EPI_ISL_1430116|2021-01-16:2,(Japan/PG-26532/2021|EPI_ISL_1430939|2021-01-25:0,Japan/PG-24651/2021|EPI_ISL_1430120|2021-01-18:0)185383:1,Japan/PG-23298/2021|EPI_ISL_1429083|2021-01-20:0,Japan/PG-24682/2021|EPI_ISL_1430151|2021-01-19:0,Japan/PG-24659/2021|EPI_ISL_1430128|2021-01-19:0,Japan/PG-24658/2021|EPI_ISL_1430127|2021-01-19:0,Japan/PG-24656/2021|EPI_ISL_1430125|2021-01-19:0,Japan/PG-24652/2021|EPI_ISL_1430121|2021-01-18:0,Japan/PG-24649/2021|EPI_ISL_1430118|2021-01-16:0)185382:1,Japan/PG-24642/2021|EPI_ISL_1430111|2021-01-15:1,Japan/PG-20438/2021|EPI_ISL_1125052|2021-01-08:0,Japan/PG-24668/2021|EPI_ISL_1430137|2021-01-22:0)185378:1,Japan/PG-20437/2021|EPI_ISL_1125050|2021-01-08:2,Japan/PG-16440/2020|EPI_ISL_1128442|2020-12-23:1,Japan/PG-19050/2021|EPI_ISL_1319764|2021-01-09:1,Japan/PG-21052/2021|EPI_ISL_1426198|2021-01-27:1,Japan/PG-24674/2021|EPI_ISL_1430143|2021-01-14:1,(Japan/PG-24646/2021|EPI_ISL_1430115|2021-01-15:0,Japan/PG-16415/2020|EPI_ISL_1128418|2020-12-15:2,Japan/PG-24645/2021|EPI_ISL_1430114|2021-01-15:1)185384:1,Japan/PG-24644/2021|EPI_ISL_1430113|2021-01-15:1,Japan/PG-24635/2021|EPI_ISL_1430104|2021-01-14:1,Japan/PG-24634/2021|EPI_ISL_1430103|2021-01-14:1,(Japan/PG-28617/2021|EPI_ISL_1432759|2021-02-17:1,Japan/PG-28615/2021|EPI_ISL_1432756|2021-02-15:1,(Japan/PG-28607/2021|EPI_ISL_1432741|2021-02-08:1,Japan/PG-28616/2021|EPI_ISL_1432758|2021-02-17:0)185386:1,Japan/PG-28618/2021|EPI_ISL_1432761|2021-02-17:0,Japan/PG-28614/2021|EPI_ISL_1432754|2021-02-14:0,Japan/PG-28613/2021|EPI_ISL_1432752|2021-02-09:0,Japan/PG-28612/2021|EPI_ISL_1432750|2021-02-09:0,Japan/PG-28608/2021|EPI_ISL_1432743|2021-02-06:0)185385:2,(Japan/PG-24264/2021|EPI_ISL_1429838|2021-02-06:1,Japan/PG-24262/2021|EPI_ISL_1429836|2021-02-06:1,Japan/PG-24271/2021|EPI_ISL_1429843|2021-02-08:0,Japan/PG-22425/2021|EPI_ISL_1427198|2021-01-30:0,Japan/PG-24266/2021|EPI_ISL_1429840|2021-02-06:0,Japan/PG-24263/2021|EPI_ISL_1429837|2021-02-06:0,Japan/PG-21061/2021|EPI_ISL_1426207|2021-01-27:0,Japan/PG-21055/2021|EPI_ISL_1426201|2021-01-27:0,Japan/PG-21054/2021|EPI_ISL_1426200|2021-01-27:0,Japan/PG-24265/2021|EPI_ISL_1429839|2021-02-06:0,Japan/PG-27796/2021|EPI_ISL_1432016|2021-02-12:0,Japan/PG-22434/2021|EPI_ISL_1427204|2021-02-01:0)185387:2,Japan/PG-21689/2021|EPI_ISL_1426706|2021-01-03:1,(Japan/PG-27802/2021|EPI_ISL_1432022|2021-02-18:0,(Japan/PG-27807/2021|EPI_ISL_1432025|2021-02-22:0,Japan/PG-27809/2021|EPI_ISL_1432027|2021-02-26:0,Japan/PG-27803/2021|EPI_ISL_1432023|2021-02-18:0,Japan/PG-27799/2021|EPI_ISL_1432019|2021-02-15:0,Japan/PG-27798/2021|EPI_ISL_1432018|2021-02-15:0,Japan/PG-27797/2021|EPI_ISL_1432017|2021-02-15:0)185389:2)185388:1,Japan/PG-21703/2021|EPI_ISL_1426720|2021-01-04:2,(Japan/PG-16530/2021|EPI_ISL_1128523|2021-01-06:1,Japan/PG-17976/2021|EPI_ISL_1131816|2021-01-10:0,Japan/PG-17984/2021|EPI_ISL_1131824|2021-01-11:0)185390:2,Japan/PG-16869/2020|EPI_ISL_1128898|2020-12-26:2,Japan/PG-16988/2020|EPI_ISL_1129029|2020-12-30:2,Japan/PG-24870/2021|EPI_ISL_1430324|2021-01-18:1,(Japan/PG-13896/2020|EPI_ISL_895476|2020-12:0,Japan/PG-13907/2020|EPI_ISL_895487|2020-11:0,Japan/PG-13895/2020|EPI_ISL_895475|2020-12:0)185391:1,(Japan/PG-20436/2021|EPI_ISL_1125049|2021-01-08:0,Japan/PG-20404/2021|EPI_ISL_1124996|2021-01-07:0)185392:1,(Japan/PG-20681/2021|EPI_ISL_1425877|2021-01-21:0,Japan/PG-20697/2021|EPI_ISL_1425878|2021-01-22:0,Japan/PG-20678/2021|EPI_ISL_1425876|2021-01-21:0)185393:3,Japan/PG-20417/2021|EPI_ISL_1125016|2021-01-04:0,Japan/PG-22414/2021|EPI_ISL_1427188|2021-01-11:0,Japan/PG-24672/2021|EPI_ISL_1430141|2021-01-13:0,Japan/PG-22422/2021|EPI_ISL_1427196|2021-01-29:0,Japan/PG-22421/2021|EPI_ISL_1427195|2021-01-29:0,Japan/PG-24663/2021|EPI_ISL_1430132|2021-01-20:0,Japan/PG-23294/2021|EPI_ISL_1429079|2021-01-19:0,Japan/PG-24639/2021|EPI_ISL_1430108|2021-01-15:0,Japan/PG-24638/2021|EPI_ISL_1430107|2021-01-15:0,Japan/PG-24637/2021|EPI_ISL_1430106|2021-01-14:0,Japan/PG-27049/2020|EPI_ISL_1431236|2020-12-14:0,Japan/PG-26278/2020|EPI_ISL_1428382|2020-12-28:0,Japan/PG-24628/2021|EPI_ISL_1430097|2021-01-11:0,Japan/PG-21118/2021|EPI_ISL_1426264|2021-01-20:0,Japan/PG-21106/2021|EPI_ISL_1426252|2021-01-22:0,Japan/PG-16411/2020|EPI_ISL_1128414|2020-12-15:0,Japan/PG-19732/2021|EPI_ISL_1124031|2021-01-15:0,Japan/PG-16910/2021|EPI_ISL_1128963|2021-01-03:0,Japan/PG-16909/2021|EPI_ISL_1128962|2021-01-02:0,Japan/PG-16905/2020|EPI_ISL_1128958|2020-12-31:0,Japan/PG-16904/2020|EPI_ISL_1128957|2020-12-31:0,Japan/PG-16902/2020|EPI_ISL_1128955|2020-12-30:0,Japan/PG-16901/2020|EPI_ISL_1128954|2020-12-29:0,Japan/PG-16899/2020|EPI_ISL_1128952|2020-12-28:0,Japan/PG-15126/2020|EPI_ISL_893056|2020:0,Japan/PG-13361/2020|EPI_ISL_895025|2020-12:0,Japan/PG-15125/2020|EPI_ISL_893055|2020:0,Japan/PG-16897/2021|EPI_ISL_1128950|2021-01-02:0,Japan/PG-16894/2021|EPI_ISL_1128947|2021-01-02:0,Japan/PG-12434/2020|EPI_ISL_896848|2020-11:0,Japan/PG-16889/2020|EPI_ISL_1128938|2020-12-31:0,Japan/PG-16888/2020|EPI_ISL_1128936|2020-12-31:0,Japan/PG-16887/2020|EPI_ISL_1128934|2020-12-31:0,Japan/PG-16885/2020|EPI_ISL_1128931|2020-12-30:0,Japan/PG-16881/2020|EPI_ISL_1128924|2020-12-29:0,Japan/PG-16879/2020|EPI_ISL_1128920|2020-12-29:0,Japan/PG-16871/2020|EPI_ISL_1128902|2020-12-28:0,Japan/PG-19200/2020|EPI_ISL_1127947|2020-11-28:0,Japan/PG-16405/2020|EPI_ISL_1128408|2020-12-14:0,Japan/PG-13039/2020|EPI_ISL_893559|2020-11:0,Japan/PG-13036/2020|EPI_ISL_893556|2020-11:0,Japan/PG-12222/2020|EPI_ISL_893543|2020-11:0,Japan/PG-17999/2021|EPI_ISL_1131838|2021-01-12:0,Japan/PG-16860/2020|EPI_ISL_1128883|2020-12-24:0,Japan/PG-16857/2020|EPI_ISL_1128877|2020-12-24:0,Japan/PG-17985/2021|EPI_ISL_1131825|2021-01-11:0,Japan/PG-16854/2020|EPI_ISL_1128872|2020-12-22:0,Japan/PG-11215/2020|EPI_ISL_893500|2020-11:0,Japan/PG-16843/2020|EPI_ISL_1128854|2020-12-26:0,Japan/PG-19719/2021|EPI_ISL_1124009|2021-01-14:0,Japan/PG-12688/2020|EPI_ISL_897102|2020-11:0,Japan/PG-12687/2020|EPI_ISL_897101|2020-11:0,Japan/PG-13645/2020|EPI_ISL_895309|2020-12:0,Japan/PG-19628/2021|EPI_ISL_1123850|2021-01-07:0,Japan/PG-16852/2020|EPI_ISL_1128869|2020-12-22:0,Japan/PG-16850/2020|EPI_ISL_1128865|2020-12-21:0,Japan/PG-16849/2020|EPI_ISL_1128864|2020-12-21:0,Japan/PG-16848/2020|EPI_ISL_1128863|2020-12-21:0,Japan/PG-16847/2020|EPI_ISL_1128861|2020-12-19:0,Japan/PG-16838/2020|EPI_ISL_1128845|2020-12-25:0,Japan/PG-20434/2021|EPI_ISL_1123464|2021-01-07:0,Japan/PG-11181/2020|EPI_ISL_893466|2020-11:0,Japan/PG-11010/2020|EPI_ISL_893464|2020-11:0,Japan/PG-11968/2020|EPI_ISL_898799|2020-11:0,Japan/PG-14616/2020|EPI_ISL_892549|2020-12:0,Japan/PG-14614/2020|EPI_ISL_892547|2020-12:0,Japan/PG-11917/2020|EPI_ISL_898748|2020-11:0,Japan/PG-16504/2021|EPI_ISL_1128500|2021-01-02:0,Japan/PG-13365/2020|EPI_ISL_895029|2020-12:0,Japan/PG-20400/2021|EPI_ISL_1124988|2021-01-07:0,Japan/PG-20398/2021|EPI_ISL_1124985|2021-01-05:0,Japan/PG-20397/2021|EPI_ISL_1124983|2021-01-05:0,Japan/PG-11970/2020|EPI_ISL_898801|2020-11:0,Japan/PG-11898/2020|EPI_ISL_898732|2020-11:0,Japan/PG-11896/2020|EPI_ISL_898730|2020-11:0,Japan/PG-11895/2020|EPI_ISL_898729|2020-11:0,Japan/PG-11885/2020|EPI_ISL_898719|2020-11:0,Japan/PG-20433/2021|EPI_ISL_1125045|2021-01-07:0,Japan/PG-16439/2020|EPI_ISL_1128441|2020-12-23:0,Japan/PG-11214/2020|EPI_ISL_893499|2020-11:0,Japan/PG-16436/2020|EPI_ISL_1128439|2020-12-21:0,Japan/PG-19746/2021|EPI_ISL_1124056|2021-01-18:0,Japan/PG-16426/2020|EPI_ISL_1128429|2020-12-11:0,Japan/PG-16424/2020|EPI_ISL_1128427|2020-12-17:0,Japan/PG-20422/2021|EPI_ISL_1125025|2021-01-05:0,Japan/PG-16423/2020|EPI_ISL_1128426|2020-12-17:0,Japan/PG-19742/2021|EPI_ISL_1124048|2021-01-18:0,Japan/PG-30663/2021|EPI_ISL_1930326|2021-01-28:0,Japan/PG-30659/2021|EPI_ISL_1930322|2021-01-17:0,Japan/PG-30664/2021|EPI_ISL_1930328|2021-01-28:0)185367:1,Japan/PG-15156/2020|EPI_ISL_893086|2020:1,((Japan/PG-14853/2020|EPI_ISL_892783|2020:1,(Japan/PG-26573/2021|EPI_ISL_1430980|2021-01-18:0,(Japan/PG-32063/2021|EPI_ISL_1932373|2021-03-19:0,Japan/PG-32062/2021|EPI_ISL_1932372|2021-03-19:1)185397:2)185396:2,Japan/PG-19224/2020|EPI_ISL_1127969|2020-12-13:0,Japan/PG-19225/2020|EPI_ISL_1127970|2020-12-13:0,Japan/PG-19222/2020|EPI_ISL_1127967|2020-12-13:0,Japan/PG-14439/2020|EPI_ISL_892372|2020-12:0)185395:1,((Japan/PG-14727/2020|EPI_ISL_892659|2020-12:0,Japan/PG-14757/2020|EPI_ISL_892688|2020-12:1)185399:3,Japan/PG-14719/2020|EPI_ISL_892651|2020-12:1,Japan/PG-12259/2020|EPI_ISL_896677|2020-11:1,Japan/PG-12958/2020|EPI_ISL_897370|2020-11:0,Japan/PG-12260/2020|EPI_ISL_896678|2020-11:0,Japan/PG-13469/2020|EPI_ISL_895132|2020-11:0,Japan/PG-13463/2020|EPI_ISL_895126|2020-11:0)185398:1,((Japan/PG-19841/2020|EPI_ISL_1124226|2020-12-23:1,Japan/PG-14307/2020|EPI_ISL_895941|2020-12:1,Japan/PG-26253/2020|EPI_ISL_1428357|2020-12-17:1,(Japan/PG-16470/2020|EPI_ISL_1128466|2020-12-27:0,Japan/PG-14300/2020|EPI_ISL_895934|2020-12:0)185402:1,(Japan/PG-27433/2020|EPI_ISL_1435147|2020-12-10:0,Japan/PG-27434/2020|EPI_ISL_1435149|2020-12-10:0)185403:1,Japan/PG-15143/2020|EPI_ISL_893073|2020:0,Japan/PG-26239/2020|EPI_ISL_1428343|2020-12-11:0,Japan/PG-19832/2020|EPI_ISL_1124210|2020-12-17:0,Japan/PG-19831/2020|EPI_ISL_1124208|2020-12-16:0,Japan/PG-14306/2020|EPI_ISL_895940|2020-12:0,Japan/PG-14305/2020|EPI_ISL_895939|2020-12:0,Japan/PG-12947/2020|EPI_ISL_897359|2020-11:0,Japan/PG-12946/2020|EPI_ISL_897358|2020-11:0,Japan/PG-16492/2020|EPI_ISL_1128488|2020-12-31:0)185401:1,Japan/PG-12212/2020|EPI_ISL_893533|2020-11:1,Japan/PG-11856/2020|EPI_ISL_893507|2020-11:1,Japan/PG-11994/2020|EPI_ISL_898825|2020-11:1,Japan/PG-13458/2020|EPI_ISL_895121|2020-11:2,(Japan/PG-11210/2020|EPI_ISL_893495|2020-11:0,Japan/PG-11857/2020|EPI_ISL_893508|2020-11:0)185404:1,Japan/PG-13035/2020|EPI_ISL_893555|2020-11:0,Japan/PG-14431/2020|EPI_ISL_896064|2020-12:0,Japan/PG-14392/2020|EPI_ISL_896026|2020-11:0,Japan/PG-11881/2020|EPI_ISL_898715|2020-11:0)185400:1,(Japan/PG-15331/2020|EPI_ISL_893697|2020-12:1,((Japan/PG-16923/2020|EPI_ISL_1128973|2020-12-13:1,Japan/PG-23284/2020|EPI_ISL_1429069|2020-12-02:1,Japan/PG-14434/2020|EPI_ISL_896067|2020-12:0,Japan/PG-23283/2020|EPI_ISL_1429068|2020-12-02:0,Japan/PG-23282/2020|EPI_ISL_1429067|2020-12-02:0,Japan/PG-16911/2020|EPI_ISL_1128964|2020-12-08:0)185407:1,(Japan/PG-18412/2020|EPI_ISL_1127268|2020-12:0,Japan/PG-13489/2020|EPI_ISL_895152|2020-12:1)185408:1,Japan/PG-15297/2020|EPI_ISL_893228|2020:2,Japan/PG-19893/2021|EPI_ISL_1124304|2021-01-12:3,Japan/PG-16111/2020|EPI_ISL_894911|2020-11:1,(Japan/PG-32031/2021|EPI_ISL_1932342|2021-01-09:1,Japan/PG-27330/2021|EPI_ISL_1431419|2021-01-18:0,Japan/PG-27351/2021|EPI_ISL_1431440|2021-01-23:0,Japan/PG-29657/2021|EPI_ISL_1928098|2021-01-16:0,Japan/PG-29660/2021|EPI_ISL_1928102|2021-01-16:0,Japan/PG-32021/2021|EPI_ISL_1932332|2021-01-07:0)185409:1,(Japan/PG-26567/2021|EPI_ISL_1430974|2021-01-13:0,(Japan/PG-26586/2021|EPI_ISL_1430993|2021-02-08:0,Japan/PG-20947/2021|EPI_ISL_1426108|2021-01-22:0)185411:1)185410:1,Japan/PG-22267/2021|EPI_ISL_1427059|2021-01-18:5,Japan/PG-20489/2021|EPI_ISL_1425097|2021-01-20:1,Japan/PG-26020/2021|EPI_ISL_1428256|2021-02-15:3,Japan/PG-30408/2021|EPI_ISL_1930208|2021-01-04:1,Japan/PG-29306/2021|EPI_ISL_1927994|2021-02-16:3,(Japan/PG-21617/2020|EPI_ISL_1426544|2020-12-31:0,Japan/PG-17142/2020|EPI_ISL_1168827|2020-12-23:0)185412:2,Japan/PG-19218/2020|EPI_ISL_1127964|2020-12-12:0,Japan/PG-23198/2021|EPI_ISL_1428986|2021-01-29:0,Japan/PG-22272/2021|EPI_ISL_1427063|2021-01-22:0,Japan/PG-17585/2021|EPI_ISL_1168893|2021-01-05:0)185406:1)185405:1,Japan/PG-13831/2020|EPI_ISL_895411|2020-11:1,Japan/PG-23285/2020|EPI_ISL_1429070|2020-12-04:2,(Japan/PG-25085/2021|EPI_ISL_1430455|2021-01-14:0,Japan/PG-25111/2021|EPI_ISL_1429622|2021-01-20:0,Japan/PG-25595/2021|EPI_ISL_1427959|2021-01-18:0)185413:1,Japan/PG-16691/2021|EPI_ISL_1128678|2021-01-02:0,Japan/PG-16690/2021|EPI_ISL_1128677|2021-01-02:0,Japan/PG-16689/2021|EPI_ISL_1128676|2021-01-02:0,Japan/PG-18052/2020|EPI_ISL_1131879|2020-12-25:0,Japan/PG-14415/2020|EPI_ISL_896049|2020-11:0,Japan/PG-13817/2020|EPI_ISL_895397|2020-11:0,Japan/PG-13755/2020|EPI_ISL_893619|2020-12:0,Japan/PG-14397/2020|EPI_ISL_896031|2020-11:0,Japan/PG-15507/2020|EPI_ISL_894327|2020-12:0,Japan/PG-15505/2020|EPI_ISL_894325|2020-12:0)185394:1,((Japan/PG-13484/2020|EPI_ISL_895147|2020-11:2,Japan/PG-27889/2021|EPI_ISL_1431615|2021-03-02:3,Japan/PG-21201/2020|EPI_ISL_1447415|2020-12-07:1,Japan/PG-19077/2021|EPI_ISL_1168933|2021-01-11:0,Japan/Donner316/2020|EPI_ISL_1973174|2020-12-10:0,Japan/Donner319/2020|EPI_ISL_1973177|2020-12-11:0,Japan/PG-13360/2020|EPI_ISL_895024|2020-12:0)185415:1,(Japan/PG-18067/2021|EPI_ISL_1131893|2021-01-02:1,Japan/PG-18081/2021|EPI_ISL_1131907|2021-01-08:1,((Japan/PG-25586/2021|EPI_ISL_1427951|2021-01-17:0,Japan/PG-25540/2021|EPI_ISL_1427909|2021-01-11:1)185418:1,Japan/PG-24486/2020|EPI_ISL_1429961|2020-12-23:0,Japan/PG-24493/2020|EPI_ISL_1429968|2020-12-24:0,Japan/PG-25493/2021|EPI_ISL_1427682|2021-01-05:0)185417:1,Japan/PG-18069/2021|EPI_ISL_1131895|2021-01-02:0,Japan/PG-24520/2020|EPI_ISL_1429993|2020-12-28:0,Japan/PG-25067/2021|EPI_ISL_1430437|2021-01-10:0,Japan/PG-18073/2021|EPI_ISL_1131899|2021-01-06:0,Japan/PG-18068/2021|EPI_ISL_1131894|2021-01-02:0,Japan/PG-18074/2021|EPI_ISL_1131900|2021-01-06:0)185416:1,((Japan/PG-17110/2021|EPI_ISL_1168795|2021-01-02:1,Japan/PG-17108/2021|EPI_ISL_1168793|2021-01-02:1,Japan/PG-19121/2021|EPI_ISL_1168977|2021-01-14:1,Japan/PG-13387/2020|EPI_ISL_895051|2020-12:2,Japan/PG-14804/2020|EPI_ISL_892734|2020:1,Japan/PG-20484/2021|EPI_ISL_1425092|2021-01-15:2,Japan/PG-17111/2021|EPI_ISL_1168796|2021-01-02:0,Japan/PG-19086/2021|EPI_ISL_1168942|2021-01-09:0,Japan/PG-17109/2021|EPI_ISL_1168794|2021-01-02:0,Japan/PG-13739/2020|EPI_ISL_893603|2020-11:0,Japan/PG-13738/2020|EPI_ISL_893602|2020-11:0,Japan/PG-17160/2020|EPI_ISL_1168845|2020-12-31:0,Japan/PG-17158/2021|EPI_ISL_1168843|2021-01-01:0,Japan/PG-13414/2020|EPI_ISL_895077|2020-11:0,Japan/PG-13760/2020|EPI_ISL_893624|2020-12:0)185420:1,Japan/PG-13487/2020|EPI_ISL_895150|2020-11:0,Japan/PG-13482/2020|EPI_ISL_895145|2020-11:0)185419:1,Japan/PG-19443/2020|EPI_ISL_1123545|2020-12-19:1,(Japan/PG-18988/2020|EPI_ISL_1127823|2020-12-17:2,Japan/PG-15260/2020|EPI_ISL_893190|2020:1,Japan/PG-18908/2020|EPI_ISL_1127747|2020-12-26:1,(Japan/PG-19609/2021|EPI_ISL_1123830|2021-01-14:0,Japan/PG-19610/2021|EPI_ISL_1123832|2021-01-15:0)185422:1,Japan/PG-15262/2020|EPI_ISL_893192|2020:0,Japan/PG-15261/2020|EPI_ISL_893191|2020:0,Japan/PG-15259/2020|EPI_ISL_893189|2020:0,Japan/PG-15258/2020|EPI_ISL_893188|2020:0,Japan/PG-15257/2020|EPI_ISL_893187|2020:0,Japan/PG-15254/2020|EPI_ISL_893184|2020:0,Japan/PG-15253/2020|EPI_ISL_893183|2020:0,Japan/PG-15066/2020|EPI_ISL_892996|2020:0,Japan/PG-15071/2020|EPI_ISL_893001|2020:0)185421:2,Japan/PG-13200/2020|EPI_ISL_897514|2020-11:1,(Japan/PG-18449/2021|EPI_ISL_1127305|2021-01-07:1,Japan/PG-18448/2021|EPI_ISL_1127304|2021-01-07:0,Japan/PG-22203/2021|EPI_ISL_1426998|2021-01-16:0,Japan/PG-22202/2021|EPI_ISL_1426997|2021-01-16:0,Japan/PG-22215/2021|EPI_ISL_1427008|2021-01-19:0,Japan/PG-22214/2021|EPI_ISL_1427007|2021-01-19:0,Japan/PG-22207/2021|EPI_ISL_1427000|2021-01-17:0,Japan/PG-21419/2021|EPI_ISL_1426357|2021-01-14:0,Japan/PG-29865/2021|EPI_ISL_1928203|2021-01-18:0)185423:3,(Japan/TKY74251/2021|EPI_ISL_1127115|2021-01:1,(Japan/PG-19531/2021|EPI_ISL_1123696|2021-01-18:1,Japan/PG-17164/2021|EPI_ISL_1129130|2021-01-13:1)185425:2,Japan/PG-27074/2021|EPI_ISL_1431259|2021-01-04:1,(Japan/PG-20571/2021|EPI_ISL_1425828|2021-01-15:3,Japan/PG-20576/2021|EPI_ISL_1425833|2021-01-17:0,Japan/PG-20580/2021|EPI_ISL_1425837|2021-01-18:0)185426:2,Japan/PG-17571/2020|EPI_ISL_1168880|2020-12-31:2,(Japan/PG-28385/2021|EPI_ISL_1432484|2021-01-04:0,Japan/PG-19710/2021|EPI_ISL_1123993|2021-01-19:0)185427:3,Japan/TKY70998/2021|EPI_ISL_1041939|2021-01:0,Japan/PG-24748/2021|EPI_ISL_1430210|2021-01-07:0,Japan/PG-24733/2021|EPI_ISL_1430196|2021-01-05:0,Japan/PG-24732/2021|EPI_ISL_1430195|2021-01-05:0,Japan/PG-28472/2021|EPI_ISL_1432631|2021-01-11:0)185424:1,Japan/PG-15887/2020|EPI_ISL_894693|2020-11:2,Japan/PG-13707/2020|EPI_ISL_893573|2020-11:1,Japan/PG-27108/2021|EPI_ISL_1431287|2021-01-25:1,(Japan/PG-16116/2020|EPI_ISL_894916|2020-12:0,(Japan/PG-23348/2021|EPI_ISL_1429130|2021-01-07:0,Japan/PG-23351/2021|EPI_ISL_1429133|2021-01-08:0)185429:2)185428:2,Japan/PG-21397/2021|EPI_ISL_1426338|2021-01-12:2,Japan/PG-21213/2020|EPI_ISL_1447427|2020-12-14:1,Japan/PG-15899/2020|EPI_ISL_894703|2020-12:1,Japan/PG-27195/2021|EPI_ISL_1431355|2021-02-01:3,(Japan/PG-13175/2020|EPI_ISL_897489|2020-11:0,Japan/PG-13176/2020|EPI_ISL_897490|2020-11:0)185430:1,(Japan/PG-16775/2021|EPI_ISL_1128757|2021-01-06:0,Japan/PG-16776/2021|EPI_ISL_1128758|2021-01-06:0,Japan/PG-16764/2021|EPI_ISL_1128746|2021-01-04:0)185431:1,(Japan/PG-15905/2020|EPI_ISL_894709|2020-12:0,Japan/PG-15906/2020|EPI_ISL_894710|2020-12:0,Japan/PG-15904/2020|EPI_ISL_894708|2020-12:0)185432:3,(Japan/PG-19415/2020|EPI_ISL_1123501|2020-12-26:0,Japan/PG-19414/2020|EPI_ISL_1123498|2020-12-25:0)185433:3,(Japan/PG-22382/2021|EPI_ISL_1427158|2021-01-31:0,Japan/PG-22383/2021|EPI_ISL_1427159|2021-01-31:0)185434:3,Japan/PG-16094/2020|EPI_ISL_894894|2020-11:0,Japan/PG-27106/2021|EPI_ISL_1431285|2021-01-25:0,Japan/PG-27105/2021|EPI_ISL_1431284|2021-01-25:0,Japan/PG-29041/2021|EPI_ISL_1433487|2021-01-12:0,Japan/PG-28360/2021|EPI_ISL_1432439|2021-01-04:0,Japan/PG-28374/2021|EPI_ISL_1432465|2021-01-04:0,Japan/PG-15888/2020|EPI_ISL_894694|2020-11:0,Japan/PG-16989/2020|EPI_ISL_1129030|2020-12-31:0,Japan/PG-14057/2020|EPI_ISL_895637|2020-10:0,Japan/PG-15902/2020|EPI_ISL_894706|2020-12:0,Japan/PG-17461/2020|EPI_ISL_1131381|2020-12-03:0,Japan/PG-15285/2020|EPI_ISL_893216|2020:0,Japan/PG-19668/2020|EPI_ISL_1123918|2020-12-11:0,Japan/PG-19667/2020|EPI_ISL_1123916|2020-12-11:0,Japan/PG-19666/2020|EPI_ISL_1123915|2020-12-11:0,Japan/PG-13161/2020|EPI_ISL_897476|2020-11:0,Japan/PG-15882/2020|EPI_ISL_894688|2020-11:0)185414:1,(Japan/PG-13355/2020|EPI_ISL_895019|2020-11:2,(Japan/PG-12396/2020|EPI_ISL_896810|2020-11:1,Japan/PG-12389/2020|EPI_ISL_896803|2020-11:1,Japan/PG-17591/2020|EPI_ISL_1168899|2020-12-26:1,(Japan/PG-27323/2021|EPI_ISL_1431414|2021-01-30:0,Japan/PG-17567/2021|EPI_ISL_1168876|2021-01-01:0,Japan/PG-27316/2021|EPI_ISL_1431408|2021-01-27:0,Japan/PG-25230/2021|EPI_ISL_1427732|2021-02-04:0,Japan/PG-25207/2021|EPI_ISL_1430571|2021-02-02:0)185437:1,Japan/PG-12440/2020|EPI_ISL_896854|2020-11:0,Japan/PG-12391/2020|EPI_ISL_896805|2020-11:0,Japan/PG-12390/2020|EPI_ISL_896804|2020-11:0,Japan/PG-12381/2020|EPI_ISL_896795|2020-11:0,Japan/PG-13430/2020|EPI_ISL_895093|2020-11:0,Japan/PG-13423/2020|EPI_ISL_895086|2020-11:0,Japan/PG-11947/2020|EPI_ISL_898778|2020-11:0,Japan/PG-11937/2020|EPI_ISL_898768|2020-11:0,Japan/PG-11928/2020|EPI_ISL_898759|2020-11:0,Japan/PG-13713/2020|EPI_ISL_893579|2020-11:0)185436:1,(Japan/PG-21539/2021|EPI_ISL_1426473|2021-01-08:1,Japan/TKY73633/2021|EPI_ISL_1072975|2021-01:0)185438:1)185435:1,(Japan/PG-13083/2020|EPI_ISL_1098693|2020-11-01:2,((Japan/PG-20011/2020|EPI_ISL_1124510|2020-11-06:1,Japan/PG-14475/2020|EPI_ISL_892408|2020-11:0,Japan/PG-14476/2020|EPI_ISL_892409|2020-11:0,Japan/PG-14474/2020|EPI_ISL_892407|2020-11:0)185441:2,Japan/PG-11124/2020|EPI_ISL_898046|2020-10:0,Japan/PG-18851/2020|EPI_ISL_1127693|2020-11-10:1,(Japan/PG-14477/2020|EPI_ISL_892410|2020-11:0,Japan/PG-14478/2020|EPI_ISL_892411|2020-11:0)185442:2)185440:1,((Japan/PG-19655/2020|EPI_ISL_1123895|2020-11-03:1,Japan/PG-19656/2020|EPI_ISL_1123897|2020-11-03:0,Japan/PG-19654/2020|EPI_ISL_1123893|2020-10-31:0)185444:2,Japan/PG-19653/2020|EPI_ISL_1123891|2020-10-24:1,Japan/PG-19652/2020|EPI_ISL_1123889|2020-10-24:1,Japan/PG-19657/2020|EPI_ISL_1123898|2020-11-12:0,Japan/PG-19658/2020|EPI_ISL_1123900|2020-11-12:0)185443:1)185439:1,(Japan/PG-12399/2020|EPI_ISL_896813|2020-11:1,Japan/PG-14064/2020|EPI_ISL_895644|2020-11:2,Japan/PG-16305/2020|EPI_ISL_1128311|2020-12-04:2,Japan/PG-15288/2020|EPI_ISL_893219|2020:1,((Japan/PG-19248/2021|EPI_ISL_1127993|2021-01-18:2,(Japan/PG-27343/2021|EPI_ISL_1431432|2021-01-21:0,Japan/PG-27344/2021|EPI_ISL_1431433|2021-01-21:0)185448:1,Japan/PG-20754/2021|EPI_ISL_1425931|2021:0,Japan/PG-25576/2021|EPI_ISL_1427941|2021-01-15:0)185447:1,Japan/PG-22179/2021|EPI_ISL_1425235|2021-02-02:2,(Japan/PG-27327/2021|EPI_ISL_1430734|2021-02-13:2,Japan/PG-20953/2021|EPI_ISL_1426113|2021-01-22:1,Japan/PG-25834/2021|EPI_ISL_1428125|2021-01-24:1)185449:1,Japan/PG-14844/2020|EPI_ISL_892774|2020:0,Japan/PG-23546/2021|EPI_ISL_1425266|2021-02-02:0,Japan/PG-26576/2021|EPI_ISL_1430983|2021-01-19:0,Japan/PG-26571/2021|EPI_ISL_1430978|2021-01-15:0,Japan/PG-22008/2021|EPI_ISL_1425140|2021-01-26:0,Japan/PG-14832/2020|EPI_ISL_892762|2020:0,Japan/PG-14831/2020|EPI_ISL_892761|2020:0,Japan/PG-16259/2020|EPI_ISL_1128266|2020-12-25:0)185446:1,Japan/PG-14842/2020|EPI_ISL_892772|2020:2,Japan/PG-14837/2020|EPI_ISL_892767|2020:1,Japan/PG-11966/2020|EPI_ISL_898797|2020-11:2,((Japan/PG-14835/2020|EPI_ISL_892765|2020:0,Japan/PG-14579/2020|EPI_ISL_892512|2020-12:1,(Japan/PG-17739/2020|EPI_ISL_1131588|2020-12-29:1,Japan/PG-17720/2020|EPI_ISL_1131569|2020-12-20:0,Japan/PG-17735/2020|EPI_ISL_1131584|2020-12-26:0)185452:2)185451:1,Japan/PG-17719/2020|EPI_ISL_1131568|2020-12-20:0,Japan/PG-13417/2020|EPI_ISL_895080|2020-11:0,Japan/PG-13752/2020|EPI_ISL_893616|2020-12:0,Japan/PG-13751/2020|EPI_ISL_893615|2020-12:0)185450:1,(Japan/PG-14799/2020|EPI_ISL_892729|2020:1,Japan/PG-13757/2020|EPI_ISL_893621|2020-12:0,Japan/PG-13403/2020|EPI_ISL_895066|2020-12:0,Japan/PG-14801/2020|EPI_ISL_892731|2020:0,Japan/PG-14800/2020|EPI_ISL_892730|2020:0,Japan/PG-15345/2020|EPI_ISL_893710|2020-12:0)185453:1,Japan/PG-13390/2020|EPI_ISL_895054|2020-12:1,Japan/PG-14419/2020|EPI_ISL_906524|2020-11:2,Japan/PG-20355/2020|EPI_ISL_1124930|2020-12-18:1,Japan/PG-13723/2020|EPI_ISL_893588|2020-11:2,(Japan/PG-11887/2020|EPI_ISL_898721|2020-11:0,(Japan/PG-11930/2020|EPI_ISL_898761|2020-11:1,Japan/PG-11973/2020|EPI_ISL_898804|2020-11:0)185455:1)185454:1,Japan/PG-23967/2020|EPI_ISL_1425300|2020-12-07:2,(Japan/PG-24508/2020|EPI_ISL_1429981|2020-12-27:0,Japan/PG-24516/2020|EPI_ISL_1429989|2020-12-28:0,Japan/PG-24469/2020|EPI_ISL_1429944|2020-12-21:0)185456:1,(Japan/PG-24143/2021|EPI_ISL_1429727|2021-01-03:0,Japan/PG-19673/2020|EPI_ISL_1123927|2020-12-16:0)185457:1,Japan/PG-17866/2020|EPI_ISL_1131713|2020-11-30:0,Japan/PG-23991/2020|EPI_ISL_1425324|2020-12-09:0,Japan/PG-17867/2020|EPI_ISL_1131714|2020-11-30:0,Japan/PG-17321/2020|EPI_ISL_1131242|2020-11-28:0,Japan/PG-12413/2020|EPI_ISL_896827|2020-11:0,Japan/PG-14839/2020|EPI_ISL_892769|2020:0,Japan/PG-14838/2020|EPI_ISL_892768|2020:0,Japan/PG-14836/2020|EPI_ISL_892766|2020:0,Japan/PG-11915/2020|EPI_ISL_898746|2020-11:0,Japan/PG-13411/2020|EPI_ISL_895074|2020-11:0,Japan/PG-17421/2020|EPI_ISL_1131342|2020-12-09:0,Japan/PG-11971/2020|EPI_ISL_898802|2020-11:0)185445:1,((Japan/PG-13358/2020|EPI_ISL_895022|2020-11:2,Japan/PG-14425/2020|EPI_ISL_896058|2020-11:1,Japan/PG-13419/2020|EPI_ISL_895082|2020-11:2,Japan/PG-13746/2020|EPI_ISL_893610|2020-12:1,(Japan/PG-25790/2021|EPI_ISL_1428114|2021-01-23:0,Japan/PG-19095/2021|EPI_ISL_1168951|2021-01-08:1)185460:2,(Japan/PG-19093/2021|EPI_ISL_1168949|2021-01-08:0,Japan/PG-20477/2021|EPI_ISL_1425085|2021-01-18:0,Japan/PG-19099/2021|EPI_ISL_1168955|2021-01-12:0,Japan/PG-19071/2021|EPI_ISL_1168927|2021-01-08:0)185461:1,Japan/PG-13356/2020|EPI_ISL_895020|2020-11:0,Japan/PG-23964/2020|EPI_ISL_1425297|2020-12-06:0,Japan/PG-23963/2020|EPI_ISL_1425296|2020-12-06:0,Japan/PG-23944/2020|EPI_ISL_1425277|2020-12-11:0,Japan/PG-23992/2020|EPI_ISL_1425325|2020-12-10:0,Japan/PG-23989/2020|EPI_ISL_1425322|2020-12-09:0,Japan/PG-13350/2020|EPI_ISL_895014|2020-11:0,Japan/PG-13740/2020|EPI_ISL_893604|2020-11:0,Japan/PG-14858/2020|EPI_ISL_892788|2020:0,Japan/PG-14830/2020|EPI_ISL_892760|2020:0,Japan/PG-13749/2020|EPI_ISL_893613|2020-12:0,Japan/PG-13748/2020|EPI_ISL_893612|2020-12:0,Japan/PG-13747/2020|EPI_ISL_893611|2020-12:0,Japan/PG-13376/2020|EPI_ISL_895040|2020-12:0,Japan/PG-13375/2020|EPI_ISL_895039|2020-12:0,Japan/PG-14813/2020|EPI_ISL_892743|2020:0,Japan/PG-13732/2020|EPI_ISL_893596|2020-11:0,Japan/PG-15354/2020|EPI_ISL_893719|2020-12:0)185459:2,(Japan/PG-13412/2020|EPI_ISL_895075|2020-11:1,Japan/PG-12406/2020|EPI_ISL_896820|2020-11:0,Japan/PG-12407/2020|EPI_ISL_896821|2020-11:0)185462:1,(Japan/PG-12404/2020|EPI_ISL_896818|2020-11:1,(Japan/PG-13380/2020|EPI_ISL_895044|2020-12:1,Japan/PG-13381/2020|EPI_ISL_895045|2020-12:1,(Japan/PG-13397/2020|EPI_ISL_906523|2020-12:0,Japan/PG-14795/2020|EPI_ISL_906527|2020:0)185465:1,(Japan/PG-23946/2020|EPI_ISL_1425279|2020-12-11:0,Japan/PG-23947/2020|EPI_ISL_1425280|2020-12-14:0,Japan/PG-21141/2021|EPI_ISL_1425116|2021-01-26:0)185466:2,Japan/PG-14811/2020|EPI_ISL_892741|2020:0,Japan/PG-23945/2020|EPI_ISL_1425278|2020-12-11:0)185464:2,(Japan/PG-13708/2020|EPI_ISL_893574|2020-11:0,(Japan/PG-14821/2020|EPI_ISL_892751|2020:0,(Japan/PG-20113/2021|EPI_ISL_1169032|2021-01-13:0,Japan/PG-19081/2021|EPI_ISL_1168937|2021-01-07:1)185469:1)185468:1)185467:2)185463:1,Japan/PG-11217/2020|EPI_ISL_893502|2020-11:0,(Japan/PG-11976/2020|EPI_ISL_898807|2020-11:0,Japan/PG-12430/2020|EPI_ISL_896844|2020-11:0,Japan/PG-11941/2020|EPI_ISL_898772|2020-11:0)185470:1)185458:2,((Japan/TKY80868/2021|EPI_ISL_1129239|2021-01:3,(Japan/PG-23224/2021|EPI_ISL_1429011|2021-02-01:3,Japan/PG-20339/2021|EPI_ISL_1124901|2021-01-22:0,Japan/PG-24669/2021|EPI_ISL_1430138|2021-01-22:0,Japan/PG-20341/2021|EPI_ISL_1124904|2021-01-22:0,Japan/PG-20280/2021|EPI_ISL_1124797|2021-01-18:0,Japan/PG-29222/2021|EPI_ISL_1927888|2021-01-20:0)185473:1,Japan/PG-19006/2020|EPI_ISL_1127840|2020-12-23:1,(Japan/PG-20925/2021|EPI_ISL_1426087|2021-01-18:1,Japan/Donner391/2021|EPI_ISL_1973245|2021-01-24:1,Japan/Donner399/2021|EPI_ISL_1973253|2021-01-30:1,Japan/PG-20945/2021|EPI_ISL_1426106|2021-01-14:0,Japan/PG-19195/2021|EPI_ISL_1127942|2021-01-13:0)185474:1,Japan/PG-28993/2021|EPI_ISL_1433419|2021-01-12:1,Japan/PG-27955/2021|EPI_ISL_1432133|2021-02-17:1,(Japan/PG-24876/2021|EPI_ISL_1430330|2021-01-24:2,Japan/PG-29185/2021|EPI_ISL_1927857|2021-02-03:1,Japan/PG-24869/2021|EPI_ISL_1430323|2021-01-18:0,Japan/PG-24868/2021|EPI_ISL_1430322|2021-01-18:0)185475:1,Japan/PG-23145/2021|EPI_ISL_1428636|2021-01-15:5,Japan/PG-26628/2021|EPI_ISL_1431030|2021-02-05:1,Japan/PG-23166/2021|EPI_ISL_1428957|2021-01-22:1,Japan/PG-23646/2021|EPI_ISL_1429298|2021-02-02:1,Japan/PG-21396/2021|EPI_ISL_1426337|2021-01-12:1,Japan/PG-21395/2021|EPI_ISL_1426336|2021-01-12:1,Japan/PG-24751/2021|EPI_ISL_1430212|2021-01-07:1,Japan/PG-26025/2021|EPI_ISL_1428261|2021-01-29:2,Fujian/TH-H210159/2021|EPI_ISL_1663017|2021-01-08:2,(Japan/PG-26026/2021|EPI_ISL_1428262|2021-01-29:0,Japan/PG-26031/2021|EPI_ISL_1428267|2021-02-11:0,Japan/PG-26024/2021|EPI_ISL_1428260|2021-01-29:0)185476:1,(Japan/PG-26005/2021|EPI_ISL_1428248|2021-02-21:0,Japan/PG-24240/2021|EPI_ISL_1429821|2021-02-04:0)185477:2,Japan/PG-20334/2021|EPI_ISL_1124891|2021-01-20:0,Japan/PG-21897/2021|EPI_ISL_1426910|2021-01-08:0,Japan/PG-27952/2021|EPI_ISL_1432127|2021-02-12:0,Japan/PG-27951/2021|EPI_ISL_1432126|2021-02-08:0,Japan/PG-28102/2021|EPI_ISL_1432389|2021-01-08:0,Japan/PG-26625/2021|EPI_ISL_1431027|2021-01-21:0,Japan/PG-26624/2021|EPI_ISL_1431026|2021-01-21:0,Japan/PG-26621/2021|EPI_ISL_1431023|2021-01-14:0,Japan/PG-26620/2021|EPI_ISL_1431022|2021-01-14:0,Japan/PG-23649/2021|EPI_ISL_1429301|2021-02-02:0,Japan/PG-23648/2021|EPI_ISL_1429300|2021-02-02:0,Japan/PG-23207/2021|EPI_ISL_1428995|2021-01-06:0,Japan/PG-23647/2021|EPI_ISL_1429299|2021-02-02:0,Japan/PG-23641/2021|EPI_ISL_1429296|2021-01-27:0,Japan/PG-23640/2021|EPI_ISL_1429295|2021-01-27:0,Japan/PG-23474/2021|EPI_ISL_1429247|2021-01-04:0,Japan/PG-23472/2021|EPI_ISL_1429245|2021-01-02:0,Japan/PG-18100/2021|EPI_ISL_1131926|2021-01-06:0)185472:1,(Japan/PG-22364/2020|EPI_ISL_1427140|2020-12-30:0,(Japan/PG-22365/2020|EPI_ISL_1427141|2020-12-30:0,(Japan/PG-27817/2021|EPI_ISL_1432030|2021-02-21:1,Japan/PG-27818/2021|EPI_ISL_1432032|2021-02-21:0)185480:5)185479:1)185478:1,(Japan/PG-18962/2021|EPI_ISL_1127800|2021-01-10:1,Japan/PG-24756/2021|EPI_ISL_1430217|2021-01-08:1,Japan/PG-25048/2021|EPI_ISL_1442982|2021-02-05:1,Japan/PG-28517/2021|EPI_ISL_1432699|2021-01-24:1,Japan/PG-22316/2021|EPI_ISL_1427099|2021-01-25:0,Japan/PG-22310/2021|EPI_ISL_1427094|2021-01-21:0,Japan/PG-22309/2021|EPI_ISL_1427093|2021-01-21:0,Japan/PG-22294/2021|EPI_ISL_1427079|2021-01-14:0,Japan/PG-29432/2021|EPI_ISL_1433613|2021-01-21:0,Japan/PG-29431/2021|EPI_ISL_1433611|2021-01-21:0,Japan/PG-28960/2021|EPI_ISL_1433028|2021-01-12:0)185481:3,Japan/PG-22219/2021|EPI_ISL_1427012|2021-01-19:2,Japan/PG-28643/2021|EPI_ISL_1472326|2021-02-10:1,((Japan/PG-22152/2021|EPI_ISL_1425208|2021-01-31:3,(Japan/PG-25430/2021|EPI_ISL_1425451|2021-02-10:0,Japan/PG-25431/2021|EPI_ISL_1425452|2021-02-10:1)185484:1,(Japan/PG-21138/2021|EPI_ISL_1425113|2021-01-26:0,Japan/PG-22002/2021|EPI_ISL_1425134|2021-01-28:0)185485:1,Japan/PG-22151/2021|EPI_ISL_1425207|2021-01-31:0,Japan/PG-21541/2021|EPI_ISL_1426475|2021-01-08:0,Japan/PG-21540/2021|EPI_ISL_1426474|2021-01-08:0,Japan/PG-21137/2021|EPI_ISL_1425112|2021-01-25:0,Japan/PG-24334/2021|EPI_ISL_1425359|2021-02-08:0)185483:3,Japan/PG-20908/2021|EPI_ISL_1426070|2021-01-26:0,Japan/PG-20907/2021|EPI_ISL_1426069|2021-01-26:0)185482:2,Japan/PG-20157/2021|EPI_ISL_1123458|2021-01-14:3,Japan/PG-22243/2021|EPI_ISL_1427035|2021-01-27:1,Japan/PG-22798/2020|EPI_ISL_1427469|2020-12-21:1,Japan/PG-29406/2021|EPI_ISL_1433564|2021-01-16:0,Japan/PG-23856/2020|EPI_ISL_1429489|2020-12-12:0,Japan/PG-23852/2020|EPI_ISL_1429486|2020-12-11:0,Japan/PG-22209/2021|EPI_ISL_1427002|2021-01-18:0)185471:1,((Japan/PG-12894/2020|EPI_ISL_897308|2020-11:1,Japan/PG-12641/2020|EPI_ISL_897055|2020-11:1,Japan/PG-12635/2020|EPI_ISL_897049|2020-11:1,Japan/PG-12634/2020|EPI_ISL_897048|2020-11:0,Japan/PG-12633/2020|EPI_ISL_897047|2020-11:0)185487:1,Japan/PG-12628/2020|EPI_ISL_897042|2020-11:1,Japan/PG-12626/2020|EPI_ISL_897040|2020-11:1,Japan/PG-12636/2020|EPI_ISL_897050|2020-11:0,Japan/PG-12630/2020|EPI_ISL_897044|2020-11:0,Japan/PG-12627/2020|EPI_ISL_897041|2020-11:0,Japan/PG-12625/2020|EPI_ISL_897039|2020-11:0,Japan/PG-12623/2020|EPI_ISL_897037|2020-11:0)185486:1,(((Japan/PG-24386/2020|EPI_ISL_1429867|2020-12-07:0,Japan/PG-24388/2020|EPI_ISL_1429869|2020-12-07:0,Japan/PG-24375/2020|EPI_ISL_1429856|2020-12-03:0)185490:1,Japan/PG-16110/2020|EPI_ISL_894910|2020-11:0,Japan/PG-24376/2020|EPI_ISL_1429857|2020-12-03:0,Japan/PG-24374/2020|EPI_ISL_1429855|2020-12-03:0,Japan/PG-24373/2020|EPI_ISL_1429854|2020-12-03:0,Japan/PG-24372/2020|EPI_ISL_1429853|2020-12-03:0,Japan/PG-24371/2020|EPI_ISL_1429852|2020-12-03:0,Japan/PG-24370/2020|EPI_ISL_1429851|2020-12-03:0,Japan/PG-25183/2020|EPI_ISL_1430549|2020-12-08:0,Japan/PG-12400/2020|EPI_ISL_896814|2020-11:0,Japan/PG-13720/2020|EPI_ISL_893586|2020-11:0)185489:1,(Japan/PG-24006/2020|EPI_ISL_1425339|2020-12-11:1,Japan/PG-13405/2020|EPI_ISL_895068|2020-12:0,Japan/PG-14263/2020|EPI_ISL_895897|2020-12:0,Japan/PG-13399/2020|EPI_ISL_895062|2020-12:0)185491:3,(Japan/PG-16233/2020|EPI_ISL_1128242|2020-12-17:1,Japan/PG-12409/2020|EPI_ISL_896823|2020-11:0)185492:1,(Japan/PG-17844/2020|EPI_ISL_1131691|2020-11-20:0,Japan/PG-17848/2020|EPI_ISL_1131695|2020-11-21:0,Japan/PG-17843/2020|EPI_ISL_1131690|2020-11-20:0)185493:1,Japan/PG-12410/2020|EPI_ISL_896824|2020-11:0,Japan/PG-13409/2020|EPI_ISL_895072|2020-11:0,Japan/PG-13020/2020|EPI_ISL_897432|2020-11:0)185488:1,Japan/PG-17539/2020|EPI_ISL_1168773|2020-12-27:1,((Japan/PG-16018/2020|EPI_ISL_894821|2020-12:1,Japan/PG-16030/2020|EPI_ISL_894833|2020-12:0)185495:1,Japan/PG-16040/2020|EPI_ISL_894843|2020-12:0,Japan/PG-13129/2020|EPI_ISL_897444|2020-12:0,Japan/PG-13128/2020|EPI_ISL_897443|2020-12:0)185494:2,Japan/PG-13495/2020|EPI_ISL_895158|2020-12:1,Japan/PG-13452/2020|EPI_ISL_895115|2020-11:1,Japan/PG-13448/2020|EPI_ISL_895111|2020-11:2,(Japan/PG-17530/2020|EPI_ISL_1131448|2020-12-22:1,(Japan/PG-18051/2020|EPI_ISL_1131878|2020-12-25:1,Japan/PG-18054/2020|EPI_ISL_1131881|2020-12-25:0)185497:2,Japan/PG-24389/2020|EPI_ISL_1429870|2020-12-07:0)185496:1,(Japan/PG-15291/2020|EPI_ISL_893222|2020:1,(Japan/PG-13890/2020|EPI_ISL_895470|2020-12:2,Japan/PG-13879/2020|EPI_ISL_895459|2020-11:0,Japan/PG-13888/2020|EPI_ISL_895468|2020-12:0)185499:1,Japan/PG-13878/2020|EPI_ISL_895458|2020-11:0,Japan/PG-13876/2020|EPI_ISL_895456|2020-11:0,Japan/PG-16112/2020|EPI_ISL_894912|2020-11:0,Japan/PG-16107/2020|EPI_ISL_894907|2020-11:0,Japan/PG-16106/2020|EPI_ISL_894906|2020-11:0,Japan/PG-13889/2020|EPI_ISL_895469|2020-12:0)185498:1,(Japan/PG-13868/2020|EPI_ISL_895448|2020-11:1,Japan/PG-13873/2020|EPI_ISL_895453|2020-11:0,Japan/PG-13874/2020|EPI_ISL_895454|2020-11:0,Japan/PG-13875/2020|EPI_ISL_895455|2020-11:0,Japan/PG-13871/2020|EPI_ISL_895451|2020-11:0)185500:1,((Japan/PG-14422/2020|EPI_ISL_896055|2020-11:1,Japan/PG-14423/2020|EPI_ISL_896056|2020-11:0)185502:1,Japan/PG-23668/2021|EPI_ISL_1429320|2021-01-20:2,Japan/PG-16987/2020|EPI_ISL_1129028|2020-12-30:0,Japan/PG-16991/2020|EPI_ISL_1129032|2020-12-31:0,Japan/PG-16985/2020|EPI_ISL_1129026|2020-12-30:0,Japan/PG-16973/2020|EPI_ISL_1129017|2020-12-26:0,Japan/PG-16962/2020|EPI_ISL_1129009|2020-12-23:0)185501:1,Japan/PG-14435/2020|EPI_ISL_896068|2020-12:1,Japan/PG-11860/2020|EPI_ISL_893511|2020-11:1,Japan/PG-11859/2020|EPI_ISL_893510|2020-11:1,Japan/PG-11309/2020|EPI_ISL_898173|2020-11:2,Japan/PG-11308/2020|EPI_ISL_898172|2020-11:1,(Japan/PG-18508/2021|EPI_ISL_1127361|2021-01-04:1,Japan/PG-32034/2021|EPI_ISL_1932345|2021-01-09:1,Japan/PG-16980/2020|EPI_ISL_1128171|2020-12-29:0,Japan/PG-16954/2020|EPI_ISL_1129001|2020-12-22:0,Japan/PG-32035/2021|EPI_ISL_1932346|2021-01-09:0)185503:1,Japan/PG-12062/2020|EPI_ISL_898893|2020-11:2,(((Japan/PG-13920/2020|EPI_ISL_895500|2020-11:0,(Japan/ItaruYanagihara/2020|EPI_ISL_1363758|2020-12:2,Japan/ItaruYanagihara-2/2020|EPI_ISL_1363759|2020-12:2)185507:1)185506:1,Japan/PG-18889/2020|EPI_ISL_1127729|2020-11-27:0,Japan/PG-25175/2020|EPI_ISL_1430541|2020-11-30:0,Japan/PG-18895/2020|EPI_ISL_1127735|2020-11-29:0)185505:1,((Japan/PG-15300/2020|EPI_ISL_893231|2020:1,(Japan/PG-24832/2021|EPI_ISL_1430288|2021-01-20:1,Japan/PG-24829/2021|EPI_ISL_1430285|2021-01-26:1,(Japan/PG-24826/2021|EPI_ISL_1430282|2021-01-20:0,Japan/PG-24830/2021|EPI_ISL_1430286|2021-01-30:0)185511:1,Japan/PG-24833/2021|EPI_ISL_1430289|2021-01-20:0,Japan/PG-24834/2021|EPI_ISL_1430290|2021-01-20:0)185510:1,(Japan/PG-25552/2021|EPI_ISL_1427920|2021-01-12:0,(Japan/PG-23350/2021|EPI_ISL_1429132|2021-01-08:0,Japan/PG-17508/2021|EPI_ISL_1131427|2021-01-05:0,Japan/PG-23347/2021|EPI_ISL_1429129|2021-01-05:0)185513:2)185512:1,(Japan/PG-25787/2021|EPI_ISL_1428111|2021-01-21:0,Japan/PG-25792/2021|EPI_ISL_1428116|2021-01-25:0,Japan/PG-25587/2021|EPI_ISL_1427952|2021-01-18:0)185514:1,Japan/PG-15298/2020|EPI_ISL_893229|2020:0,Japan/PG-15293/2020|EPI_ISL_893224|2020:0,Japan/PG-15504/2020|EPI_ISL_894324|2020-12:0,Japan/PG-15503/2020|EPI_ISL_894323|2020-12:0)185509:1,Japan/PG-19916/2020|EPI_ISL_1124346|2020-11-17:0,Japan/PG-13978/2020|EPI_ISL_895558|2020-11:0,Japan/PG-13977/2020|EPI_ISL_895557|2020-11:0)185508:1,Japan/PG-11939/2020|EPI_ISL_898770|2020-11:1,Japan/PG-14386/2020|EPI_ISL_896020|2020-11:0,Japan/PG-23839/2020|EPI_ISL_1429474|2020-12-02:0,Japan/PG-23832/2020|EPI_ISL_1429467|2020-11-25:0,Japan/PG-23830/2020|EPI_ISL_1429465|2020-11-21:0)185504:1,(Japan/PG-17491/2021|EPI_ISL_1131411|2021-01-12:0,(Japan/PG-19249/2021|EPI_ISL_1127994|2021-01-18:1,(Japan/PG-19252/2021|EPI_ISL_1127997|2021-01-18:2,Japan/PG-17598/2021|EPI_ISL_1168905|2021-01-06:0,Japan/PG-22389/2021|EPI_ISL_1427165|2021-02-01:0,Japan/PG-22388/2021|EPI_ISL_1427164|2021-02-01:0)185517:2,Japan/PG-27938/2021|EPI_ISL_1432112|2021-02-15:1,(Japan/PG-23679/2021|EPI_ISL_1429330|2021-01-25:0,Japan/PG-23682/2021|EPI_ISL_1429333|2021-01-27:1)185518:2,Japan/PG-25206/2021|EPI_ISL_1430570|2021-02-02:1,Japan/PG-25186/2021|EPI_ISL_1430552|2021-02-01:1,Japan/PG-35720/2021|EPI_ISL_1934408|2021-03-22:1,Japan/PG-30363/2021|EPI_ISL_1930141|2021-02-10:2,Japan/PG-23360/2021|EPI_ISL_1429142|2021-01-13:0,Japan/PG-26589/2021|EPI_ISL_1430996|2021-02-10:0,Japan/PG-27338/2021|EPI_ISL_1431427|2021-01-20:0,Japan/PG-27920/2021|EPI_ISL_1432092|2021-02-02:0,Japan/PG-20978/2021|EPI_ISL_1425713|2021-01-15:0,Japan/PG-25547/2021|EPI_ISL_1427915|2021-01-11:0,Japan/PG-29645/2021|EPI_ISL_1928080|2021-03-01:0,Japan/PG-29642/2021|EPI_ISL_1928078|2021-02-28:0,Japan/PG-32883/2021|EPI_ISL_1933289|2021-03-17:0,Japan/PG-29641/2021|EPI_ISL_1927312|2021-02-28:0)185516:1,Japan/PG-16930/2020|EPI_ISL_1128979|2020-12-16:2,(Japan/PG-20085/2021|EPI_ISL_1169004|2021-01-12:1,(Japan/PG-21873/2020|EPI_ISL_1426886|2020-12-28:1,Japan/PG-21878/2020|EPI_ISL_1426891|2020-12-25:1,(Japan/PG-21869/2020|EPI_ISL_1426882|2020-12-22:0,Japan/PG-21872/2020|EPI_ISL_1426885|2020-12-23:0)185521:1,Japan/PG-21871/2020|EPI_ISL_1426884|2020-12-24:0,Japan/PG-21870/2020|EPI_ISL_1426883|2020-12-24:0)185520:1,Japan/PG-26557/2021|EPI_ISL_1430964|2021-01-08:2,(Japan/PG-21879/2020|EPI_ISL_1426892|2020-12-27:0,Japan/PG-21880/2020|EPI_ISL_1426893|2020-12-27:0)185522:1,Japan/PG-25880/2021|EPI_ISL_1428160|2021-02-04:0,Japan/PG-22009/2021|EPI_ISL_1425141|2021-01-29:0,Japan/PG-21651/2021|EPI_ISL_1426671|2021-01-25:0)185519:1,(Japan/PG-28014/2021|EPI_ISL_1432235|2021-01-12:1,Japan/PG-24942/2021|EPI_ISL_1430391|2021-01-24:1,Japan/PG-28013/2021|EPI_ISL_1432233|2021-01-10:0,Japan/PG-28011/2021|EPI_ISL_1432230|2021-01-09:0,Japan/PG-28010/2021|EPI_ISL_1432228|2021-01-08:0,Japan/PG-28006/2021|EPI_ISL_1432220|2021-01-06:0,Japan/PG-28024/2021|EPI_ISL_1432253|2021-01-15:0,Japan/PG-28023/2021|EPI_ISL_1432251|2021-01-15:0,Japan/PG-28018/2021|EPI_ISL_1432242|2021-01-14:0)185523:2,(Japan/PG-19572/2021|EPI_ISL_1123768|2021-01-14:0,Japan/PG-19573/2021|EPI_ISL_1123769|2021-01-14:0,Japan/PG-19559/2021|EPI_ISL_1123744|2021-01-13:0)185524:1)185515:2,Japan/PG-19826/2020|EPI_ISL_1124199|2020-11-25:1,Japan/PG-15316/2020|EPI_ISL_893682|2020-12:1,(Japan/PG-15313/2020|EPI_ISL_893679|2020-12:1,Japan/PG-24004/2020|EPI_ISL_1425337|2020-12-11:1,Japan/PG-15314/2020|EPI_ISL_893680|2020-12:0,Japan/PG-24008/2020|EPI_ISL_1425341|2020-12-13:0,Japan/PG-23956/2020|EPI_ISL_1425289|2020-12-02:0,Japan/PG-15317/2020|EPI_ISL_893683|2020-12:0,Japan/PG-15312/2020|EPI_ISL_893678|2020-12:0,Japan/PG-14874/2020|EPI_ISL_892804|2020:0)185525:1,Japan/PG-15311/2020|EPI_ISL_893677|2020-12:1,((Japan/PG-17093/2020|EPI_ISL_1168778|2020-12-22:1,Japan/PG-17094/2020|EPI_ISL_1168779|2020-12-22:0,Japan/PG-23952/2020|EPI_ISL_1425285|2020-12-21:0,Japan/PG-23951/2020|EPI_ISL_1425284|2020-12-21:0,Japan/PG-23950/2020|EPI_ISL_1425283|2020-12-21:0,Japan/PG-15540/2020|EPI_ISL_894356|2020-12:0)185527:1,(Japan/PG-23949/2020|EPI_ISL_1425282|2020-12-21:0,Japan/PG-14122/2020|EPI_ISL_893670|2020-12:0,Japan/PG-23948/2020|EPI_ISL_1425281|2020-12-21:0)185528:1,Japan/PG-14124/2020|EPI_ISL_893672|2020-12:0,Japan/PG-14123/2020|EPI_ISL_893671|2020-12:0,Japan/PG-14121/2020|EPI_ISL_893669|2020-12:0)185526:1,Japan/PG-19917/2020|EPI_ISL_1124348|2020-11-22:1,(Japan/PG-14120/2020|EPI_ISL_893668|2020-12:2,Japan/PG-14115/2020|EPI_ISL_893663|2020-12:1,Japan/PG-14108/2020|EPI_ISL_893656|2020-12:1,Japan/PG-14106/2020|EPI_ISL_893654|2020-12:1,(Japan/PG-14114/2020|EPI_ISL_893662|2020-12:0,Japan/PG-14119/2020|EPI_ISL_893667|2020-12:0)185530:1,(Japan/PG-14109/2020|EPI_ISL_893657|2020-12:0,Japan/PG-14110/2020|EPI_ISL_893658|2020-12:0)185531:1,Japan/PG-14118/2020|EPI_ISL_893666|2020-12:0,Japan/PG-14117/2020|EPI_ISL_893665|2020-12:0,Japan/PG-14113/2020|EPI_ISL_893661|2020-12:0,Japan/PG-14112/2020|EPI_ISL_893660|2020-12:0,Japan/PG-14111/2020|EPI_ISL_893659|2020-12:0,Japan/PG-14104/2020|EPI_ISL_893652|2020-12:0,Japan/PG-14103/2020|EPI_ISL_893651|2020-12:0,Japan/PG-14102/2020|EPI_ISL_893650|2020-12:0)185529:1,Japan/PG-19914/2020|EPI_ISL_1124342|2020-11-14:1,Japan/PG-19913/2020|EPI_ISL_1124341|2020-11-14:1,Japan/PG-14107/2020|EPI_ISL_893655|2020-12:1,Japan/PG-14063/2020|EPI_ISL_895643|2020-11:1,Japan/PG-14105/2020|EPI_ISL_893653|2020-12:1,Japan/PG-14099/2020|EPI_ISL_893647|2020-12:1,Japan/PG-11782/2020|EPI_ISL_898643|2020-11:1,Japan/PG-12257/2020|EPI_ISL_896675|2020-11:1,Japan/PG-14436/2020|EPI_ISL_892369|2020-12:2,((Japan/PG-17731/2020|EPI_ISL_1131580|2020-12-24:1,Japan/PG-26490/2021|EPI_ISL_1430899|2021-02-03:3,Japan/PG-21348/2021|EPI_ISL_1426295|2021-01-03:1,Japan/PG-27254/2021|EPI_ISL_2014869|2021-01-07:1,(Japan/PG-28348/2021|EPI_ISL_1432422|2021-01-04:0,Japan/PG-28350/2021|EPI_ISL_1432424|2021-01-04:0)185534:1,Japan/PG-15943/2020|EPI_ISL_894747|2020-12:0,Japan/PG-24585/2021|EPI_ISL_1430055|2021-01-28:0,Japan/PG-27132/2021|EPI_ISL_1431304|2021-01-25:0,Japan/PG-19002/2020|EPI_ISL_1127836|2020-12-23:0,Japan/PG-27249/2021|EPI_ISL_2014864|2021-01-07:0)185533:1,(Japan/PG-12414/2020|EPI_ISL_896828|2020-11:0,Japan/PG-12415/2020|EPI_ISL_896829|2020-11:0)185535:1)185532:1,Japan/PG-12900/2020|EPI_ISL_897314|2020-12:1,Japan/PG-12899/2020|EPI_ISL_897313|2020-12:1,(Japan/PG-13830/2020|EPI_ISL_895410|2020-11:1,(Japan/PG-13847/2020|EPI_ISL_895427|2020-11:1,Japan/PG-13836/2020|EPI_ISL_895416|2020-11:0,Japan/PG-13840/2020|EPI_ISL_895420|2020-11:0,Japan/PG-13834/2020|EPI_ISL_895414|2020-11:0,Japan/PG-13833/2020|EPI_ISL_895413|2020-11:0,Japan/PG-13829/2020|EPI_ISL_895409|2020-11:0,Japan/PG-13870/2020|EPI_ISL_895450|2020-11:0,Japan/PG-13856/2020|EPI_ISL_895436|2020-11:0,Japan/PG-13852/2020|EPI_ISL_895432|2020-11:0,Japan/PG-13849/2020|EPI_ISL_895429|2020-11:0)185537:1)185536:1,(Japan/PG-14398/2020|EPI_ISL_896032|2020-11:1,Japan/PG-13374/2020|EPI_ISL_895038|2020-12:1,Japan/PG-23838/2020|EPI_ISL_1429473|2020-11-28:1,Japan/PG-13742/2020|EPI_ISL_893606|2020-11:0,Japan/PG-13371/2020|EPI_ISL_895035|2020-12:0)185538:1,Japan/PG-13820/2020|EPI_ISL_895400|2020-11:1,Japan/PG-17774/2020|EPI_ISL_1131623|2020-11-09:1,Japan/PG-17769/2020|EPI_ISL_1131618|2020-11-04:1,Japan/PG-15295/2020|EPI_ISL_893226|2020:1,Japan/PG-11005/2020|EPI_ISL_893459|2020-11:1,Japan/PG-11004/2020|EPI_ISL_893458|2020-11:1,Japan/PG-15287/2020|EPI_ISL_893218|2020:2,Japan/PG-10996/2020|EPI_ISL_893450|2020-11:1,Japan/PG-17586/2021|EPI_ISL_1168894|2021-01-04:4,Japan/PG-10849/2020|EPI_ISL_893436|2020-10:1,Japan/PG-15270/2020|EPI_ISL_893200|2020:2,(Japan/PG-17540/2020|EPI_ISL_1168850|2020-12-28:0,Japan/PG-18070/2021|EPI_ISL_1131896|2021-01-03:2)185539:4,Japan/PG-18893/2020|EPI_ISL_1127733|2020-11-27:1,Japan/PG-10705/2020|EPI_ISL_893418|2020-11:1,Japan/PG-10704/2020|EPI_ISL_893417|2020-11:1,Japan/PG-18858/2020|EPI_ISL_1127700|2020-11-14:1,((Japan/PG-14567/2020|EPI_ISL_892500|2020-12:1,Japan/PG-13494/2020|EPI_ISL_895157|2020-12:2)185541:2,Japan/PG-12783/2020|EPI_ISL_897197|2020-11:0,Japan/PG-12781/2020|EPI_ISL_897195|2020-11:0)185540:1,Japan/PG-12782/2020|EPI_ISL_897196|2020-11:2,Japan/PG-12620/2020|EPI_ISL_897034|2020-11:1,Japan/PG-11904/2020|EPI_ISL_898738|2020-11:1,Japan/PG-11903/2020|EPI_ISL_898737|2020-11:1,(Japan/PG-16534/2021|EPI_ISL_1128527|2021-01-07:1,Japan/PG-17507/2021|EPI_ISL_1131426|2021-01-05:3,Japan/PG-26387/2021|EPI_ISL_1428491|2021-01-30:2,(Japan/PG-26214/2021|EPI_ISL_1435060|2021-01-07:1,Japan/PG-26213/2021|EPI_ISL_1435058|2021-01-07:0,Japan/PG-26212/2021|EPI_ISL_1435056|2021-01-07:0)185543:2,Japan/PG-24630/2021|EPI_ISL_1430099|2021-01-12:1,(Japan/PG-24893/2021|EPI_ISL_1430346|2021-01-26:0,(Japan/PG-23656/2021|EPI_ISL_1429308|2021-01-17:1,Japan/PG-23655/2021|EPI_ISL_1429307|2021-01-17:1,Japan/PG-23653/2021|EPI_ISL_1429305|2021-01-17:1,(Japan/PG-23691/2021|EPI_ISL_1429342|2021-01-29:1,Japan/PG-23690/2021|EPI_ISL_1429340|2021-01-29:1,Japan/PG-23684/2021|EPI_ISL_1429334|2021-01-30:1,Japan/PG-23692/2021|EPI_ISL_1429343|2021-01-29:0,Japan/PG-23694/2021|EPI_ISL_1429345|2021-01-31:0,Japan/PG-23689/2021|EPI_ISL_1429339|2021-01-30:0,Japan/PG-23688/2021|EPI_ISL_1429338|2021-01-30:0,Japan/PG-23685/2021|EPI_ISL_1429335|2021-01-30:0)185546:1,Japan/PG-23687/2021|EPI_ISL_1429337|2021-01-30:2,Japan/PG-23676/2021|EPI_ISL_1429327|2021-01-25:1,Japan/PG-23657/2021|EPI_ISL_1429309|2021-01-17:0,Japan/PG-23654/2021|EPI_ISL_1429306|2021-01-17:0,Japan/PG-23652/2021|EPI_ISL_1429304|2021-01-17:0,Japan/PG-23651/2021|EPI_ISL_1429303|2021-01-17:0,Japan/PG-23686/2021|EPI_ISL_1429336|2021-01-30:0,Japan/PG-23673/2021|EPI_ISL_1429324|2021-01-22:0,Japan/PG-23659/2021|EPI_ISL_1429311|2021-01-17:0,Japan/PG-23658/2021|EPI_ISL_1429310|2021-01-17:0)185545:1)185544:1,(Japan/PG-26705/2021|EPI_ISL_1431098|2021-02-10:3,Japan/PG-23319/2021|EPI_ISL_1429102|2021-01-23:1,Japan/PG-27462/2021|EPI_ISL_2014902|2021-01-20:2,Japan/PG-27461/2021|EPI_ISL_2014901|2021-01-20:0)185547:1,(Japan/PG-25578/2021|EPI_ISL_1427943|2021-01-15:1,Japan/PG-25548/2021|EPI_ISL_1427916|2021-01-12:0,Japan/PG-25776/2021|EPI_ISL_1428101|2021-01-15:0,Japan/PG-25580/2021|EPI_ISL_1427945|2021-01-16:0)185548:2,(Japan/PG-28456/2021|EPI_ISL_1432606|2021-03-02:1,Japan/PG-28453/2021|EPI_ISL_1432600|2021-02-27:1,Japan/PG-30214/2021|EPI_ISL_1930085|2021-03-13:1,Japan/PG-30210/2021|EPI_ISL_1930078|2021-03-11:5,Japan/PG-30205/2021|EPI_ISL_1930070|2021-03-08:1,Japan/PG-28458/2021|EPI_ISL_1432610|2021-03-04:0,Japan/PG-28452/2021|EPI_ISL_1432598|2021-02-27:0,Japan/PG-28454/2021|EPI_ISL_1432602|2021-02-28:0,Japan/PG-30213/2021|EPI_ISL_1930083|2021-03-12:0,Japan/PG-30204/2021|EPI_ISL_1930069|2021-03-07:0,Japan/PG-30228/2021|EPI_ISL_1930099|2021-03-19:0)185549:1,Japan/PG-24151/2021|EPI_ISL_1429735|2021-01-09:1,Japan/PG-24146/2021|EPI_ISL_1429730|2021-01-07:2,Japan/PG-28448/2021|EPI_ISL_1431613|2021-02-26:4,Japan/PG-26338/2021|EPI_ISL_1428442|2021-01-08:1,Japan/PG-26686/2021|EPI_ISL_1431080|2021-01-31:3,Japan/PG-27248/2021|EPI_ISL_2014863|2021-01-07:1,(Japan/PG-22130/2021|EPI_ISL_1472169|2021-01-16:0,Japan/PG-22131/2021|EPI_ISL_1472170|2021-01-16:0)185550:1,Japan/PG-26385/2021|EPI_ISL_1428489|2021-01-26:0,Japan/PG-22126/2021|EPI_ISL_1472165|2021-01-16:0,Japan/PG-24313/2021|EPI_ISL_1472206|2021-01-05:0,Japan/PG-23314/2021|EPI_ISL_1429097|2021-01-22:0,Japan/PG-28442/2021|EPI_ISL_1432582|2021-02-23:0,Japan/PG-27201/2021|EPI_ISL_1431360|2021-02-01:0,Japan/PG-21854/2021|EPI_ISL_1426867|2021-01-27:0,Japan/PG-26530/2021|EPI_ISL_1430937|2021-01-25:0,Japan/PG-24153/2021|EPI_ISL_1429737|2021-01-14:0,Japan/PG-24152/2021|EPI_ISL_1429736|2021-01-09:0,Japan/PG-24150/2021|EPI_ISL_1429734|2021-01-08:0,Japan/PG-24144/2021|EPI_ISL_1429728|2021-01-04:0,Japan/PG-26326/2021|EPI_ISL_1428430|2021-01-07:0)185542:1,((Japan/PG-19213/2020|EPI_ISL_1127959|2020-12-11:1,Japan/PG-14632/2020|EPI_ISL_892565|2020-12:2,Japan/PG-14631/2020|EPI_ISL_892564|2020-12:1,Japan/PG-19216/2020|EPI_ISL_1127962|2020-12-11:0,Japan/PG-19217/2020|EPI_ISL_1127963|2020-12-11:0,Japan/PG-19215/2020|EPI_ISL_1127961|2020-12-11:0,Japan/PG-19214/2020|EPI_ISL_1127960|2020-12-11:0,Japan/PG-19212/2020|EPI_ISL_1127958|2020-12-11:0,Japan/PG-14630/2020|EPI_ISL_892563|2020-12:0)185552:2,(Japan/PG-16251/2020|EPI_ISL_1128259|2020-12-25:0,(Japan/PG-23108/2021|EPI_ISL_1428905|2021-01-26:0,Japan/PG-20951/2021|EPI_ISL_1426112|2021-01-22:0,Japan/PG-23191/2021|EPI_ISL_1428980|2021-01-27:0)185554:1)185553:5,Japan/PG-11447/2020|EPI_ISL_898311|2020-11:0,Japan/PG-11446/2020|EPI_ISL_898310|2020-11:0)185551:2,Japan/PG-13160/2020|EPI_ISL_897475|2020-11:1,Japan/PG-11135/2020|EPI_ISL_898049|2020-10:2,Japan/PG-11125/2020|EPI_ISL_898047|2020-10:1,Japan/PG-13410/2020|EPI_ISL_895073|2020-11:1,Japan/PG-13753/2020|EPI_ISL_893617|2020-12:2,(Japan/PG-13754/2020|EPI_ISL_893618|2020-12:1,Japan/PG-13396/2020|EPI_ISL_895060|2020-12:0,Japan/PG-23997/2020|EPI_ISL_1425330|2020-12-10:0,Japan/PG-13395/2020|EPI_ISL_895059|2020-12:0)185555:1,Japan/PG-13393/2020|EPI_ISL_895057|2020-12:2,Japan/PG-14068/2020|EPI_ISL_895648|2020-11:1,Japan/PG-16794/2020|EPI_ISL_1128776|2020-10-17:1,Japan/PG-13366/2020|EPI_ISL_895030|2020-12:1,Japan/PG-15509/2020|EPI_ISL_894329|2020-12:1,Japan/PG-14566/2020|EPI_ISL_892499|2020-12:1,Japan/PG-14807/2020|EPI_ISL_892737|2020:1,Japan/PG-9828/2020|EPI_ISL_902538|2020-10:1,Japan/PG-11978/2020|EPI_ISL_898809|2020-11:1,Japan/PG-11331/2020|EPI_ISL_898195|2020-11:1,Japan/PG-11322/2020|EPI_ISL_898186|2020-11:1,Japan/PG-11321/2020|EPI_ISL_898185|2020-11:1,((Japan/PG-19021/2020|EPI_ISL_1127854|2020-12-28:1,Japan/PG-18997/2020|EPI_ISL_1127831|2020-12-22:0,(Japan/PG-26632/2021|EPI_ISL_1431031|2021-02-08:0,Japan/PG-20911/2021|EPI_ISL_1426073|2021-01-25:1,Japan/Donner400/2021|EPI_ISL_1973254|2021-02-03:1,(Japan/PG-26629/2021|EPI_ISL_1430740|2021-02-05:0,Japan/PG-19023/2021|EPI_ISL_1127856|2021-01-04:0,Japan/PG-20918/2021|EPI_ISL_1426080|2021-01-20:0,Japan/PG-23203/2021|EPI_ISL_1428991|2021-01-04:0)185559:1)185558:1)185557:1,(Japan/PG-26199/2021|EPI_ISL_1435028|2021-01-06:1,Japan/PG-25025/2021|EPI_ISL_1434848|2021-01-06:0,Japan/PG-21268/2021|EPI_ISL_1434543|2021-01-07:0,Japan/PG-26203/2021|EPI_ISL_1435036|2021-01-06:0,Japan/PG-26198/2021|EPI_ISL_1435026|2021-01-06:0)185560:1,Japan/PG-26215/2021|EPI_ISL_1435062|2021-01-07:1,Japan/PG-29415/2021|EPI_ISL_1433581|2021-01-20:1,Japan/PG-26201/2021|EPI_ISL_1435032|2021-01-06:1,Japan/PG-15847/2020|EPI_ISL_894654|2020-12:0,Japan/PG-25026/2021|EPI_ISL_1434850|2021-01-06:0,Japan/PG-25024/2021|EPI_ISL_1434846|2021-01-06:0,Japan/PG-26204/2021|EPI_ISL_1435038|2021-01-06:0,Japan/PG-26202/2021|EPI_ISL_1435034|2021-01-06:0,Japan/PG-26200/2021|EPI_ISL_1435030|2021-01-06:0,Japan/PG-28147/2021|EPI_ISL_1435218|2021-01-09:0)185556:1,Japan/PG-11313/2020|EPI_ISL_898177|2020-11:1,Japan/PG-11292/2020|EPI_ISL_898156|2020-11:1,Japan/PG-10825/2020|EPI_ISL_901508|2020-10:1,(Japan/PG-21014/2021|EPI_ISL_1426168|2021-01-12:1,Japan/PG-21017/2021|EPI_ISL_1426171|2021-01-10:0,Japan/PG-21008/2021|EPI_ISL_1426162|2021-01-14:1,Japan/PG-23670/2021|EPI_ISL_1429322|2021-01-21:3)185561:1,Japan/PG-22731/2020|EPI_ISL_1426591|2020-11-18:2,(Japan/PG-26372/2021|EPI_ISL_1428476|2021-01-19:1,Japan/PG-25732/2021|EPI_ISL_1428069|2021-01-07:0,(Japan/PG-19162/2021|EPI_ISL_1127910|2021-01-06:2,Japan/PG-19496/2021|EPI_ISL_1123637|2021-01-10:2,(Japan/PG-26698/2021|EPI_ISL_1431091|2021-02-09:1,Japan/PG-26713/2021|EPI_ISL_1431106|2021-02-12:0,Japan/PG-26722/2021|EPI_ISL_1431115|2021-02-18:0)185564:1,Japan/PG-24769/2021|EPI_ISL_1430230|2021-01-14:0)185563:2)185562:1,Japan/PG-22394/2020|EPI_ISL_1427168|2020-12-05:1,Japan/PG-22385/2021|EPI_ISL_1427161|2021-02-01:4,Japan/PG-24504/2020|EPI_ISL_1429977|2020-12-25:1,Japan/PG-24485/2020|EPI_ISL_1429960|2020-12-23:2,(Japan/PG-25070/2021|EPI_ISL_1430440|2021-01-13:1,(Japan/PG-22275/2021|EPI_ISL_1426568|2021-01-26:2,Japan/PG-27354/2021|EPI_ISL_1431443|2021-01-23:0)185566:1,(Japan/PG-27312/2021|EPI_ISL_1431404|2021-01-26:0,Japan/PG-27313/2021|EPI_ISL_1431405|2021-01-26:0,Japan/PG-27311/2021|EPI_ISL_1431403|2021-01-25:0)185567:1)185565:2,Japan/PG-23286/2020|EPI_ISL_1429071|2020-12-10:1,(Japan/PG-26646/2021|EPI_ISL_1431042|2021-01-07:1,Japan/PG-21023/2021|EPI_ISL_1426177|2021-01-08:0)185568:1,(Japan/PG-18375/2021|EPI_ISL_1127235|2021-01-06:2,(Japan/PG-25757/2021|EPI_ISL_1428089|2021-01-05:0,Japan/PG-25758/2021|EPI_ISL_1428090|2021-01-05:0)185570:2)185569:1,Japan/PG-24450/2020|EPI_ISL_1429926|2020-12-17:1,Japan/PG-24440/2020|EPI_ISL_1429918|2020-12-15:1,Japan/PG-24430/2020|EPI_ISL_1429907|2020-12-14:1,Japan/PG-21139/2021|EPI_ISL_1425114|2021-01-23:3,Japan/PG-24395/2020|EPI_ISL_1429876|2020-12-07:1,(Japan/PG-24385/2020|EPI_ISL_1429866|2020-12-07:0,(Japan/PG-13719/2020|EPI_ISL_893585|2020-11:0,(Japan/PG-12596/2020|EPI_ISL_897010|2020-11:0,Japan/PG-12607/2020|EPI_ISL_897021|2020-11:0)185573:2)185572:1)185571:1,Japan/PG-24381/2020|EPI_ISL_1429862|2020-12-04:1,(Japan/PG-26093/2021|EPI_ISL_1427688|2021-01-03:1,Japan/PG-19202/2020|EPI_ISL_1127157|2020-11-29:0)185574:2,(Japan/PG-25174/2020|EPI_ISL_1430540|2020-11-27:1,(Japan/PG-25165/2020|EPI_ISL_1430531|2020-11-20:2,Japan/PG-25171/2020|EPI_ISL_1430537|2020-11-24:0,Japan/PG-25172/2020|EPI_ISL_1430538|2020-11-25:0,Japan/PG-25167/2020|EPI_ISL_1430533|2020-11-21:0,Japan/PG-25166/2020|EPI_ISL_1430532|2020-11-21:0,Japan/PG-25158/2020|EPI_ISL_1430524|2020-11-13:0)185576:1)185575:2,(Japan/PG-14065/2020|EPI_ISL_895645|2020-11:1,Japan/PG-25154/2020|EPI_ISL_1430520|2020-11-07:1,Japan/PG-25153/2020|EPI_ISL_1430519|2020-11-07:1,Japan/PG-25155/2020|EPI_ISL_1430521|2020-11-07:0,Japan/PG-25152/2020|EPI_ISL_1430518|2020-11-07:0,Japan/PG-25151/2020|EPI_ISL_1430517|2020-11-07:0,Japan/PG-25150/2020|EPI_ISL_1430516|2020-11-07:0,Japan/PG-25149/2020|EPI_ISL_1430515|2020-11-07:0,Japan/PG-25148/2020|EPI_ISL_1430514|2020-11-07:0)185577:1,Japan/PG-19204/2020|EPI_ISL_1127950|2020-11-29:2,((Japan/PG-16967/2020|EPI_ISL_1129013|2020-12-25:2,Japan/PG-15546/2020|EPI_ISL_894362|2020-12:1,Japan/PG-28040/2021|EPI_ISL_1432283|2021-01-20:1,Japan/PG-28016/2021|EPI_ISL_1432238|2021-01-13:1,(Japan/PG-28015/2021|EPI_ISL_1432237|2021-01-13:1,Japan/PG-18416/2020|EPI_ISL_1127272|2020-12:0,Japan/PG-24964/2020|EPI_ISL_1430412|2020-12-31:0,Japan/PG-24963/2020|EPI_ISL_1430411|2020-12-31:0)185580:1,(Japan/PG-23197/2021|EPI_ISL_1428674|2021-01-28:1,(Japan/PG-24235/2021|EPI_ISL_1429623|2021-02-02:2,Japan/PG-23109/2021|EPI_ISL_1428673|2021-01-26:0)185582:1)185581:2,Japan/PG-24503/2020|EPI_ISL_1429976|2020-12-25:1,Japan/PG-24950/2020|EPI_ISL_1429621|2020-12-15:1,Japan/PG-24955/2020|EPI_ISL_1430403|2020-12-25:1,Japan/PG-24951/2020|EPI_ISL_1430399|2020-12-16:1,(Japan/PG-27080/2021|EPI_ISL_1431263|2021-01-25:1,Japan/PG-28809/2021|EPI_ISL_1432906|2021-01-28:0,Japan/PG-28839/2021|EPI_ISL_1432919|2021-02-15:3)185583:1,Japan/PG-14471/2020|EPI_ISL_892404|2020-12:0,Japan/PG-24966/2020|EPI_ISL_1430414|2020-12-31:0,Japan/PG-24954/2020|EPI_ISL_1430402|2020-12-25:0,Japan/PG-24949/2020|EPI_ISL_1430398|2020-12-15:0,Japan/PG-24933/2020|EPI_ISL_1430385|2020-12-23:0,Japan/PG-24931/2020|EPI_ISL_1430383|2020-12-21:0,Japan/PG-24930/2020|EPI_ISL_1430382|2020-12-20:0,Japan/PG-14472/2020|EPI_ISL_892405|2020-12:0,Japan/PG-14470/2020|EPI_ISL_892403|2020-12:0,Japan/PG-16947/2020|EPI_ISL_1128995|2020-12-21:0,Japan/PG-16946/2020|EPI_ISL_1128994|2020-12-21:0,Japan/PG-16945/2020|EPI_ISL_1128993|2020-12-21:0)185579:1,((Japan/PG-18036/2020|EPI_ISL_1131863|2020-12-13:0,Japan/PG-18039/2020|EPI_ISL_1131866|2020-12-14:0)185585:2,Japan/PG-18066/2021|EPI_ISL_1131892|2021-01-02:0,Japan/PG-25185/2020|EPI_ISL_1430551|2020-12-09:0,Japan/PG-25181/2020|EPI_ISL_1430547|2020-12-06:0)185584:1,(Japan/PG-14846/2020|EPI_ISL_892776|2020:2,Japan/PG-18213/2021|EPI_ISL_1132035|2021-01-06:2,Japan/PG-13804/2020|EPI_ISL_895384|2020-12:0,Japan/PG-23481/2021|EPI_ISL_1429252|2021-01-29:0,Japan/PG-14276/2020|EPI_ISL_895910|2020-12:0,Japan/PG-17712/2020|EPI_ISL_1131561|2020-12-16:0,Japan/PG-18227/2021|EPI_ISL_1132049|2021-01-07:0,Japan/PG-18226/2021|EPI_ISL_1132048|2021-01-07:0,Japan/PG-18225/2021|EPI_ISL_1132047|2021-01-07:0,Japan/PG-18215/2021|EPI_ISL_1132037|2021-01-06:0,Japan/PG-18214/2021|EPI_ISL_1132036|2021-01-06:0)185586:1,Japan/PG-17154/2020|EPI_ISL_1168839|2020-12-30:1,Japan/PG-16246/2020|EPI_ISL_1128255|2020-12-20:2,(Japan/PG-21769/2021|EPI_ISL_1426783|2021-01-10:2,Japan/PG-21026/2021|EPI_ISL_1426180|2021-01-07:1)185587:1,((Japan/PG-21015/2021|EPI_ISL_1426169|2021-01-12:1,Japan/PG-17525/2021|EPI_ISL_1131443|2021-01-11:0)185589:1,(Japan/PG-24301/2021|EPI_ISL_1434749|2021-01-25:3,Japan/PG-24027/2021|EPI_ISL_1429556|2021:1,(Japan/PG-23564/2021|EPI_ISL_1434662|2021-01-25:0,Japan/PG-23577/2021|EPI_ISL_1434682|2021-01-30:0)185591:1,Japan/PG-25106/2021|EPI_ISL_1430474|2021-01-20:0,Japan/PG-26435/2021|EPI_ISL_1428539|2021-01-10:0,Japan/PG-22998/2021|EPI_ISL_1428846|2021-01-12:0,Japan/PG-21648/2021|EPI_ISL_1426669|2021-01-23:0,Japan/PG-27166/2021|EPI_ISL_1431331|2021-01-25:0)185590:1,Japan/PG-24584/2021|EPI_ISL_1430054|2021-01-28:1,Japan/PG-28492/2021|EPI_ISL_1432662|2021-01-15:1,Japan/PG-27914/2021|EPI_ISL_1432085|2021-02-01:1,(Japan/PG-29217/2021|EPI_ISL_1927881|2021-01-11:1,Japan/IC-0698/2021|EPI_ISL_825431|2021-01:2)185592:1,Japan/PG-23903/2021|EPI_ISL_1429534|2021-01-08:0,Japan/Donner294/2020|EPI_ISL_1973153|2020-11-09:0,Japan/PG-23902/2021|EPI_ISL_1429533|2021-01-08:0,Japan/PG-25622/2021|EPI_ISL_1427976|2021-01-24:0,Japan/PG-25621/2021|EPI_ISL_1427975|2021-01-24:0,Japan/PG-27915/2021|EPI_ISL_1432087|2021-02-01:0)185588:1)185578:1,(((Japan/PG-17979/2021|EPI_ISL_1131819|2021-01-09:0,Japan/PG-17990/2021|EPI_ISL_1131830|2021-01-12:1)185595:1,Japan/PG-23126/2021|EPI_ISL_1428921|2021-01-12:1,Japan/PG-24958/2020|EPI_ISL_1430406|2020-12-29:1,Japan/PG-15168/2020|EPI_ISL_893098|2020:0,Japan/PG-24928/2020|EPI_ISL_1430380|2020-12-12:0)185594:1,(Japan/PG-19256/2020|EPI_ISL_1128001|2020-12-03:1,Japan/PG-19255/2020|EPI_ISL_1128000|2020-12-02:1,(Japan/PG-28398/2021|EPI_ISL_1432506|2021-01-04:1,(Japan/PG-20483/2021|EPI_ISL_1425091|2021-01-20:2,Japan/PG-15508/2020|EPI_ISL_894328|2020-12:0,Japan/PG-16976/2020|EPI_ISL_1129018|2020-12-26:0)185598:1,Japan/Donner240/2020|EPI_ISL_1973099|2020-12-21:0,Japan/Donner239/2020|EPI_ISL_1973098|2020-12-21:0)185597:1)185596:1)185593:1,(((Japan/PG-16971/2020|EPI_ISL_1128186|2020-12-26:1,Japan/PG-21040/2021|EPI_ISL_1425745|2021-01-03:1,Japan/PG-16992/2020|EPI_ISL_1128190|2020-12-31:0,Japan/PG-21042/2021|EPI_ISL_1425746|2021-01-02:0,Japan/PG-21037/2021|EPI_ISL_1425743|2021-01-04:0)185601:1,Japan/PG-16953/2020|EPI_ISL_1128184|2020-12-22:1,Japan/PG-21045/2021|EPI_ISL_1425747|2021-01-01:1,Japan/PG-21033/2021|EPI_ISL_1425741|2021-01-06:1,Japan/PG-21032/2021|EPI_ISL_1425740|2021-01-06:1,Japan/PG-23672/2021|EPI_ISL_1428778|2021-01-22:2,Japan/PG-16975/2020|EPI_ISL_1128189|2020-12-26:0,Japan/PG-21038/2021|EPI_ISL_1425744|2021-01-03:0,Japan/PG-21035/2021|EPI_ISL_1425742|2021-01-05:0,Japan/PG-16974/2020|EPI_ISL_1128188|2020-12-26:0,Japan/PG-16972/2020|EPI_ISL_1128187|2020-12-26:0,Japan/PG-16966/2020|EPI_ISL_1128185|2020-12-25:0,Japan/PG-16937/2020|EPI_ISL_1128183|2020-12-18:0,Japan/PG-16918/2020|EPI_ISL_1128182|2020-12-12:0,Japan/PG-16913/2020|EPI_ISL_1128181|2020-12-19:0,Japan/PG-16912/2020|EPI_ISL_1128180|2020-12-19:0)185600:4,((Japan/PG-18494/2021|EPI_ISL_1127148|2021-01-06:1,Japan/PG-18517/2021|EPI_ISL_1127149|2021-01-04:1,Japan/PG-15527/2021|EPI_ISL_894291|2021-01:2,Japan/PG-23364/2021|EPI_ISL_1428679|2021-01-19:2)185603:1,Japan/PG-16122/2020|EPI_ISL_894295|2020-12:0,Japan/PG-23340/2020|EPI_ISL_1428678|2020-12-29:0,Japan/PG-16121/2020|EPI_ISL_894294|2020-12:0,Japan/PG-16120/2020|EPI_ISL_894293|2020-12:0,Japan/PG-16119/2020|EPI_ISL_894292|2020-12:0,Japan/PG-15526/2021|EPI_ISL_894290|2021-01:0,Japan/PG-15516/2020|EPI_ISL_894289|2020-12:0)185602:1,Japan/PG-16919/2020|EPI_ISL_1128969|2020-12-12:0,Japan/PG-16931/2020|EPI_ISL_1128980|2020-12-16:0,Japan/PG-16927/2020|EPI_ISL_1128976|2020-12-15:0)185599:1,(Japan/PG-17524/2021|EPI_ISL_1131442|2021-01-11:1,(Japan/PG-16915/2020|EPI_ISL_1128966|2020-12-11:1,Japan/PG-16917/2020|EPI_ISL_1128968|2020-12-12:0)185605:2,Japan/PG-16914/2020|EPI_ISL_1128965|2020-12-11:0,Japan/PG-19211/2020|EPI_ISL_1127957|2020-12-06:0,Japan/PG-13722/2020|EPI_ISL_893587|2020-11:0)185604:1,((Japan/PG-11394/2020|EPI_ISL_898258|2020-11:1,(Japan/PG-12681/2020|EPI_ISL_897095|2020-11:1,((Japan/PG-19814/2021|EPI_ISL_1124177|2021-01-14:0,Japan/PG-14473/2020|EPI_ISL_892406|2020-12:1)185610:1,Japan/PG-18407/2020|EPI_ISL_1127263|2020-12:2,(Japan/PG-24941/2021|EPI_ISL_1430390|2021-01-21:1,Japan/PG-28039/2021|EPI_ISL_1432282|2021-01-20:0,Japan/PG-28043/2021|EPI_ISL_1432289|2021-01-25:0)185611:1,Japan/PG-27999/2021|EPI_ISL_1432206|2021-01-02:1,Japan/PG-27997/2021|EPI_ISL_1432202|2021-01-01:1,(Japan/PG-27972/2021|EPI_ISL_1432158|2021-01-05:1,Japan/PG-28001/2021|EPI_ISL_1432210|2021-01-05:1,Japan/PG-27971/2021|EPI_ISL_1432156|2021-01-04:1,Japan/PG-27973/2021|EPI_ISL_1432160|2021-01-05:0,Japan/PG-28038/2021|EPI_ISL_1432279|2021-01-20:1)185612:1,Japan/PG-27968/2021|EPI_ISL_1432150|2021-01-03:1,(Japan/PG-27978/2021|EPI_ISL_1432169|2021-01-10:1,Japan/PG-27964/2021|EPI_ISL_1432142|2021-01-02:0,Japan/PG-27967/2021|EPI_ISL_1432148|2021-01-03:0)185613:1,((Japan/PG-28062/2021|EPI_ISL_1432326|2021-02-22:3,Japan/PG-28063/2021|EPI_ISL_1432327|2021-02-23:0)185615:1,Japan/PG-28059/2021|EPI_ISL_1432320|2021-02-20:0,Japan/PG-28057/2021|EPI_ISL_1432316|2021-02-16:2,(Japan/PG-28051/2021|EPI_ISL_1432304|2021-02-13:0,(Japan/PG-28058/2021|EPI_ISL_1432318|2021-02-18:2,Japan/PG-28061/2021|EPI_ISL_1432324|2021-02-22:0,Japan/PG-28050/2021|EPI_ISL_1432303|2021-02-13:0)185617:1)185616:1,Japan/PG-31337/2021|EPI_ISL_1932223|2021-02-24:1)185614:2,Japan/PG-27981/2021|EPI_ISL_1432174|2021-01-16:1,Japan/PG-24965/2020|EPI_ISL_1430413|2020-12-31:1,Japan/PG-24960/2020|EPI_ISL_1430408|2020-12-30:1,Japan/PG-28027/2021|EPI_ISL_1432258|2021-01-15:1,Japan/PG-28019/2021|EPI_ISL_1432243|2021-01-14:1,Japan/PG-28017/2021|EPI_ISL_1432240|2021-01-14:2,(Japan/PG-27996/2021|EPI_ISL_1432200|2021-01-01:0,Japan/PG-27998/2021|EPI_ISL_1432204|2021-01-02:0)185618:2,Japan/PG-14469/2020|EPI_ISL_892402|2020-12:0,Japan/PG-28032/2021|EPI_ISL_1432268|2021-01-19:0,Japan/PG-28030/2021|EPI_ISL_1432264|2021-01-18:0,Japan/PG-28007/2021|EPI_ISL_1432222|2021-01-06:0,Japan/PG-28002/2021|EPI_ISL_1432212|2021-01-05:0,Japan/PG-28000/2021|EPI_ISL_1432208|2021-01-04:0,Japan/PG-27966/2021|EPI_ISL_1432146|2021-01-02:0,Japan/PG-27965/2021|EPI_ISL_1432144|2021-01-02:0,Japan/PG-27963/2021|EPI_ISL_1432141|2021-01-02:0,Japan/PG-27995/2021|EPI_ISL_1432198|2021-01-01:0,Japan/PG-24959/2020|EPI_ISL_1430407|2020-12-30:0,Japan/PG-24953/2020|EPI_ISL_1430401|2020-12-16:0,Japan/PG-24952/2020|EPI_ISL_1430400|2020-12-16:0,Japan/PG-24932/2020|EPI_ISL_1430384|2020-12-22:0,Japan/PG-28029/2021|EPI_ISL_1432262|2021-01-15:0,Japan/PG-28026/2021|EPI_ISL_1432256|2021-01-15:0,Japan/PG-28025/2021|EPI_ISL_1432254|2021-01-15:0,Japan/PG-14468/2020|EPI_ISL_892401|2020-12:0,Japan/PG-18417/2020|EPI_ISL_1127273|2020-12:0,Japan/PG-18414/2020|EPI_ISL_1127270|2020-12:0,Japan/PG-18411/2020|EPI_ISL_1127267|2020-12:0,Japan/PG-18410/2020|EPI_ISL_1127266|2020-12:0,Japan/PG-18409/2020|EPI_ISL_1127265|2020-12:0,Japan/PG-18406/2020|EPI_ISL_1127262|2020-12:0,Japan/PG-18405/2020|EPI_ISL_1127261|2020-12:0,Japan/PG-18404/2020|EPI_ISL_1127260|2020-12:0,Japan/PG-18403/2020|EPI_ISL_1127259|2020-12:0)185609:1,(Japan/PG-17970/2021|EPI_ISL_1131810|2021-01-08:1,(Japan/PG-32567/2021|EPI_ISL_1933253|2021-02-15:1,Japan/PG-32564/2021|EPI_ISL_1933250|2021-02-13:1,Japan/PG-32566/2021|EPI_ISL_1933252|2021-02-14:0,Japan/PG-32565/2021|EPI_ISL_1933251|2021-02-13:0,Japan/PG-32568/2021|EPI_ISL_1933254|2021-02-15:0)185620:4,Japan/PG-19624/2021|EPI_ISL_1123843|2021-01-05:0,Japan/PG-19631/2021|EPI_ISL_1123854|2021-01-08:0)185619:2,Japan/PG-13485/2020|EPI_ISL_895148|2020-11:1,Japan/PG-13480/2020|EPI_ISL_895143|2020-11:1,(Japan/PG-16132/2020|EPI_ISL_894928|2020-12:1,Japan/PG-18203/2020|EPI_ISL_1132027|2020-12-05:1,Japan/YCH0027/2020|EPI_ISL_2283791|2020-12-21:2,Japan/YCH0046/2021|EPI_ISL_2283807|2021-01-04:1,Japan/YCH0012/2020|EPI_ISL_2283776|2020-12-07:1,Japan/YCH0063/2021|EPI_ISL_2307334|2021-01-10:1,Japan/PG-19946/2021|EPI_ISL_1124394|2021-01-09:0,Japan/PG-18205/2020|EPI_ISL_1132029|2020-12-15:0,Japan/YCH0043/2021|EPI_ISL_2283804|2021-01-04:0,Japan/YCH0040/2021|EPI_ISL_2283801|2021-01-04:0,Japan/YCH0011/2020|EPI_ISL_2283775|2020-12-08:0,Japan/YCH0025/2020|EPI_ISL_2283789|2020-12-21:0,Japan/YCH0061/2021|EPI_ISL_2307332|2021-01-10:0,Japan/YCH0062/2021|EPI_ISL_2307333|2021-01-10:0,Japan/YCH0064/2021|EPI_ISL_2307335|2021-01-10:0,Japan/YCH0065/2021|EPI_ISL_2307336|2021-01-10:0)185621:3,Japan/PG-28922/2020|EPI_ISL_1432959|2020-11-16:1,Japan/PG-22751/2020|EPI_ISL_1427423|2020-12-01:1,(Japan/PG-18915/2021|EPI_ISL_1127754|2021-01-01:1,Japan/PG-15417/2020|EPI_ISL_893301|2020-12:1,Japan/PG-15418/2020|EPI_ISL_893302|2020-12:0,Japan/PG-22759/2020|EPI_ISL_1427430|2020-12-04:0,Japan/PG-15411/2020|EPI_ISL_893295|2020-12:0)185622:1,Japan/PG-15379/2020|EPI_ISL_893263|2020-12:2,(Japan/PG-34269/2020|EPI_ISL_1934234|2020-11-14:0,Japan/PG-34270/2020|EPI_ISL_1934235|2020-11-15:0)185623:1,Japan/PG-14481/2020|EPI_ISL_892414|2020-11:0,TKYT50484_2020|LC623941.1|20-10:0,Japan/PG-29402/2020|EPI_ISL_1433556|2020-11-04:0,Japan/PG-28925/2020|EPI_ISL_1432964|2020-11-24:0,Japan/PG-26824/2020|EPI_ISL_1435073|2020-11-26:0)185608:1,Japan/PG-12867/2020|EPI_ISL_897281|2020-10:0,Japan/PG-12351/2020|EPI_ISL_896765|2020-11:0)185607:1,Japan/PG-12674/2020|EPI_ISL_897088|2020-11:2,(Japan/PG-12672/2020|EPI_ISL_897086|2020-10:0,Japan/PG-12675/2020|EPI_ISL_897089|2020-11:0)185624:1)185606:1,(((Japan/PG-21624/2021|EPI_ISL_1426551|2021-01-14:0,Japan/PG-18515/2021|EPI_ISL_1127368|2021-01-17:2,Japan/PG-26092/2021|EPI_ISL_1428323|2021-02-10:1,((Japan/PG-29667/2021|EPI_ISL_1927318|2021-03-01:1,Japan/PG-29640/2021|EPI_ISL_1927316|2021-02-27:0,Japan/PG-29633/2021|EPI_ISL_1927315|2021-02-23:0)185629:2,Japan/PG-29723/2021|EPI_ISL_1928149|2021-02-19:1,Japan/PG-25673/2021|EPI_ISL_1428014|2021-02-05:0,Japan/PG-25674/2021|EPI_ISL_1428015|2021-02-05:0,Japan/PG-25672/2021|EPI_ISL_1428013|2021-02-05:0,Japan/PG-32036/2021|EPI_ISL_1932347|2021-01-09:0)185628:1)185627:1,Japan/PG-19090/2021|EPI_ISL_1168946|2021-01-07:0,Japan/PG-26102/2021|EPI_ISL_1428329|2021-01-14:0,Japan/PG-26101/2021|EPI_ISL_1428328|2021-01-12:0)185626:1,((Japan/PG-20024/2021|EPI_ISL_1124532|2021-01:0,Japan/PG-20025/2021|EPI_ISL_1124534|2021-01:1)185631:1,Japan/PG-20029/2021|EPI_ISL_1124541|2021-01:0,Japan/PG-20043/2021|EPI_ISL_1124566|2021-01:0,Japan/PG-20028/2021|EPI_ISL_1124539|2021-01:0,Japan/PG-20026/2021|EPI_ISL_1124536|2021-01:0)185630:1,Japan/PG-13915/2020|EPI_ISL_895495|2020-11:1,Japan/PG-14810/2020|EPI_ISL_892740|2020:2,Japan/PG-24531/2020|EPI_ISL_1430004|2020-12-28:2,Japan/PG-24528/2020|EPI_ISL_1430001|2020-12-28:1,Japan/PG-22564/2021|EPI_ISL_1425252|2021-02-03:1,((Japan/PG-25541/2021|EPI_ISL_1427910|2021-01-11:1,Japan/PG-25488/2021|EPI_ISL_1427860|2021-01-04:0)185633:1,Japan/PG-25512/2021|EPI_ISL_1427882|2021-01-07:0,Japan/PG-25513/2021|EPI_ISL_1427883|2021-01-07:0)185632:1,Japan/PG-25777/2021|EPI_ISL_1428102|2021-01-15:1,Japan/PG-24515/2020|EPI_ISL_1429988|2020-12-28:1,Japan/PG-23513/2021|EPI_ISL_1428686|2021-02-04:1,(Japan/PG-28447/2021|EPI_ISL_1432591|2021-02-25:1,Japan/PG-30216/2021|EPI_ISL_1930086|2021-03-06:1,(((Japan/PG-33541/2021|EPI_ISL_1933314|2021-03-22:0,Japan/PG-33561/2021|EPI_ISL_1933318|2021-03-22:0)185637:2,Japan/PG-32319/2021|EPI_ISL_1932393|2021-03-15:0,Japan/PG-31580/2021|EPI_ISL_2029046|2021-03-16:0)185636:1,Japan/PG-30207/2021|EPI_ISL_1930073|2021-03-10:1,((Japan/PG-35281/2021|EPI_ISL_1934320|2021-03-25:0,Japan/PG-33652/2021|EPI_ISL_1933358|2021-03-23:0,Japan/PG-31749/2021|EPI_ISL_1932300|2021-03-23:0)185639:1,Japan/PG-33024/2021|EPI_ISL_1933310|2021-03-25:0,Japan/PG-33023/2021|EPI_ISL_1933309|2021-03-23:0,Japan/PG-33025/2021|EPI_ISL_1933311|2021-03-27:0)185638:1,Japan/PG-30225/2021|EPI_ISL_1930094|2021-03-18:1,(Japan/PG-32559/2021|EPI_ISL_1933247|2021-03-29:1,Japan/PG-35621/2021|EPI_ISL_1934356|2021-03-27:1,Japan/PG-32560/2021|EPI_ISL_1933248|2021-03-29:0,Japan/PG-32555/2021|EPI_ISL_1933243|2021-03-24:0)185640:1,Japan/PG-32562/2021|EPI_ISL_1933249|2021-03-30:1,Japan/PG-30208/2021|EPI_ISL_1930075|2021-03-11:0,Japan/PG-30209/2021|EPI_ISL_1930076|2021-03-11:0,Japan/PG-30206/2021|EPI_ISL_1930072|2021-03-09:0,Japan/PG-30223/2021|EPI_ISL_1930091|2021-03-18:0,Japan/PG-35637/2021|EPI_ISL_1934360|2021-03-08:0,Japan/PG-30226/2021|EPI_ISL_1930096|2021-03-18:0,Japan/PG-30227/2021|EPI_ISL_1930098|2021-03-18:0,Japan/PG-35642/2021|EPI_ISL_1934363|2021-03-10:0,Japan/PG-30337/2021|EPI_ISL_1930105|2021-03-11:0,Japan/PG-30338/2021|EPI_ISL_1930107|2021-03-11:0,Japan/PG-30341/2021|EPI_ISL_1930111|2021-03-14:0)185635:1,(Japan/PG-30229/2021|EPI_ISL_1930101|2021-03-11:0,(Japan/PG-30344/2021|EPI_ISL_1930113|2021-03-19:1,Japan/PG-35616/2021|EPI_ISL_1934354|2021-03-27:0)185642:1)185641:1,Japan/PG-30339/2021|EPI_ISL_1930108|2021-03-13:1,(Japan/PG-28428/2021|EPI_ISL_1432561|2021-02-22:0,Japan/PG-28445/2021|EPI_ISL_1432587|2021-02-24:0)185643:1,(Japan/PG-30224/2021|EPI_ISL_1930093|2021-03-18:0,Japan/PG-32351/2021|EPI_ISL_1932406|2021-03-16:0)185644:2,Japan/PG-28450/2021|EPI_ISL_1432595|2021-02-25:0,Japan/PG-28443/2021|EPI_ISL_1432584|2021-02-22:0,Japan/PG-28712/2021|EPI_ISL_1432842|2021-03-01:0,Japan/PG-26011/2021|EPI_ISL_1428249|2021-02-23:0,Japan/PG-30340/2021|EPI_ISL_1930110|2021-03-13:0)185634:1,Japan/PG-25768/2021|EPI_ISL_1428097|2021-01-07:1,(Japan/PG-22379/2021|EPI_ISL_1427155|2021-01-25:2,Japan/PG-27937/2021|EPI_ISL_1432111|2021-02-12:1,Japan/PG-25191/2021|EPI_ISL_1430557|2021-02-10:1,Japan/PG-26088/2021|EPI_ISL_1428321|2021-02-01:0,Japan/PG-26087/2021|EPI_ISL_1428320|2021-02-01:0,Japan/PG-27934/2021|EPI_ISL_1432105|2021-02-09:0,Japan/PG-29298/2021|EPI_ISL_1927984|2021-02-10:0)185645:1,Japan/PG-25294/2021|EPI_ISL_1427796|2021-02-08:1,Japan/PG-25625/2021|EPI_ISL_1427649|2021-01-25:3,Japan/PG-25123/2021|EPI_ISL_1430490|2021-01-23:1,Japan/PG-25120/2021|EPI_ISL_1430487|2021-01-22:1,Japan/PG-25107/2021|EPI_ISL_1430475|2021-01-20:2,Japan/PG-24454/2020|EPI_ISL_1429615|2020-12-17:1,(Japan/PG-24474/2020|EPI_ISL_1429949|2020-12-21:0,Japan/PG-17691/2021|EPI_ISL_1131540|2021-01-02:1)185646:1,Japan/PG-24471/2020|EPI_ISL_1429946|2020-12-21:1,Japan/PG-27012/2021|EPI_ISL_1431206|2021-02-09:2,Japan/PG-27921/2021|EPI_ISL_1432094|2021-02-02:1,Japan/PG-25637/2021|EPI_ISL_1427988|2021-01-28:1,Japan/PG-25629/2021|EPI_ISL_1427982|2021-01-25:1,Japan/PG-20488/2021|EPI_ISL_1425096|2021-01-20:1,Japan/PG-25591/2021|EPI_ISL_1427955|2021-01-18:1,Japan/PG-25182/2020|EPI_ISL_1430548|2020-12-08:1,Japan/PG-25140/2021|EPI_ISL_1430507|2021-01-28:2,(Japan/PG-25135/2021|EPI_ISL_1430502|2021-01-26:0,Japan/PG-27925/2021|EPI_ISL_1432096|2021-02-04:1,Japan/PG-30358/2021|EPI_ISL_1930135|2021-02-05:2)185647:1,(Japan/PG-17541/2020|EPI_ISL_1168851|2020-12-28:1,Japan/PG-17503/2021|EPI_ISL_1131423|2021-01-05:0,Japan/PG-22270/2021|EPI_ISL_1427061|2021-01-21:1)185648:1,Japan/PG-25083/2021|EPI_ISL_1430453|2021-01-14:1,Japan/PG-25742/2020|EPI_ISL_1428078|2020-12-31:1,Japan/PG-27944/2021|EPI_ISL_1431586|2021-02-22:5,(Japan/PG-30373/2021|EPI_ISL_1930157|2021-02-16:1,Japan/PG-30367/2021|EPI_ISL_1930148|2021-02-14:3,Japan/PG-30375/2021|EPI_ISL_1930160|2021-02-16:0,Japan/PG-30374/2021|EPI_ISL_1930159|2021-02-16:0,Japan/PG-30372/2021|EPI_ISL_1930155|2021-02-16:0,Japan/PG-30371/2021|EPI_ISL_1930154|2021-02-16:0,Japan/PG-30369/2021|EPI_ISL_1930151|2021-02-14:0,Japan/PG-30370/2021|EPI_ISL_1930152|2021-02-15:0)185649:1,Japan/PG-30397/2021|EPI_ISL_1930194|2021-02-25:3,((Japan/PG-30368/2021|EPI_ISL_1930149|2021-02-14:1,Japan/PG-30365/2021|EPI_ISL_1930144|2021-02-11:1,Japan/PG-30364/2021|EPI_ISL_1930142|2021-02-11:0,Japan/PG-30366/2021|EPI_ISL_1930146|2021-02-11:0)185651:1,Japan/PG-30345/2021|EPI_ISL_1930114|2021-02-01:1,Japan/PG-30404/2021|EPI_ISL_1930202|2021-02-06:0,Japan/PG-30360/2021|EPI_ISL_1930136|2021-02-07:0)185650:1,(Japan/PG-30361/2021|EPI_ISL_1930138|2021-02-09:0,(Japan/PG-30393/2021|EPI_ISL_1930188|2021-02-23:0,Japan/PG-30422/2021|EPI_ISL_1930223|2021-03-02:0)185653:2)185652:1,(Japan/PG-25484/2021|EPI_ISL_1427856|2021-01-04:0,Japan/PG-25485/2021|EPI_ISL_1427857|2021-01-04:0)185654:1,(Japan/PG-25122/2021|EPI_ISL_1430489|2021-01-23:0,Japan/PG-25125/2021|EPI_ISL_1430492|2021-01-22:0,Japan/PG-25138/2021|EPI_ISL_1430505|2021-01-26:0,Japan/PG-25137/2021|EPI_ISL_1430504|2021-01-26:0)185655:1,(Japan/PG-22054/2021|EPI_ISL_1425186|2021-01-28:0,Japan/PG-25786/2021|EPI_ISL_1428110|2021-01-18:0,Japan/PG-21140/2021|EPI_ISL_1425115|2021-01-26:0)185656:1,(Japan/PG-25609/2021|EPI_ISL_1427968|2021-01-21:0,Japan/PG-25610/2021|EPI_ISL_1427969|2021-01-21:0)185657:2,(Japan/PG-24513/2020|EPI_ISL_1429986|2020-12-27:0,Japan/PG-18060/2020|EPI_ISL_1131887|2020-12-28:0,Japan/PG-25753/2021|EPI_ISL_1428087|2021-01-04:0,Japan/PG-25071/2021|EPI_ISL_1430441|2021-01-12:0)185658:2,(Japan/PG-26080/2021|EPI_ISL_1428314|2021-01-25:0,Japan/PG-25795/2021|EPI_ISL_1428119|2021-01-25:0)185659:2,(Japan/PG-30407/2020|EPI_ISL_1930206|2020-12-30:0,Japan/PG-15525/2020|EPI_ISL_894344|2020-12:0)185660:1,(Japan/PG-30351/2021|EPI_ISL_1930124|2021-02-01:0,Japan/PG-30356/2021|EPI_ISL_1930132|2021-02-03:0)185661:1,Japan/PG-13928/2020|EPI_ISL_895508|2020-12:0,Japan/PG-24542/2020|EPI_ISL_1430015|2020-12-30:0,Japan/PG-24519/2020|EPI_ISL_1429992|2020-12-28:0,Japan/PG-25508/2021|EPI_ISL_1427879|2021-01-07:0,Japan/PG-25490/2021|EPI_ISL_1427862|2021-01-05:0,Japan/PG-25467/2021|EPI_ISL_1427839|2021-01-02:0,Japan/PG-24512/2020|EPI_ISL_1429985|2020-12-27:0,Japan/PG-28091/2021|EPI_ISL_1432374|2021-02-06:0,Japan/PG-24507/2020|EPI_ISL_1429980|2020-12-26:0,Japan/PG-24506/2020|EPI_ISL_1429979|2020-12-26:0,Japan/PG-24505/2020|EPI_ISL_1429978|2020-12-25:0,Japan/PG-24500/2020|EPI_ISL_1429974|2020-12-25:0,Japan/PG-24490/2020|EPI_ISL_1429965|2020-12-24:0,Japan/PG-24489/2020|EPI_ISL_1429964|2020-12-24:0,Japan/PG-25767/2021|EPI_ISL_1428096|2021-01-07:0,Japan/PG-25748/2021|EPI_ISL_1428084|2021-01-03:0,Japan/PG-21862/2021|EPI_ISL_1426875|2021-01-28:0,Japan/PG-25130/2021|EPI_ISL_1430497|2021-01-24:0,Japan/PG-25129/2021|EPI_ISL_1430496|2021-01-24:0,Japan/PG-25128/2021|EPI_ISL_1430495|2021-01-23:0,Japan/PG-25127/2021|EPI_ISL_1430494|2021-01-23:0,Japan/PG-25126/2021|EPI_ISL_1430493|2021-01-22:0,Japan/PG-25124/2021|EPI_ISL_1430491|2021-01-22:0,Japan/PG-25121/2021|EPI_ISL_1430488|2021-01-22:0,Japan/PG-25118/2021|EPI_ISL_1430485|2021-01-22:0,Japan/PG-25117/2021|EPI_ISL_1430484|2021-01-22:0,Japan/PG-25116/2021|EPI_ISL_1430483|2021-01-22:0,Japan/PG-25115/2021|EPI_ISL_1430482|2021-01-22:0,Japan/PG-25114/2021|EPI_ISL_1430481|2021-01-21:0,Japan/PG-26550/2021|EPI_ISL_1430957|2021-01-02:0,Japan/PG-25108/2021|EPI_ISL_1430476|2021-01-20:0,Japan/PG-25097/2021|EPI_ISL_1430467|2021-01-19:0,Japan/PG-25082/2021|EPI_ISL_1430452|2021-01-14:0,Japan/PG-25080/2021|EPI_ISL_1430450|2021-01-14:0,Japan/PG-24472/2020|EPI_ISL_1429947|2020-12-21:0,Japan/PG-24470/2020|EPI_ISL_1429945|2020-12-21:0,Japan/PG-24456/2020|EPI_ISL_1429931|2020-12-18:0,Japan/PG-21849/2021|EPI_ISL_1426862|2021-01-26:0,Japan/PG-23896/2021|EPI_ISL_1429527|2021-01-07:0,Japan/PG-26090/2021|EPI_ISL_1427677|2021-02-01:0,Japan/PG-26089/2021|EPI_ISL_1427676|2021-02-01:0,Japan/PG-25560/2021|EPI_ISL_1427926|2021-01-13:0,Japan/PG-22907/2021|EPI_ISL_1428788|2021-01-27:0,Japan/PG-25630/2021|EPI_ISL_1427983|2021-01-26:0,Japan/PG-25618/2021|EPI_ISL_1427974|2021-01-22:0,Japan/PG-25617/2021|EPI_ISL_1427973|2021-01-22:0,Japan/PG-25616/2021|EPI_ISL_1427972|2021-01-22:0,Japan/PG-25599/2021|EPI_ISL_1427962|2021-01-19:0,Japan/PG-25180/2020|EPI_ISL_1430546|2020-12-07:0,Japan/PG-25178/2020|EPI_ISL_1430544|2020-12-04:0,Japan/PG-25176/2020|EPI_ISL_1430542|2020-12-02:0,Japan/PG-25136/2021|EPI_ISL_1430503|2021-01-27:0,Japan/PG-25133/2021|EPI_ISL_1430500|2021-01-24:0,Japan/PG-14869/2020|EPI_ISL_892799|2020:0,Japan/PG-13420/2020|EPI_ISL_895083|2020-11:0)185625:1,(Japan/PG-26823/2020|EPI_ISL_1435071|2020-11-25:1,Japan/PG-12394/2020|EPI_ISL_896808|2020-11:1,Japan/PG-12411/2020|EPI_ISL_896825|2020-11:0,Japan/PG-22732/2020|EPI_ISL_1427404|2020-11-18:0,Japan/PG-12412/2020|EPI_ISL_896826|2020-11:0)185662:1,((Japan/PG-19920/2020|EPI_ISL_1124353|2020-11-29:1,Japan/PG-15299/2020|EPI_ISL_893230|2020:3,Japan/PG-19921/2020|EPI_ISL_1124355|2020-11-29:0,Japan/PG-12395/2020|EPI_ISL_896809|2020-11:0)185664:2,Japan/PG-11943/2020|EPI_ISL_898774|2020-11:2,Japan/PG-16941/2020|EPI_ISL_1128989|2020-12-18:1,(Japan/PG-25081/2021|EPI_ISL_1430451|2021-01-14:0,Japan/PG-25088/2021|EPI_ISL_1430458|2021-01-15:0,Japan/PG-30414/2021|EPI_ISL_1930217|2021-01-18:0)185665:5)185663:1,(Japan/PG-16969/2020|EPI_ISL_1129015|2020-12-26:6,(Japan/PG-12419/2020|EPI_ISL_896833|2020-11:0,Japan/PG-12420/2020|EPI_ISL_896834|2020-11:0,Japan/PG-12418/2020|EPI_ISL_896832|2020-11:0)185667:2,(Japan/PG-23990/2020|EPI_ISL_1425323|2020-12-09:0,Japan/PG-23965/2020|EPI_ISL_1425298|2020-12-07:0)185668:1)185666:2,(Japan/PG-12002/2020|EPI_ISL_898833|2020-11:1,Japan/PG-18860/2020|EPI_ISL_1127702|2020-11-15:1,Japan/PG-13715/2020|EPI_ISL_893581|2020-11:1,(Japan/PG-18871/2020|EPI_ISL_1127713|2020-11-19:0,Japan/PG-13819/2020|EPI_ISL_895399|2020-11:0,Japan/PG-18870/2020|EPI_ISL_1127712|2020-11-19:0)185670:1,Japan/PG-11984/2020|EPI_ISL_898815|2020-11:0,Japan/PG-11349/2020|EPI_ISL_898213|2020-11:0,Japan/PG-11791/2020|EPI_ISL_898652|2020-11:0,Japan/PG-18859/2020|EPI_ISL_1127701|2020-11-15:0)185669:1,((Japan/PG-13389/2020|EPI_ISL_895053|2020-12:1,Japan/PG-13931/2020|EPI_ISL_895511|2020-12:0,Japan/PG-13932/2020|EPI_ISL_895512|2020-12:0,Japan/PG-13388/2020|EPI_ISL_895052|2020-12:0)185672:3,Japan/PG-11339/2020|EPI_ISL_898203|2020-11:1)185671:1,((Japan/PG-17129/2020|EPI_ISL_1168814|2020-12-20:1,Japan/PG-17132/2020|EPI_ISL_1168817|2020-12-21:1,(Japan/PG-20091/2021|EPI_ISL_1169010|2021-01-15:0,Japan/PG-22001/2021|EPI_ISL_1425133|2021-01-28:2,Japan/PG-21145/2021|EPI_ISL_1425120|2021-01-26:1,(Japan/PG-20101/2021|EPI_ISL_1169020|2021-01-17:0,Japan/PG-20102/2021|EPI_ISL_1169021|2021-01-17:0)185676:2)185675:1,Japan/PG-17564/2020|EPI_ISL_1168874|2020-12-28:1,Japan/PG-22180/2021|EPI_ISL_1425236|2021-01-29:2,Japan/PG-16240/2020|EPI_ISL_1128249|2020-12-22:1,Japan/PG-17556/2021|EPI_ISL_1168866|2021-01-03:0,Japan/PG-16200/2020|EPI_ISL_1128209|2020-12-27:0,Japan/PG-16196/2020|EPI_ISL_1128206|2020-12-27:0,Japan/PG-17569/2021|EPI_ISL_1168878|2021-01-03:0,Japan/PG-15545/2020|EPI_ISL_894361|2020-12:0)185674:2,(Japan/PG-15341/2020|EPI_ISL_893706|2020-12:1,Japan/PG-13384/2020|EPI_ISL_895048|2020-12:0,Japan/PG-23962/2020|EPI_ISL_1425295|2020-12-05:0,Japan/PG-17136/2020|EPI_ISL_1168821|2020-12-24:0,Japan/PG-14809/2020|EPI_ISL_892739|2020:0,Japan/PG-14808/2020|EPI_ISL_892738|2020:0,Japan/PG-15346/2020|EPI_ISL_893711|2020-12:0,Japan/PG-15343/2020|EPI_ISL_893708|2020-12:0,Japan/PG-15342/2020|EPI_ISL_893707|2020-12:0,Japan/PG-15340/2020|EPI_ISL_893705|2020-12:0)185677:1)185673:1,((Japan/PG-16236/2020|EPI_ISL_1128245|2020-12-22:0,Japan/PG-16237/2020|EPI_ISL_1128246|2020-12-22:1,Japan/PG-26574/2021|EPI_ISL_1430981|2021-01-18:2)185679:1,((Japan/PG-13832/2020|EPI_ISL_895412|2020-11:0,Japan/PG-13837/2020|EPI_ISL_895417|2020-11:0)185681:2,Japan/PG-13838/2020|EPI_ISL_895418|2020-11:0,Japan/PG-13839/2020|EPI_ISL_895419|2020-11:0)185680:1)185678:1,(Japan/PG-14075/2020|EPI_ISL_895655|2020-11:1,Japan/PG-15538/2020|EPI_ISL_894354|2020-12:2,Japan/Donner139/2020|EPI_ISL_860159|2020-11-16:1,Japan/PG-14074/2020|EPI_ISL_895654|2020-11:0,Japan/PG-14073/2020|EPI_ISL_895653|2020-11:0,Japan/PG-14072/2020|EPI_ISL_895652|2020-11:0,Japan/PG-14071/2020|EPI_ISL_895651|2020-11:0,Japan/PG-14070/2020|EPI_ISL_895650|2020-11:0)185682:1,(Japan/PG-11441/2020|EPI_ISL_898305|2020-10:1,Japan/PG-11443/2020|EPI_ISL_898307|2020-11:0)185683:1,(Japan/PG-24546/2020|EPI_ISL_1430019|2020-12-31:0,(Japan/PG-25463/2021|EPI_ISL_1427835|2021-01-01:1,Japan/PG-24543/2020|EPI_ISL_1430016|2020-12-30:0)185685:1)185684:2,(Japan/PG-27417/2020|EPI_ISL_1435114|2020-12-03:1,Japan/PG-27418/2020|EPI_ISL_1435116|2020-12-03:0)185686:2,(Japan/PG-24402/2020|EPI_ISL_1429636|2020-12-09:0,Japan/PG-16345/2020|EPI_ISL_1128174|2020-12-11:3,Japan/PG-24451/2020|EPI_ISL_1429927|2020-12-17:2)185687:1,(Japan/PG-19219/2020|EPI_ISL_1127965|2020-12-12:2,(Japan/PG-24426/2020|EPI_ISL_1429903|2020-12-14:0,Japan/PG-24427/2020|EPI_ISL_1429904|2020-12-14:0,Japan/PG-24406/2020|EPI_ISL_1429883|2020-12-10:0)185689:1)185688:1,Japan/PG-11314/2020|EPI_ISL_898178|2020-11:4,Japan/PG-11319/2020|EPI_ISL_898183|2020-11:3,Japan/PG-11334/2020|EPI_ISL_898198|2020-11:1,(Japan/PG-11866/2020|EPI_ISL_893517|2020-11:1,(Japan/PG-17566/2020|EPI_ISL_1168777|2020-12-29:1,Japan/PG-14828/2020|EPI_ISL_892758|2020:1,Japan/PG-17145/2020|EPI_ISL_1168830|2020-12-28:4,Japan/PG-16254/2020|EPI_ISL_1128262|2020-12-29:1,Japan/PG-14078/2020|EPI_ISL_893626|2020-12:1,(Japan/PG-13385/2020|EPI_ISL_895049|2020-12:2,Japan/PG-23988/2020|EPI_ISL_1425321|2020-12-09:1,Japan/PG-13398/2020|EPI_ISL_895061|2020-12:0,Japan/PG-23960/2020|EPI_ISL_1425293|2020-12-04:0)185692:1,Japan/PG-13362/2020|EPI_ISL_895026|2020-12:0,Japan/PG-24005/2020|EPI_ISL_1425338|2020-12-11:0,Japan/PG-23961/2020|EPI_ISL_1425294|2020-12-04:0,Japan/PG-23996/2020|EPI_ISL_1425329|2020-12-09:0,Japan/PG-23993/2020|EPI_ISL_1425326|2020-12-10:0,Japan/PG-13363/2020|EPI_ISL_895027|2020-12:0,Japan/PG-15330/2020|EPI_ISL_893696|2020-12:0,Japan/PG-15321/2020|EPI_ISL_893687|2020-12:0,Japan/PG-15320/2020|EPI_ISL_893686|2020-12:0,Japan/PG-15319/2020|EPI_ISL_893685|2020-12:0,Japan/PG-14840/2020|EPI_ISL_892770|2020:0,Japan/PG-13404/2020|EPI_ISL_895067|2020-12:0,Japan/PG-13391/2020|EPI_ISL_895055|2020-12:0,Japan/PG-13377/2020|EPI_ISL_895041|2020-12:0)185691:1)185690:1,Japan/PG-12210/2020|EPI_ISL_893531|2020-11:1,Japan/PG-13733/2020|EPI_ISL_893597|2020-11:1,Japan/PG-13850/2020|EPI_ISL_895430|2020-11:1,(Japan/PG-14085/2020|EPI_ISL_893633|2020-12:1,Japan/PG-11956/2020|EPI_ISL_898787|2020-11:1)185693:1,Japan/PG-15275/2020|EPI_ISL_893205|2020:1,(Japan/PG-15289/2020|EPI_ISL_893220|2020:2,(Japan/PG-13881/2020|EPI_ISL_895461|2020-11:0,Japan/PG-13937/2020|EPI_ISL_895517|2020-12:1)185695:1)185694:2,Japan/PG-15292/2020|EPI_ISL_893223|2020:1,Japan/PG-15301/2020|EPI_ISL_893232|2020:1,Japan/PG-16925/2020|EPI_ISL_1128191|2020-12-14:1,Japan/PG-21572/2020|EPI_ISL_1426499|2020-12-07:3,Japan/PG-22483/2020|EPI_ISL_1427238|2020-12-28:1,Japan/PG-22730/2020|EPI_ISL_1427403|2020-11-18:2,Japan/PG-24396/2020|EPI_ISL_1429877|2020-12-07:3,Japan/PG-24502/2020|EPI_ISL_1429574|2020-12-25:2,Japan/PG-25236/2020|EPI_ISL_1427738|2020-11-03:3,(Japan/PG-14399/2020|EPI_ISL_896033|2020-11:2,(Japan/PG-30357/2021|EPI_ISL_1930133|2021-02-04:1,(Japan/PG-30362/2021|EPI_ISL_1930139|2021-02-09:0,Japan/PG-30405/2021|EPI_ISL_1930203|2021-02-14:2)185698:2,Japan/PG-30352/2021|EPI_ISL_1930125|2021-02-01:1,Japan/PG-30355/2021|EPI_ISL_1930130|2021-02-02:0,Japan/PG-30347/2021|EPI_ISL_1930118|2021-02-01:0,Japan/PG-30350/2021|EPI_ISL_1930122|2021-02-01:0,Japan/PG-30348/2021|EPI_ISL_1930119|2021-02-01:0,Japan/PG-30349/2021|EPI_ISL_1930121|2021-02-01:0)185697:1)185696:1,Japan/Donner302/2020|EPI_ISL_1973161|2020-12-15:3,(Japan/Donner327/2020|EPI_ISL_1973185|2020-12-14:2,Japan/Donner320/2020|EPI_ISL_1973178|2020-12-11:0)185699:3,(Japan/PG-13882/2020|EPI_ISL_895462|2020-11:0,Japan/PG-13883/2020|EPI_ISL_895463|2020-11:0,Japan/PG-13880/2020|EPI_ISL_895460|2020-11:0)185700:2,(Japan/PG-18042/2020|EPI_ISL_1131869|2020-12-18:0,Japan/PG-18043/2020|EPI_ISL_1131870|2020-12-18:0,Japan/PG-18041/2020|EPI_ISL_1131868|2020-12-18:0)185701:1,(Japan/PG-12217/2020|EPI_ISL_893538|2020-11:0,Japan/PG-13029/2020|EPI_ISL_893550|2020-11:0)185702:1,(Japan/PG-15183/2020|EPI_ISL_893113|2020:0,Japan/PG-13012/2020|EPI_ISL_897424|2020-11:0,Japan/PG-12997/2020|EPI_ISL_897409|2020-11:0)185703:1,(Japan/PG-11344/2020|EPI_ISL_898208|2020-11:0,Japan/PG-11346/2020|EPI_ISL_898210|2020-11:0)185704:1,(Japan/PG-15884/2020|EPI_ISL_894690|2020-11:0,Japan/PG-26866/2020|EPI_ISL_1472225|2020-11-25:0,Japan/PG-16845/2020|EPI_ISL_1128857|2020-12-19:0,Japan/PG-15879/2020|EPI_ISL_894685|2020:0,Japan/PG-15877/2020|EPI_ISL_894683|2020:0,Japan/PG-15874/2020|EPI_ISL_894680|2020-11:0,Japan/PG-15865/2020|EPI_ISL_894672|2020-11:0,Japan/PG-16431/2020|EPI_ISL_1128434|2020-12-18:0,Japan/PG-16421/2020|EPI_ISL_1128424|2020-12-17:0)185705:1,(Japan/PG-14815/2020|EPI_ISL_892745|2020:0,Japan/PG-14818/2020|EPI_ISL_892748|2020:0)185706:2,(Japan/PG-14180/2020|EPI_ISL_895692|2020-12:0,Japan/PG-15067/2020|EPI_ISL_892997|2020:0)185707:1,(Japan/PG-11315/2020|EPI_ISL_898179|2020-11:0,Japan/PG-11312/2020|EPI_ISL_898176|2020-11:0,Japan/PG-11301/2020|EPI_ISL_898165|2020-11:0,Japan/PG-11299/2020|EPI_ISL_898163|2020-11:0,Japan/PG-11296/2020|EPI_ISL_898160|2020-11:0,Japan/PG-11291/2020|EPI_ISL_898155|2020-11:0)185708:1,(Japan/PG-11872/2020|EPI_ISL_893523|2020-11:0,Japan/PG-11873/2020|EPI_ISL_893524|2020-11:0)185709:1,(Japan/PG-13130/2020|EPI_ISL_897445|2020:0,Japan/PG-13131/2020|EPI_ISL_897446|2020:0)185710:2,(Japan/PG-10818/2020|EPI_ISL_901501|2020-10:0,Japan/PG-9865/2020|EPI_ISL_902574|2020-10:0)185711:1,(Japan/PG-23955/2020|EPI_ISL_1425288|2020-12-02:0,Japan/PG-15344/2020|EPI_ISL_893709|2020-12:0)185712:1,(Japan/PG-23291/2021|EPI_ISL_1429076|2021-01-11:0,Japan/PG-23292/2021|EPI_ISL_1429077|2021-01-14:0)185713:5,(Japan/PG-24425/2020|EPI_ISL_1429902|2020-12-14:0,Japan/PG-18884/2020|EPI_ISL_1127724|2020-11-25:0)185714:1,(Japan/PG-25693/2021|EPI_ISL_1428033|2021-01-03:0,Japan/PG-25716/2021|EPI_ISL_1428055|2021-01-06:0)185715:2,(Japan/PG-21160/2020|EPI_ISL_1447374|2020-11-16:0,Japan/PG-15857/2020|EPI_ISL_894664|2020-12:0)185716:1,(Japan/PG-11347/2020|EPI_ISL_898211|2020-11:0,Japan/PG-11348/2020|EPI_ISL_898212|2020-11:0,Japan/PG-14066/2020|EPI_ISL_895646|2020-11:0)185717:1,(Japan/PG-12527/2020|EPI_ISL_896941|2020-11:0,Japan/PG-11179/2020|EPI_ISL_898086|2020-11:0)185718:1,(Japan/PG-16793/2020|EPI_ISL_1128775|2020-10-21:0,Japan/PG-18825/2020|EPI_ISL_1127667|2020-10-19:0,Japan/PG-10821/2020|EPI_ISL_901504|2020-10:0)185719:1,(Japan/PG-11944/2020|EPI_ISL_898775|2020-11:0,Japan/PG-12423/2020|EPI_ISL_896837|2020-11:0,Japan/PG-11942/2020|EPI_ISL_898773|2020-11:0)185720:1,(Japan/PG-23280/2020|EPI_ISL_1429065|2020-11-30:0,Japan/PG-23281/2020|EPI_ISL_1429066|2020-11-30:0)185721:1,(Japan/PG-32027/2021|EPI_ISL_1932338|2021-01-09:0,Japan/PG-32024/2021|EPI_ISL_1932335|2021-01-08:0,Japan/PG-32018/2021|EPI_ISL_1932329|2021-01-06:0)185722:1,(Japan/PG-32029/2021|EPI_ISL_1932340|2021-01-09:0,Japan/PG-32030/2021|EPI_ISL_1932341|2021-01-09:0)185723:1,Japan/PG-15158/2020|EPI_ISL_893088|2020:0,Japan/PG-22409/2020|EPI_ISL_1427183|2020-12-15:0,Japan/PG-22408/2020|EPI_ISL_1427182|2020-12-15:0,Japan/PG-22404/2020|EPI_ISL_1427178|2020-12-13:0,Japan/PG-21021/2021|EPI_ISL_1426175|2021-01-09:0,Japan/PG-24538/2020|EPI_ISL_1430011|2020-12-29:0,Japan/PG-24517/2020|EPI_ISL_1429990|2020-12-28:0,Japan/PG-25462/2021|EPI_ISL_1427834|2021-01-01:0,Japan/PG-25460/2021|EPI_ISL_1427832|2021-01-01:0,Japan/PG-24510/2020|EPI_ISL_1429983|2020-12-27:0,Japan/PG-24509/2020|EPI_ISL_1429982|2020-12-27:0,Japan/PG-24483/2020|EPI_ISL_1429958|2020-12-22:0,Japan/PG-24482/2020|EPI_ISL_1429957|2020-12-22:0,Japan/PG-24401/2020|EPI_ISL_1429608|2020-12-09:0,Japan/PG-24399/2020|EPI_ISL_1429607|2020-12-08:0,Japan/PG-24397/2020|EPI_ISL_1429606|2020-12-07:0,Japan/PG-21569/2020|EPI_ISL_1426496|2020-11-27:0,Japan/PG-24449/2020|EPI_ISL_1429925|2020-12-17:0,Japan/PG-24445/2020|EPI_ISL_1429921|2020-12-17:0,Japan/PG-24444/2020|EPI_ISL_1429920|2020-12-17:0,Japan/PG-24498/2020|EPI_ISL_1429616|2020-12-24:0,Japan/PG-24466/2020|EPI_ISL_1429941|2020-12-19:0,Japan/PG-24463/2020|EPI_ISL_1429938|2020-12-19:0,Japan/PG-24436/2020|EPI_ISL_1429913|2020-12-14:0,Japan/PG-24418/2020|EPI_ISL_1429895|2020-12-12:0,Japan/PG-24414/2020|EPI_ISL_1429891|2020-12-12:0,Japan/PG-24413/2020|EPI_ISL_1429890|2020-12-12:0,Japan/PG-24411/2020|EPI_ISL_1429888|2020-12-11:0,Japan/PG-24405/2020|EPI_ISL_1429882|2020-12-09:0,Japan/PG-24393/2020|EPI_ISL_1429874|2020-12-07:0,Japan/PG-23693/2021|EPI_ISL_1429344|2021-01-30:0,Japan/PG-22468/2020|EPI_ISL_1427223|2020-12-21:0,Japan/PG-24382/2020|EPI_ISL_1429863|2020-12-05:0,Japan/PG-24378/2020|EPI_ISL_1429859|2020-12-03:0,Japan/PG-28399/2021|EPI_ISL_1432507|2021-01-04:0,Japan/PG-21643/2021|EPI_ISL_1426664|2021-01-22:0,Japan/PG-25159/2020|EPI_ISL_1430525|2020-11-13:0,Japan/PG-25147/2020|EPI_ISL_1430513|2020-11-06:0,Japan/PG-25145/2020|EPI_ISL_1430511|2020-10-19:0,Japan/PG-15157/2020|EPI_ISL_893087|2020:0,Japan/PG-12673/2020|EPI_ISL_897087|2020-10:0,Japan/PG-12671/2020|EPI_ISL_897085|2020-10:0,Japan/PG-12436/2020|EPI_ISL_896850|2020-11:0,Japan/PG-12429/2020|EPI_ISL_896843|2020-11:0,Japan/PG-12401/2020|EPI_ISL_896815|2020-11:0,Japan/PG-12398/2020|EPI_ISL_896812|2020-11:0,Japan/PG-12397/2020|EPI_ISL_896811|2020-11:0,Japan/PG-15819/2020|EPI_ISL_894627|2020-12:0,Japan/PG-15804/2020|EPI_ISL_894612|2020-11:0,Japan/PG-13496/2020|EPI_ISL_895159|2020-12:0,Japan/PG-16015/2020|EPI_ISL_894818|2020-11:0,Japan/PG-13490/2020|EPI_ISL_895153|2020-12:0,Japan/PG-18065/2021|EPI_ISL_1131891|2021-01-01:0,Japan/PG-18064/2021|EPI_ISL_1131890|2021-01-01:0,Japan/PG-13456/2020|EPI_ISL_895119|2020-11:0,Japan/PG-13926/2020|EPI_ISL_895506|2020-11:0,Japan/PG-13455/2020|EPI_ISL_895118|2020-11:0,Japan/PG-13449/2020|EPI_ISL_895112|2020-11:0,Japan/PG-13445/2020|EPI_ISL_895108|2020-11:0,Japan/PG-13444/2020|EPI_ISL_895107|2020-11:0,Japan/PG-18049/2020|EPI_ISL_1131876|2020-12-24:0,Japan/PG-18048/2020|EPI_ISL_1131875|2020-12-23:0,Japan/PG-13040/2020|EPI_ISL_893560|2020-11:0,Japan/PG-18040/2020|EPI_ISL_1131867|2020-12-16:0,Japan/PG-14432/2020|EPI_ISL_896065|2020-12:0,Japan/PG-14430/2020|EPI_ISL_896063|2020-11:0,Japan/PG-14932/2020|EPI_ISL_892862|2020:0,Japan/PG-12218/2020|EPI_ISL_893539|2020-11:0,Japan/PG-12215/2020|EPI_ISL_893536|2020-11:0,Japan/PG-11876/2020|EPI_ISL_893527|2020-11:0,Japan/PG-11868/2020|EPI_ISL_893519|2020-11:0,Japan/PG-14410/2020|EPI_ISL_896044|2020-11:0,Japan/PG-11867/2020|EPI_ISL_893518|2020-11:0,Japan/PG-13082/2020|EPI_ISL_1098692|2020-11-01:0,Japan/PG-13081/2020|EPI_ISL_1098691|2020-11-01:0,Japan/PG-11311/2020|EPI_ISL_898175|2020-11:0,Japan/PG-11310/2020|EPI_ISL_898174|2020-11:0,Japan/PG-10530/2020|EPI_ISL_901253|2020-10:0,Japan/PG-11223/2020|EPI_ISL_893506|2020-11:0,Japan/PG-11216/2020|EPI_ISL_893501|2020-11:0,Japan/PG-12742/2020|EPI_ISL_897156|2020-11:0,Japan/PG-12739/2020|EPI_ISL_897153|2020-11:0,Japan/PG-12726/2020|EPI_ISL_897140|2020-11:0,Japan/PG-12003/2020|EPI_ISL_898834|2020-11:0,Japan/PG-12001/2020|EPI_ISL_898832|2020-11:0,Japan/PG-11391/2020|EPI_ISL_898255|2020-11:0,Japan/PG-11997/2020|EPI_ISL_898828|2020-11:0,Japan/PG-11986/2020|EPI_ISL_898817|2020-11:0,Japan/PG-11985/2020|EPI_ISL_898816|2020-11:0,Japan/PG-9337/2020|EPI_ISL_902050|2020-10:0,Japan/PG-11355/2020|EPI_ISL_898219|2020-11:0,Japan/PG-11354/2020|EPI_ISL_898218|2020-11:0,Japan/PG-11351/2020|EPI_ISL_898215|2020-11:0,Japan/PG-11343/2020|EPI_ISL_898207|2020-11:0,Japan/PG-9321/2020|EPI_ISL_902034|2020-10:0,Japan/PG-11341/2020|EPI_ISL_898205|2020-11:0,Japan/PG-11337/2020|EPI_ISL_898201|2020-11:0,Japan/PG-10545/2020|EPI_ISL_893397|2020-10:0,Japan/PG-10543/2020|EPI_ISL_893395|2020-10:0,Japan/PG-15329/2020|EPI_ISL_893695|2020-12:0,Japan/PG-10541/2020|EPI_ISL_893393|2020-10:0,Japan/PG-10540/2020|EPI_ISL_893392|2020-10:0,Japan/PG-15328/2020|EPI_ISL_893694|2020-12:0,Japan/PG-15327/2020|EPI_ISL_893693|2020-12:0,Japan/PG-15326/2020|EPI_ISL_893692|2020-12:0,Japan/PG-12547/2020|EPI_ISL_896961|2020-11:0,Japan/PG-15325/2020|EPI_ISL_893691|2020-12:0,Japan/PG-18892/2020|EPI_ISL_1127732|2020-11-27:0,Japan/PG-15318/2020|EPI_ISL_893684|2020-12:0,Japan/PG-15315/2020|EPI_ISL_893681|2020-12:0,Japan/PG-15310/2020|EPI_ISL_893676|2020-11:0,Japan/PG-15309/2020|EPI_ISL_893675|2020-11:0,Japan/PG-15308/2020|EPI_ISL_893674|2020-11:0,Japan/PG-13034/2020|EPI_ISL_893370|2020-11:0,Japan/PG-19915/2020|EPI_ISL_1124344|2020-11-14:0,Japan/PG-14116/2020|EPI_ISL_893664|2020-12:0,Japan/PG-19912/2020|EPI_ISL_1124339|2020-11-13:0,Japan/PG-19911/2020|EPI_ISL_1124337|2020-11-13:0,Japan/PG-13188/2020|EPI_ISL_897502|2020-11:0,Japan/PG-19908/2020|EPI_ISL_1124332|2020-10-22:0,Japan/PG-14062/2020|EPI_ISL_895642|2020-11:0,Japan/PG-19907/2020|EPI_ISL_1124330|2020-10-17:0,Japan/PG-14059/2020|EPI_ISL_895639|2020-11:0,Japan/PG-14101/2020|EPI_ISL_893649|2020-12:0,Japan/PG-11783/2020|EPI_ISL_898644|2020-11:0,Japan/PG-14100/2020|EPI_ISL_893648|2020-12:0,Japan/PG-14098/2020|EPI_ISL_893646|2020-12:0,Japan/PG-14097/2020|EPI_ISL_893645|2020-12:0,Japan/PG-11779/2020|EPI_ISL_898640|2020-11:0,Japan/PG-14096/2020|EPI_ISL_893644|2020-12:0,Japan/PG-14095/2020|EPI_ISL_893643|2020-12:0,Japan/PG-14094/2020|EPI_ISL_893642|2020-12:0,Japan/PG-13474/2020|EPI_ISL_895137|2020-11:0,Japan/PG-13468/2020|EPI_ISL_895131|2020-11:0,Japan/PG-13459/2020|EPI_ISL_895122|2020-11:0,Japan/PG-13454/2020|EPI_ISL_895117|2020-11:0,Japan/PG-14437/2020|EPI_ISL_892370|2020-12:0,Japan/PG-12247/2020|EPI_ISL_896665|2020-11:0,Japan/PG-12901/2020|EPI_ISL_897315|2020-12:0,Japan/PG-12898/2020|EPI_ISL_897312|2020-11:0,Japan/PG-13843/2020|EPI_ISL_895423|2020-11:0,Japan/PG-12091/2020|EPI_ISL_898922|2020-11:0,Japan/PG-11201/2020|EPI_ISL_893486|2020-11:0,Japan/PG-11196/2020|EPI_ISL_893481|2020-11:0,Japan/PG-14393/2020|EPI_ISL_896027|2020-11:0,Japan/PG-11194/2020|EPI_ISL_893479|2020-11:0,Japan/PG-11193/2020|EPI_ISL_893478|2020-11:0,Japan/PG-17778/2020|EPI_ISL_1131627|2020-11-12:0,Japan/PG-14390/2020|EPI_ISL_896024|2020-11:0,Japan/PG-11192/2020|EPI_ISL_893477|2020-11:0,Japan/PG-11191/2020|EPI_ISL_893476|2020-11:0,Japan/PG-17776/2020|EPI_ISL_1131625|2020-11-10:0,Japan/PG-11190/2020|EPI_ISL_893475|2020-11:0,Japan/PG-17775/2020|EPI_ISL_1131624|2020-11-10:0,Japan/PG-11188/2020|EPI_ISL_893473|2020-11:0,Japan/PG-17773/2020|EPI_ISL_1131622|2020-11-09:0,Japan/PG-17772/2020|EPI_ISL_1131621|2020-11-09:0,Japan/PG-17771/2020|EPI_ISL_1131620|2020-11-09:0,Japan/PG-17770/2020|EPI_ISL_1131619|2020-11-05:0,Japan/PG-17768/2020|EPI_ISL_1131617|2020-11-04:0,Japan/PG-17767/2020|EPI_ISL_1131616|2020-11-04:0,Japan/PG-17766/2020|EPI_ISL_1131615|2020-11-04:0,Japan/PG-11011/2020|EPI_ISL_893465|2020-11:0,Japan/PG-17765/2020|EPI_ISL_1131614|2020-11-04:0,Japan/PG-17764/2020|EPI_ISL_1131613|2020-11-04:0,Japan/PG-17763/2020|EPI_ISL_1131612|2020-11-02:0,Japan/PG-11008/2020|EPI_ISL_893462|2020-11:0,Japan/PG-11007/2020|EPI_ISL_893461|2020-11:0,Japan/PG-11003/2020|EPI_ISL_893457|2020-11:0,Japan/PG-15290/2020|EPI_ISL_893221|2020:0,Japan/PG-11002/2020|EPI_ISL_893456|2020-11:0,Japan/PG-11000/2020|EPI_ISL_893454|2020-11:0,Japan/PG-15277/2020|EPI_ISL_893207|2020:0,Japan/PG-15276/2020|EPI_ISL_893206|2020:0,Japan/PG-18894/2020|EPI_ISL_1127734|2020-11-27:0,Japan/PG-11749/2020|EPI_ISL_898610|2020-11:0,Japan/PG-18890/2020|EPI_ISL_1127730|2020-11-27:0,Japan/PG-11747/2020|EPI_ISL_898608|2020-10:0,Japan/PG-10707/2020|EPI_ISL_893420|2020-10:0,Japan/PG-10706/2020|EPI_ISL_893419|2020-11:0,Japan/PG-10700/2020|EPI_ISL_893413|2020-11:0,Japan/PG-10699/2020|EPI_ISL_893412|2020-11:0,Japan/PG-18868/2020|EPI_ISL_1127710|2020-11-17:0,Japan/PG-18144/2021|EPI_ISL_1131969|2021-01-12:0,Japan/PG-12629/2020|EPI_ISL_897043|2020-11:0,Japan/PG-12621/2020|EPI_ISL_897035|2020-11:0,Japan/PG-11913/2020|EPI_ISL_898744|2020-11:0,Japan/PG-11912/2020|EPI_ISL_898743|2020-11:0,Japan/PG-11906/2020|EPI_ISL_898740|2020-11:0,Japan/PG-11905/2020|EPI_ISL_898739|2020-11:0,Japan/PG-11148/2020|EPI_ISL_898056|2020-11:0,Japan/PG-11147/2020|EPI_ISL_898055|2020-11:0,Japan/PG-11115/2020|EPI_ISL_898045|2020-10:0,Japan/PG-11112/2020|EPI_ISL_898044|2020-10:0,Japan/PG-11701/2020|EPI_ISL_898564|2020-11:0,Japan/PG-15871/2020|EPI_ISL_894677|2020-11:0,Japan/PG-14093/2020|EPI_ISL_893641|2020-12:0,Japan/PG-14092/2020|EPI_ISL_893640|2020-12:0,Japan/PG-14091/2020|EPI_ISL_893639|2020-12:0,Japan/PG-14090/2020|EPI_ISL_893638|2020-12:0,Japan/PG-14089/2020|EPI_ISL_893637|2020-12:0,Japan/PG-14088/2020|EPI_ISL_893636|2020-12:0,Japan/PG-14087/2020|EPI_ISL_893635|2020-12:0,Japan/PG-14086/2020|EPI_ISL_893634|2020-12:0,Japan/PG-13413/2020|EPI_ISL_895076|2020-11:0,Japan/PG-14084/2020|EPI_ISL_893632|2020-12:0,Japan/PG-14083/2020|EPI_ISL_893631|2020-12:0,Japan/PG-14082/2020|EPI_ISL_893630|2020-12:0,Japan/PG-14081/2020|EPI_ISL_893629|2020-12:0,Japan/PG-14080/2020|EPI_ISL_893628|2020-12:0,Japan/PG-14079/2020|EPI_ISL_893627|2020-12:0,Japan/PG-15160/2020|EPI_ISL_893090|2020:0,Japan/PG-18855/2020|EPI_ISL_1127697|2020-11-13:0,Japan/PG-18853/2020|EPI_ISL_1127695|2020-11-11:0,Japan/PG-18849/2020|EPI_ISL_1127691|2020-11-07:0,Japan/PG-18846/2020|EPI_ISL_1127688|2020-11-04:0,Japan/PG-18845/2020|EPI_ISL_1127687|2020-11-04:0,Japan/PG-18838/2020|EPI_ISL_1127680|2020-10-30:0,Japan/PG-18826/2020|EPI_ISL_1127668|2020-10-20:0,Japan/PG-13367/2020|EPI_ISL_895031|2020-12:0,Japan/PG-14892/2020|EPI_ISL_892822|2020:0,Japan/PG-14876/2020|EPI_ISL_892806|2020:0,Japan/PG-13848/2020|EPI_ISL_895428|2020-11:0,Japan/Donner179/2020|EPI_ISL_915372|2020-11-26:0,Japan/PG-11457/2020|EPI_ISL_898321|2020-10:0,Japan/PG-11450/2020|EPI_ISL_898314|2020-10:0,Japan/PG-11449/2020|EPI_ISL_898313|2020-10:0,Japan/PG-11972/2020|EPI_ISL_898803|2020-11:0,Japan/PG-12593/2020|EPI_ISL_897007|2020-11:0,Japan/PG-9794/2020|EPI_ISL_902504|2020-10:0,Japan/PG-11899/2020|EPI_ISL_898733|2020-11:0,Japan/PG-11897/2020|EPI_ISL_898731|2020-11:0,Japan/PG-11894/2020|EPI_ISL_898728|2020-11:0,Japan/PG-11326/2020|EPI_ISL_898190|2020-11:0,Japan/PG-11324/2020|EPI_ISL_898188|2020-11:0,Japan/PG-11323/2020|EPI_ISL_898187|2020-11:0,Japan/PG-11886/2020|EPI_ISL_898720|2020-11:0,Japan/PG-11320/2020|EPI_ISL_898184|2020-11:0,Japan/PG-13714/2020|EPI_ISL_893580|2020-11:0,Japan/PG-11882/2020|EPI_ISL_898716|2020-11:0,Japan/PG-11318/2020|EPI_ISL_898182|2020-11:0,Japan/PG-11316/2020|EPI_ISL_898180|2020-11:0,Japan/PG-11306/2020|EPI_ISL_898170|2020-11:0,Japan/PG-11304/2020|EPI_ISL_898168|2020-11:0,Japan/PG-11303/2020|EPI_ISL_898167|2020-11:0,Japan/PG-11302/2020|EPI_ISL_898166|2020-11:0,Japan/PG-11300/2020|EPI_ISL_898164|2020-11:0,Japan/PG-11298/2020|EPI_ISL_898162|2020-11:0,Japan/PG-11297/2020|EPI_ISL_898161|2020-11:0,Japan/PG-11295/2020|EPI_ISL_898159|2020-11:0,Japan/PG-11294/2020|EPI_ISL_898158|2020-11:0,Japan/PG-11293/2020|EPI_ISL_898157|2020-11:0,Japan/PG-11213/2020|EPI_ISL_893498|2020-11:0,Japan/PG-10827/2020|EPI_ISL_901510|2020-10:0,Japan/PG-11212/2020|EPI_ISL_893497|2020-11:0,Japan/PG-11290/2020|EPI_ISL_898154|2020-11:0,Japan/PG-11289/2020|EPI_ISL_898153|2020-11:0,Japan/PG-10824/2020|EPI_ISL_901507|2020-10:0,Japan/PG-11288/2020|EPI_ISL_898152|2020-11:0,Japan/PG-11208/2020|EPI_ISL_893493|2020-11:0,Japan/PG-11203/2020|EPI_ISL_893488|2020-11:0,Japan/PG-30398/2020|EPI_ISL_1930195|2020-12-18:0,Japan/PG-32048/2020|EPI_ISL_1932358|2020-12-29:0)185366:1,Japan/PG-9827/2020|EPI_ISL_902537|2020-10:2,(Japan/PG-9093/2020|EPI_ISL_901806|2020-09:0,Japan/PG-9333/2020|EPI_ISL_902046|2020-10:0,Japan/PG-9089/2020|EPI_ISL_901802|2020-09:0)185724:2)185365:1,Japan/PG-10685/2020|EPI_ISL_893398|2020-10:3,(Japan/PG-13437/2020|EPI_ISL_895100|2020-10:3,((Japan/PG-9340/2020|EPI_ISL_902053|2020-10:0,Japan/PG-9861/2020|EPI_ISL_902570|2020-10:0,Japan/PG-9317/2020|EPI_ISL_902030|2020-10:0,Japan/PG-9824/2020|EPI_ISL_902534|2020-10:0)185727:1,Japan/PG-9316/2020|EPI_ISL_902029|2020-10:0,Japan/PG-9318/2020|EPI_ISL_902031|2020-10:0,Japan/PG-9832/2020|EPI_ISL_902542|2020-10:0)185726:1)185725:1,Japan/PG-13827/2020|EPI_ISL_895407|2020-11:1,Japan/PG-15281/2020|EPI_ISL_893211|2020:4,Japan/PG-10855/2020|EPI_ISL_893442|2020-10:1,Japan/PG-11435/2020|EPI_ISL_898299|2020-10:1,Japan/PG-11133/2020|EPI_ISL_898048|2020-10:1,(Japan/PG-9830/2020|EPI_ISL_902540|2020-10:1,Japan/PG-9835/2020|EPI_ISL_902545|2020-10:1)185728:1,Japan/PG-9814/2020|EPI_ISL_902524|2020-10:2,Japan/PG-10901/2020|EPI_ISL_901561|2020-08:1,Japan/PG-10487/2020|EPI_ISL_901211|2020-09:1,Japan/PG-10485/2020|EPI_ISL_901209|2020-09:1,(Japan/PG-25306/2020|EPI_ISL_1427807|2020-11-06:0,Japan/PG-25307/2020|EPI_ISL_1427808|2020-11-06:2)185729:1,(Japan/PG-23782/2020|EPI_ISL_1429421|2020-09-30:2,(Japan/PG-12498/2020|EPI_ISL_896912|2020-10:0,Japan/PG-10023/2020|EPI_ISL_900760|2020-10:1)185731:1)185730:1,((((Japan/PG-14763/2020|EPI_ISL_892694|2020-12:1,Japan/PG-14764/2020|EPI_ISL_892695|2020-12:0,Japan/PG-14746/2020|EPI_ISL_892677|2020-12:0,Japan/PG-14733/2020|EPI_ISL_892664|2020-12:0)185735:3,(Japan/PG-14407/2020|EPI_ISL_896041|2020-11:1,(((Japan/PG-29423/2021|EPI_ISL_1433596|2021-01-20:2,Japan/PG-22525/2021|EPI_ISL_1434591|2021-01-16:1,Japan/PG-29442/2021|EPI_ISL_1433628|2021-01-23:1,Japan/PG-29435/2021|EPI_ISL_1433618|2021-01-22:1,Japan/PG-29433/2021|EPI_ISL_1433615|2021-01-21:1,Japan/PG-19184/2021|EPI_ISL_1127931|2021-01-12:0,Japan/PG-20932/2021|EPI_ISL_1426094|2021-01-18:0,Japan/PG-29113/2021|EPI_ISL_1435264|2021-01-26:0,Japan/PG-29428/2021|EPI_ISL_1433604|2021-01-23:0,Japan/PG-29422/2021|EPI_ISL_1433595|2021-01-21:0)185739:1,Japan/PG-28953/2021|EPI_ISL_1433014|2021-01-04:1,(Japan/PG-24779/2021|EPI_ISL_1430240|2021-01-16:0,Japan/PG-24800/2021|EPI_ISL_1430258|2021-01-26:0)185740:1,Japan/PG-28378/2021|EPI_ISL_1432472|2021-01-04:0,Japan/Donner286/2020|EPI_ISL_1973145|2020-10-02:0)185738:2,Japan/PG-13743/2020|EPI_ISL_893607|2020-11:0,Japan/PG-18856/2020|EPI_ISL_1127698|2020-11-13:0,Japan/PG-13369/2020|EPI_ISL_895033|2020-12:0,Japan/PG-13045/2020|EPI_ISL_893565|2020-11:0)185737:1,((Japan/PG-16797/2021|EPI_ISL_1128780|2021-01-04:1,Japan/PG-22260/2021|EPI_ISL_1427052|2021-01-07:1,Japan/PG-15307/2020|EPI_ISL_893238|2020:0,Japan/PG-19078/2021|EPI_ISL_1168934|2021-01-11:0,Japan/PG-16798/2021|EPI_ISL_1128781|2021-01-04:0,Japan/PG-16796/2021|EPI_ISL_1128778|2021-01-04:0,Japan/PG-16795/2021|EPI_ISL_1128777|2021-01-03:0)185742:1,(Japan/PG-23507/2021|EPI_ISL_1428627|2021-02-02:1,(Japan/PG-26007/2021|EPI_ISL_1427645|2021-02-22:1,Japan/PG-25975/2021|EPI_ISL_1427616|2021-02-14:1,Japan/PG-26004/2021|EPI_ISL_1427643|2021-02-21:1,Japan/PG-25995/2021|EPI_ISL_1427634|2021-02-18:1,(Japan/PG-25985/2021|EPI_ISL_1427626|2021-02-16:0,Japan/PG-26006/2021|EPI_ISL_1427644|2021-02-22:0,Japan/PG-26948/2021|EPI_ISL_1430676|2021-02-26:0)185745:1,(Japan/PG-26002/2021|EPI_ISL_1427641|2021-02-20:0,Japan/PG-25986/2021|EPI_ISL_1427627|2021-02-16:0,Japan/PG-26956/2021|EPI_ISL_1430680|2021-02-28:0)185746:1,Japan/PG-26009/2021|EPI_ISL_1427647|2021-02-22:0,Japan/PG-26010/2021|EPI_ISL_1427648|2021-02-22:0,Japan/PG-26008/2021|EPI_ISL_1427646|2021-02-22:0,Japan/PG-25989/2021|EPI_ISL_1427629|2021-02-18:0,Japan/PG-25987/2021|EPI_ISL_1427628|2021-02-16:0,Japan/PG-25977/2021|EPI_ISL_1427618|2021-02-15:0,Japan/PG-25974/2021|EPI_ISL_1427615|2021-02-14:0,Japan/PG-25973/2021|EPI_ISL_1427614|2021-02-14:0,Japan/PG-25972/2021|EPI_ISL_1427613|2021-02-14:0,Japan/PG-25971/2021|EPI_ISL_1427612|2021-02-14:0,Japan/PG-25970/2021|EPI_ISL_1427611|2021-02-14:0,Japan/PG-26001/2021|EPI_ISL_1427640|2021-02-19:0,Japan/PG-25999/2021|EPI_ISL_1427638|2021-02-19:0,Japan/PG-25998/2021|EPI_ISL_1427637|2021-02-19:0,Japan/PG-25997/2021|EPI_ISL_1427636|2021-02-19:0,Japan/PG-25996/2021|EPI_ISL_1427635|2021-02-19:0,Japan/PG-25994/2021|EPI_ISL_1427633|2021-02-18:0,Japan/PG-25993/2021|EPI_ISL_1427632|2021-02-18:0)185744:2,(Japan/PG-26954/2021|EPI_ISL_1430679|2021-02-28:1,(Japan/PG-29337/2021|EPI_ISL_1927102|2021-03-12:2,Japan/PG-26952/2021|EPI_ISL_1430677|2021-02-28:0)185748:1,Japan/PG-29314/2021|EPI_ISL_1927099|2021-03-04:1,(Japan/PG-25979/2021|EPI_ISL_1427620|2021-02-16:0,Japan/PG-25984/2021|EPI_ISL_1427625|2021-02-16:0,Japan/PG-26953/2021|EPI_ISL_1430678|2021-02-28:0)185749:1,(Japan/PG-26000/2021|EPI_ISL_1427639|2021-02-19:0,Japan/PG-25980/2021|EPI_ISL_1427621|2021-02-16:0)185750:1,Japan/PG-25983/2021|EPI_ISL_1427624|2021-02-16:0,Japan/PG-25982/2021|EPI_ISL_1427623|2021-02-16:0,Japan/PG-25978/2021|EPI_ISL_1427619|2021-02-16:0,Japan/PG-25976/2021|EPI_ISL_1427617|2021-02-15:0,Japan/PG-26003/2021|EPI_ISL_1427642|2021-02-21:0,Japan/PG-25992/2021|EPI_ISL_1427631|2021-02-18:0,Japan/PG-25991/2021|EPI_ISL_1427630|2021-02-18:0,Japan/PG-26946/2021|EPI_ISL_1430675|2021-02-26:0)185747:2,Japan/PG-23485/2021|EPI_ISL_1428615|2021-01-30:1,(Japan/PG-23482/2021|EPI_ISL_1428614|2021-01-29:0,Japan/PG-25981/2021|EPI_ISL_1427622|2021-02-16:2,Japan/PG-29333/2021|EPI_ISL_1927101|2021-03-11:3)185751:1,Japan/PG-18238/2021|EPI_ISL_1131138|2021-01-08:0,Japan/PG-20735/2021|EPI_ISL_1425604|2021-01-22:0,Japan/PG-20734/2021|EPI_ISL_1425603|2021-01-22:0,Japan/PG-20727/2021|EPI_ISL_1425602|2021-01-21:0,Japan/PG-20715/2021|EPI_ISL_1425601|2021-01-20:0,Japan/PG-23517/2021|EPI_ISL_1428630|2021-02-04:0,Japan/PG-23510/2021|EPI_ISL_1428629|2021-02-03:0,Japan/PG-23508/2021|EPI_ISL_1428628|2021-02-02:0,Japan/PG-23501/2021|EPI_ISL_1428626|2021-02-02:0,Japan/PG-23499/2021|EPI_ISL_1428625|2021-02-01:0,Japan/PG-23496/2021|EPI_ISL_1428624|2021-02-01:0,Japan/PG-23494/2021|EPI_ISL_1428623|2021-01-31:0,Japan/PG-23493/2021|EPI_ISL_1428622|2021-01-31:0,Japan/PG-23492/2021|EPI_ISL_1428621|2021-01-31:0,Japan/PG-23491/2021|EPI_ISL_1428620|2021-01-31:0,Japan/PG-23490/2021|EPI_ISL_1428619|2021-01-31:0,Japan/PG-23489/2021|EPI_ISL_1428618|2021-01-31:0,Japan/PG-23488/2021|EPI_ISL_1428617|2021-01-31:0,Japan/PG-23486/2021|EPI_ISL_1428616|2021-01-30:0,Japan/PG-24972/2021|EPI_ISL_1429591|2021-01-26:0,Japan/PG-24245/2021|EPI_ISL_1429590|2021-02-06:0,Japan/PG-18239/2021|EPI_ISL_1131139|2021-01-08:0,Japan/PG-18237/2021|EPI_ISL_1131137|2021-01-08:0,Japan/PG-18210/2021|EPI_ISL_1131136|2021-01-06:0,Japan/PG-19587/2021|EPI_ISL_1123429|2021-01-19:0,Japan/PG-19586/2021|EPI_ISL_1123428|2021-01-19:0,Japan/PG-19542/2021|EPI_ISL_1123427|2021-01-11:0,Japan/PG-29305/2021|EPI_ISL_1927098|2021-02-12:0)185743:3)185741:1,Japan/PG-19672/2020|EPI_ISL_1123926|2020-12-12:2,(Japan/PG-23287/2020|EPI_ISL_1429072|2020-12-12:0,(Japan/PG-21005/2021|EPI_ISL_1426159|2021-01-15:3,Japan/PG-16977/2020|EPI_ISL_1129019|2020-12-27:0,Japan/PG-19232/2020|EPI_ISL_1127977|2020-12-26:0)185753:1)185752:2)185736:1,(Japan/PG-16320/2020|EPI_ISL_1128326|2020-12-06:1,Japan/PG-16289/2020|EPI_ISL_1128296|2020-12-02:1,Japan/PG-16287/2020|EPI_ISL_1128294|2020-12-02:1,Japan/PG-16276/2020|EPI_ISL_1128283|2020-12-01:1,Japan/PG-11454/2020|EPI_ISL_898318|2020-11:1,Japan/PG-11453/2020|EPI_ISL_898317|2020-11:1,Japan/PG-11445/2020|EPI_ISL_898309|2020-11:1,Japan/PG-23840/2020|EPI_ISL_1429475|2020-12-02:3,(Japan/PG-20860/2020|EPI_ISL_1426035|2020-12-28:3,Japan/PG-15827/2020|EPI_ISL_894635|2020-12:1)185755:1,((Japan/PG-23430/2020|EPI_ISL_1429206|2020-12-24:1,Japan/PG-23429/2020|EPI_ISL_1429205|2020-12-24:0,Japan/PG-23428/2020|EPI_ISL_1429204|2020-12-24:0)185757:1,(Japan/PG-23432/2020|EPI_ISL_1429208|2020-12-30:0,Japan/PG-23433/2020|EPI_ISL_1429209|2020-12-30:0,Japan/PG-23431/2020|EPI_ISL_1429207|2020-12-30:0)185758:2)185756:1,Japan/PG-21191/2020|EPI_ISL_1447405|2020-11-30:2,Japan/YCH0033/2020|EPI_ISL_2283797|2020-12-22:3,Japan/YCH0019/2020|EPI_ISL_2283783|2020-12-06:1,(Japan/PG-17882/2020|EPI_ISL_1131729|2020-12-09:0,Japan/PG-17883/2020|EPI_ISL_1131730|2020-12-11:0,Japan/PG-17878/2020|EPI_ISL_1131725|2020-12-08:0,Japan/PG-17865/2020|EPI_ISL_1131712|2020-11-30:0)185759:1,(Japan/PG-10655/2020|EPI_ISL_901362|2020-10:0,Japan/PG-10656/2020|EPI_ISL_901363|2020-10:0)185760:1,Japan/PG-16313/2020|EPI_ISL_1128319|2020-12-05:0,Japan/PG-21184/2020|EPI_ISL_1447398|2020-11-24:0,Japan/PG-21158/2020|EPI_ISL_1447372|2020-11-16:0,Japan/PG-23818/2020|EPI_ISL_1429453|2020-11-13:0,Japan/PG-16309/2020|EPI_ISL_1128315|2020-12-05:0,Japan/PG-16296/2020|EPI_ISL_1128303|2020-12-04:0,Japan/PG-16295/2020|EPI_ISL_1128302|2020-12-04:0,Japan/PG-16294/2020|EPI_ISL_1128301|2020-12-04:0,Japan/PG-16618/2020|EPI_ISL_1128611|2020-12-01:0,Japan/PG-16292/2020|EPI_ISL_1128299|2020-12-03:0,Japan/PG-16285/2020|EPI_ISL_1128292|2020-12-02:0,Japan/PG-16284/2020|EPI_ISL_1128291|2020-12-02:0,Japan/PG-16283/2020|EPI_ISL_1128290|2020-12-02:0,Japan/PG-16281/2020|EPI_ISL_1128288|2020-12-02:0,Japan/PG-16280/2020|EPI_ISL_1128287|2020-12-02:0,Japan/PG-16279/2020|EPI_ISL_1128286|2020-12-02:0,Japan/PG-16278/2020|EPI_ISL_1128285|2020-12-02:0,Japan/PG-16272/2020|EPI_ISL_1128279|2020-11-30:0,Japan/PG-16271/2020|EPI_ISL_1128278|2020-11-30:0,Japan/Donner132/2020|EPI_ISL_860152|2020-11-18:0,Japan/PG-11456/2020|EPI_ISL_898320|2020-11:0,Japan/PG-11452/2020|EPI_ISL_898316|2020-11:0,Japan/PG-11451/2020|EPI_ISL_898315|2020-11:0)185754:1,Japan/PG-14004/2020|EPI_ISL_895584|2020-12:3,Japan/PG-13969/2020|EPI_ISL_895549|2020-11:1,Japan/PG-15294/2020|EPI_ISL_893225|2020:7,Japan/PG-10995/2020|EPI_ISL_893449|2020-11:4,Japan/PG-11692/2020|EPI_ISL_898555|2020-11:1,((Japan/PG-19481/2021|EPI_ISL_1123613|2021-01-06:1,Japan/PG-23408/2021|EPI_ISL_1429185|2021-01-08:1,Japan/PG-26996/2021|EPI_ISL_1431198|2021-02-16:1,Japan/PG-26990/2021|EPI_ISL_1431193|2021-01-25:1,(Japan/PG-21564/2021|EPI_ISL_1426495|2021-01-20:0,Japan/PG-26981/2021|EPI_ISL_1431187|2021-01-29:2,(Japan/PG-26973/2021|EPI_ISL_1431185|2021-01-25:0,Japan/PG-21556/2021|EPI_ISL_1426487|2021-01-18:0)185764:1)185763:3,Japan/YCH0078/2021|EPI_ISL_2307348|2021-01-07:2,(Japan/PG-19480/2021|EPI_ISL_1123611|2021-01-06:0,Japan/PG-19482/2021|EPI_ISL_1123615|2021-01-06:0)185765:1,(Japan/PG-16151/2021|EPI_ISL_894945|2021-01:0,Japan/PG-16152/2021|EPI_ISL_894946|2021-01:0)185766:1,(Japan/PG-23392/2021|EPI_ISL_1429170|2021-01-01:0,Japan/PG-23397/2021|EPI_ISL_1429175|2021-01-06:0)185767:1,(Japan/PG-26992/2021|EPI_ISL_1431195|2021-01-29:0,Japan/PG-26995/2021|EPI_ISL_1431197|2021-02-08:0)185768:1,Japan/PG-19479/2021|EPI_ISL_1123609|2021-01-06:0,Japan/YCH0140/2021|EPI_ISL_1578112|2021-02-12:0,Japan/YCH0139/2021|EPI_ISL_1578111|2021-02-12:0,Japan/PG-23407/2021|EPI_ISL_1429184|2021-01-08:0,Japan/PG-23406/2021|EPI_ISL_1429183|2021-01-08:0,Japan/PG-23396/2021|EPI_ISL_1429174|2021-01-06:0,Japan/PG-23393/2021|EPI_ISL_1429171|2021-01-01:0,Japan/PG-26997/2021|EPI_ISL_1431199|2021-02-16:0,Japan/PG-21545/2021|EPI_ISL_1426479|2021-01-11:0,Japan/PG-26969/2021|EPI_ISL_1431182|2021-01-24:0,Japan/PG-26968/2021|EPI_ISL_1431181|2021-01-24:0,Japan/PG-26967/2021|EPI_ISL_1431180|2021-01-24:0,Japan/PG-23425/2021|EPI_ISL_1429201|2021-01-18:0,Japan/PG-23420/2021|EPI_ISL_1429196|2021-01-13:0,Japan/PG-23417/2021|EPI_ISL_1429194|2021-01-11:0,Japan/PG-23416/2021|EPI_ISL_1429193|2021-01-11:0,Japan/PG-23415/2021|EPI_ISL_1429192|2021-01-11:0,Japan/PG-23391/2021|EPI_ISL_1429169|2021-01-01:0,Japan/PG-19478/2021|EPI_ISL_1123608|2021-01-06:0,Japan/PG-19952/2021|EPI_ISL_1124405|2021-01-14:0,Japan/PG-19951/2021|EPI_ISL_1124403|2021-01-16:0,Japan/PG-19950/2021|EPI_ISL_1124401|2021-01-15:0,Japan/PG-16150/2021|EPI_ISL_894944|2021-01:0,Japan/PG-18236/2021|EPI_ISL_1132055|2021-01-08:0,Japan/PG-29378/2021|EPI_ISL_1928038|2021-01-16:0)185762:1,Japan/PG-21544/2021|EPI_ISL_1426478|2021-01-11:2,Japan/PG-21542/2021|EPI_ISL_1426476|2021-01-08:1,Japan/PG-21365/2021|EPI_ISL_1426311|2021-01-06:1,Japan/PG-21432/2021|EPI_ISL_1426369|2021-01-15:1,Japan/PG-26983/2021|EPI_ISL_1431189|2021-01-31:2,Japan/PG-19421/2021|EPI_ISL_1123509|2021-01-03:0,Japan/PG-16148/2020|EPI_ISL_894942|2020-12:0)185761:1,Japan/PG-11698/2020|EPI_ISL_898561|2020-11:1,Japan/PG-11696/2020|EPI_ISL_898559|2020-11:1,Japan/PG-11694/2020|EPI_ISL_898557|2020-11:1,Japan/PG-18854/2020|EPI_ISL_1127696|2020-11-12:4,Japan/PG-18852/2020|EPI_ISL_1127694|2020-11-11:2,Japan/PG-18841/2020|EPI_ISL_1127683|2020-11-03:1,Japan/PG-18839/2020|EPI_ISL_1127681|2020-11-02:1,Japan/PG-24773/2021|EPI_ISL_1430234|2021-01-15:1,Japan/PG-25173/2020|EPI_ISL_1430539|2020-11-26:2,Japan/PG-21203/2020|EPI_ISL_1447417|2020-12-07:1,Japan/PG-15515/2020|EPI_ISL_894335|2020-12:0,Japan/PG-20944/2021|EPI_ISL_1426105|2021-01-14:0,Japan/PG-23204/2021|EPI_ISL_1428992|2021-01-04:0,Japan/PG-13964/2020|EPI_ISL_895544|2020-11:0,Japan/PG-13721/2020|EPI_ISL_893369|2020-11:0,Japan/PG-13966/2020|EPI_ISL_895546|2020-11:0,Japan/PG-13965/2020|EPI_ISL_895545|2020-11:0,Japan/PG-11186/2020|EPI_ISL_893471|2020-11:0,Japan/PG-20013/2020|EPI_ISL_1124514|2020-11-13:0,Japan/PG-20012/2020|EPI_ISL_1124512|2020-11-12:0,Japan/PG-15271/2020|EPI_ISL_893201|2020:0,Japan/PG-11693/2020|EPI_ISL_898556|2020-11:0,Japan/PG-11691/2020|EPI_ISL_898554|2020-11:0,Japan/PG-11141/2020|EPI_ISL_898051|2020-10:0,Japan/PG-11699/2020|EPI_ISL_898562|2020-11:0,Japan/PG-11697/2020|EPI_ISL_898560|2020-11:0,Japan/PG-11695/2020|EPI_ISL_898558|2020-11:0,Japan/PG-18837/2020|EPI_ISL_1127679|2020-10-29:0,Japan/PG-18836/2020|EPI_ISL_1127678|2020-10-29:0,Japan/PG-18835/2020|EPI_ISL_1127677|2020-10-29:0,Japan/PG-18834/2020|EPI_ISL_1127676|2020-10-29:0,Japan/PG-18833/2020|EPI_ISL_1127675|2020-10-28:0,Japan/PG-18831/2020|EPI_ISL_1127673|2020-10-27:0,Japan/PG-18830/2020|EPI_ISL_1127672|2020-10-26:0,Japan/PG-18829/2020|EPI_ISL_1127671|2020-10-26:0,Japan/PG-15513/2020|EPI_ISL_894333|2020-12:0,Japan/PG-19042/2021|EPI_ISL_1127875|2021-01-06:0)185734:1,Japan/PG-14056/2020|EPI_ISL_895636|2020-10:1,(((Japan/PG-16940/2020|EPI_ISL_1128988|2020-12-19:1,Japan/PG-16939/2020|EPI_ISL_1128987|2020-12-20:2,Japan/PG-19231/2020|EPI_ISL_1127976|2020-12-20:1,((Japan/PG-16983/2020|EPI_ISL_1129024|2020-12-30:0,Japan/PG-16984/2020|EPI_ISL_1129025|2020-12-30:0)185773:1,Japan/PG-16936/2020|EPI_ISL_1128985|2020-12-18:0,Japan/PG-16928/2020|EPI_ISL_1128977|2020-12-16:0)185772:1,Japan/PG-16979/2020|EPI_ISL_1129021|2020-12-28:2,Japan/PG-16978/2020|EPI_ISL_1129020|2020-12-28:3,((Japan/PG-16990/2020|EPI_ISL_1129031|2020-12-31:1,Japan/PG-23674/2021|EPI_ISL_1429325|2021-01-24:2,(Japan/PG-32866/2021|EPI_ISL_1932732|2021-03-23:1,Japan/PG-32864/2021|EPI_ISL_1932731|2021-03-18:2,Japan/PG-32863/2021|EPI_ISL_1932730|2021-03-18:0,Japan/PG-32853/2021|EPI_ISL_1932729|2021-02-25:1)185776:4,(Japan/PG-30957/2021|EPI_ISL_1929422|2021-03-10:2,Japan/PG-30953/2021|EPI_ISL_1929420|2021-03-01:0,Japan/PG-26013/2021|EPI_ISL_1427655|2021-02-01:0)185777:3,Japan/PG-16993/2021|EPI_ISL_1129033|2021-01-01:0,Japan/PG-21022/2021|EPI_ISL_1426176|2021-01-08:0)185775:1,(Japan/PG-19094/2021|EPI_ISL_1168950|2021-01-08:3,Japan/PG-22166/2021|EPI_ISL_1425222|2021-02-01:2,(Japan/PG-25365/2021|EPI_ISL_1425423|2021-02-09:2,Japan/PG-22032/2021|EPI_ISL_1425164|2021-01-26:0,Japan/PG-22161/2021|EPI_ISL_1425217|2021-02-01:0,Japan/PG-21127/2021|EPI_ISL_1425102|2021-01-25:0,Japan/PG-20492/2021|EPI_ISL_1425100|2021-01-25:0)185779:1,Japan/PG-22043/2021|EPI_ISL_1425175|2021-01-27:1,(Japan/PG-26230/2021|EPI_ISL_1425492|2021-02-25:4,Japan/PG-23556/2021|EPI_ISL_1425276|2021-02-07:0)185780:1,Japan/PG-20966/2021|EPI_ISL_1426124|2021-01-19:1,Japan/PG-16968/2020|EPI_ISL_1129014|2020-12-26:0,Japan/PG-22173/2021|EPI_ISL_1425229|2021-02-02:0,Japan/PG-22165/2021|EPI_ISL_1425221|2021-02-01:0,Japan/PG-22036/2021|EPI_ISL_1425168|2021-01-26:0,Japan/PG-22035/2021|EPI_ISL_1425167|2021-01-26:0,Japan/PG-22042/2021|EPI_ISL_1425174|2021-01-27:0,Japan/PG-22041/2021|EPI_ISL_1425173|2021-01-27:0,Japan/PG-22040/2021|EPI_ISL_1425172|2021-01-27:0,Japan/PG-22038/2021|EPI_ISL_1425170|2021-01-26:0,Japan/PG-25818/2021|EPI_ISL_1425467|2021-02-19:0,Japan/PG-20491/2021|EPI_ISL_1425099|2021-01-25:0)185778:1,Japan/PG-21041/2021|EPI_ISL_1426189|2021-01-02:0,(Japan/PG-16952/2020|EPI_ISL_1129000|2020-12-22:0,Japan/PG-16965/2020|EPI_ISL_1129012|2020-12-25:0)185781:1)185774:1,Japan/PG-17498/2021|EPI_ISL_1131418|2021-01-05:2,Japan/PG-16955/2020|EPI_ISL_1129002|2020-12-22:1,Japan/PG-14847/2020|EPI_ISL_892777|2020:1,(Japan/PG-17152/2020|EPI_ISL_1168837|2020-12-29:3,Japan/PG-17550/2020|EPI_ISL_1168860|2020-12-25:2,Japan/PG-17587/2021|EPI_ISL_1168895|2021-01-04:0,Japan/PG-19861/2021|EPI_ISL_1124244|2021-01-07:0,Japan/PG-17542/2020|EPI_ISL_1168852|2020-12-28:0,Japan/PG-16195/2020|EPI_ISL_1128205|2020-12-27:0,Japan/PG-17563/2020|EPI_ISL_1168873|2020-12-27:0,Japan/PG-15544/2020|EPI_ISL_894360|2020-12:0)185782:1,Japan/PG-13906/2020|EPI_ISL_895486|2020-12:1,(Japan/PG-21025/2021|EPI_ISL_1426179|2021-01-08:1,Japan/PG-15512/2021|EPI_ISL_894332|2021-01:0,Japan/PG-18475/2021|EPI_ISL_1127331|2021-01-06:0,Japan/PG-15511/2021|EPI_ISL_894331|2021-01:0,Japan/PG-15510/2021|EPI_ISL_894330|2021-01:0)185783:1,Japan/PG-21009/2021|EPI_ISL_1426163|2021-01-13:2,Japan/PG-25794/2021|EPI_ISL_1428118|2021-01-25:1,(Japan/PG-25785/2021|EPI_ISL_1428109|2021-01-18:1,Japan/PG-20740/2021|EPI_ISL_1425917|2021-01-23:3,(Japan/PG-29257/2021|EPI_ISL_1927931|2021-03-03:2,(Japan/PG-29369/2021|EPI_ISL_1928024|2021-03-05:0,Japan/PG-29368/2021|EPI_ISL_1928023|2021-03-05:1)185786:4,(Japan/PG-32061/2021|EPI_ISL_1932371|2021-03-15:0,Japan/PG-34214/2021|EPI_ISL_1934225|2021-03-17:1)185787:1,Japan/PG-32060/2021|EPI_ISL_1932370|2021-03-15:1,Japan/PG-26594/2021|EPI_ISL_1431001|2021-02-17:0,Japan/PG-27314/2021|EPI_ISL_1431406|2021-01-26:0)185785:2,(Japan/PG-21995/2021|EPI_ISL_1425127|2021-01-26:0,Japan/PG-21996/2021|EPI_ISL_1425128|2021-01-27:0)185788:3,Japan/PG-25784/2021|EPI_ISL_1428108|2021-01-18:0,Japan/PG-25783/2021|EPI_ISL_1428107|2021-01-18:0,Japan/PG-25782/2021|EPI_ISL_1428106|2021-01-18:0,Japan/PG-25771/2021|EPI_ISL_1428100|2021-01-14:0,Japan/PG-24820/2021|EPI_ISL_1430276|2021-01-14:0,Japan/PG-24819/2021|EPI_ISL_1430275|2021-01-14:0,Japan/PG-24818/2021|EPI_ISL_1430274|2021-01-14:0,Japan/PG-25770/2021|EPI_ISL_1428099|2021-01-14:0,Japan/PG-25769/2021|EPI_ISL_1428098|2021-01-14:0,Japan/PG-25754/2021|EPI_ISL_1428088|2021-01-05:0,Japan/PG-23662/2021|EPI_ISL_1429314|2021-01-18:0)185784:3,Japan/PG-26653/2021|EPI_ISL_1431049|2021-01-19:3,HongKong/VM21001490/2021|EPI_ISL_1914511|2021-01:2,Japan/PG-29620/2021|EPI_ISL_1928054|2021-03-05:3,(Japan/PG-16943/2020|EPI_ISL_1128991|2020-12-20:0,Japan/PG-21928/2020|EPI_ISL_1426940|2020-12-24:0,Japan/PG-21927/2020|EPI_ISL_1426939|2020-12-22:0,Japan/PG-16950/2020|EPI_ISL_1128998|2020-12-22:0,Japan/PG-16942/2020|EPI_ISL_1128990|2020-12-20:0)185789:1,Japan/PG-16934/2020|EPI_ISL_1128983|2020-12-17:0,Japan/PG-24368/2020|EPI_ISL_1429849|2020-12-01:0,Japan/PG-16933/2020|EPI_ISL_1128982|2020-12-17:0,Japan/PG-16932/2020|EPI_ISL_1128981|2020-12-17:0,Japan/PG-16986/2020|EPI_ISL_1129027|2020-12-30:0,Japan/PG-16961/2020|EPI_ISL_1129008|2020-12-23:0,Japan/PG-16960/2020|EPI_ISL_1129007|2020-12-23:0,Japan/PG-16957/2020|EPI_ISL_1129004|2020-12-23:0,Japan/PG-16956/2020|EPI_ISL_1129003|2020-12-22:0,Japan/PG-16241/2020|EPI_ISL_1128250|2020-12-22:0,Japan/PG-16951/2020|EPI_ISL_1128999|2020-12-22:0,Japan/PG-16949/2020|EPI_ISL_1128997|2020-12-21:0,Japan/PG-16944/2020|EPI_ISL_1128992|2020-12-20:0)185771:1,Japan/PG-16197/2020|EPI_ISL_1128158|2020-12-27:1,Japan/PG-14829/2020|EPI_ISL_892759|2020:1,(Japan/PG-18035/2020|EPI_ISL_1131862|2020-12-11:1,Japan/PG-18899/2020|EPI_ISL_1127738|2020-11-30:0,Japan/PG-24417/2020|EPI_ISL_1429894|2020-12-12:0,Japan/PG-24415/2020|EPI_ISL_1429892|2020-12-12:0,Japan/PG-24412/2020|EPI_ISL_1429889|2020-12-11:0)185790:1,(((((Japan/PG-24000/2020|EPI_ISL_1425333|2020-12-14:0,Japan/PG-16235/2020|EPI_ISL_1128244|2020-12-21:0)185795:1,Japan/PG-16231/2020|EPI_ISL_1128240|2020-12-17:0,Japan/PG-24002/2020|EPI_ISL_1425335|2020-12-14:0)185794:1,Japan/PG-23983/2020|EPI_ISL_1425316|2020-12-08:1,Japan/PG-16232/2020|EPI_ISL_1128241|2020-12-18:0,Japan/PG-24003/2020|EPI_ISL_1425336|2020-12-15:0,Japan/PG-23999/2020|EPI_ISL_1425332|2020-12-11:0,Japan/PG-23977/2020|EPI_ISL_1425310|2020-12-08:0)185793:1,Japan/PG-14797/2020|EPI_ISL_892727|2020:1,Japan/PG-14796/2020|EPI_ISL_892726|2020:2,Japan/PG-24001/2020|EPI_ISL_1425334|2020-12-14:1,Japan/PG-23985/2020|EPI_ISL_1425318|2020-12-11:1,Japan/PG-23982/2020|EPI_ISL_1425315|2020-12-08:1,Japan/PG-23978/2020|EPI_ISL_1425311|2020-12-08:1,(Japan/PG-23973/2020|EPI_ISL_1425306|2020-12-07:0,Japan/PG-13735/2020|EPI_ISL_893599|2020-11:1)185796:1,Japan/PG-23969/2020|EPI_ISL_1425302|2020-12-04:1,(Japan/PG-23972/2020|EPI_ISL_1425305|2020-12-07:0,Japan/PG-23976/2020|EPI_ISL_1425309|2020-12-07:0)185797:1,Japan/PG-15322/2020|EPI_ISL_893688|2020-12:0,Japan/PG-24010/2020|EPI_ISL_1425343|2020-12-11:0,Japan/PG-23981/2020|EPI_ISL_1425314|2020-12-08:0,Japan/PG-23980/2020|EPI_ISL_1425313|2020-12-08:0,Japan/PG-23979/2020|EPI_ISL_1425312|2020-12-08:0,Japan/PG-23975/2020|EPI_ISL_1425308|2020-12-07:0,Japan/PG-23974/2020|EPI_ISL_1425307|2020-12-07:0,Japan/PG-23971/2020|EPI_ISL_1425304|2020-12-07:0,Japan/PG-23970/2020|EPI_ISL_1425303|2020-12-04:0,Japan/PG-15323/2020|EPI_ISL_893689|2020-12:0,Japan/PG-15324/2020|EPI_ISL_893690|2020-12:0,Japan/PG-13745/2020|EPI_ISL_893609|2020-12:0,Japan/PG-13744/2020|EPI_ISL_893608|2020-12:0,Japan/PG-13737/2020|EPI_ISL_893601|2020-11:0,Japan/PG-13736/2020|EPI_ISL_893600|2020-11:0,Japan/PG-13406/2020|EPI_ISL_895069|2020-12:0,Japan/PG-13750/2020|EPI_ISL_893614|2020-12:0,Japan/PG-13386/2020|EPI_ISL_895050|2020-12:0,Japan/PG-14872/2020|EPI_ISL_892802|2020:0,Japan/PG-14798/2020|EPI_ISL_892728|2020:0,Japan/PG-13734/2020|EPI_ISL_893598|2020-11:0,Japan/PG-15353/2020|EPI_ISL_893718|2020-12:0,Japan/PG-15351/2020|EPI_ISL_893716|2020-12:0)185792:1,Japan/PG-13711/2020|EPI_ISL_893577|2020-11:1,(Japan/PG-12392/2020|EPI_ISL_896806|2020-11:0,Japan/PG-12393/2020|EPI_ISL_896807|2020-11:0)185798:2)185791:2,Japan/PG-32022/2021|EPI_ISL_1932333|2021-01-08:1,Japan/PG-32051/2020|EPI_ISL_1932361|2020-12-31:2,Japan/NGY-NNH-067/2020|EPI_ISL_1020318|2020-12-10:0,Japan/PG-32043/2021|EPI_ISL_1932354|2021-01-10:0,Japan/PG-32046/2020|EPI_ISL_1932356|2020-12-28:0)185770:2,(Japan/PG-19223/2020|EPI_ISL_1127968|2020-12-13:1,Japan/PG-15465/2020|EPI_ISL_893349|2020-12:2,(Japan/PG-15496/2021|EPI_ISL_894318|2021-01:0,Japan/PG-15489/2020|EPI_ISL_894311|2020-12:0)185800:1,Japan/PG-14240/2020|EPI_ISL_895874|2020-12:0,Japan/PG-14236/2020|EPI_ISL_895870|2020-12:0)185799:2,Japan/PG-14060/2020|EPI_ISL_895640|2020-11:0,Japan/PG-14076/2020|EPI_ISL_895656|2020-11:0,Japan/PG-14069/2020|EPI_ISL_895649|2020-11:0)185769:1)185733:1,(Japan/PG-17929/2020|EPI_ISL_1131775|2020-12-29:2,((Japan/PG-18743/2021|EPI_ISL_1127585|2021-01-06:0,Japan/PG-18744/2021|EPI_ISL_1127586|2021-01-06:1)185803:2,Japan/PG-17948/2021|EPI_ISL_1131793|2021-01-03:1,Japan/PG-17949/2021|EPI_ISL_1131794|2021-01-03:0,Japan/PG-17947/2021|EPI_ISL_1131792|2021-01-03:0,Japan/PG-17939/2021|EPI_ISL_1131785|2021-01-02:0)185802:2,((Japan/PG-16890/2020|EPI_ISL_1128940|2020-12-31:1,(Japan/PG-16390/2020|EPI_ISL_1128393|2020-12-26:1,Japan/PG-17899/2020|EPI_ISL_1131745|2020-12-21:0)185806:1,Japan/PG-17487/2021|EPI_ISL_1131407|2021-01-05:1,Japan/PG-22465/2020|EPI_ISL_1427220|2020-12-19:1,Japan/PG-21711/2021|EPI_ISL_1426728|2021-01-05:1,Japan/PG-25534/2021|EPI_ISL_1427903|2021-01-09:1,(Japan/PG-19932/2021|EPI_ISL_1124372|2021-01-16:0,Japan/PG-19933/2021|EPI_ISL_1124374|2021-01-16:0,Japan/PG-19931/2021|EPI_ISL_1124371|2021-01-16:0)185807:1,Japan/PG-19849/2021|EPI_ISL_1124238|2021-01-06:0,Japan/PG-24700/2021|EPI_ISL_1430170|2021-01-11:0,Japan/PG-26258/2020|EPI_ISL_1428362|2020-12-20:0,Japan/PG-26514/2021|EPI_ISL_1430922|2021-01-16:0,Japan/PG-26508/2021|EPI_ISL_1430916|2021-01-13:0,Japan/PG-21472/2020|EPI_ISL_1426407|2020-12-26:0,Japan/PG-19850/2021|EPI_ISL_1124240|2021-01-06:0,Japan/PG-17910/2020|EPI_ISL_1131756|2020-12-25:0,Japan/PG-16867/2020|EPI_ISL_1128895|2020-12-26:0,Japan/PG-16863/2020|EPI_ISL_1128888|2020-12-24:0,Japan/PG-16862/2020|EPI_ISL_1128886|2020-12-24:0,Japan/PG-17486/2021|EPI_ISL_1131406|2021-01-05:0,Japan/PG-17485/2021|EPI_ISL_1131405|2021-01-05:0,Japan/PG-17484/2021|EPI_ISL_1131404|2021-01-05:0,Japan/PG-17483/2021|EPI_ISL_1131403|2021-01-03:0,Japan/PG-17482/2021|EPI_ISL_1131402|2021-01-03:0,Japan/PG-16840/2020|EPI_ISL_1128848|2020-12-25:0,Japan/PG-16839/2020|EPI_ISL_1128847|2020-12-25:0,Japan/PG-17475/2020|EPI_ISL_1131395|2020-12-27:0,Japan/PG-17474/2020|EPI_ISL_1131394|2020-12-27:0,Japan/PG-17473/2020|EPI_ISL_1131393|2020-12-27:0,Japan/PG-17472/2020|EPI_ISL_1131392|2020-12-27:0,Japan/PG-17471/2020|EPI_ISL_1131391|2020-12-27:0,Japan/PG-17470/2020|EPI_ISL_1131390|2020-12-27:0,Japan/PG-17469/2020|EPI_ISL_1131389|2020-12-26:0,Japan/PG-17468/2020|EPI_ISL_1131388|2020-12-26:0,Japan/PG-17464/2020|EPI_ISL_1131384|2020-12-22:0,Japan/PG-16441/2020|EPI_ISL_1128443|2020-12-24:0)185805:2,(Japan/PG-17923/2020|EPI_ISL_1131769|2020-12-28:1,Japan/PG-19076/2021|EPI_ISL_1168932|2021-01-11:2,Japan/PG-16381/2020|EPI_ISL_1128385|2020-12-23:2,((Japan/PG-26404/2021|EPI_ISL_1428508|2021-01-15:0,Japan/PG-21831/2021|EPI_ISL_1426845|2021-01-19:2)185810:1,Japan/PG-18780/2021|EPI_ISL_1127622|2021-01-12:0,Japan/PG-18791/2021|EPI_ISL_1127633|2021-01-15:0)185809:1,Japan/PG-16361/2020|EPI_ISL_1128365|2020-12-20:1,Japan/PG-18769/2021|EPI_ISL_1127611|2021-01-11:3,(Japan/PG-16893/2021|EPI_ISL_1128945|2021-01-02:1,(Japan/PG-29271/2021|EPI_ISL_1927951|2021-01-16:0,Japan/PG-29258/2021|EPI_ISL_1927933|2021-01-27:0)185812:1,Japan/PG-18439/2021|EPI_ISL_1127295|2021-01-05:0,Japan/PG-29275/2021|EPI_ISL_1927957|2021-01-15:0)185811:2,Japan/PG-18686/2020|EPI_ISL_1127532|2020-12-31:1,Japan/PG-17944/2021|EPI_ISL_1131789|2021-01-03:1,Japan/PG-17937/2021|EPI_ISL_1131783|2021-01-02:1,Japan/PG-27125/2021|EPI_ISL_1431299|2021-01-25:2,Japan/PG-26392/2021|EPI_ISL_1428496|2021-01-04:2,((Japan/PG-21980/2021|EPI_ISL_1426624|2021-01-27:0,Japan/PG-23617/2021|EPI_ISL_1428658|2021-02-03:3)185814:1,Japan/PG-20676/2021|EPI_ISL_1425676|2021-01-20:0,Japan/PG-17940/2021|EPI_ISL_1131148|2021-01-03:0,Japan/PG-20650/2021|EPI_ISL_1425659|2021-01-17:0,Japan/PG-21937/2021|EPI_ISL_1426614|2021-01-23:0)185813:1,((Japan/PG-20691/2021|EPI_ISL_1425689|2021-01-21:1,Japan/PG-20687/2021|EPI_ISL_1425685|2021-01-21:1,Japan/PG-20682/2021|EPI_ISL_1425680|2021-01-21:1,Japan/PG-20677/2021|EPI_ISL_1425677|2021-01-20:1,Japan/PG-20658/2021|EPI_ISL_1425667|2021-01-16:1,Japan/PG-20637/2021|EPI_ISL_1425648|2021-01-16:1,Japan/PG-20636/2021|EPI_ISL_1425647|2021-01-16:1,Japan/PG-20635/2021|EPI_ISL_1425646|2021-01-16:1,Japan/PG-20634/2021|EPI_ISL_1425645|2021-01-16:1,Japan/PG-20628/2021|EPI_ISL_1425639|2021-01-16:1,(Japan/PG-23626/2021|EPI_ISL_1428663|2021-02-05:2,Japan/PG-23609/2021|EPI_ISL_1428655|2021-02-01:1,(Japan/PG-21933/2021|EPI_ISL_1426613|2021-01-22:0,(Japan/PG-23613/2021|EPI_ISL_1428656|2021-02-02:0,Japan/PG-23618/2021|EPI_ISL_1428659|2021-02-03:0,Japan/PG-23602/2021|EPI_ISL_1428650|2021-01-31:0)185819:1)185818:2,Japan/PG-23624/2021|EPI_ISL_1428661|2021-02-04:0,Japan/PG-20644/2021|EPI_ISL_1425655|2021-01-16:0)185817:1,Japan/PG-23620/2021|EPI_ISL_1428660|2021-02-04:1,Japan/PG-20642/2021|EPI_ISL_1425653|2021-01-16:1,(Japan/PG-23614/2021|EPI_ISL_1428657|2021-02-02:1,Japan/PG-20679/2021|EPI_ISL_1425678|2021-01-21:0,Japan/PG-23606/2021|EPI_ISL_1428652|2021-02-01:0)185820:1,(Japan/PG-23608/2021|EPI_ISL_1428654|2021-02-01:1,Japan/PG-23627/2021|EPI_ISL_1428693|2021-02-05:1)185821:1,(Japan/PG-23625/2021|EPI_ISL_1428662|2021-02-05:1,Japan/PG-21988/2021|EPI_ISL_1426625|2021-01-28:0,Japan/PG-21971/2021|EPI_ISL_1426623|2021-01-26:0)185822:1,Japan/PG-21940/2021|EPI_ISL_1426617|2021-01-23:2,Japan/PG-20615/2021|EPI_ISL_1425626|2021-01-16:1,Japan/PG-20611/2021|EPI_ISL_1425622|2021-01-16:1,(Japan/PG-20629/2021|EPI_ISL_1425640|2021-01-16:0,Japan/PG-20654/2021|EPI_ISL_1425663|2021-01-16:0)185823:1,(Japan/PG-21953/2021|EPI_ISL_1426621|2021-01-25:0,Japan/PG-23607/2021|EPI_ISL_1428653|2021-02-01:0)185824:1,Japan/PG-20694/2021|EPI_ISL_1425691|2021-01-21:0,Japan/PG-20695/2021|EPI_ISL_1425692|2021-01-22:0,Japan/PG-20693/2021|EPI_ISL_1425690|2021-01-21:0,Japan/PG-20690/2021|EPI_ISL_1425688|2021-01-21:0,Japan/PG-20689/2021|EPI_ISL_1425687|2021-01-21:0,Japan/PG-20688/2021|EPI_ISL_1425686|2021-01-21:0,Japan/PG-20686/2021|EPI_ISL_1425684|2021-01-21:0,Japan/PG-20685/2021|EPI_ISL_1425683|2021-01-21:0,Japan/PG-20684/2021|EPI_ISL_1425682|2021-01-21:0,Japan/PG-20683/2021|EPI_ISL_1425681|2021-01-21:0,Japan/PG-20680/2021|EPI_ISL_1425679|2021-01-21:0,Japan/PG-20675/2021|EPI_ISL_1425675|2021-01-20:0,Japan/PG-20674/2021|EPI_ISL_1425674|2021-01-20:0,Japan/PG-20673/2021|EPI_ISL_1425673|2021-01-20:0,Japan/PG-20671/2021|EPI_ISL_1425672|2021-01-19:0,Japan/PG-20670/2021|EPI_ISL_1425671|2021-01-19:0,Japan/PG-20666/2021|EPI_ISL_1425669|2021-01-18:0,Japan/PG-20665/2021|EPI_ISL_1425668|2021-01-18:0,Japan/PG-20657/2021|EPI_ISL_1425666|2021-01-16:0,Japan/PG-20656/2021|EPI_ISL_1425665|2021-01-16:0,Japan/PG-20653/2021|EPI_ISL_1425662|2021-01-16:0,Japan/PG-20638/2021|EPI_ISL_1425649|2021-01-16:0,Japan/PG-20633/2021|EPI_ISL_1425644|2021-01-16:0,Japan/PG-20632/2021|EPI_ISL_1425643|2021-01-16:0,Japan/PG-20631/2021|EPI_ISL_1425642|2021-01-16:0,Japan/PG-20630/2021|EPI_ISL_1425641|2021-01-16:0,Japan/PG-20627/2021|EPI_ISL_1425638|2021-01-16:0,Japan/PG-20626/2021|EPI_ISL_1425637|2021-01-16:0,Japan/PG-20625/2021|EPI_ISL_1425636|2021-01-16:0,Japan/PG-20624/2021|EPI_ISL_1425635|2021-01-16:0,Japan/PG-20623/2021|EPI_ISL_1425634|2021-01-16:0,Japan/PG-20622/2021|EPI_ISL_1425633|2021-01-16:0,Japan/PG-20620/2021|EPI_ISL_1425631|2021-01-16:0,Japan/PG-20619/2021|EPI_ISL_1425630|2021-01-16:0,Japan/PG-20652/2021|EPI_ISL_1425661|2021-01-16:0,Japan/PG-20647/2021|EPI_ISL_1425658|2021-01-16:0,Japan/PG-20646/2021|EPI_ISL_1425657|2021-01-16:0,Japan/PG-20645/2021|EPI_ISL_1425656|2021-01-16:0,Japan/PG-20643/2021|EPI_ISL_1425654|2021-01-16:0,Japan/PG-20640/2021|EPI_ISL_1425651|2021-01-16:0,Japan/PG-20639/2021|EPI_ISL_1425650|2021-01-16:0,Japan/PG-23603/2021|EPI_ISL_1428651|2021-01-31:0,Japan/PG-23601/2021|EPI_ISL_1428649|2021-01-31:0,Japan/PG-23597/2021|EPI_ISL_1428648|2021-01-30:0,Japan/PG-20692/2021|EPI_ISL_1425718|2021-01-21:0,Japan/PG-21970/2021|EPI_ISL_1426622|2021-01-26:0,Japan/PG-21943/2021|EPI_ISL_1426620|2021-01-23:0,Japan/PG-21942/2021|EPI_ISL_1426619|2021-01-23:0,Japan/PG-21941/2021|EPI_ISL_1426618|2021-01-23:0,Japan/PG-21939/2021|EPI_ISL_1426616|2021-01-23:0,Japan/PG-21938/2021|EPI_ISL_1426615|2021-01-23:0,Japan/PG-20618/2021|EPI_ISL_1425629|2021-01-16:0,Japan/PG-20617/2021|EPI_ISL_1425628|2021-01-16:0,Japan/PG-20616/2021|EPI_ISL_1425627|2021-01-16:0,Japan/PG-20614/2021|EPI_ISL_1425625|2021-01-16:0,Japan/PG-20613/2021|EPI_ISL_1425624|2021-01-16:0,Japan/PG-20612/2021|EPI_ISL_1425623|2021-01-16:0)185816:1,Japan/PG-20667/2021|EPI_ISL_1425670|2021-01-18:0,Japan/PG-20655/2021|EPI_ISL_1425664|2021-01-16:0,Japan/PG-20621/2021|EPI_ISL_1425632|2021-01-16:0,Japan/PG-20651/2021|EPI_ISL_1425660|2021-01-16:0,Japan/PG-20641/2021|EPI_ISL_1425652|2021-01-16:0)185815:1,Japan/PG-23127/2021|EPI_ISL_1428631|2021-01-12:2,(Japan/PG-21842/2021|EPI_ISL_1426856|2021-01-24:1,((Japan/PG-21826/2021|EPI_ISL_1426840|2021-01-13:1,Japan/PG-18729/2021|EPI_ISL_1127574|2021-01-10:0,Japan/PG-21832/2021|EPI_ISL_1426846|2021-01-20:0,Japan/PG-21829/2021|EPI_ISL_1426843|2021-01-17:0,Japan/PG-18731/2021|EPI_ISL_1127576|2021-01-11:0,Japan/PG-18721/2021|EPI_ISL_1127566|2021-01-06:0,Japan/PG-18713/2021|EPI_ISL_1127558|2021-01-05:0,Japan/PG-18711/2021|EPI_ISL_1127556|2021-01-03:0,Japan/PG-18710/2021|EPI_ISL_1127555|2021-01-03:0,Japan/PG-18709/2021|EPI_ISL_1127554|2021-01-03:0,Japan/PG-18693/2021|EPI_ISL_1127538|2021-01-01:0)185827:1,(Japan/PG-24712/2021|EPI_ISL_1430182|2021-01-23:1,(Japan/PG-26029/2021|EPI_ISL_1428265|2021-02-02:1,Japan/PG-21836/2021|EPI_ISL_1426850|2021-01-27:0,Japan/PG-26028/2021|EPI_ISL_1428264|2021-01-31:0,Japan/PG-26027/2021|EPI_ISL_1428263|2021-01-31:0)185829:1,Japan/PG-21837/2021|EPI_ISL_1426851|2021-01-27:0,Japan/PG-24716/2021|EPI_ISL_1430186|2021-01-24:0,Japan/PG-24715/2021|EPI_ISL_1430185|2021-01-16:0,Japan/PG-24711/2021|EPI_ISL_1430181|2021-01-23:0,Japan/PG-24710/2021|EPI_ISL_1430180|2021-01-23:0)185828:1,Japan/PG-21835/2021|EPI_ISL_1426849|2021-01-24:1,Japan/PG-26407/2021|EPI_ISL_1428511|2021-01-22:0)185826:1)185825:1,(Japan/PG-21859/2021|EPI_ISL_1426872|2021-01-28:1,Japan/PG-21860/2021|EPI_ISL_1426873|2021-01-28:0)185830:1,Japan/PG-21856/2021|EPI_ISL_1426869|2021-01-28:1,Japan/PG-23029/2021|EPI_ISL_1428873|2021-01-13:1,Japan/PG-28417/2021|EPI_ISL_1432540|2021-01-04:1,Japan/PG-20668/2021|EPI_ISL_1425873|2021-01-18:2,(Japan/PG-22279/2021|EPI_ISL_1427068|2021-01-29:0,(Japan/PG-26016/2021|EPI_ISL_1428253|2021-02-05:1,Japan/PG-22280/2021|EPI_ISL_1427069|2021-01-29:0)185832:1)185831:3,(Japan/PG-22860/2021|EPI_ISL_1427530|2021-01-11:0,Japan/PG-22646/2021|EPI_ISL_1427325|2021-01-25:1)185833:1,Japan/PG-22471/2020|EPI_ISL_1427226|2020-12-24:1,Japan/PG-24039/2021|EPI_ISL_1429557|2021-01-06:1,Japan/PG-24339/2021|EPI_ISL_1425364|2021-02-09:2,Japan/PG-23516/2021|EPI_ISL_1429269|2021-02-04:1,Japan/PG-25582/2021|EPI_ISL_1427947|2021-01-16:2,Japan/PG-21934/2021|EPI_ISL_1426945|2021-01-23:2,Japan/PG-22092/2021|EPI_ISL_1472131|2021-01-13:1,(Japan/PG-18730/2021|EPI_ISL_1127575|2021-01-10:2,Japan/PG-20672/2021|EPI_ISL_1425875|2021-01-19:2)185834:1,(Japan/PG-26654/2021|EPI_ISL_1431050|2021-01-20:2,Japan/PG-19244/2021|EPI_ISL_1127989|2021-01-17:0,Japan/PG-27337/2021|EPI_ISL_1431426|2021-01-20:2)185835:1,((Japan/PG-25291/2021|EPI_ISL_1427793|2021-02-08:0,Japan/PG-28064/2021|EPI_ISL_1432329|2021-02-11:0,Japan/PG-25290/2021|EPI_ISL_1427792|2021-02-08:0,Japan/PG-25288/2021|EPI_ISL_1427790|2021-02-08:0,Japan/PG-25287/2021|EPI_ISL_1427789|2021-02-08:0,Japan/PG-29255/2021|EPI_ISL_1927928|2021-02-19:0)185837:1,(Japan/PG-27300/2021|EPI_ISL_1431393|2021-02-13:0,Japan/PG-25289/2021|EPI_ISL_1427791|2021-02-08:0,Japan/PG-27299/2021|EPI_ISL_1431392|2021-02-13:0)185838:1)185836:5,Japan/PG-17902/2020|EPI_ISL_1131748|2020-12-21:1,Japan/PG-26405/2021|EPI_ISL_1428509|2021-01-18:3,(Japan/PG-18783/2021|EPI_ISL_1127625|2021-01-14:0,Japan/PG-20610/2021|EPI_ISL_1425864|2021-01-15:0,Japan/PG-18784/2021|EPI_ISL_1127626|2021-01-14:0)185839:1,(Japan/PG-18684/2020|EPI_ISL_1127530|2020-12-30:0,Japan/PG-18685/2020|EPI_ISL_1127531|2020-12-30:0,Japan/PG-18679/2020|EPI_ISL_1127525|2020-12-29:0)185840:1,(Japan/PG-17935/2020|EPI_ISL_1131781|2020-12-31:0,Japan/PG-17914/2020|EPI_ISL_1131760|2020-12-28:0,Japan/PG-17930/2020|EPI_ISL_1131776|2020-12-29:0)185841:1,(Japan/PG-17917/2020|EPI_ISL_1131763|2020-12-28:0,Japan/PG-17916/2020|EPI_ISL_1131762|2020-12-28:0)185842:1,(Japan/PG-20982/2021|EPI_ISL_1426139|2021-01-14:0,Japan/PG-26588/2021|EPI_ISL_1430995|2021-02-10:0)185843:1,(Japan/PG-22016/2021|EPI_ISL_1425148|2021-01-24:0,Japan/PG-22017/2021|EPI_ISL_1425149|2021-01-24:0)185844:1,Japan/PG-17924/2020|EPI_ISL_1131770|2020-12-28:0,Japan/PG-24013/2021|EPI_ISL_1425346|2021-02-04:0,Japan/PG-22186/2021|EPI_ISL_1425242|2021-02-01:0,Japan/PG-25525/2021|EPI_ISL_1427895|2021-01-08:0,Japan/PG-29036/2021|EPI_ISL_1433477|2021-01-12:0,Japan/PG-20730/2021|EPI_ISL_1425909|2021-01-22:0,Japan/PG-20726/2021|EPI_ISL_1425906|2021-01-21:0,Japan/PG-22070/2021|EPI_ISL_1425202|2021-01-30:0,Japan/PG-26288/2021|EPI_ISL_1428392|2021-01-01:0,Japan/PG-21857/2021|EPI_ISL_1426870|2021-01-28:0,Japan/PG-21853/2021|EPI_ISL_1426866|2021-01-27:0,Japan/PG-21846/2021|EPI_ISL_1426860|2021-01-25:0,Japan/PG-28416/2021|EPI_ISL_1432538|2021-01-04:0,Japan/PG-20669/2021|EPI_ISL_1425874|2021-01-19:0,Japan/PG-26447/2020|EPI_ISL_1428551|2020-12-29:0,Japan/PG-24253/2021|EPI_ISL_1429833|2021-02-12:0,Japan/PG-24252/2021|EPI_ISL_1429832|2021-02-11:0,Japan/PG-22578/2021|EPI_ISL_1427259|2021-01-12:0,Japan/PG-24342/2021|EPI_ISL_1425367|2021-02-13:0,Japan/PG-22836/2021|EPI_ISL_1427506|2021-01-08:0,Japan/PG-24241/2021|EPI_ISL_1429822|2021-02-04:0,Japan/PG-17921/2020|EPI_ISL_1131767|2020-12-28:0,Japan/PG-17920/2020|EPI_ISL_1131766|2020-12-28:0,Japan/PG-17915/2020|EPI_ISL_1131761|2020-12-28:0,Japan/PG-17912/2020|EPI_ISL_1131758|2020-12-25:0,Japan/PG-17911/2020|EPI_ISL_1131757|2020-12-25:0,Japan/PG-17904/2020|EPI_ISL_1131750|2020-12-24:0,Japan/PG-17896/2020|EPI_ISL_1131742|2020-12-21:0,Japan/PG-18738/2021|EPI_ISL_1127134|2021-01-06:0,Japan/PG-18737/2021|EPI_ISL_1127133|2021-01-06:0,Japan/PG-18736/2021|EPI_ISL_1127132|2021-01-06:0,Japan/PG-16875/2020|EPI_ISL_1128910|2020-12-28:0,Japan/PG-16364/2020|EPI_ISL_1128368|2020-12-21:0,Japan/PG-16355/2020|EPI_ISL_1128359|2020-12-20:0,Japan/PG-18770/2021|EPI_ISL_1127612|2021-01-11:0,Japan/PG-18750/2021|EPI_ISL_1127592|2021-01-08:0,Japan/PG-18747/2021|EPI_ISL_1127589|2021-01-08:0,Japan/PG-18739/2021|EPI_ISL_1127581|2021-01-05:0,Japan/PG-18734/2021|EPI_ISL_1127579|2021-01-04:0,Japan/PG-18727/2021|EPI_ISL_1127572|2021-01-07:0,Japan/PG-18715/2021|EPI_ISL_1127560|2021-01-05:0,Japan/PG-18706/2021|EPI_ISL_1127551|2021-01-03:0,Japan/PG-18705/2021|EPI_ISL_1127550|2021-01-02:0,Japan/PG-18704/2021|EPI_ISL_1127549|2021-01-02:0,Japan/PG-15977/2020|EPI_ISL_894781|2020-12:0,Japan/PG-17951/2021|EPI_ISL_1131796|2021-01-04:0,Japan/PG-17946/2021|EPI_ISL_1131791|2021-01-03:0,Japan/PG-17934/2020|EPI_ISL_1131780|2020-12-31:0,Japan/TKY71014/2021|EPI_ISL_1041941|2021-01:0,Japan/PG-16473/2020|EPI_ISL_1128469|2020-12-27:0,Japan/PG-30401/2021|EPI_ISL_1930200|2021-01-24:0,Japan/PG-30409/2021|EPI_ISL_1930209|2021-01-06:0,Japan/PG-32026/2021|EPI_ISL_1932337|2021-01-09:0)185808:1,(Japan/PG-16384/2020|EPI_ISL_1128162|2020-12-24:2,Japan/PG-17391/2020|EPI_ISL_1131312|2020-12-08:1,Japan/PG-17389/2020|EPI_ISL_1131310|2020-12-07:1,Japan/PG-17437/2020|EPI_ISL_1131357|2020-12-12:2,Japan/PG-17385/2020|EPI_ISL_1131306|2020-12-07:1,Japan/PG-17428/2020|EPI_ISL_1131348|2020-12-12:1,(Japan/PG-17354/2020|EPI_ISL_1131275|2020-12-05:0,Japan/PG-17355/2020|EPI_ISL_1131276|2020-12-04:0,Japan/PG-17353/2020|EPI_ISL_1131274|2020-12-05:0,Japan/PG-17381/2020|EPI_ISL_1131302|2020-12-06:0)185846:1,Japan/PG-17373/2020|EPI_ISL_1131294|2020-12-06:0,Japan/PG-17374/2020|EPI_ISL_1131295|2020-12-06:0,Japan/PG-17372/2020|EPI_ISL_1131293|2020-12-06:0,Japan/PG-17370/2020|EPI_ISL_1131291|2020-12-06:0,Japan/PG-17357/2020|EPI_ISL_1131278|2020-12-04:0,Japan/PG-17356/2020|EPI_ISL_1131277|2020-12-04:0,Japan/PG-17341/2020|EPI_ISL_1131262|2020-12-03:0,Japan/PG-17334/2020|EPI_ISL_1131255|2020-12-02:0,Japan/PG-17333/2020|EPI_ISL_1131254|2020-12-01:0,Japan/PG-17332/2020|EPI_ISL_1131253|2020-12-02:0,Japan/PG-17414/2020|EPI_ISL_1131335|2020-12-09:0,Japan/PG-17411/2020|EPI_ISL_1131332|2020-12-09:0,Japan/PG-17434/2020|EPI_ISL_1131354|2020-12-12:0)185845:1,Japan/PG-17367/2020|EPI_ISL_1131288|2020-12-06:1,(((Japan/PG-27320/2021|EPI_ISL_1431411|2021-01-30:1,Japan/PG-26014/2021|EPI_ISL_1428251|2021-02-02:3,(Japan/PG-29256/2021|EPI_ISL_1927930|2021-02-27:0,Japan/PG-24975/2021|EPI_ISL_1430422|2021-02-12:0)185850:4,Japan/PG-19234/2021|EPI_ISL_1127979|2021-01-17:0,Japan/PG-27321/2021|EPI_ISL_1431412|2021-01-30:0,Japan/PG-19250/2021|EPI_ISL_1127995|2021-01-18:0)185849:1,Japan/PG-19085/2021|EPI_ISL_1168941|2021-01-07:1,Japan/PG-20948/2021|EPI_ISL_1426109|2021-01-22:2,Japan/PG-21028/2021|EPI_ISL_1426182|2021-01-07:2,Japan/PG-21019/2021|EPI_ISL_1426173|2021-01-10:1,Japan/PG-23339/2020|EPI_ISL_1429122|2020-12-29:1,Japan/PG-28446/2021|EPI_ISL_1432589|2021-02-25:3,(Japan/PG-25229/2021|EPI_ISL_1427731|2021-02-04:0,Japan/PG-25282/2021|EPI_ISL_1427784|2021-02-05:1)185851:1,Japan/PG-25645/2021|EPI_ISL_1427993|2021-01-29:1,Japan/PG-25614/2021|EPI_ISL_1427971|2021-01-22:1,(Japan/PG-25567/2021|EPI_ISL_1427933|2021-01-14:0,Japan/PG-25577/2021|EPI_ISL_1427942|2021-01-15:1)185852:1,((Japan/PG-25648/2021|EPI_ISL_1427995|2021-01-30:1,Japan/PG-26657/2021|EPI_ISL_1431053|2021-01-25:0,Japan/PG-26659/2021|EPI_ISL_1431055|2021-02-04:0)185854:1,Japan/PG-24246/2021|EPI_ISL_1429826|2021-02-06:1,Japan/PG-30188/2021|EPI_ISL_1930053|2021-02-23:1,Japan/PG-30187/2021|EPI_ISL_1930052|2021-02-19:1,Japan/PG-35666/2021|EPI_ISL_1934375|2021-03-06:1,Japan/PG-35669/2021|EPI_ISL_1934378|2021-03-06:2,Japan/PG-35671/2021|EPI_ISL_1934380|2021-03-08:1,(Japan/PG-35664/2021|EPI_ISL_1934373|2021-03-06:0,Japan/PG-35659/2021|EPI_ISL_1934368|2021-03-04:0)185855:1,Japan/PG-27943/2021|EPI_ISL_1432117|2021-02-21:0,Japan/PG-35660/2021|EPI_ISL_1934369|2021-03-04:0,Japan/PG-30190/2021|EPI_ISL_1930056|2021-03-08:0,Japan/PG-30192/2021|EPI_ISL_1930059|2021-03-10:0,Japan/PG-30191/2021|EPI_ISL_1930058|2021-03-09:0,Japan/PG-35657/2021|EPI_ISL_1934366|2021-03-04:0,Japan/PG-35658/2021|EPI_ISL_1934367|2021-03-04:0,Japan/PG-35665/2021|EPI_ISL_1934374|2021-03-06:0,Japan/PG-35656/2021|EPI_ISL_1934365|2021-03-04:0,Japan/PG-35667/2021|EPI_ISL_1934376|2021-03-06:0,Japan/PG-35668/2021|EPI_ISL_1934377|2021-03-06:0,Japan/PG-29324/2021|EPI_ISL_1928008|2021-03-08:0,Japan/PG-32862/2021|EPI_ISL_1933285|2021-03-14:0)185853:1,(Japan/PG-26015/2021|EPI_ISL_1428252|2021-02-03:0,(Japan/PG-29638/2021|EPI_ISL_1928075|2021-02-27:1,Japan/PG-29639/2021|EPI_ISL_1928077|2021-02-27:0,Japan/PG-29637/2021|EPI_ISL_1928074|2021-02-27:0)185857:5)185856:2,Japan/PG-29656/2021|EPI_ISL_1928096|2021-01-16:1,Japan/PG-32040/2021|EPI_ISL_1932351|2021-01-10:2,(Japan/PG-32042/2021|EPI_ISL_1932353|2021-01-10:1,Japan/PG-32041/2021|EPI_ISL_1932352|2021-01-10:0)185858:1,(Japan/PG-21006/2021|EPI_ISL_1426160|2021-01-14:0,Japan/PG-21007/2021|EPI_ISL_1426161|2021-01-14:0)185859:1,(Japan/PG-28066/2021|EPI_ISL_1432333|2021-02-17:0,Japan/PG-28069/2021|EPI_ISL_1432337|2021-02-22:0)185860:1,(Japan/PG-25072/2021|EPI_ISL_1430442|2021-01-13:0,Japan/PG-25073/2021|EPI_ISL_1430443|2021-01-13:0)185861:1,Japan/PG-15519/2020|EPI_ISL_894338|2020-12:0,Japan/PG-24706/2021|EPI_ISL_1430176|2021-01-16:0,Japan/PG-24705/2021|EPI_ISL_1430175|2021-01-15:0,Japan/PG-24704/2021|EPI_ISL_1430174|2021-01-15:0,Japan/PG-21049/2021|EPI_ISL_1426195|2021-01-01:0,Japan/PG-21030/2021|EPI_ISL_1426184|2021-01-07:0,Japan/PG-21029/2021|EPI_ISL_1426183|2021-01-07:0,Japan/PG-21027/2021|EPI_ISL_1426181|2021-01-07:0,Japan/PG-21020/2021|EPI_ISL_1426174|2021-01-10:0,Japan/PG-28099/2021|EPI_ISL_1432383|2021-01-08:0,Japan/PG-20566/2021|EPI_ISL_1425823|2021-01-13:0,Japan/PG-27935/2021|EPI_ISL_1432106|2021-02-11:0,Japan/PG-22000/2021|EPI_ISL_1425132|2021-01-21:0,Japan/PG-25227/2021|EPI_ISL_1427729|2021-02-03:0,Japan/PG-23660/2021|EPI_ISL_1429312|2021-01-17:0,Japan/PG-25563/2021|EPI_ISL_1427929|2021-01-14:0,Japan/PG-25561/2021|EPI_ISL_1427927|2021-01-13:0,Japan/PG-25564/2021|EPI_ISL_1427930|2021-01-14:0,Japan/PG-20963/2021|EPI_ISL_1426121|2021-01-20:0,Japan/PG-18484/2021|EPI_ISL_1127339|2021-01-12:0,Japan/PG-18476/2021|EPI_ISL_1127332|2021-01-07:0,Japan/PG-18445/2021|EPI_ISL_1127301|2021-01-06:0,Japan/PG-18444/2021|EPI_ISL_1127300|2021-01-06:0,Japan/PG-17151/2020|EPI_ISL_1168836|2020-12-29:0,Japan/PG-17150/2020|EPI_ISL_1168835|2020-12-29:0,Japan/PG-16252/2020|EPI_ISL_1128260|2020-12-28:0,Japan/PG-17580/2021|EPI_ISL_1168888|2021-01-04:0,Japan/PG-30412/2021|EPI_ISL_1930214|2021-01-13:0,Japan/PG-32052/2020|EPI_ISL_1932362|2020-12-30:0)185848:1,(Japan/PG-18295/2021|EPI_ISL_1132110|2021-01-12:1,Japan/PG-19941/2021|EPI_ISL_1124387|2021-01-07:1,Japan/PG-18373/2021|EPI_ISL_1127233|2021-01-06:2,Japan/PG-28346/2021|EPI_ISL_1432418|2021-01-04:3,Japan/PG-25722/2021|EPI_ISL_1428061|2021-01-06:2,(Japan/PG-20533/2021|EPI_ISL_1425790|2021-01-08:1,Japan/PG-20573/2021|EPI_ISL_1425830|2021-01-16:0,Japan/PG-20574/2021|EPI_ISL_1425831|2021-01-16:0)185863:1,((Japan/PG-20127/2021|EPI_ISL_1169045|2021-01-18:2,Japan/PG-28514/2021|EPI_ISL_1432695|2021-01-22:2,(Japan/PG-29087/2021|EPI_ISL_1433536|2021-02-15:0,Japan/PG-29088/2021|EPI_ISL_1433538|2021-02-15:0,Japan/PG-29086/2021|EPI_ISL_1433534|2021-02-15:0,Japan/PG-29084/2021|EPI_ISL_1433532|2021-02-15:0,Japan/PG-28697/2021|EPI_ISL_1432830|2021-03-01:0,Japan/PG-30134/2021|EPI_ISL_1929436|2021-03-07:0)185866:2)185865:1,(Japan/PG-26611/2021|EPI_ISL_1431013|2021-02-10:2,Japan/PG-26614/2021|EPI_ISL_1431016|2021-02-15:1)185867:1,Japan/PG-27629/2021|EPI_ISL_1431482|2021-02-12:2,(Japan/PG-30110/2021|EPI_ISL_1929988|2021-03-08:1,(Japan/PG-34949/2021|EPI_ISL_2029069|2021-03-02:0,Japan/TMDU_No061/2021|EPI_ISL_1761359|2021-02-25:0)185869:1)185868:3,(Japan/Donner413/2021|EPI_ISL_1973265|2021-02-14:0,Japan/PG-27151/2021|EPI_ISL_1431318|2021-01-25:1)185870:1,Japan/PG-24801/2021|EPI_ISL_1430259|2021-01-26:0,Japan/TKY87588/2021|EPI_ISL_1633460|2021-02:0,Japan/PG-24788/2021|EPI_ISL_1430249|2021-01-22:0,Japan/PG-29941/2021|EPI_ISL_1928299|2021-02-08:0)185864:3,Japan/PG-26929/2021|EPI_ISL_1431161|2021-02-15:1,(Japan/PG-30150/2021|EPI_ISL_1930000|2021-03-08:4,(Japan/PG-32717/2021|EPI_ISL_1932713|2021-03-16:1,Japan/PG-33860/2021|EPI_ISL_1933717|2021-03-08:1)185872:2,Japan/TMDU_No050/2021|EPI_ISL_1761349|2021-01-28:0,Japan/TKY86856/2021|EPI_ISL_1633448|2021-02:0)185871:2,Japan/PG-31035/2021|EPI_ISL_1930490|2021-03-10:3,Japan/PG-29931/2021|EPI_ISL_1928290|2021-02-08:1,Japan/PG-29997/2021|EPI_ISL_1928339|2021-02-22:1,(Japan/PG-29157/2021|EPI_ISL_2029031|2021-03-07:1,Japan/PG-28743/2021|EPI_ISL_1432865|2021-03-03:0)185873:3,(Japan/PG-16678/2021|EPI_ISL_1128146|2021-01-03:0,Japan/PG-16679/2021|EPI_ISL_1128147|2021-01-03:0,Japan/PG-16677/2021|EPI_ISL_1128145|2021-01-03:0)185874:1,(Japan/PG-23631/2021|EPI_ISL_1429288|2021-01-23:0,Japan/PG-23632/2021|EPI_ISL_1429289|2021-01-23:0)185875:2,Japan/PG-18294/2021|EPI_ISL_1132109|2021-01-12:0,Japan/PG-28345/2021|EPI_ISL_1432416|2021-01-04:0,Japan/PG-28521/2021|EPI_ISL_1432707|2021-01-25:0,Japan/PG-28519/2021|EPI_ISL_1432703|2021-01-25:0,Japan/PG-24808/2021|EPI_ISL_1430265|2021-01-29:0,Japan/PG-28418/2021|EPI_ISL_1432542|2021-01-04:0,Japan/PG-28413/2021|EPI_ISL_1432533|2021-01-04:0,Japan/PG-28780/2021|EPI_ISL_1432892|2021-01-23:0,Japan/PG-28795/2021|EPI_ISL_1432903|2021-01-25:0,Japan/PG-28476/2021|EPI_ISL_1432638|2021-01-12:0,Japan/PG-28974/2021|EPI_ISL_1433053|2021-01-12:0,Japan/PG-27180/2021|EPI_ISL_1431342|2021-02-01:0,Japan/PG-19183/2021|EPI_ISL_1127930|2021-01-12:0,Japan/PG-16675/2020|EPI_ISL_1128665|2020-12-29:0,Japan/PG-19944/2021|EPI_ISL_1124391|2021-01-08:0,Japan/PG-19297/2021|EPI_ISL_1128031|2021-01-07:0,Japan/PG-29918/2021|EPI_ISL_1928276|2021-01-18:0,Japan/PG-29846/2021|EPI_ISL_1928180|2021-01-18:0)185862:1,((Japan/PG-23346/2021|EPI_ISL_1429128|2021-01-04:0,Japan/PG-23352/2021|EPI_ISL_1429134|2021-01-08:0)185877:2,Japan/PG-16958/2020|EPI_ISL_1129005|2020-12-23:0,Japan/PG-16959/2020|EPI_ISL_1129006|2020-12-22:0)185876:1,Japan/PG-19067/2021|EPI_ISL_1168923|2021-01-09:1,(Japan/PG-18440/2021|EPI_ISL_1127296|2021-01-05:0,Japan/PG-19073/2021|EPI_ISL_1168929|2021-01-09:1)185878:1,Japan/PG-18434/2021|EPI_ISL_1127290|2021-01-04:1,Japan/PG-18420/2021|EPI_ISL_1127276|2021-01-02:2,(Japan/PG-16647/2020|EPI_ISL_1128637|2020-12-30:1,Japan/PG-25727/2021|EPI_ISL_1428065|2021-01-07:0,Japan/PG-25726/2021|EPI_ISL_1428064|2021-01-07:1,Japan/PG-20161/2021|EPI_ISL_1124604|2021-01-18:1)185879:1,(Japan/PG-18519/2021|EPI_ISL_1127371|2021-01-10:1,Japan/PG-16224/2021|EPI_ISL_1128233|2021-01-03:1,Japan/PG-17568/2021|EPI_ISL_1168877|2021-01-02:1,Japan/PG-19884/2021|EPI_ISL_1124287|2021-01-11:1,Japan/PG-26666/2021|EPI_ISL_1431062|2021-02-17:1,Japan/PG-26598/2021|EPI_ISL_1431004|2021-02-19:2,Japan/PG-22068/2021|EPI_ISL_1425200|2021-01-30:1,Japan/PG-25820/2021|EPI_ISL_1425469|2021-02-22:1,Japan/PG-23008/2021|EPI_ISL_1428855|2021-01-12:1,Japan/PG-34185/2021|EPI_ISL_1934206|2021-03-08:1,Japan/PG-34192/2021|EPI_ISL_1934212|2021-03-11:1,Japan/PG-34186/2021|EPI_ISL_1934207|2021-03-08:1,(Japan/PG-29623/2021|EPI_ISL_1928059|2021-03-07:1,(Japan/PG-32065/2021|EPI_ISL_1932374|2021-03-22:1,Japan/PG-29622/2021|EPI_ISL_1928057|2021-03-06:0,Japan/PG-29621/2021|EPI_ISL_1928056|2021-03-06:0)185882:1)185881:1,(Japan/PG-29727/2021|EPI_ISL_1928153|2021-01-27:1,Japan/PG-26408/2021|EPI_ISL_1428512|2021-01-23:0,Japan/PG-29726/2021|EPI_ISL_1928152|2021-01-25:0)185883:2,Japan/PG-34189/2021|EPI_ISL_1934210|2021-03-10:1,Japan/PG-20126/2021|EPI_ISL_1169044|2021-01-13:0,Japan/PG-22183/2021|EPI_ISL_1425239|2021-01-30:0,Japan/PG-22156/2021|EPI_ISL_1425212|2021-02-01:0,Japan/PG-21376/2021|EPI_ISL_1426322|2021-01-07:0,Japan/PG-31077/2021|EPI_ISL_1930524|2021-03-11:0,Japan/PG-34187/2021|EPI_ISL_1934208|2021-03-08:0,Japan/PG-34194/2021|EPI_ISL_1934213|2021-03-11:0,Japan/PG-34195/2021|EPI_ISL_1934214|2021-03-11:0,Japan/PG-34188/2021|EPI_ISL_1934209|2021-03-09:0,Japan/PG-34191/2021|EPI_ISL_1934211|2021-03-10:0,Japan/PG-34197/2021|EPI_ISL_1934216|2021-03-11:0,Japan/PG-34196/2021|EPI_ISL_1934215|2021-03-11:0,Japan/PG-34193/2021|EPI_ISL_1933752|2021-03-11:0,Japan/PG-34198/2021|EPI_ISL_1934217|2021-03-11:0,Japan/PG-34210/2021|EPI_ISL_1934221|2021-03-16:0,Japan/PG-34209/2021|EPI_ISL_1934220|2021-03-16:0,Japan/PG-34211/2021|EPI_ISL_1934222|2021-03-16:0,Japan/PG-34212/2021|EPI_ISL_1934223|2021-03-16:0,Japan/PG-34213/2021|EPI_ISL_1934224|2021-03-16:0,Japan/PG-34224/2021|EPI_ISL_1934228|2021-03-19:0,Japan/PG-34237/2021|EPI_ISL_1934229|2021-03-20:0,Japan/PG-34251/2021|EPI_ISL_1934231|2021-03-25:0,Japan/PG-34223/2021|EPI_ISL_1934227|2021-03-19:0,Japan/OPHO-H2-31/2021|EPI_ISL_2107467|2021-04:0)185880:2,Japan/PG-20117/2021|EPI_ISL_1169036|2021-01-18:1,((Japan/PG-22178/2021|EPI_ISL_1425234|2021-02-01:1,Japan/PG-19862/2021|EPI_ISL_1124246|2021-01-07:0,Japan/PG-20114/2021|EPI_ISL_1169033|2021-01-15:0)185885:1,Japan/PG-18436/2021|EPI_ISL_1127292|2021-01-04:0,Japan/PG-20975/2021|EPI_ISL_1426133|2021-01-17:0)185884:1,Japan/PG-18328/2020|EPI_ISL_1127193|2020-12-10:1,Japan/PG-18148/2021|EPI_ISL_1131973|2021-01-12:1,Japan/PG-18124/2021|EPI_ISL_1131949|2021-01-07:1,Japan/PG-18094/2021|EPI_ISL_1131920|2021-01-05:1,Japan/PG-16253/2020|EPI_ISL_1128261|2020-12-28:1,Japan/PG-16250/2020|EPI_ISL_1128258|2020-12-24:1,Japan/PG-19312/2021|EPI_ISL_1128040|2021-01-08:1,(Japan/PG-16774/2021|EPI_ISL_1128756|2021-01-06:1,Japan/PG-21595/2020|EPI_ISL_1426522|2020-12-21:0,Japan/PG-26572/2021|EPI_ISL_1430979|2021-01-15:1,Japan/PG-17590/2020|EPI_ISL_1168898|2020-12-29:1)185886:1,(Japan/PG-22329/2020|EPI_ISL_1427109|2020-12-30:1,Japan/PG-22328/2020|EPI_ISL_1427108|2020-12-30:1,(Japan/PG-19636/2021|EPI_ISL_1123863|2021-01-13:0,Japan/PG-19638/2021|EPI_ISL_1123866|2021-01-13:0,Japan/PG-19634/2021|EPI_ISL_1123859|2021-01-12:0)185888:1)185887:1,Japan/PG-21628/2021|EPI_ISL_1426555|2021-01-14:1,Japan/PG-21619/2021|EPI_ISL_1426546|2021-01-02:1,Japan/PG-21615/2020|EPI_ISL_1426542|2020-12-31:1,Japan/PG-21612/2020|EPI_ISL_1426539|2020-12-31:1,(Japan/PG-21611/2020|EPI_ISL_1426538|2020-12-30:1,Japan/PG-21599/2020|EPI_ISL_1426526|2020-12-23:1,Japan/PG-21616/2020|EPI_ISL_1426543|2020-12-31:0,Japan/PG-21610/2020|EPI_ISL_1426537|2020-12-30:0,Japan/PG-26553/2021|EPI_ISL_1430960|2021-01-07:0,Japan/PG-26549/2020|EPI_ISL_1430956|2020-12-31:0)185889:2,Japan/PG-20589/2020|EPI_ISL_1425846|2020-12-25:1,Japan/PG-26580/2021|EPI_ISL_1430987|2021-01-25:1,Japan/PG-26575/2021|EPI_ISL_1430982|2021-01-18:2,Japan/PG-27974/2021|EPI_ISL_1432162|2021-01-05:1,Japan/PG-26558/2021|EPI_ISL_1430965|2021-01-09:2,Japan/PG-26556/2021|EPI_ISL_1430963|2021-01-08:1,Japan/PG-26554/2021|EPI_ISL_1430961|2021-01-07:1,Japan/PG-23107/2021|EPI_ISL_1428904|2021-01-26:1,Japan/PG-24274/2021|EPI_ISL_1429845|2021-02-09:1,(Japan/PG-23200/2021|EPI_ISL_1428988|2021-01-29:0,(Japan/PG-31959/2021|EPI_ISL_1932314|2021-03-01:5,Japan/PG-26564/2021|EPI_ISL_1430971|2021-01-13:0,Japan/PG-26577/2021|EPI_ISL_1430984|2021-01-19:0,Japan/PG-21997/2021|EPI_ISL_1425129|2021-01-28:0)185891:1)185890:1,Japan/PG-22277/2021|EPI_ISL_1427067|2021-01-27:1,(Japan/PG-21722/2021|EPI_ISL_1426739|2021-01-06:0,(Japan/PG-21902/2021|EPI_ISL_1426915|2021-01-14:1,Japan/PG-21901/2021|EPI_ISL_1426914|2021-01-14:1,Japan/PG-21899/2021|EPI_ISL_1426912|2021-01-14:1,Japan/PG-28105/2021|EPI_ISL_1432394|2021-01-14:1,(Japan/PG-28076/2021|EPI_ISL_1432346|2021-01-22:1,(Japan/PG-28074/2021|EPI_ISL_1431588|2021-01-21:0,Japan/PG-28075/2021|EPI_ISL_1431589|2021-01-22:0)185895:2)185894:1,Japan/PG-21912/2021|EPI_ISL_1426645|2021-01-14:1,Japan/PG-21907/2021|EPI_ISL_1426920|2021-01-14:1,Japan/PG-21905/2021|EPI_ISL_1426918|2021-01-14:0,Japan/PG-21906/2021|EPI_ISL_1426919|2021-01-14:0,Japan/PG-21904/2021|EPI_ISL_1426917|2021-01-14:0,Japan/PG-21903/2021|EPI_ISL_1426916|2021-01-14:0,Japan/PG-21900/2021|EPI_ISL_1426913|2021-01-14:0,Japan/PG-21898/2021|EPI_ISL_1426911|2021-01-13:0,Japan/PG-28104/2021|EPI_ISL_1432393|2021-01-14:0,Japan/PG-28103/2021|EPI_ISL_1432391|2021-01-14:0,Japan/PG-28100/2021|EPI_ISL_1432385|2021-01-13:0,Japan/PG-28086/2021|EPI_ISL_1432364|2021-01-27:0,Japan/PG-21924/2021|EPI_ISL_1426936|2021-01-17:0,Japan/PG-21915/2021|EPI_ISL_1426927|2021-01-16:0,Japan/PG-21913/2021|EPI_ISL_1426925|2021-01-14:0,Japan/PG-21911/2021|EPI_ISL_1426924|2021-01-14:0,Japan/PG-21910/2021|EPI_ISL_1426923|2021-01-14:0,Japan/PG-21909/2021|EPI_ISL_1426922|2021-01-14:0,Japan/PG-21908/2021|EPI_ISL_1426921|2021-01-14:0)185893:3)185892:1,Japan/PG-26401/2021|EPI_ISL_1428505|2021-01-12:1,(Japan/PG-28366/2021|EPI_ISL_1432450|2021-01-04:3,Japan/PG-20950/2021|EPI_ISL_1426111|2021-01-22:1,Japan/PG-29866/2021|EPI_ISL_1928205|2021-01-18:0,(Japan/PG-36909/2021|EPI_ISL_1934625|2021-01-27:0,Japan/PG-22975/2021|EPI_ISL_1428824|2021-01-27:0)185897:1)185896:2,(Japan/PG-23461/2020|EPI_ISL_1429237|2020-12-21:0,Japan/PG-23467/2020|EPI_ISL_1429241|2020-12-28:2)185898:3,Japan/PG-25581/2021|EPI_ISL_1427946|2021-01-16:1,(Japan/PG-23551/2021|EPI_ISL_1425271|2021-02-05:2,Japan/PG-24021/2021|EPI_ISL_1425354|2021-02-06:1,Japan/PG-20971/2021|EPI_ISL_1426129|2021-01-18:1,Japan/PG-19869/2021|EPI_ISL_1124259|2021-01-08:0,Japan/PG-22562/2021|EPI_ISL_1425250|2021-02-04:0)185899:1,(Japan/PG-28083/2021|EPI_ISL_1432359|2021-01-26:2,(Japan/PG-26110/2021|EPI_ISL_1428337|2021-02-15:1,Japan/PG-26111/2021|EPI_ISL_1428338|2021-02-15:0,(Japan/PG-26108/2021|EPI_ISL_1428335|2021-02-09:0,Japan/PG-26109/2021|EPI_ISL_1428336|2021-02-10:0,Japan/PG-26107/2021|EPI_ISL_1428334|2021-02-08:0)185902:3)185901:2)185900:1,(Japan/PG-22027/2021|EPI_ISL_1425159|2021-01-26:2,Japan/PG-22563/2021|EPI_ISL_1425251|2021-02-04:1,Japan/PG-22026/2021|EPI_ISL_1425158|2021-01-25:0,Japan/PG-22020/2021|EPI_ISL_1425152|2021-01-25:0,Japan/PG-22004/2021|EPI_ISL_1425136|2021-01-31:0)185903:1,(Japan/PG-25063/2021|EPI_ISL_1430433|2021-01-10:1,Japan/PG-25064/2021|EPI_ISL_1430434|2021-01-10:0,Japan/PG-25065/2021|EPI_ISL_1430435|2021-01-10:0)185904:2,Japan/PG-25565/2021|EPI_ISL_1427931|2021-01-14:2,(Japan/PG-25779/2021|EPI_ISL_1428104|2021-01-16:0,(Japan/PG-34796/2021|EPI_ISL_1934591|2021-03-26:1,Japan/PG-30193/2021|EPI_ISL_1930061|2021-03-12:1,(Japan/PG-29628/2021|EPI_ISL_1928066|2021-02-16:1,Japan/PG-29627/2021|EPI_ISL_1928065|2021-02-14:0,Japan/PG-29629/2021|EPI_ISL_1928068|2021-02-20:0)185907:2,Japan/PG-32856/2021|EPI_ISL_1933281|2021-03-05:2,Japan/PG-32857/2021|EPI_ISL_1933282|2021-03-06:1,Japan/PG-29339/2021|EPI_ISL_1928018|2021-03-07:0,Japan/PG-32865/2021|EPI_ISL_1933286|2021-03-18:0,Japan/PG-32861/2021|EPI_ISL_1933284|2021-03-10:0,Japan/PG-32860/2021|EPI_ISL_1933283|2021-03-10:0)185906:2)185905:1,(Japan/PG-32047/2020|EPI_ISL_1932357|2020-12-28:0,(Japan/PG-17894/2020|EPI_ISL_1131740|2020-12-19:0,(Japan/PG-17887/2020|EPI_ISL_1131733|2020-12-15:1,Japan/PG-17889/2020|EPI_ISL_1131735|2020-12-18:0)185910:1,Japan/PG-14843/2020|EPI_ISL_892773|2020:1)185909:1)185908:1,(Japan/PG-27482/2021|EPI_ISL_2014922|2021-01-22:1,Japan/PG-27483/2021|EPI_ISL_2014923|2021-01-22:2,Japan/PG-27469/2021|EPI_ISL_2014909|2021-01-20:0,Japan/PG-27467/2021|EPI_ISL_2014907|2021-01-20:0,Japan/PG-27468/2021|EPI_ISL_2014908|2021-01-20:0,Japan/PG-27470/2021|EPI_ISL_2014910|2021-01-20:0,Japan/PG-27471/2021|EPI_ISL_2014911|2021-01-20:0,Japan/PG-27472/2021|EPI_ISL_2014912|2021-01-20:0,Japan/PG-27473/2021|EPI_ISL_2014913|2021-01-20:0,Japan/PG-27465/2021|EPI_ISL_2014905|2021-01-20:0,Japan/PG-27466/2021|EPI_ISL_2014906|2021-01-20:0,Japan/PG-27486/2021|EPI_ISL_2014926|2021-01-29:0,Japan/PG-27487/2021|EPI_ISL_2014927|2021-01-29:0,Japan/PG-27481/2021|EPI_ISL_2014921|2021-01-22:0)185911:5,(Japan/PG-16963/2020|EPI_ISL_1129010|2020-12-25:0,Japan/PG-16964/2020|EPI_ISL_1129011|2020-12-25:0)185912:1,(Japan/PG-22160/2021|EPI_ISL_1425216|2021-02-01:0,Japan/PG-22177/2021|EPI_ISL_1425233|2021-01-31:0,Japan/PG-22159/2021|EPI_ISL_1425215|2021-02-01:0,Japan/PG-25380/2021|EPI_ISL_1425438|2021-02-03:0)185913:2,(Japan/PG-27713/2021|EPI_ISL_1431527|2021-01-20:0,Japan/PG-27714/2021|EPI_ISL_1431528|2021-01-20:0)185914:2,(Japan/PG-23193/2021|EPI_ISL_1428982|2021-01-28:0,Japan/PG-23194/2021|EPI_ISL_1428983|2021-01-28:0)185915:1,(Japan/PG-20527/2021|EPI_ISL_1425784|2021-01-06:0,Japan/PG-21684/2021|EPI_ISL_1426702|2021-01-03:0)185916:1,(Japan/PG-18502/2021|EPI_ISL_1127355|2021-01-06:0,Japan/PG-18503/2021|EPI_ISL_1127356|2021-01-06:0,Japan/PG-18501/2021|EPI_ISL_1127354|2021-01-05:0,Japan/PG-18075/2021|EPI_ISL_1131901|2021-01-06:0)185917:1,Japan/PG-14480/2020|EPI_ISL_892413|2020-11:0,Japan/Donner293/2020|EPI_ISL_1973152|2020-11-10:0,Japan/Donner367/2020|EPI_ISL_1973225|2020-12-15:0,Japan/Donner238/2020|EPI_ISL_1973097|2020-12-21:0,Japan/PG-29142/2021|EPI_ISL_1472248|2021-01-09:0,Japan/PG-23984/2020|EPI_ISL_1425317|2020-12-08:0,Japan/PG-24987/2020|EPI_ISL_1434770|2020-12-13:0,Japan/PG-23850/2020|EPI_ISL_1429484|2020-12-11:0,Japan/PG-26395/2021|EPI_ISL_1428499|2021-01-05:0,Japan/PG-26394/2021|EPI_ISL_1428498|2021-01-05:0,Japan/PG-26390/2021|EPI_ISL_1428494|2021-01-01:0,Japan/PG-23914/2021|EPI_ISL_1428690|2021-01-13:0,Japan/PG-27347/2021|EPI_ISL_1431436|2021-01-22:0,Japan/PG-27346/2021|EPI_ISL_1431435|2021-01-22:0,Japan/PG-27345/2021|EPI_ISL_1431434|2021-01-22:0,Japan/PG-21623/2021|EPI_ISL_1426550|2021-01-04:0,Japan/PG-21621/2021|EPI_ISL_1426548|2021-01-02:0,Japan/PG-21604/2020|EPI_ISL_1426531|2020-12-29:0,Japan/PG-21598/2020|EPI_ISL_1426525|2020-12-21:0,Japan/PG-21587/2020|EPI_ISL_1426514|2020-12-17:0,Japan/PG-24985/2020|EPI_ISL_1434766|2020-12-15:0,Japan/PG-22022/2021|EPI_ISL_1425154|2021-01-25:0,Japan/PG-20595/2020|EPI_ISL_1425852|2020-12-25:0,Japan/PG-27328/2021|EPI_ISL_1431417|2021-01-18:0,Japan/PG-26568/2021|EPI_ISL_1430975|2021-01-13:0,Japan/PG-23681/2021|EPI_ISL_1429332|2021-01-26:0,Japan/PG-25685/2020|EPI_ISL_1428025|2020-12-30:0,Japan/PG-24764/2021|EPI_ISL_1430225|2021-01-13:0,Japan/PG-20478/2021|EPI_ISL_1425086|2021-01-19:0,Japan/PG-25177/2020|EPI_ISL_1430543|2020-12-03:0,Japan/PG-21004/2021|EPI_ISL_1426158|2021-01-15:0,Japan/PG-16688/2021|EPI_ISL_1128675|2021-01-01:0,Japan/PG-14433/2020|EPI_ISL_896066|2020-12:0,Japan/PG-18474/2021|EPI_ISL_1127330|2021-01-05:0,Japan/PG-17532/2020|EPI_ISL_1131450|2020-12-23:0,Japan/PG-17502/2021|EPI_ISL_1131422|2021-01-05:0,Japan/PG-17501/2021|EPI_ISL_1131421|2021-01-05:0,Japan/PG-19056/2021|EPI_ISL_1168912|2021-01-12:0,Japan/PG-18431/2021|EPI_ISL_1127287|2021-01-04:0,Japan/PG-14438/2020|EPI_ISL_892371|2020-12:0,Japan/PG-19314/2021|EPI_ISL_1128042|2021-01-08:0,Japan/PG-19313/2021|EPI_ISL_1128041|2021-01-08:0,Japan/PG-20119/2021|EPI_ISL_1169038|2021-01-15:0,Japan/PG-17588/2021|EPI_ISL_1168896|2021-01-05:0,Japan/PG-17558/2020|EPI_ISL_1168868|2020-12-26:0,Japan/PG-14827/2020|EPI_ISL_892757|2020:0,Japan/PG-18321/2020|EPI_ISL_1127187|2020-12-08:0,Japan/PG-18138/2021|EPI_ISL_1131963|2021-01-07:0,Japan/PG-18114/2021|EPI_ISL_1131939|2021-01-07:0,Japan/PG-16277/2020|EPI_ISL_1128284|2020-12-01:0,Japan/PG-16269/2020|EPI_ISL_1128276|2020-11-29:0,Japan/PG-13383/2020|EPI_ISL_895047|2020-12:0,Japan/PG-17553/2020|EPI_ISL_1168863|2020-12-29:0,Japan/PG-15506/2020|EPI_ISL_894326|2020-12:0,Japan/PG-29658/2021|EPI_ISL_1928099|2021-01-16:0,Japan/PG-29659/2021|EPI_ISL_1928101|2021-01-16:0,Japan/PG-29661/2021|EPI_ISL_1928104|2021-01-16:0)185847:1,(Japan/PG-16067/2020|EPI_ISL_894870|2020-12:1,Japan/PG-20744/2021|EPI_ISL_1425921|2021:1,Japan/PG-20742/2021|EPI_ISL_1425919|2021:1,Japan/PG-26869/2020|EPI_ISL_1472228|2020-12-10:1,Japan/PG-17893/2020|EPI_ISL_1131739|2020-12-19:0,Japan/PG-20745/2021|EPI_ISL_1425922|2021:0,Japan/PG-20743/2021|EPI_ISL_1425920|2021:0,Japan/PG-16403/2020|EPI_ISL_1128406|2020-12-18:0,Japan/PG-14302/2020|EPI_ISL_895936|2020-12:0,Japan/PG-16062/2020|EPI_ISL_894865|2020-12:0,Japan/PG-17395/2020|EPI_ISL_1131316|2020-12-07:0,Japan/PG-17388/2020|EPI_ISL_1131309|2020-12-08:0,Japan/PG-19148/2021|EPI_ISL_1127897|2021-01:0,Japan/PG-19147/2021|EPI_ISL_1127896|2021-01:0,Japan/PG-19141/2021|EPI_ISL_1127890|2021-01:0,Japan/PG-17419/2020|EPI_ISL_1131340|2020-12-09:0,Japan/PG-14814/2020|EPI_ISL_892744|2020:0)185918:1,(Japan/PG-17346/2020|EPI_ISL_1131267|2020-12-04:1,(Japan/PG-16375/2020|EPI_ISL_1128379|2020-12-22:1,Japan/PG-17452/2020|EPI_ISL_1131372|2020-12-17:3,Japan/PG-16358/2020|EPI_ISL_1128362|2020-12-20:0,Japan/PG-17451/2020|EPI_ISL_1131371|2020-12-16:0,Japan/PG-17455/2020|EPI_ISL_1131375|2020-12-18:0,Japan/PG-17435/2020|EPI_ISL_1131355|2020-12-12:0)185920:1,Japan/PG-17359/2020|EPI_ISL_1131280|2020-12-05:1,Japan/PG-17358/2020|EPI_ISL_1131279|2020-12-05:0,Japan/PG-21863/2020|EPI_ISL_1426876|2020-12-12:0,Japan/PG-17885/2020|EPI_ISL_1131732|2020-12-14:0,Japan/PG-17880/2020|EPI_ISL_1131727|2020-12-08:0,Japan/PG-17343/2020|EPI_ISL_1131264|2020-12-03:0,Japan/PG-17407/2020|EPI_ISL_1131328|2020-12-09:0,Japan/PG-17398/2020|EPI_ISL_1131319|2020-12-08:0,Japan/PG-17386/2020|EPI_ISL_1131307|2020-12-07:0,Japan/PG-17380/2020|EPI_ISL_1131301|2020-12-06:0)185919:2,(Japan/PG-12676/2020|EPI_ISL_897090|2020-11:0,(Japan/PG-14479/2020|EPI_ISL_892412|2020-11:0,Japan/PG-12682/2020|EPI_ISL_897096|2020-11:0)185922:2)185921:2,Japan/PG-17348/2020|EPI_ISL_1131269|2020-12-03:1,(Japan/PG-17323/2020|EPI_ISL_1131244|2020-11-29:2,Japan/PG-17399/2020|EPI_ISL_1131320|2020-12-09:1,Japan/PG-17328/2020|EPI_ISL_1131249|2020-11-30:0,Japan/PG-17329/2020|EPI_ISL_1131250|2020-12-02:0)185923:2,Japan/PG-17309/2020|EPI_ISL_1131230|2020-11-22:1,Japan/PG-16392/2020|EPI_ISL_1128395|2020-12-23:1,Japan/PG-16386/2020|EPI_ISL_1128389|2020-12-25:1,(Japan/PG-19206/2020|EPI_ISL_1127952|2020-11-29:1,(Japan/PG-12713/2020|EPI_ISL_897127|2020-11:1,Japan/PG-13921/2020|EPI_ISL_895501|2020-11:0,Japan/PG-12382/2020|EPI_ISL_896796|2020-11:0)185925:1,Japan/PG-14581/2020|EPI_ISL_892514|2020-12:1,Japan/PG-23290/2020|EPI_ISL_1429075|2020-12-22:1,Japan/PG-14417/2020|EPI_ISL_896051|2020-11:0,Japan/PG-23289/2020|EPI_ISL_1429074|2020-12-22:0,Japan/PG-23288/2020|EPI_ISL_1429073|2020-12-22:0)185924:1,Japan/PG-16383/2020|EPI_ISL_1128387|2020-12-24:1,(Japan/PG-16366/2020|EPI_ISL_1128370|2020-12-21:1,Japan/PG-16367/2020|EPI_ISL_1128371|2020-12-21:1)185926:1,(Japan/PG-13885/2020|EPI_ISL_895465|2020-11:1,Japan/PG-13897/2020|EPI_ISL_895477|2020-12:2,Japan/PG-13893/2020|EPI_ISL_895473|2020-12:1,Japan/PG-13886/2020|EPI_ISL_895466|2020-11:0,Japan/PG-16115/2020|EPI_ISL_894915|2020-12:0,Japan/PG-13892/2020|EPI_ISL_895472|2020-12:0)185927:1,Japan/PG-14421/2020|EPI_ISL_896054|2020-11:2,Japan/PG-14413/2020|EPI_ISL_896047|2020-11:1,((Japan/PG-14412/2020|EPI_ISL_896046|2020-11:1,(Japan/PG-11929/2020|EPI_ISL_898760|2020-11:1,Japan/PG-13211/2020|EPI_ISL_897525|2020-11:0,Japan/PG-15894/2020|EPI_ISL_894698|2020-12:0)185930:2)185929:1,Japan/PG-17322/2020|EPI_ISL_1131243|2020-11-28:0,Japan/PG-17430/2020|EPI_ISL_1131350|2020-12-11:0,Japan/PG-17422/2020|EPI_ISL_1131343|2020-12-09:0)185928:1,(Japan/PG-18726/2021|EPI_ISL_1127571|2021-01-07:1,(Japan/PG-18718/2021|EPI_ISL_1127563|2021-01-06:0,Japan/PG-18724/2021|EPI_ISL_1127569|2021-01-07:1)185932:2,Japan/PG-18676/2020|EPI_ISL_1127522|2020-12-29:1,Japan/PG-16356/2020|EPI_ISL_1128360|2020-12-20:0,Japan/PG-26389/2021|EPI_ISL_1428493|2021-01-01:0,Japan/PG-18725/2021|EPI_ISL_1127570|2021-01-07:0,Japan/PG-18677/2020|EPI_ISL_1127523|2020-12-29:0,Japan/PG-18680/2020|EPI_ISL_1127526|2020-12-29:0,Japan/PG-18678/2020|EPI_ISL_1127524|2020-12-29:0,Japan/PG-17932/2020|EPI_ISL_1131778|2020-12-30:0)185931:2,Japan/PG-18722/2021|EPI_ISL_1127567|2021-01-06:1,(Japan/PG-18423/2021|EPI_ISL_1127279|2021-01-02:1,Japan/PG-17717/2020|EPI_ISL_1131566|2020-12-18:1,Japan/PG-17740/2020|EPI_ISL_1131589|2020-12-29:1,Japan/PG-18424/2021|EPI_ISL_1127280|2021-01-02:0,Japan/PG-19860/2021|EPI_ISL_1124242|2021-01-07:0,Japan/PG-17716/2020|EPI_ISL_1131565|2020-12-17:0,Japan/PG-17714/2020|EPI_ISL_1131563|2020-12-16:0)185933:1,(Japan/PG-18682/2020|EPI_ISL_1127528|2020-12-30:3,Japan/PG-26393/2021|EPI_ISL_1428497|2021-01-04:1,(Japan/PG-18694/2021|EPI_ISL_1127539|2021-01-01:0,Japan/PG-18707/2021|EPI_ISL_1127552|2021-01-03:0)185935:1)185934:1,Japan/PG-18674/2020|EPI_ISL_1127520|2020-12-27:1,(Japan/PG-17444/2020|EPI_ISL_1131364|2020-12-13:0,Japan/PG-16363/2020|EPI_ISL_1128367|2020-12-21:1,Japan/PG-26030/2021|EPI_ISL_1428266|2021-02-06:1)185936:1,Japan/PG-11001/2020|EPI_ISL_893455|2020-11:1,(Japan/PG-17401/2020|EPI_ISL_1131322|2020-12-08:0,Japan/PG-17403/2020|EPI_ISL_1131324|2020-12-08:1)185937:1,Japan/PG-17134/2020|EPI_ISL_1168819|2020-12-22:1,Japan/PG-10815/2020|EPI_ISL_901498|2020-11:1,((Japan/PG-20739/2021|EPI_ISL_1425916|2021-01-23:1,Japan/PG-19577/2021|EPI_ISL_1123776|2021-01-15:0,(Japan/PG-25134/2021|EPI_ISL_1430501|2021-01-25:1,Japan/PG-25103/2021|EPI_ISL_1430471|2021-01-19:0,Japan/PG-25109/2021|EPI_ISL_1430477|2021-01-20:0,Japan/PG-25102/2021|EPI_ISL_1430470|2021-01-19:0)185940:1)185939:2,Japan/PG-28089/2021|EPI_ISL_1432370|2021-01-30:2,Japan/PG-24492/2020|EPI_ISL_1429967|2020-12-24:2,Japan/PG-21886/2021|EPI_ISL_1426899|2021-01-06:1,(Japan/PG-27987/2021|EPI_ISL_1432184|2021-01-21:0,Japan/PG-27990/2021|EPI_ISL_1432189|2021-01-24:2)185941:1,(Japan/PG-22014/2021|EPI_ISL_1425146|2021-01-23:0,Japan/PG-20608/2021|EPI_ISL_1425862|2021-01-15:1)185942:1,Japan/PG-28035/2021|EPI_ISL_1432273|2021-01-19:1,Japan/PG-28028/2021|EPI_ISL_1432261|2021-01-15:2,(Japan/PG-27953/2021|EPI_ISL_1432129|2021-02-13:2,Japan/PG-27954/2021|EPI_ISL_1432131|2021-02-13:0)185943:7,Japan/PG-27986/2021|EPI_ISL_1431595|2021-01-20:2,Japan/PG-29829/2021|EPI_ISL_1928159|2021-01-12:1,(Japan/PG-11940/2020|EPI_ISL_898771|2020-11:0,Japan/PG-18872/2020|EPI_ISL_1127714|2020-11-20:0)185944:1,(Japan/PG-27985/2021|EPI_ISL_1432182|2021-01-19:0,Japan/PG-27988/2021|EPI_ISL_1432185|2021-01-21:0,Japan/PG-27984/2021|EPI_ISL_1432180|2021-01-19:0)185945:2,Japan/PG-14781/2020|EPI_ISL_892712|2020:0,Japan/PG-28041/2021|EPI_ISL_1432285|2021-01-21:0,Japan/PG-28090/2021|EPI_ISL_1432372|2021-01-30:0,Japan/PG-27982/2021|EPI_ISL_1432176|2021-01-17:0,Japan/PG-14780/2020|EPI_ISL_892711|2020:0,Japan/PG-14779/2020|EPI_ISL_892710|2020:0)185938:2,(Japan/PG-15742/2020|EPI_ISL_894552|2020-11:2,Japan/PG-11911/2020|EPI_ISL_898742|2020-11:0,Japan/PG-15781/2020|EPI_ISL_894590|2020-11:0)185946:1,Japan/PG-20238/2020|EPI_ISL_1124724|2020-12-30:2,Japan/PG-17456/2020|EPI_ISL_1131376|2020-12-19:1,(Japan/PG-17453/2020|EPI_ISL_1131373|2020-12-17:1,Japan/PG-17440/2020|EPI_ISL_1131360|2020-12-12:0)185947:1,(Japan/PG-16100/2020|EPI_ISL_894900|2020-11:2,Japan/PG-16104/2020|EPI_ISL_894904|2020-11:1,Japan/PG-16108/2020|EPI_ISL_894908|2020-11:0,Japan/PG-16102/2020|EPI_ISL_894902|2020-11:0,Japan/PG-16101/2020|EPI_ISL_894901|2020-11:0,Japan/PG-16099/2020|EPI_ISL_894899|2020-11:0)185948:1,Japan/PG-16926/2020|EPI_ISL_1128975|2020-12-15:1,Japan/PG-18827/2020|EPI_ISL_1127669|2020-10-21:1,Japan/PG-13844/2020|EPI_ISL_895424|2020-11:1,(Japan/PG-13373/2020|EPI_ISL_895037|2020-12:2,Japan/PG-14803/2020|EPI_ISL_892733|2020:0,Japan/PG-14802/2020|EPI_ISL_892732|2020:0)185949:1,Japan/PG-21828/2021|EPI_ISL_1426842|2021-01-17:3,(Japan/PG-25271/2020|EPI_ISL_1427773|2020-12-17:0,(Japan/PG-21463/2020|EPI_ISL_1426398|2020-12-24:0,Japan/PG-25275/2020|EPI_ISL_1427777|2020-12-23:0)185951:1)185950:1,Japan/PG-24441/2020|EPI_ISL_1429919|2020-12-16:2,(Japan/PG-21449/2020|EPI_ISL_1426384|2020-12-22:2,Japan/PG-15182/2020|EPI_ISL_893112|2020:1)185952:1,(Japan/PG-24730/2021|EPI_ISL_1430193|2021-01-04:2,Japan/PG-15530/2020|EPI_ISL_894347|2020-12:0)185953:3,(Japan/PG-17439/2020|EPI_ISL_1131359|2020-12-13:1,(Japan/PG-18697/2021|EPI_ISL_1127542|2021-01-01:1,Japan/PG-18714/2021|EPI_ISL_1127559|2021-01-05:0,Japan/PG-16385/2020|EPI_ISL_1128388|2020-12-24:0)185955:1)185954:2,(Japan/PG-13364/2020|EPI_ISL_895028|2020-12:1,Japan/PG-28457/2021|EPI_ISL_1432608|2021-03-02:9,(Japan/PG-19123/2021|EPI_ISL_1168979|2021-01-13:2,(Japan/PG-23554/2021|EPI_ISL_1425274|2021-02-05:1,Japan/PG-22171/2021|EPI_ISL_1425227|2021-02-01:2,(Japan/PG-26852/2021|EPI_ISL_1425505|2021-03-02:1,Japan/PG-26850/2021|EPI_ISL_1425503|2021-03-02:1,Japan/PG-26849/2021|EPI_ISL_1425502|2021-03-02:2,Japan/PG-26847/2021|EPI_ISL_1425500|2021-03-02:1,Japan/PG-27575/2021|EPI_ISL_1425539|2021-03-04:1,Japan/PG-26845/2021|EPI_ISL_1425498|2021-03-02:1,Japan/PG-27569/2021|EPI_ISL_1942120|2021-03-08:1,Japan/PG-29175/2021|EPI_ISL_1942130|2021-03-14:1,(Japan/PG-29512/2021|EPI_ISL_1942132|2021-03-18:1,Japan/PG-29121/2021|EPI_ISL_1942126|2021-03-16:0)185960:1,(Japan/PG-28110/2021|EPI_ISL_1942121|2021-03-10:0,Japan/PG-28184/2021|EPI_ISL_1942123|2021-03-08:0,Japan/PG-28193/2021|EPI_ISL_1942124|2021-03-10:0)185961:2,Japan/PG-27236/2021|EPI_ISL_1425528|2021-03-02:0,Japan/PG-27237/2021|EPI_ISL_1425529|2021-03-02:0,Japan/PG-27235/2021|EPI_ISL_1425527|2021-03-01:0,Japan/PG-26865/2021|EPI_ISL_1425518|2021-03-01:0,Japan/PG-26855/2021|EPI_ISL_1425508|2021-03-03:0,Japan/PG-26854/2021|EPI_ISL_1425507|2021-03-02:0,Japan/PG-26853/2021|EPI_ISL_1425506|2021-03-02:0,Japan/PG-26851/2021|EPI_ISL_1425504|2021-03-02:0,Japan/PG-26848/2021|EPI_ISL_1425501|2021-03-02:0,Japan/PG-27561/2021|EPI_ISL_1425531|2021-03-04:0,Japan/PG-26846/2021|EPI_ISL_1425499|2021-03-02:0,Japan/PG-26844/2021|EPI_ISL_1425497|2021-03-02:0,Japan/PG-29624/2021|EPI_ISL_1928060|2021-03-12:0,Japan/PG-29625/2021|EPI_ISL_1928062|2021-03-12:0,Japan/PG-27566/2021|EPI_ISL_1942119|2021-03-07:0,Japan/PG-29172/2021|EPI_ISL_1942129|2021-03-13:0)185959:3,(Japan/PG-22045/2021|EPI_ISL_1425177|2021-01-27:0,Japan/PG-22172/2021|EPI_ISL_1425228|2021-02-01:1)185962:1,Japan/PG-20473/2021|EPI_ISL_1425081|2021-01-18:1,(Japan/PG-20104/2021|EPI_ISL_1169023|2021-01-18:0,Japan/PG-17603/2021|EPI_ISL_1168910|2021-01-10:0)185963:1,Japan/PG-19068/2021|EPI_ISL_1168924|2021-01-08:0,Japan/PG-23555/2021|EPI_ISL_1425275|2021-02-06:0,Japan/PG-22181/2021|EPI_ISL_1425237|2021-01-29:0,Japan/PG-22170/2021|EPI_ISL_1425226|2021-02-01:0,Japan/PG-22169/2021|EPI_ISL_1425225|2021-02-01:0,Japan/PG-22168/2021|EPI_ISL_1425224|2021-02-01:0,Japan/PG-22167/2021|EPI_ISL_1425223|2021-02-01:0,Japan/PG-22044/2021|EPI_ISL_1425176|2021-01-27:0,Japan/PG-25423/2021|EPI_ISL_1425444|2021-02-09:0,Japan/PG-25422/2021|EPI_ISL_1425443|2021-02-10:0,Japan/PG-21129/2021|EPI_ISL_1425104|2021-01-22:0,Japan/PG-19069/2021|EPI_ISL_1168925|2021-01-08:0,Japan/PG-17602/2021|EPI_ISL_1168909|2021-01-10:0)185958:1,Japan/PG-19058/2021|EPI_ISL_1168914|2021-01-05:1,Japan/PG-16229/2020|EPI_ISL_1128238|2020-12-15:1,Japan/PG-22158/2021|EPI_ISL_1425214|2021-02-01:1,Japan/PG-25825/2021|EPI_ISL_1425474|2021-02-19:1,((Japan/PG-24360/2021|EPI_ISL_1425376|2021-02-19:0,Japan/PG-25435/2021|EPI_ISL_1425456|2021-02-18:0,Japan/PG-24343/2021|EPI_ISL_1425368|2021-02-14:0)185965:1,Japan/PG-25812/2021|EPI_ISL_1425461|2021-02-16:0,Japan/PG-24356/2021|EPI_ISL_1425372|2021-02-14:0,Japan/PG-24355/2021|EPI_ISL_1425371|2021-02-14:0)185964:1,Japan/PG-25433/2021|EPI_ISL_1425454|2021-02-16:1,(Japan/PG-24333/2021|EPI_ISL_1425358|2021-02-07:0,Japan/PG-22047/2021|EPI_ISL_1425179|2021-01-27:1)185966:2,(Japan/PG-14845/2020|EPI_ISL_892775|2020:0,Japan/PG-15333/2020|EPI_ISL_893699|2020-12:0,Japan/PG-15338/2020|EPI_ISL_893703|2020-12:0,Japan/PG-15337/2020|EPI_ISL_893702|2020-12:0)185967:1,Japan/PG-19088/2021|EPI_ISL_1168944|2021-01-12:0,Japan/PG-22157/2021|EPI_ISL_1425213|2021-02-01:0,Japan/PG-26231/2021|EPI_ISL_1425493|2021-02-24:0,Japan/PG-25828/2021|EPI_ISL_1425477|2021-02-20:0,Japan/PG-25827/2021|EPI_ISL_1425476|2021-02-19:0,Japan/PG-25826/2021|EPI_ISL_1425475|2021-02-19:0,Japan/PG-25816/2021|EPI_ISL_1425465|2021-02-16:0,Japan/PG-25815/2021|EPI_ISL_1425464|2021-02-16:0,Japan/PG-25814/2021|EPI_ISL_1425463|2021-02-16:0,Japan/PG-25813/2021|EPI_ISL_1425462|2021-02-16:0,Japan/PG-25811/2021|EPI_ISL_1425460|2021-02-16:0,Japan/PG-25434/2021|EPI_ISL_1425455|2021-02-16:0,Japan/PG-25425/2021|EPI_ISL_1425446|2021-02-15:0,Japan/PG-24338/2021|EPI_ISL_1425363|2021-02-09:0,Japan/PG-20479/2021|EPI_ISL_1425087|2021-01-19:0,Japan/PG-19100/2021|EPI_ISL_1168956|2021-01-12:0,Japan/PG-19080/2021|EPI_ISL_1168936|2021-01-06:0,Japan/PG-19096/2021|EPI_ISL_1168952|2021-01-10:0,Japan/PG-19117/2021|EPI_ISL_1168973|2021-01-13:0,Japan/PG-15336/2020|EPI_ISL_893371|2020-12:0,Japan/PG-14851/2020|EPI_ISL_892781|2020:0,Japan/PG-20099/2021|EPI_ISL_1169018|2021-01-15:0,Japan/PG-17159/2021|EPI_ISL_1168844|2021-01-01:0,Japan/PG-16221/2021|EPI_ISL_1128230|2021-01-02:0,Japan/PG-16212/2020|EPI_ISL_1128221|2020-12-30:0,Japan/PG-16211/2020|EPI_ISL_1128220|2020-12-30:0,Japan/PG-16203/2020|EPI_ISL_1128212|2020-12-28:0,Japan/PG-17576/2021|EPI_ISL_1168885|2021-01-03:0,Japan/PG-17570/2021|EPI_ISL_1168879|2021-01-04:0,Japan/PG-14873/2020|EPI_ISL_892803|2020:0,Japan/PG-15339/2020|EPI_ISL_893704|2020-12:0,Japan/PG-15335/2020|EPI_ISL_893701|2020-12:0,Japan/PG-15334/2020|EPI_ISL_893700|2020-12:0)185957:1)185956:1,(Japan/NGY-NNH-062/2020|EPI_ISL_918173|2020-12-28:1,Japan/PG-16670/2020|EPI_ISL_1128660|2020-12-16:0)185968:2,Japan/PG-17443/2020|EPI_ISL_1131363|2020-12-13:1,Japan/PG-17457/2020|EPI_ISL_1131377|2020-12-19:4,Japan/PG-24384/2020|EPI_ISL_1429865|2020-12-05:4,Japan/PG-26399/2021|EPI_ISL_1428503|2021-01-08:1,(Japan/PG-17458/2020|EPI_ISL_1131378|2020-12-19:0,Japan/PG-18733/2021|EPI_ISL_1127578|2021-01-11:0,Japan/PG-17394/2020|EPI_ISL_1131315|2020-12-08:0)185969:1,(Japan/PG-17417/2020|EPI_ISL_1131338|2020-12-09:0,Japan/PG-17418/2020|EPI_ISL_1131339|2020-12-09:0)185970:1,(Japan/PG-17387/2020|EPI_ISL_1131308|2020-12-08:0,Japan/PG-17319/2020|EPI_ISL_1131240|2020-11-27:0)185971:1,(Japan/PG-17427/2020|EPI_ISL_1131347|2020-12-11:0,Japan/PG-17405/2020|EPI_ISL_1131326|2020-12-09:0)185972:1,(Japan/PG-17450/2020|EPI_ISL_1131370|2020-12-16:0,Japan/PG-17336/2020|EPI_ISL_1131257|2020-12-03:0,Japan/PG-17397/2020|EPI_ISL_1131318|2020-12-07:0)185973:2,(Japan/PG-11178/2020|EPI_ISL_898085|2020-10:0,Japan/PG-12736/2020|EPI_ISL_897150|2020-10:0)185974:1,(Japan/PG-29651/2021|EPI_ISL_1928089|2021-01-12:0,Japan/PG-29650/2021|EPI_ISL_1928087|2021-01-12:0)185975:2,Japan/PG-17377/2020|EPI_ISL_1131298|2020-12-07:0,Japan/PG-24407/2020|EPI_ISL_1429884|2020-12-10:0,Japan/PG-24400/2020|EPI_ISL_1429879|2020-12-08:0,Japan/PG-24377/2020|EPI_ISL_1429858|2020-12-03:0,Japan/PG-26400/2021|EPI_ISL_1428504|2021-01-09:0,Japan/PG-17375/2020|EPI_ISL_1131296|2020-12-06:0,Japan/PG-17371/2020|EPI_ISL_1131292|2020-12-06:0,Japan/PG-17363/2020|EPI_ISL_1131284|2020-12-05:0,Japan/PG-17360/2020|EPI_ISL_1131281|2020-12-05:0,Japan/PG-17352/2020|EPI_ISL_1131273|2020-12-04:0,Japan/PG-17351/2020|EPI_ISL_1131272|2020-12-04:0,Japan/PG-17350/2020|EPI_ISL_1131271|2020-12-04:0,Japan/PG-17349/2020|EPI_ISL_1131270|2020-12-04:0,Japan/PG-17347/2020|EPI_ISL_1131268|2020-12-04:0,Japan/PG-17344/2020|EPI_ISL_1131265|2020-12-03:0,Japan/PG-17340/2020|EPI_ISL_1131261|2020-12-03:0,Japan/PG-17339/2020|EPI_ISL_1131260|2020-12-03:0,Japan/PG-17337/2020|EPI_ISL_1131258|2020-12-03:0,Japan/PG-17331/2020|EPI_ISL_1131252|2020-12-01:0,Japan/PG-17330/2020|EPI_ISL_1131251|2020-12-02:0,Japan/PG-17327/2020|EPI_ISL_1131248|2020-11-30:0,Japan/PG-17326/2020|EPI_ISL_1131247|2020-11-29:0,Japan/PG-17324/2020|EPI_ISL_1131245|2020-11-29:0,Japan/PG-17320/2020|EPI_ISL_1131241|2020-11-27:0,Japan/PG-17318/2020|EPI_ISL_1131239|2020-11-27:0,Japan/PG-17317/2020|EPI_ISL_1131238|2020-11-25:0,Japan/PG-17316/2020|EPI_ISL_1131237|2020-11-24:0,Japan/PG-17312/2020|EPI_ISL_1131233|2020-11-23:0,Japan/PG-17311/2020|EPI_ISL_1131232|2020-11-22:0,Japan/PG-17310/2020|EPI_ISL_1131231|2020-11-21:0,Japan/PG-17308/2020|EPI_ISL_1131229|2020-11-20:0,Japan/PG-17307/2020|EPI_ISL_1131228|2020-11-20:0,Japan/PG-16382/2020|EPI_ISL_1128386|2020-12-23:0,Japan/PG-13887/2020|EPI_ISL_895467|2020-12:0,Japan/PG-13043/2020|EPI_ISL_893563|2020-11:0,Japan/PG-18699/2021|EPI_ISL_1127544|2021-01-02:0,Japan/PG-18698/2021|EPI_ISL_1127543|2021-01-02:0,Japan/PG-15178/2020|EPI_ISL_893108|2020:0,Japan/PG-19922/2020|EPI_ISL_1124356|2020-11-29:0,Japan/PG-16359/2020|EPI_ISL_1128363|2020-12-19:0,Japan/PG-18675/2020|EPI_ISL_1127521|2020-12-27:0,Japan/PG-18672/2020|EPI_ISL_1127518|2020-12-27:0,Japan/PG-13825/2020|EPI_ISL_895405|2020-11:0,Japan/PG-17449/2020|EPI_ISL_1131369|2020-12-15:0,Japan/PG-17448/2020|EPI_ISL_1131368|2020-12-14:0,Japan/PG-17447/2020|EPI_ISL_1131367|2020-12-14:0,Japan/PG-17442/2020|EPI_ISL_1131362|2020-12-13:0,Japan/PG-17413/2020|EPI_ISL_1131334|2020-12-09:0,Japan/PG-17410/2020|EPI_ISL_1131331|2020-12-09:0,Japan/PG-17582/2021|EPI_ISL_1168890|2021-01-04:0,Japan/PG-17409/2020|EPI_ISL_1131330|2020-12-09:0,Japan/PG-15278/2020|EPI_ISL_893208|2020:0,Japan/PG-17408/2020|EPI_ISL_1131329|2020-12-09:0,Japan/PG-17404/2020|EPI_ISL_1131325|2020-12-08:0,Japan/PG-17402/2020|EPI_ISL_1131323|2020-12-08:0,Japan/PG-17396/2020|EPI_ISL_1131317|2020-12-07:0,Japan/PG-17390/2020|EPI_ISL_1131311|2020-12-08:0,Japan/PG-17384/2020|EPI_ISL_1131305|2020-12-07:0,Japan/PG-12606/2020|EPI_ISL_897020|2020-11:0,Japan/PG-12597/2020|EPI_ISL_897011|2020-11:0,Japan/PG-16114/2020|EPI_ISL_894914|2020-12:0,Japan/PG-17424/2020|EPI_ISL_1131345|2020-12-10:0,Japan/PG-17423/2020|EPI_ISL_1131344|2020-12-10:0,Japan/Donner131/2020|EPI_ISL_860151|2020-11-14:0,Japan/PG-13905/2020|EPI_ISL_895485|2020-12:0,Japan/PG-13372/2020|EPI_ISL_895036|2020-12:0,Japan/PG-13899/2020|EPI_ISL_895479|2020-12:0,Japan/PG-11945/2020|EPI_ISL_898776|2020-11:0)185804:1,Japan/PG-17898/2020|EPI_ISL_1131744|2020-12-21:0,Japan/PG-17953/2021|EPI_ISL_1131798|2021-01-04:0,Japan/PG-17454/2020|EPI_ISL_1131374|2020-12-18:0,Japan/PG-17931/2020|EPI_ISL_1131777|2020-12-30:0)185801:2,Japan/PG-13041/2020|EPI_ISL_893561|2020-11:3)185732:1,(Japan/PG-18673/2020|EPI_ISL_1127519|2020-12-27:0,Japan/PG-10686/2020|EPI_ISL_893399|2020-10:4)185976:1,(Japan/PG-25235/2020|EPI_ISL_1427737|2020-11-03:1,(Japan/PG-25248/2020|EPI_ISL_1427750|2020-11-21:0,Japan/PG-25246/2020|EPI_ISL_1427748|2020-11-20:0,Japan/PG-25241/2020|EPI_ISL_1427743|2020-11-14:0)185978:1)185977:4,Japan/PG-10998/2020|EPI_ISL_893452|2020-11:1,(Japan/PG-13901/2020|EPI_ISL_895481|2020-12:0,Japan/PG-13902/2020|EPI_ISL_895482|2020-12:0,Japan/PG-15514/2020|EPI_ISL_894334|2020-12:0)185979:1,(Japan/PG-14883/2020|EPI_ISL_892813|2020:0,Japan/PG-14884/2020|EPI_ISL_892814|2020:0)185980:1,Japan/PG-9005/2020|EPI_ISL_901736|2020-09:0,Japan/Donner315/2020|EPI_ISL_1973173|2020-12-10:0,Japan/PG-9862/2020|EPI_ISL_902571|2020-10:0,Japan/PG-8044/2020|EPI_ISL_687145|2020-08:0,Japan/PG-13447/2020|EPI_ISL_895110|2020-11:0,Japan/PG-13877/2020|EPI_ISL_895457|2020-11:0,Japan/PG-15265/2020|EPI_ISL_893195|2020:0,Japan/PG-9238/2020|EPI_ISL_901951|2020-09:0,Japan/PG-5894/2020|EPI_ISL_689009|2020-08:0,Japan/PG-13842/2020|EPI_ISL_895422|2020-11:0,Japan/PG-13826/2020|EPI_ISL_895406|2020-11:0,Japan/PG-13823/2020|EPI_ISL_895403|2020-11:0,Japan/PG-13822/2020|EPI_ISL_895402|2020-11:0,Japan/PG-13821/2020|EPI_ISL_895401|2020-11:0,Japan/PG-15272/2020|EPI_ISL_893202|2020:0,Japan/PG-10843/2020|EPI_ISL_893430|2020-10:0,Japan/PG-10689/2020|EPI_ISL_893402|2020-10:0,Japan/PG-11434/2020|EPI_ISL_898298|2020-09:0,Japan/PG-11436/2020|EPI_ISL_898300|2020-10:0,Japan/PG-19905/2020|EPI_ISL_1124327|2020-10-04:0,Japan/PG-19899/2020|EPI_ISL_1124316|2020-09-12:0,Japan/PG-11164/2020|EPI_ISL_898071|2020-10:0,Japan/PG-13435/2020|EPI_ISL_895098|2020-10:0,Japan/PG-13434/2020|EPI_ISL_895097|2020-10:0,Japan/PG-13433/2020|EPI_ISL_895096|2020-10:0,Japan/PG-13872/2020|EPI_ISL_895452|2020-11:0,Japan/PG-13867/2020|EPI_ISL_895447|2020-11:0,Japan/PG-13865/2020|EPI_ISL_895445|2020-11:0,Japan/PG-13864/2020|EPI_ISL_895444|2020-11:0,Japan/PG-13863/2020|EPI_ISL_895443|2020-11:0,Japan/PG-13862/2020|EPI_ISL_895442|2020-11:0,Japan/PG-13861/2020|EPI_ISL_895441|2020-11:0,Japan/PG-13860/2020|EPI_ISL_895440|2020-11:0,Japan/PG-13859/2020|EPI_ISL_895439|2020-11:0,Japan/PG-13858/2020|EPI_ISL_895438|2020-11:0,Japan/PG-13855/2020|EPI_ISL_895435|2020-11:0,Japan/PG-13854/2020|EPI_ISL_895434|2020-11:0,Japan/PG-13853/2020|EPI_ISL_895433|2020-11:0,Japan/PG-9813/2020|EPI_ISL_902523|2020-10:0,Japan/PG-9795/2020|EPI_ISL_902505|2020-10:0,Japan/PG-11333/2020|EPI_ISL_898197|2020-11:0,Japan/PG-11328/2020|EPI_ISL_898192|2020-11:0)185312:1,(Japan/PG-4802/2020|EPI_ISL_689927|2020-08:1,Japan/PG-9555/2020|EPI_ISL_902268|2020-07:0,Japan/PG-4704/2020|EPI_ISL_689841|2020-08:0,Japan/PG-9548/2020|EPI_ISL_902261|2020-07:0)185981:6,Japan/PG-3609/2020|EPI_ISL_691863|2020-06:1)185311:2,(Japan/PG-6432/2020|EPI_ISL_689538|2020-07:1,(Japan/PG-11801/2020|EPI_ISL_898662|2020-08:1,(Japan/PG-12456/2020|EPI_ISL_896870|2020-09:1,Japan/PG-7138/2020|EPI_ISL_688243|2020-08:0,Japan/PG-7137/2020|EPI_ISL_688242|2020-08:1,(Japan/PG-12466/2020|EPI_ISL_896880|2020-09:0,Japan/PG-12472/2020|EPI_ISL_896886|2020-09:0)185985:1)185984:2,(Japan/Donner81/2020|EPI_ISL_644985|2020-08-03:1,Japan/PG-7234/2020|EPI_ISL_688338|2020-08:1,(Japan/PG-6333/2020|EPI_ISL_689444|2020-08:0,Japan/PG-6336/2020|EPI_ISL_689447|2020-08:0)185987:1,Japan/PG-9549/2020|EPI_ISL_902262|2020-07:0,Japan/PG-23747/2020|EPI_ISL_1429387|2020-07-18:0)185986:1)185983:1)185982:2,Japan/PG-6981/2020|EPI_ISL_688086|2020-07:1,Japan/PG-3546/2020|EPI_ISL_691802|2020-06:1,(Japan/PG-11487/2020|EPI_ISL_898351|2020-07:1,Japan/PG-3159/2020|EPI_ISL_691279|2020-06:2)185988:1,Japan/PG-4388/2020|EPI_ISL_692615|2020-07:1,(Japan/PG-4386/2020|EPI_ISL_692613|2020-07:1,Japan/PG-6416/2020|EPI_ISL_689522|2020-06:0)185989:1,(Japan/PG-4123/2020|EPI_ISL_692363|2020-07:1,Japan/PG-4120/2020|EPI_ISL_692360|2020-07:1,Japan/PG-4111/2020|EPI_ISL_692351|2020-07:1,Japan/PG-3509/2020|EPI_ISL_691765|2020-07:0,Japan/PG-4121/2020|EPI_ISL_692361|2020-07:0,Japan/PG-4119/2020|EPI_ISL_692359|2020-07:0,Japan/PG-4116/2020|EPI_ISL_692356|2020-07:0,Japan/PG-4115/2020|EPI_ISL_692355|2020-07:0,Japan/PG-4114/2020|EPI_ISL_692354|2020-07:0,Japan/PG-4112/2020|EPI_ISL_692352|2020-07:0,Japan/PG-3931/2020|EPI_ISL_692182|2020-07:0)185990:4,Japan/PG-24219/2020|EPI_ISL_1429801|2020-07-01:1,((Japan/PG-8681/2020|EPI_ISL_686277|2020-09:1,Japan/PG-8625/2020|EPI_ISL_686221|2020-09:0,Japan/PG-8679/2020|EPI_ISL_686275|2020-09:0,Japan/PG-8636/2020|EPI_ISL_686232|2020-09:0)185992:1,Japan/PG-4165/2020|EPI_ISL_692404|2020-07:0,Japan/PG-7503/2020|EPI_ISL_688605|2020-07:0)185991:5,Japan/PG-8960/2020|EPI_ISL_686506|2020-09:1,Japan/PG-8974/2020|EPI_ISL_686519|2020-09:1,Japan/PG-9073/2020|EPI_ISL_901790|2020-09:3,(Japan/PG-3250/2020|EPI_ISL_691365|2020-06:0,Japan/PG-3258/2020|EPI_ISL_691373|2020-06:0)185993:2,Japan/PG-9550/2020|EPI_ISL_902263|2020-07:0,Japan/PG-4376/2020|EPI_ISL_692603|2020-06:0,Japan/PG-7772/2020|EPI_ISL_686874|2020-06:0,Japan/PG-6649/2020|EPI_ISL_687761|2020-07:0,Japan/TKY20098/2020|EPI_ISL_1123401|2020-06:0,Japan/TKY20088/2020|EPI_ISL_1123400|2020-06:0)183161:1,Japan/PG-8938/2020|EPI_ISL_686484|2020-08:0)183160:1,(Japan/PG-1595/2020|EPI_ISL_685201|2020-04:0,Japan/PG-0671/2020|EPI_ISL_684281|2020-04:0,Japan/PG-1714/2020|EPI_ISL_685320|2020-04:0)185994:2,(Japan/PG-2942/2020|EPI_ISL_691068|2020-04:0,Japan/PG-2960/2020|EPI_ISL_691086|2020-04:0,Japan/PG-1449/2020|EPI_ISL_685056|2020-04:0)185995:1,(Japan/PG-2217/2020|EPI_ISL_685822|2020-04:0,Japan/PG-2224/2020|EPI_ISL_685829|2020-04:0)185996:1,(Japan/PG-1481/2020|EPI_ISL_685088|2020-04:0,Japan/PG-2935/2020|EPI_ISL_691061|2020-04:0)185997:1,Japan/TKYE65734_2020/2020|LC556315.1|20-04:0,Japan/PG-1306/2020|EPI_ISL_684914|2020-04:0,Japan/PG-1305/2020|EPI_ISL_684913|2020-04:0,Japan/NGS-SC-1/2020|EPI_ISL_481254|2020-04-01:0,Japan/PG-2327/2020|EPI_ISL_685932|2020-04:0,Japan/PG-1583/2020|EPI_ISL_685189|2020-04:0,Japan/PG-1582/2020|EPI_ISL_685188|2020-04:0,Japan/PG-1325/2020|EPI_ISL_684933|2020-04:0,Japan/PG-1324/2020|EPI_ISL_684932|2020-04:0,Japan/PG-1524/2020|EPI_ISL_685131|2020-04:0,Japan/PG-3655/2020|EPI_ISL_691908|2020-04:0,Japan/PG-15188/2020|EPI_ISL_893118|2020:0,Japan/PG-15187/2020|EPI_ISL_893117|2020:0,Japan/PG-2211/2020|EPI_ISL_685816|2020-04:0,Japan/PG-2202/2020|EPI_ISL_685807|2020-04:0,Japan/PG-1364/2020|EPI_ISL_684972|2020-04:0,Japan/PG-1349/2020|EPI_ISL_684957|2020-04:0,Japan/PG-1346/2020|EPI_ISL_684954|2020-04:0,Japan/PG-1186/2020|EPI_ISL_684796|2020-04:0,Japan/PG-1621/2020|EPI_ISL_685227|2020-04:0,Japan/PG-2428/2020|EPI_ISL_686033|2020-04:0,Japan/PG-1616/2020|EPI_ISL_685222|2020-04:0,Japan/PG-1615/2020|EPI_ISL_685221|2020-04:0,Japan/PG-1612/2020|EPI_ISL_685218|2020-04:0,Japan/PG-1611/2020|EPI_ISL_685217|2020-04:0,Japan/PG-1604/2020|EPI_ISL_685210|2020-04:0,Japan/FHU-FP9550-09-1/2020|EPI_ISL_862885|2020-05-06:0,Japan/PG-0535/2020|EPI_ISL_684176|2020-04:0,Japan/PG-1106/2020|EPI_ISL_684716|2020-03:0,Japan/PG-2503/2020|EPI_ISL_690641|2020-04:0,Japan/PG-2263/2020|EPI_ISL_685868|2020-04:0,Japan/PG-2248/2020|EPI_ISL_685853|2020-04:0,Japan/PG-2661/2020|EPI_ISL_690793|2020-04:0,Japan/PG-2222/2020|EPI_ISL_685827|2020-04:0,Japan/PG-7758/2020|EPI_ISL_686860|2020-04:0,Japan/PG-7757/2020|EPI_ISL_686859|2020-04:0,Japan/PG-2631/2020|EPI_ISL_690763|2020-04:0,Japan/PG-2194/2020|EPI_ISL_685799|2020-04:0,Japan/PG-2939/2020|EPI_ISL_691065|2020-04:0,Japan/PG-1956/2020|EPI_ISL_685562|2020-04:0,Japan/PG-1947/2020|EPI_ISL_685553|2020-04:0,Japan/PG-1946/2020|EPI_ISL_685552|2020-04:0,Japan/PG-1941/2020|EPI_ISL_685547|2020-04:0,Japan/PG-1934/2020|EPI_ISL_685540|2020-04:0,Japan/PG-0600/2020|EPI_ISL_684210|2020-04:0,Japan/PG-0593/2020|EPI_ISL_684203|2020-04:0,Japan/PG-0864/2020|EPI_ISL_684474|2020:0,Japan/PG-0592/2020|EPI_ISL_684202|2020-04:0,Japan/FHU-FP9530-17-1/2020|EPI_ISL_862846|2020-04-09:0,Japan/PG-2908/2020|EPI_ISL_691034|2020-04:0,Japan/Donner196/2020|EPI_ISL_915386|2020-04-07:0,Japan/PG-1455/2020|EPI_ISL_685062|2020-04:0,Japan/PG-0537/2020|EPI_ISL_480194|2020-04:0,Japan/PG-0536/2020|EPI_ISL_480193|2020-04:0,Japan/PG-0534/2020|EPI_ISL_480192|2020-04:0,Japan/PG-0533/2020|EPI_ISL_480191|2020-04:0,Japan/PG-1450/2020|EPI_ISL_685057|2020-04:0,Japan/PG-1442/2020|EPI_ISL_685049|2020-04:0,Japan/PG-1439/2020|EPI_ISL_685046|2020-04:0,Japan/PG-2388/2020|EPI_ISL_685993|2020-04:0,Japan/PG-2387/2020|EPI_ISL_685992|2020-04:0,Japan/PG-2382/2020|EPI_ISL_685987|2020-04:0,Japan/PG-1427/2020|EPI_ISL_685034|2020-04:0,Japan/PG-1426/2020|EPI_ISL_685033|2020-04:0)183106:1,(Japan/PG-2517/2020|EPI_ISL_690653|2020-04:3,Scotland/EDB2804/2020|OA965343.1|2020-03-30:0,(Scotland/EDB3289/2020|OA965562.1|2020-04-08:0,Scotland/EDB3256/2020|OA965469.1|2020-04-07:0)185999:2)185998:1,((USA/TX-HMH-MCoV-41656/2020|EPI_ISL_2224949|2020-07-21:1,USA/WA-S2782/2020|MT997236.1|20-08-10:0)186001:6,(Australia/VIC473/2020|EPI_ISL_426906|2020-03-28:0,AUS/VIC473/2020|MT451334.1|20-03-28:0)186002:1,England/LOND-1286D9D/2020|20-04-22:0,Japan/PG-1180/2020|EPI_ISL_684790|2020-04:0)186000:1,(USA/FL-BPHL-0675/2020|MT846437.1|20-03-15:0,Spain/H12_77/2020|LR884037.1|20-04-14:4)186003:1,(England/LIVE-A8F58/2020|20-03-26:1,Russia/Kipen-RII6907V/2020|EPI_ISL_450246|2020-04-19:2,(Latvia/092/2020|EPI_ISL_512647|2020-06-26:0,(Latvia/088/2020|EPI_ISL_512313|2020-06-17:0,Latvia/043/2020|EPI_ISL_492988|2020-06-30:0)186006:1)186005:3,Russia/SPE-RII-23386V/2020|EPI_ISL_524046|2020-06-11:7,(Iceland/707/2020|EPI_ISL_1586547|2020-03-29:0,Iceland/1580/2020|EPI_ISL_1586587|2020-03-27:0,Iceland/1246/2020|EPI_ISL_1586078|2020-03-24:0,Iceland/1342/2020|EPI_ISL_1586286|2020-04-02:0,Iceland/678/2020|EPI_ISL_1586770|2020-03-27:0,Iceland/1563/2020|EPI_ISL_1586453|2020-03-26:0,Iceland/1565/2020|EPI_ISL_1586435|2020-03-26:0,Iceland/1453/2020|EPI_ISL_1586432|2020-03-25:0,Iceland/885/2020|EPI_ISL_1586401|2020-03-30:0,Iceland/1457/2020|EPI_ISL_1586181|2020-03-25:0,Iceland/694/2020|EPI_ISL_1586140|2020-03-29:0,Iceland/916/2020|EPI_ISL_1585946|2020-03-30:0,Iceland/1567/2020|EPI_ISL_1586683|2020-03-26:0,Iceland/671/2020|EPI_ISL_1586682|2020-03-27:0,Iceland/1420/2020|EPI_ISL_1586865|2020-04-03:0,Iceland/1238/2020|EPI_ISL_1586841|2020-03-24:0,Iceland/1235/2020|EPI_ISL_1586840|2020-03-24:0,Iceland/1242/2020|EPI_ISL_1586837|2020-03-24:0,Iceland/788/2020|EPI_ISL_1586338|2020-04-08:0,Iceland/864/2020|EPI_ISL_1586329|2020-03-31:0,Iceland/1562/2020|EPI_ISL_1586383|2020-03-26:0)186007:1,England/SHEF-C0488/2020|20-03-29:0,England/LEED-2A8E0E/2020|OA971860.1|2020-03-30:0,Iceland/1014/2020|EPI_ISL_1586301|2020-03-21:0)186004:1,((India/CH-ICMR-17209/2020|EPI_ISL_1069081|2020-06-11:2,India/Chandigarh-ICMR-3460/2020|EPI_ISL_1063775|2020-04-28:0,India/CH-ICMR-3460/2020|EPI_ISL_1761622|2020-04:0)186009:2,England/LIVE-A8592/2020|20-03-27:0,England/LIVE-A9A92/2020|20-03-24:0)186008:1,(England/LOND-D5286/2020|20-04-15:1,England/LOND-124D9BC/2020|20-03-25:0,NewZealand/20CV0299/2020|EPI_ISL_622796|2020-03-27:0)186010:2,((England/BRIS-12CC36/2020|FR999616.1|2020-04-18:0,(England/ALDP-9ED10D/2020|OA993759.1|2020-05-05:0,Wales/PHWC-15DD93/2020|20-05-14:0)186013:1)186012:2,(England/BRIS-1853F33/2020|OA966754.1|2020-04-27:1,(England/ALDP-951614/2020|OA976460.1|2020-06-12:0,England/ALDP-9544DB/2020|OA976091.1|2020-06-12:0,England/ALDP-9541A7/2020|OA975955.1|2020-06-12:0)186015:2,England/BRIS-1853F42/2020|OA966449.1|2020-04-27:0,England/BRIS-1853F15/2020|OA966441.1|2020-04-27:0,Wales/MILK-958695/2020|OA976875.1|2020-06-09:0,Wales/MILK-958659/2020|OA976870.1|2020-06-09:0,England/BRIS-1853F24/2020|OA966757.1|2020-04-27:0)186014:1,England/BRIS-123FEB/2020|OA966873.1|2020-04-08:1,England/BRIS-12A685/2020|FR996904.1|2020-04-30:1,England/BRIS-12865A/2020|FR998998.1|2020-04-16:0,England/BRIS-123FFA/2020|OA966871.1|2020-04-08:0,England/BRIS-123FBE/2020|OA966868.1|2020-04-08:0,England/BRIS-129783/2020|FR997360.1|2020-03-31:0,England/BRIS-128DBF/2020|FR997243.1|2020-04-15:0,England/BRIS-12B059/2020|20-04-24:0)186011:1,((((England/MILK-A18C8F/2020|20-10-03:0,(England/CAMC-F00DDD/2021|OD929093.1|2021-01-07:2,England/ALDP-C3C1FD/2020|OD909453.1|2020-12-10:2,(England/WSFT-25C5E3F/2020|20-11-14:0,England/WSFT-25C5E11/2020|20-11-13:0)186021:2,England/GSTT-201204GN2BC89/2020|20-12-01:0,England/MILK-B39364/2020|OC996630.1|2020-11-01:0,England/CAMC-AEB10E/2020|OB989130.1|2020-10-25:0,England/MILK-ACF3CE/2020|OB987258.1|2020-10-20:0,England/MILK-A0639E/2020|OA998131.1|2020-10-01:0,England/MILK-A055A8/2020|OA997760.1|2020-09-30:0,England/MILK-A462FF/2020|OA996583.1|2020-10-04:0)186020:2)186019:2,((Denmark/DCGC-2878/2020|EPI_ISL_616573|2020-08-24:1,(((Denmark/DCGC-5982/2020|EPI_ISL_621091|2020-09-21:1,Denmark/DCGC-4520/2020|EPI_ISL_621316|2020-09-21:0,Denmark/DCGC-5731/2020|EPI_ISL_621236|2020-09-28:0,Denmark/DCGC-4891/2020|EPI_ISL_621577|2020-09-21:0,Denmark/DCGC-4558/2020|EPI_ISL_621355|2020-09-21:0)186026:1,(Denmark/DCGC-5173/2020|EPI_ISL_621711|2020-09-21:0,Denmark/DCGC-5175/2020|EPI_ISL_621713|2020-09-21:0)186027:2,Denmark/DCGC-4372/2020|EPI_ISL_615575|2020-09-07:0,Denmark/DCGC-4715/2020|EPI_ISL_622154|2020-09-21:0,Denmark/DCGC-5168/2020|EPI_ISL_621706|2020-09-21:0,Denmark/DCGC-5124/2020|EPI_ISL_621662|2020-09-21:0,Denmark/DCGC-4497/2020|EPI_ISL_615682|2020-09-07:0,Denmark/DCGC-4490/2020|EPI_ISL_615675|2020-09-07:0,Denmark/DCGC-4466/2020|EPI_ISL_615651|2020-09-07:0)186025:1,(Denmark/DCGC-4293/2020|EPI_ISL_615730|2020-09-07:1,Denmark/DCGC-3315/2020|EPI_ISL_616069|2020-08-31:1,Denmark/DCGC-6302/2020|EPI_ISL_616400|2020-08-31:0)186028:1,Denmark/DCGC-3898/2020|EPI_ISL_615618|2020-09-07:1,(Denmark/DCGC-3936/2020|EPI_ISL_615847|2020-09-14:0,Denmark/DCGC-5431/2020|EPI_ISL_615363|2020-09-14:0,Denmark/DCGC-3935/2020|EPI_ISL_615846|2020-09-14:0,Denmark/DCGC-4152/2020|EPI_ISL_621972|2020-09-21:0,Denmark/DCGC-4145/2020|EPI_ISL_621965|2020-09-21:0,Denmark/DCGC-4908/2020|EPI_ISL_621446|2020-09-21:0)186029:1,Denmark/DCGC-4305/2020|EPI_ISL_615742|2020-09-07:0,Denmark/DCGC-5330/2020|EPI_ISL_615261|2020-09-14:0,Denmark/DCGC-4371/2020|EPI_ISL_615574|2020-09-07:0,Denmark/DCGC-3940/2020|EPI_ISL_615851|2020-09-14:0,Denmark/DCGC-4363/2020|EPI_ISL_615566|2020-09-07:0,Denmark/DCGC-4349/2020|EPI_ISL_615551|2020-09-07:0,Denmark/DCGC-4348/2020|EPI_ISL_615550|2020-09-07:0,Denmark/DCGC-5385/2020|EPI_ISL_615317|2020-09-14:0,Denmark/DCGC-4498/2020|EPI_ISL_615683|2020-09-07:0,Denmark/DCGC-4496/2020|EPI_ISL_615681|2020-09-07:0,Denmark/DCGC-4494/2020|EPI_ISL_615679|2020-09-07:0,Denmark/DCGC-4492/2020|EPI_ISL_615677|2020-09-07:0,Denmark/DCGC-3906/2020|EPI_ISL_615627|2020-09-07:0,Denmark/DCGC-3905/2020|EPI_ISL_615626|2020-09-14:0,Denmark/DCGC-3902/2020|EPI_ISL_615622|2020-09-07:0,Denmark/DCGC-3900/2020|EPI_ISL_615620|2020-09-07:0)186024:1,Denmark/DCGC-3474/2020|EPI_ISL_616261|2020-08-31:1,Denmark/DCGC-4376/2020|EPI_ISL_615580|2020-09-07:1,Denmark/DCGC-5282/2020|EPI_ISL_615213|2020-08-17:1,Denmark/DCGC-3557/2020|EPI_ISL_616351|2020-08-31:1,Denmark/DCGC-3080/2020|EPI_ISL_616860|2020-08-31:1,Denmark/DCGC-4364/2020|EPI_ISL_615567|2020-08-31:1,(Denmark/DCGC-4347/2020|EPI_ISL_615549|2020-09-07:0,Denmark/DCGC-3947/2020|EPI_ISL_615858|2020-09-14:1)186030:1,(Denmark/DCGC-3622/2020|EPI_ISL_616390|2020-08-31:1,Denmark/DCGC-4324/2020|EPI_ISL_615524|2020-08-31:0)186031:1,Denmark/DCGC-3618/2020|EPI_ISL_616386|2020-08-31:1,Denmark/DCGC-4461/2020|EPI_ISL_615646|2020-09-07:2,Denmark/DCGC-3382/2020|EPI_ISL_616141|2020-08-31:3,Denmark/DCGC-5475/2020|EPI_ISL_620800|2020-09-28:2,Denmark/DCGC-4491/2020|EPI_ISL_615676|2020-09-07:1,Denmark/DCGC-5621/2020|EPI_ISL_620946|2020-09-28:1,Denmark/DCGC-3637/2020|EPI_ISL_615408|2020-08-31:1,Denmark/DCGC-3601/2020|EPI_ISL_616244|2020-08-31:2,(Denmark/DCGC-3509/2020|EPI_ISL_616298|2020-08-31:0,Denmark/DCGC-3515/2020|EPI_ISL_616306|2020-08-31:0)186032:1,(Denmark/DCGC-4757/2020|EPI_ISL_622196|2020-09-14:0,Denmark/DCGC-5289/2020|EPI_ISL_615220|2020-09-14:0,Denmark/DCGC-5321/2020|EPI_ISL_615252|2020-09-14:0,Denmark/DCGC-5284/2020|EPI_ISL_615215|2020-09-14:0,Denmark/DCGC-5386/2020|EPI_ISL_615318|2020-09-14:0)186033:1,(Denmark/DCGC-5395/2020|EPI_ISL_615327|2020-09-07:0,Denmark/DCGC-4369/2020|EPI_ISL_615572|2020-09-07:0,Denmark/DCGC-3252/2020|EPI_ISL_615982|2020-08-31:0)186034:1,(Denmark/DCGC-3155/2020|EPI_ISL_615975|2020-08-31:0,Denmark/DCGC-6152/2020|EPI_ISL_621186|2020-09-07:0)186035:1,(Denmark/DCGC-3892/2020|EPI_ISL_615611|2020-09-07:0,Denmark/DCGC-3677/2020|EPI_ISL_615450|2020-08-31:0)186036:1,Denmark/DCGC-2879/2020|EPI_ISL_616574|2020-08-17:0,Denmark/DCGC-2883/2020|EPI_ISL_616578|2020-08-24:0,Denmark/DCGC-2876/2020|EPI_ISL_616571|2020-08-24:0,Denmark/DCGC-2873/2020|EPI_ISL_616567|2020-08-24:0,Denmark/DCGC-2872/2020|EPI_ISL_616566|2020-08-24:0,Denmark/DCGC-5313/2020|EPI_ISL_615244|2020-09-14:0,Denmark/DCGC-4521/2020|EPI_ISL_621317|2020-09-21:0,Denmark/DCGC-4193/2020|EPI_ISL_622086|2020-09-21:0,Denmark/DCGC-3539/2020|EPI_ISL_616332|2020-08-31:0,Denmark/DCGC-3510/2020|EPI_ISL_616299|2020-08-31:0,Denmark/DCGC-3507/2020|EPI_ISL_616296|2020-08-31:0,Denmark/DCGC-3504/2020|EPI_ISL_616293|2020-08-31:0,Denmark/DCGC-3503/2020|EPI_ISL_616292|2020-08-31:0,Denmark/DCGC-3494/2020|EPI_ISL_616282|2020-08-31:0,Denmark/DCGC-3477/2020|EPI_ISL_616264|2020-08-31:0,Denmark/DCGC-3044/2020|EPI_ISL_616824|2020-08-31:0,Denmark/DCGC-5343/2020|EPI_ISL_615274|2020-09-14:0,Denmark/DCGC-5335/2020|EPI_ISL_615266|2020-09-14:0,Denmark/DCGC-5331/2020|EPI_ISL_615262|2020-09-14:0,Denmark/DCGC-5326/2020|EPI_ISL_615257|2020-09-14:0,Denmark/DCGC-5325/2020|EPI_ISL_615256|2020-09-14:0,Denmark/DCGC-5322/2020|EPI_ISL_615253|2020-09-14:0,Denmark/DCGC-5319/2020|EPI_ISL_615250|2020-09-14:0,Denmark/DCGC-5296/2020|EPI_ISL_615227|2020-09-14:0,Denmark/DCGC-4377/2020|EPI_ISL_615581|2020-08-31:0,Denmark/DCGC-4375/2020|EPI_ISL_615579|2020-09-07:0,Denmark/DCGC-4374/2020|EPI_ISL_615578|2020-09-07:0,Denmark/DCGC-4373/2020|EPI_ISL_615576|2020-09-07:0,Denmark/DCGC-4328/2020|EPI_ISL_615528|2020-08-31:0,Denmark/DCGC-4327/2020|EPI_ISL_615527|2020-08-31:0,Denmark/DCGC-4326/2020|EPI_ISL_615526|2020-08-31:0,Denmark/DCGC-4325/2020|EPI_ISL_615525|2020-08-31:0,Denmark/DCGC-4323/2020|EPI_ISL_615523|2020-08-31:0,Denmark/DCGC-5191/2020|EPI_ISL_621729|2020-09-21:0,Denmark/DCGC-3296/2020|EPI_ISL_616048|2020-08-31:0,Denmark/DCGC-3289/2020|EPI_ISL_616041|2020-08-31:0,Denmark/DCGC-3207/2020|EPI_ISL_616030|2020-08-31:0,Denmark/DCGC-3568/2020|EPI_ISL_616363|2020-08-31:0,Denmark/DCGC-3550/2020|EPI_ISL_616343|2020-08-31:0,Denmark/DCGC-3132/2020|EPI_ISL_615951|2020-08-31:0,Denmark/DCGC-3224/2020|EPI_ISL_616884|2020-08-31:0,Denmark/DCGC-3359/2020|EPI_ISL_616116|2020-08-31:0,Denmark/DCGC-3334/2020|EPI_ISL_616088|2020-08-31:0,Denmark/DCGC-4366/2020|EPI_ISL_615569|2020-08-31:0,Denmark/DCGC-4365/2020|EPI_ISL_615568|2020-08-31:0,Denmark/DCGC-4362/2020|EPI_ISL_615565|2020-09-07:0,Denmark/DCGC-4350/2020|EPI_ISL_615552|2020-08-31:0,Denmark/DCGC-4346/2020|EPI_ISL_615548|2020-09-07:0,Denmark/DCGC-6301/2020|EPI_ISL_616399|2020-08-31:0,Denmark/DCGC-6300/2020|EPI_ISL_616398|2020-08-31:0,Denmark/DCGC-3629/2020|EPI_ISL_616397|2020-08-31:0,Denmark/DCGC-3628/2020|EPI_ISL_616396|2020-08-31:0,Denmark/DCGC-3627/2020|EPI_ISL_616395|2020-08-31:0,Denmark/DCGC-3626/2020|EPI_ISL_616394|2020-08-31:0,Denmark/DCGC-3625/2020|EPI_ISL_616393|2020-08-31:0,Denmark/DCGC-3624/2020|EPI_ISL_616392|2020-08-31:0,Denmark/DCGC-3623/2020|EPI_ISL_616391|2020-08-31:0,Denmark/DCGC-3619/2020|EPI_ISL_616387|2020-08-31:0,Denmark/DCGC-3354/2020|EPI_ISL_616108|2020-08-31:0,Denmark/DCGC-4462/2020|EPI_ISL_615647|2020-09-07:0,Denmark/DCGC-4456/2020|EPI_ISL_615641|2020-08-31:0,Denmark/DCGC-4455/2020|EPI_ISL_615640|2020-08-31:0,Denmark/DCGC-4454/2020|EPI_ISL_615639|2020-08-24:0,Denmark/DCGC-3714/2020|EPI_ISL_615492|2020-08-31:0,Denmark/DCGC-3712/2020|EPI_ISL_615490|2020-08-31:0,Denmark/DCGC-3705/2020|EPI_ISL_615483|2020-08-31:0,Denmark/DCGC-3412/2020|EPI_ISL_616171|2020-08-31:0,Denmark/DCGC-3703/2020|EPI_ISL_615481|2020-08-31:0,Denmark/DCGC-3702/2020|EPI_ISL_615480|2020-08-31:0,Denmark/DCGC-3699/2020|EPI_ISL_615477|2020-08-31:0,Denmark/DCGC-6308/2020|EPI_ISL_615473|2020-08-31:0,Denmark/DCGC-3388/2020|EPI_ISL_616147|2020-08-31:0,Denmark/DCGC-3212/2020|EPI_ISL_616768|2020-08-24:0,Denmark/DCGC-4500/2020|EPI_ISL_615685|2020-09-14:0,Denmark/DCGC-4464/2020|EPI_ISL_615649|2020-09-07:0,Denmark/DCGC-4460/2020|EPI_ISL_615645|2020-09-07:0,Denmark/DCGC-4457/2020|EPI_ISL_615642|2020-08-31:0,Denmark/DCGC-4453/2020|EPI_ISL_615638|2020-08-31:0,Denmark/DCGC-3907/2020|EPI_ISL_615628|2020-09-14:0,Denmark/DCGC-6318/2020|EPI_ISL_615624|2020-09-07:0,Denmark/DCGC-3895/2020|EPI_ISL_615614|2020-09-07:0,Denmark/DCGC-3894/2020|EPI_ISL_615613|2020-09-07:0,Denmark/DCGC-3893/2020|EPI_ISL_615612|2020-09-07:0,Denmark/DCGC-3604/2020|EPI_ISL_616247|2020-08-31:0,Denmark/DCGC-3603/2020|EPI_ISL_616246|2020-08-31:0,Denmark/DCGC-3602/2020|EPI_ISL_616245|2020-08-31:0,Denmark/DCGC-3600/2020|EPI_ISL_616243|2020-08-31:0,Denmark/DCGC-3599/2020|EPI_ISL_616242|2020-08-31:0,Denmark/DCGC-3594/2020|EPI_ISL_616237|2020-08-31:0,Denmark/DCGC-3592/2020|EPI_ISL_616235|2020-08-31:0,Denmark/DCGC-3591/2020|EPI_ISL_616234|2020-08-31:0,Denmark/DCGC-3451/2020|EPI_ISL_616215|2020-08-31:0,Denmark/DCGC-3450/2020|EPI_ISL_616214|2020-08-31:0,Denmark/DCGC-3449/2020|EPI_ISL_616213|2020-08-31:0)186023:2,Canada/BC-BCCDC-4279/2020|EPI_ISL_969370|2020-08-28:2,Canada/BC-BCCDC-4280/2020|EPI_ISL_969371|2020-08-28:0,Canada/BC-BCCDC-4278/2020|EPI_ISL_969369|2020-08-28:0,Denmark/DCGC-2885/2020|EPI_ISL_616580|2020-08-24:0,Denmark/DCGC-2849/2020|EPI_ISL_616676|2020-08-24:0,Denmark/DCGC-2844/2020|EPI_ISL_616671|2020-08-24:0,Canada/BC-BCCDC-4106/2020|EPI_ISL_969254|2020-08-26:0)186022:1)186018:3,India/HP-222/2020|EPI_ISL_2099649|2020-12-15:6,Portugal/PT3492/2021|EPI_ISL_1116615|2021-02-14:7,India/HP-68/2020|EPI_ISL_2099740|2020-12-12:4)186017:2,((Canada/BC-BCCDC-5404/2020|EPI_ISL_973928|2020-09-29:0,Canada/BC-BCCDC-5405/2020|EPI_ISL_973929|2020-09-29:1)186038:5,(Canada/BC-BCCDC-3633/2020|EPI_ISL_968295|2020-07-08:1,(Canada/BC-BCCDC-3399/2020|EPI_ISL_968356|2020-07-22:0,Canada/BC-BCCDC-3604/2020|EPI_ISL_968322|2020-07-11:0,Canada/BC-BCCDC-3384/2020|EPI_ISL_968341|2020-07-20:0)186040:1)186039:1)186037:1,(Canada/BC-BCCDC-3256/2020|EPI_ISL_968876|2020-08-18:1,Canada/BC-BCCDC-3444/2020|EPI_ISL_969087|2020-08-20:0,Canada/BC-BCCDC-3236/2020|EPI_ISL_968785|2020-08-17:0,Canada/BC-BCCDC-3160/2020|EPI_ISL_968748|2020-08-15:0)186041:3,USA/TX-HMH-MCoV-14115/2020|EPI_ISL_787401|2020-10-01:5,(Canada/BC-BCCDC-3917/2020|EPI_ISL_970118|2020-09-05:0,Canada/BC-BCCDC-4446/2020|EPI_ISL_969896|2020-09-02:0,Canada/BC-BCCDC-3915/2020|EPI_ISL_970114|2020-09-05:0,Canada/BC-BCCDC-4338/2020|EPI_ISL_969687|2020-08-31:0,Canada/BC-BCCDC-4337/2020|EPI_ISL_969686|2020-08-31:0)186042:3)186016:1,(((USA/TX-HMH-MCoV-10054/2020|EPI_ISL_789307|2020-07-07:1,USA/TX-HMH-MCoV-9229/2020|EPI_ISL_781010|2020-07-02:1,USA/TX-HMH-MCoV-8188/2020|EPI_ISL_784253|2020-07-07:1,USA/TX-HMH-MCoV-8143/2020|EPI_ISL_784230|2020-06-30:2,(USA/TX-HMH-7141/2020|EPI_ISL_546540|2020-06-29:1,USA/TX-HMH-MCoV-10614/2020|EPI_ISL_789561|2020-07-09:2)186046:1,USA/TX-HMH-5732/2020|EPI_ISL_546974|2020-06-23:1,(USA/LA-EVTL723/2020|EPI_ISL_653415|2020-07-16:2,USA/LA-EVTL729/2020|EPI_ISL_653420|2020-07-16:1,USA/LA-EVTL733/2020|EPI_ISL_653424|2020-07-16:0,USA/LA-EVTL772/2020|EPI_ISL_653463|2020-07-21:0,USA/LA-EVTL735/2020|EPI_ISL_653426|2020-07-16:0)186047:2,(USA/LA-EVTL446/2020|EPI_ISL_578850|2020-07-30:1,USA/LA-EVTL717/2020|EPI_ISL_653409|2020-07-14:0,USA/LA-EVTL688/2020|EPI_ISL_653380|2020-07-14:0)186048:2,(USA/TX-HMH-7300/2020|EPI_ISL_546657|2020-06-29:0,(USA/TX-HMH-MCoV-41570/2020|EPI_ISL_2224863|2020-07-21:1,USA/TX-HMH-MCoV-8209/2020|EPI_ISL_784268|2020-07-07:0)186050:1)186049:1,(USA/LA-EVTL601/2020|EPI_ISL_579005|2020-06-30:1,USA/LA-EVTL537/2020|EPI_ISL_578941|2020-06-26:0,USA/LA-EVTL892/2020|EPI_ISL_653583|2020-07-08:2)186051:1,USA/TX-HMH-MCoV-10962/2020|EPI_ISL_1201970|2020-07-10:4,USA/TX-HMH-MCoV-9371/2020|EPI_ISL_1203783|2020-07-03:3,USA/TX-DSHS-2415/2020|MW724775.1|20-06-13:1,(USA/NY-Wadsworth-226480-01/2020|EPI_ISL_677112|2020-08-20:0,USA/NY-Wadsworth-226486-01/2020|EPI_ISL_677118|2020-08-17:0,USA/NY-Wadsworth-226476-01/2020|EPI_ISL_677111|2020-08-22:0,USA/NY-Wadsworth-226515-01/2020|EPI_ISL_677125|2020-08-18:0)186052:2,(USA/TX-HMH-2723/2020|EPI_ISL_545506|2020-06-05:0,USA/TX-HMH-2748/2020|EPI_ISL_545525|2020-06-04:0,USA/TX-HMH-2722/2020|EPI_ISL_545505|2020-06-05:0)186053:2,(USA/TX-HMH-7935/2020|EPI_ISL_545719|2020-07-06:0,USA/TX-HMH-MCoV-10646/2020|EPI_ISL_789573|2020-07-08:0)186054:1,(USA/LA-EVTL718/2020|EPI_ISL_653410|2020-07-16:0,USA/LA-EVTL854/2020|EPI_ISL_653545|2020-07-29:0,USA/LA-EVTL800/2020|EPI_ISL_653491|2020-07-24:0,USA/LA-EVTL185/2020|EPI_ISL_579057|2020-08-07:0)186055:1,(USA/TX-HMH-MCoV-35014/2020|EPI_ISL_2219384|2020-08-12:0,USA/TX-HMH-MCoV-41515/2020|EPI_ISL_2223080|2020-07-31:0)186056:4,USA/TX-HMH-6004/2020|EPI_ISL_547160|2020-06-30:0,USA/TX-HMH-MCoV-8854/2020|EPI_ISL_780797|2020-07-02:0,USA/TX_GCID_192005574D/2020|EPI_ISL_1113021|2020-06-29:0,USA/TX-HMH-MCoV-8783/2020|EPI_ISL_780749|2020-07-01:0,USA/TX-HMH-4106/2020|EPI_ISL_543374|2020-06-18:0,USA/TX-HMH-4402/2020|EPI_ISL_543591|2020-06-17:0,USA/LA-EVTL511/2020|EPI_ISL_578915|2020-06-25:0,USA/TX-HMH-6725/2020|EPI_ISL_546195|2020-06-25:0,USA/TX-HMH-3861/2020|EPI_ISL_543261|2020-06-17:0,USA/TX-HMH-MCoV-8933/2020|EPI_ISL_780841|2020-07-02:0,USA/TX_GCID_192003771D/2020|EPI_ISL_1112966|2020-06-17:0,USA/TX-HMH-4854/2020|EPI_ISL_544377|2020-06-21:0,USA/TX-HMH-6655/2020|EPI_ISL_546150|2020-06-24:0,USA/TX-HMH-MCoV-8911/2020|EPI_ISL_780826|2020-07-02:0,USA/TX-HMH-5126/2020|EPI_ISL_544541|2020-06-22:0)186045:1,(USA/TX-DSHS-1098/2020|MW228293.1|20-06-12:1,(USA/TX-HMH-3853/2020|EPI_ISL_543254|2020-06-15:0,USA/TX-DSHS-3845/2020|MW809237.1|20-06-18:0,USA/TX-HMH-5628/2020|EPI_ISL_544914|2020-06-19:0)186058:1)186057:1,((USA/TX-HMH-MCoV-10730/2020|EPI_ISL_1201953|2020-07-09:0,(USA/TX-HMH-MCoV-40997/2020|EPI_ISL_2224733|2020-07-21:0,USA/TX-HMH-MCoV-41695/2020|EPI_ISL_2224989|2020-07-20:0)186061:1)186060:1,USA/TX-HMH-MCoV-8523/2020|EPI_ISL_780605|2020-07-01:0,USA/TX-DSHS-1833/2020|MW420012.1|20-06-23:0,USA/TX-HMH-MCoV-9461/2020|EPI_ISL_781134|2020-07-03:0,USA/TX-HMH-MCoV-9460/2020|EPI_ISL_781133|2020-07-03:0)186059:2,(((USA/TX-DSHS-1768/2020|MW424855.1|20-06-20:1,USA/TX-HMH-5333/2020|EPI_ISL_544690|2020-06-24:0,(USA/TX-DSHS-3341/2020|MW736117.1|20-06-19:0,USA/TX-DSHS-3342/2020|MW736118.1|20-06-19:0)186065:2)186064:2,(USA/TX-DSHS-1717/2020|MW403753.1|20-06-20:1,(USA/TX-HMH-MCoV-9660/2020|EPI_ISL_780209|2020-06-30:0,(USA/TX-HMH-6956/2020|EPI_ISL_546384|2020-06-28:0,USA/TX-HMH-MCoV-9608/2020|EPI_ISL_780182|2020-07-04:0)186068:1)186067:1,USA/TX-HMH-MCoV-8642/2020|EPI_ISL_780672|2020-07-01:1,USA/TX-HMH-3626/2020|EPI_ISL_543078|2020-06-12:1,USA/TX-HMH-MCoV-34845/2020|EPI_ISL_2218527|2020-08-13:1,USA/TX-HMH-MCoV-9856/2020|EPI_ISL_780307|2020-07-06:0,USA/TX-DSHS-3253/2020|MW738811.1|20-06-26:0,USA/TX-DSHS-3250/2020|MW738801.1|20-06-26:0,USA/TX-DSHS-3253/2020|EPI_ISL_1201349|2020-06-26:0,USA/TX-DSHS-3250/2020|EPI_ISL_1201346|2020-06-26:0,USA/TX-HMH-5408/2020|EPI_ISL_544753|2020-06-23:0,USA/TX-HMH-6412/2020|EPI_ISL_545982|2020-07-05:0,USA/TX-HMH-3101/2020|EPI_ISL_543994|2020-06-09:0,USA/TX-HMH-3082/2020|EPI_ISL_543983|2020-06-09:0)186066:1,(USA/TX-HMH-4432/2020|EPI_ISL_543617|2020-06-17:2,USA/TX-DSHS-1749/2020|MW424843.1|20-06-13:1,USA/TX-HMH-4359/2020|EPI_ISL_543558|2020-06-19:1,USA/TX-HMH-2377/2020|EPI_ISL_545272|2020-05-28:1,USA/TX-DSHS-2832/2020|MW739019.1|20-06-15:1)186069:1,USA/TX-HMH-2412/2020|EPI_ISL_545295|2020-05-18:0)186063:1,(USA/TX-HMH-1830/2020|EPI_ISL_542869|2020-05-12:0,USA/TX-HMH-1895/2020|EPI_ISL_542893|2020-04-29:0)186070:1)186062:1,USA/TX-DSHS-2408/2020|MW724748.1|20-06-13:1,USA/TX-DSHS-0899/2020|MW223107.1|20-06-16:1,(USA/TX-DSHS-0345/2020|MW114982.1|20-06-13:1,(USA/TX-HMH-5978/2020|EPI_ISL_547139|2020-06-30:0,USA/TX-HMH-MCoV-8414/2020|EPI_ISL_784382|2020-07-07:1)186072:2,(USA/TX-HMH-MCoV-8840/2020|EPI_ISL_780788|2020-07-01:2,USA/TX-HMH-MCoV-10233/2020|EPI_ISL_789382|2020-07-07:0)186073:1,(USA/TX-HMH-MCoV-9318/2020|EPI_ISL_781059|2020-07-03:1,USA/TX-HMH-MCoV-8590/2020|EPI_ISL_780638|2020-07-01:1,USA/TX-HMH-MCoV-34799/2020|EPI_ISL_2216185|2020-08-16:3,USA/TX-HMH-4266/2020|EPI_ISL_543478|2020-06-18:0,USA/TX-HMH-4452/2020|EPI_ISL_543629|2020-06-17:0)186074:1,Canada/MB-NML-1165/2020|EPI_ISL_582486|2020-07-22:1,(USA/TX-HMH-MCoV-8454/2020|EPI_ISL_780568|2020-07-01:1,USA/TX-HMH-5365/2020|EPI_ISL_544719|2020-06-25:0,USA/TX-HMH-6740/2020|EPI_ISL_546207|2020-06-25:0)186075:1,(USA/TX-HMH-MCoV-8545/2020|EPI_ISL_780459|2020-07-01:1,USA/TX-HMH-2573/2020|EPI_ISL_545396|2020-06-02:0,USA/TX-HMH-5162/2020|EPI_ISL_544569|2020-06-26:0)186076:1,USA/TX-HMH-MCoV-41546/2020|EPI_ISL_2224839|2020-07-21:2,USA/TX-HMH-MCoV-42392/2020|EPI_ISL_2224269|2020-07-13:1,USA/TX-HMH-MCoV-39808/2020|EPI_ISL_2222383|2020-08-05:2,(USA/TX-HMH-MCoV-35391/2020|EPI_ISL_2220913|2020-08-09:0,USA/TX-HMH-MCoV-39708/2020|EPI_ISL_2222079|2020-08-06:0)186077:3,Canada/MB-NML-1017/2020|EPI_ISL_582383|2020-07-16:0,Canada/MB-NML-980/2020|EPI_ISL_582357|2020-07-16:0,USA/TX-HMH-5681/2020|EPI_ISL_546942|2020-06-29:0,Canada/MB-NML-818/2020|EPI_ISL_582319|2020-07-10:0)186071:1,USA/TX-HMH-1968/2020|EPI_ISL_542925|2020-05-18:0,USA/TX-TCH-TCMC04002/2020|EPI_ISL_1446540|2020-04-21:0,USA/TX-HMH-1956/2020|EPI_ISL_542920|2020-05-13:0,USA/TX-HMH-MCoV-8874/2020|EPI_ISL_780803|2020-07-02:0,USA/TX-HMH-MCoV-8855/2020|EPI_ISL_780798|2020-07-02:0)186044:1,England/ALDP-91629F/2020|20-06-22:2,USA/LA-EVTL906/2020|EPI_ISL_653597|2020-07-09:2)186043:1,((Northern_Ireland/NIRE-FB93A/2020|20-03-31:1,Northern_Ireland/NIRE-FB958/2020|20-03-31:1,Northern_Ireland/NIRE-FB26C/2020|20-03-29:0,Northern_Ireland/NIRE-FB28A/2020|20-03-29:0,Northern_Ireland/NIRE-10543B/2020|20-03-29:0,Northern_Ireland/NIRE-1075AF/2020|20-03-30:0,NorthernIreland/NIRE-10543B/2020|EPI_ISL_472151|2020-03-29:0)186079:1,Turkey/HSGM-17466/2020|EPI_ISL_812882|2020-12-20:10,(USA/TX-DSHS-0832/2020|EPI_ISL_593575|2020-06-07:0,USA/TX-DSHS-0832/2020|MW190118.1|20-06-07:0)186080:9)186078:1,(England/CAMB-1AE391/2020|20-05-04:0,England/CAMB-1AC30C/2020|20-04-30:1)186081:1,(((Wales/PHWC-15E0B7/2020|20-05-13:1,Wales/PHWC-168490/2020|20-05-19:1,(Wales/PHWC-16876A/2020|20-05-21:0,Wales/PHWC-165CE6/2020|20-05-14:0)186085:1,Wales/PHWC-165967/2020|20-05-15:0,Wales/PHWC-1657B8/2020|20-05-15:0,Wales/PHWC-16582E/2020|20-05-15:0,Wales/PHWC-15C602/2020|20-05-02:0,Wales/PHWC-15CE55/2020|20-05-09:0,Wales/PHWC-15E6B5/2020|20-05-13:0,Wales/PHWC-160814/2020|20-05-26:0,Wales/PHWC-1603D7/2020|20-05-24:0,Wales/PHWC-163C8E/2020|20-05-09:0,Wales/PHWC-15DB11/2020|20-05-13:0,Wales/PHWC-164160/2020|20-05-12:0)186084:2,Wales/PHWC-3208D/2020|20-04-13:5,(Wales/PHWC-16525D/2020|20-04-21:1,Wales/PHWC-15C189/2020|20-05-04:1,Wales/PHWC-162F0E/2020|20-05-29:1,Wales/PHWC-35B7A/2020|20-04-27:1,Wales/PHWC-16394B/2020|20-05-06:0,Wales/PHWC-163AFD/2020|20-05-05:0,Wales/PHWC-1643C4/2020|20-05-06:0,Wales/PHWC-163A84/2020|20-05-06:0,Wales/PHWC-164591/2020|20-05-06:0,Wales/PHWC-16343B/2020|20-05-06:0,Wales/PHWC-36326/2020|20-04-29:0)186086:1,Wales/PHWC-347C2/2020|20-04-18:1,(Wales/PHWC-27276/2020|20-03-31:1,Wales/PHWC-2BF02/2020|20-04-08:2)186087:1,Wales/PHWC-35F9C/2020|20-04-28:1,Wales/PHWC-165E68/2020|20-05-14:0,Wales/PHWC-2AFD6/2020|20-04-07:0,Wales/PHWC-30966/2020|20-04-08:0,Wales/PHWC-291C2/2020|20-04-03:0,Wales/PHWC-163E6A/2020|20-04-27:0,Wales/PHWC-15CEFB/2020|20-05-09:0,Wales/PHWC-15C277/2020|20-05-07:0,Wales/PHWC-27249/2020|20-03-30:0,Wales/PHWC-28372/2020|20-03-27:0,Wales/PHWC-2B8BC/2020|20-04-09:0,Wales/PHWC-25A61/2020|20-03-23:0,Wales/PHWC-2A8F9/2020|20-04-08:0,Wales/PHWC-15E846/2020|20-05-15:0,Wales/PHWC-2F1CC/2020|20-04-05:0,Wales/PHWC-28C4A/2020|20-04-02:0,Wales/PHWC-2F056/2020|20-04-05:0)186083:1,Japan/PG-1914/2020|EPI_ISL_685520|2020-04:4)186082:1,(Japan/PG-2037/2020|EPI_ISL_685642|2020-05:1,England/PORT-2D24EB/2020|20-03-25:2,England/BRIS-128C3A/2020|FR997220.1|2020-04-14:0)186088:1,((England/SHEF-C591B/2020|20-05-18:3,Japan/TKYE610510_2020/2020|LC556319.1|20-04:1,Japan/TKY10459_2020/2020|LC553260.1|20-04:0,Japan/PG-2492/2020|EPI_ISL_686097|2020-04:0,Japan/TKYE610513_2020/2020|LC572067.1|20-04:0,Japan/TKY10466_2020/2020|LC553262.1|20-04:0,Japan/TKYE610504_2020/2020|LC556318.1|20-04:0,Japan/TKYE610497_2020/2020|LC556317.1|20-04:0,Japan/TKY10468_2020/2020|LC553263.1|20-04:0)186090:1,Japan/PG-1317/2020|EPI_ISL_684925|2020-04:1,((Japan/PG-2316/2020|EPI_ISL_685921|2020-04:1,Japan/PG-2318/2020|EPI_ISL_685923|2020-05:1,(Japan/PG-3786/2020|EPI_ISL_692037|2020-04:1,Japan/PG-3790/2020|EPI_ISL_692041|2020-04:1,Japan/PG-3782/2020|EPI_ISL_692033|2020-04:0,Japan/PG-3781/2020|EPI_ISL_691758|2020-04:0,Japan/PG-3774/2020|EPI_ISL_691757|2020-04:0)186093:1,((Japan/PG-1117/2020|EPI_ISL_684727|2020-04:0,Japan/PG-2315/2020|EPI_ISL_685920|2020-04:0)186095:1,Japan/PG-2860/2020|EPI_ISL_690986|2020-04:0,Japan/PG-2859/2020|EPI_ISL_690985|2020-04:0,Japan/PG-2858/2020|EPI_ISL_690984|2020-04:0)186094:1,Japan/PG-0872/2020|EPI_ISL_684482|2020:1,Japan/PG-1039/2020|EPI_ISL_684649|2020-04:0,Japan/PG-1034/2020|EPI_ISL_684644|2020-04:0,Japan/PG-2857/2020|EPI_ISL_690983|2020-04:0,Japan/PG-2856/2020|EPI_ISL_690982|2020-04:0,Japan/PG-0836/2020|EPI_ISL_684446|2020-04:0,Japan/PG-1077/2020|EPI_ISL_684687|2020-04:0)186092:1,Japan/PG-1351/2020|EPI_ISL_684959|2020-04:1,Japan/PG-3740/2020|EPI_ISL_691993|2020-04:2,Japan/PG-1933/2020|EPI_ISL_685539|2020-04:2,Japan/PG-1515/2020|EPI_ISL_685122|2020-04:0,Japan/PG-0283/2020|EPI_ISL_479962|2020-03-23:0,Japan/PG-3651/2020|EPI_ISL_691904|2020-04:0,Japan/PG-3635/2020|EPI_ISL_691888|2020-04:0,Japan/PG-3728/2020|EPI_ISL_691981|2020-04:0,Japan/PG-3693/2020|EPI_ISL_691946|2020-04:0,Japan/PG-0554/2020|EPI_ISL_684182|2020-04:0,Japan/PG-0561/2020|EPI_ISL_480211|2020-04-08:0)186091:1,Japan/PG-1557/2020|EPI_ISL_685163|2020-04:1,Japan/PG-0683/2020|EPI_ISL_684293|2020-04:1,Japan/PG-1519/2020|EPI_ISL_685126|2020-04:2,Japan/PG-3665/2020|EPI_ISL_691918|2020-04:2,Japan/PG-3654/2020|EPI_ISL_691907|2020-04:1,Japan/PG-15192/2020|EPI_ISL_893122|2020:1,(Japan/PG-2100/2020|EPI_ISL_685705|2020-04:1,(Japan/PG-2487/2020|EPI_ISL_686092|2020-04:0,Japan/PG-2488/2020|EPI_ISL_686093|2020-04:0)186097:2,Japan/PG-1370/2020|EPI_ISL_684977|2020-04:0,Japan/PG-2102/2020|EPI_ISL_685707|2020-04:0,Japan/PG-2101/2020|EPI_ISL_685706|2020-04:0,Japan/PG-2099/2020|EPI_ISL_685704|2020-04:0,Japan/PG-2098/2020|EPI_ISL_685703|2020-04:0,Japan/PG-0606/2020|EPI_ISL_684216|2020-04:0,Japan/PG-0605/2020|EPI_ISL_684215|2020-04:0,Japan/PG-0604/2020|EPI_ISL_684214|2020-04:0,Japan/PG-0603/2020|EPI_ISL_684213|2020-04:0,Japan/PG-0602/2020|EPI_ISL_684212|2020-04:0,Japan/PG-0601/2020|EPI_ISL_684211|2020-04:0)186096:1,Japan/PG-2199/2020|EPI_ISL_685804|2020-04:1,Japan/PG-13216/2020|EPI_ISL_897530|2020-04:1,Japan/PG-1613/2020|EPI_ISL_685219|2020-04:1,Japan/PG-1608/2020|EPI_ISL_685214|2020-04:1,(Japan/PG-0584/2020|EPI_ISL_684198|2020-04:1,Japan/PG-0699/2020|EPI_ISL_684309|2020-04:0,Japan/PG-0702/2020|EPI_ISL_684312|2020-04:0,Japan/PG-2927/2020|EPI_ISL_691053|2020-04:0,Japan/PG-0426/2020|EPI_ISL_480094|2020-04-04:0,Japan/PG-0576/2020|EPI_ISL_480217|2020-04-06:0,Japan/PG-0564/2020|EPI_ISL_480213|2020-04-08:0,Japan/PG-0585/2020|EPI_ISL_684199|2020-04:0,Japan/PG-0583/2020|EPI_ISL_684197|2020-04:0)186098:1,Japan/PG-1599/2020|EPI_ISL_685205|2020-04:1,Japan/PG-1185/2020|EPI_ISL_684795|2020-04:1,Japan/PG-2277/2020|EPI_ISL_685882|2020-04:1,Japan/PG-2236/2020|EPI_ISL_685841|2020-04:1,Japan/PG-2652/2020|EPI_ISL_690784|2020-04:1,Japan/PG-2607/2020|EPI_ISL_690741|2020-05:1,Japan/PG-2598/2020|EPI_ISL_690732|2020-04:1,Japan/PG-2153/2020|EPI_ISL_685758|2020-04:2,Japan/PG-1945/2020|EPI_ISL_685551|2020-04:1,Japan/PG-0900/2020|EPI_ISL_684510|2020-03:1,Japan/PG-2595/2020|EPI_ISL_690729|2020-04:1,Japan/PG-2594/2020|EPI_ISL_690728|2020-04:1,(Japan/PG-2151/2020|EPI_ISL_685756|2020-04:0,Japan/PG-2158/2020|EPI_ISL_685763|2020-04:1)186099:2,Japan/PG-2593/2020|EPI_ISL_690727|2020-04:1,Japan/PG-2590/2020|EPI_ISL_690724|2020-04:1,Japan/PG-0646/2020|EPI_ISL_684256|2020-04:1,Japan/PG-11715/2020|EPI_ISL_898578|2020-04:1,((Japan/PG-3808/2020|EPI_ISL_692059|2020-05:1,Japan/PG-2121/2020|EPI_ISL_685726|2020-05:2,Japan/PG-2109/2020|EPI_ISL_685714|2020-05:2,Japan/PG-1723/2020|EPI_ISL_685329|2020-04:1,(Japan/PG-2570/2020|EPI_ISL_690618|2020-06:1,Japan/PG-2558/2020|EPI_ISL_690693|2020-06:1,Japan/PG-2572/2020|EPI_ISL_690706|2020-06:0,Japan/PG-2571/2020|EPI_ISL_690705|2020-06:0)186102:3,Japan/PG-2119/2020|EPI_ISL_685724|2020-05:0,Japan/PG-2111/2020|EPI_ISL_685716|2020-05:0,Japan/PG-2110/2020|EPI_ISL_685715|2020-05:0,Japan/PG-2108/2020|EPI_ISL_685713|2020-05:0,Japan/PG-1747/2020|EPI_ISL_685353|2020-05:0,Japan/PG-1725/2020|EPI_ISL_685331|2020-04:0,Japan/PG-1710/2020|EPI_ISL_685316|2020-04:0)186101:1,(Japan/PG-2127/2020|EPI_ISL_685732|2020-05:1,(Japan/PG-1740/2020|EPI_ISL_685346|2020-05:1,Japan/PG-1738/2020|EPI_ISL_685344|2020-05:1,Japan/Donner442/2020|EPI_ISL_1973290|2020-04-23:1,Japan/PG-2117/2020|EPI_ISL_685722|2020-05:0,Japan/Donner443/2020|EPI_ISL_1973291|2020-04-27:0,Japan/PG-2342/2020|EPI_ISL_685947|2020-04:0,Japan/PG-2113/2020|EPI_ISL_685718|2020-05:0,Japan/PG-1730/2020|EPI_ISL_685336|2020-04:0,Japan/PG-1727/2020|EPI_ISL_685333|2020-04:0,Japan/PG-1722/2020|EPI_ISL_685328|2020-04:0,Japan/PG-1718/2020|EPI_ISL_685324|2020-04:0,Japan/PG-1716/2020|EPI_ISL_685322|2020-04:0)186104:3,Japan/PG-2115/2020|EPI_ISL_685720|2020-05:1,Japan/PG-2114/2020|EPI_ISL_685719|2020-05:3,Japan/PG-1736/2020|EPI_ISL_685342|2020-04:1,Japan/PG-1711/2020|EPI_ISL_685317|2020-04:1,Japan/PG-2336/2020|EPI_ISL_685941|2020-05:0,Japan/Donner439/2020|EPI_ISL_1973288|2020-04-18:0,Japan/PG-1671/2020|EPI_ISL_685277|2020-04:0,Japan/PG-1670/2020|EPI_ISL_685276|2020-04:0,Japan/PG-1667/2020|EPI_ISL_685273|2020-04:0,Japan/PG-1666/2020|EPI_ISL_685272|2020-04:0,Japan/PG-2125/2020|EPI_ISL_685730|2020-05:0,Japan/PG-2123/2020|EPI_ISL_685728|2020-05:0,Japan/PG-1724/2020|EPI_ISL_685330|2020-04:0)186103:1,Japan/PG-1728/2020|EPI_ISL_685334|2020-04:0,Japan/PG-1729/2020|EPI_ISL_685335|2020-04:0,Japan/PG-1726/2020|EPI_ISL_685332|2020-04:0,Japan/PG-1720/2020|EPI_ISL_685326|2020-04:0,Japan/PG-1712/2020|EPI_ISL_685318|2020-04:0)186100:1,Japan/FHU-FP9530-18-1/2020|EPI_ISL_862847|2020-04-10:1,Japan/Donner30/2020|EPI_ISL_469288|2020-05-01:1,Japan/PG-2689/2020|EPI_ISL_690821|2020-03:2,Japan/PG-1509/2020|EPI_ISL_685116|2020-04:1,Japan/PG-2389/2020|EPI_ISL_685994|2020-04:1,Japan/PG-3429/2020|EPI_ISL_691540|2020-04:1,((Japan/PG-2520/2020|EPI_ISL_690619|2020-05:1,Japan/PG-2483/2020|EPI_ISL_686088|2020-04:1,(Japan/PG-0956/2020|EPI_ISL_684566|2020-04:0,Japan/PG-0725/2020|EPI_ISL_684335|2020-04:0)186107:1,(Japan/PG-2883/2020|EPI_ISL_691009|2020-04:0,Japan/PG-2884/2020|EPI_ISL_691010|2020-04:0,Japan/PG-2882/2020|EPI_ISL_691008|2020-04:0,Japan/PG-2881/2020|EPI_ISL_691007|2020-04:0,Japan/PG-2880/2020|EPI_ISL_691006|2020-04:0,Japan/PG-2879/2020|EPI_ISL_691005|2020-04:0)186108:1,Japan/PG-0656/2020|EPI_ISL_684266|2020-04:0,Japan/PG-1393/2020|EPI_ISL_685000|2020-04:0,Japan/PG-1489/2020|EPI_ISL_685096|2020-04:0,Japan/PG-2501/2020|EPI_ISL_686106|2020-04:0,Japan/PG-1435/2020|EPI_ISL_685042|2020-04:0)186106:1,Japan/PG-2450/2020|EPI_ISL_686055|2020-04:0,Japan/PG-2447/2020|EPI_ISL_686052|2020-04:0,Japan/PG-2940/2020|EPI_ISL_691066|2020-04:0)186105:1,Japan/PG-0786/2020|EPI_ISL_684396|2020-04:1,Japan/PG-1967/2020|EPI_ISL_685573|2020-04:3,Japan/PG-2266/2020|EPI_ISL_685871|2020-04:1,(Japan/PG-3761/2020|EPI_ISL_692014|2020-04:1,Japan/PG-3747/2020|EPI_ISL_692000|2020-04:1,Japan/PG-3666/2020|EPI_ISL_691919|2020-04:1,Japan/PG-3630/2020|EPI_ISL_691883|2020-04:1,Japan/PG-2294/2020|EPI_ISL_685899|2020-04:3,Japan/PG-3628/2020|EPI_ISL_691881|2020-04:1,Japan/PG-1097/2020|EPI_ISL_684707|2020-04:1,Japan/PG-1095/2020|EPI_ISL_684705|2020-04:2,Japan/PG-3745/2020|EPI_ISL_691998|2020-04:1,Japan/PG-3719/2020|EPI_ISL_691972|2020-04:1,Japan/PG-3711/2020|EPI_ISL_691964|2020-04:1,Japan/PG-3708/2020|EPI_ISL_691961|2020-04:1,(Japan/PG-1742/2020|EPI_ISL_685348|2020-05:1,((Japan/PG-2120/2020|EPI_ISL_685725|2020-05:3,Japan/PG-8462/2020|EPI_ISL_687561|2020-06:0)186112:2,(Japan/PG-2126/2020|EPI_ISL_685731|2020-05:0,Japan/PG-2338/2020|EPI_ISL_685943|2020-05:0)186113:3)186111:1,Japan/PG-1657/2020|EPI_ISL_685263|2020-04:0,Japan/PG-1656/2020|EPI_ISL_685262|2020-04:0,Japan/PG-1746/2020|EPI_ISL_685352|2020-05:0,Japan/PG-1721/2020|EPI_ISL_685327|2020-04:0,Japan/PG-1717/2020|EPI_ISL_685323|2020-04:0,Japan/PG-1715/2020|EPI_ISL_685321|2020-04:0)186110:1,Japan/PG-1102/2020|EPI_ISL_684712|2020-04:1,Japan/PG-1100/2020|EPI_ISL_684710|2020-04:1,Japan/PG-3242/2020|EPI_ISL_691358|2020-04:2,Japan/PG-0925/2020|EPI_ISL_684535|2020-04:1,Japan/PG-3208/2020|EPI_ISL_691326|2020-04:1,(Japan/PG-1033/2020|EPI_ISL_684643|2020-04:0,Japan/PG-1057/2020|EPI_ISL_684667|2020-04:0,Japan/PG-3650/2020|EPI_ISL_691903|2020-04:0,Japan/PG-3244/2020|EPI_ISL_691360|2020-04:0,Japan/PG-3226/2020|EPI_ISL_691343|2020-04:0)186114:1,(Japan/PG-1103/2020|EPI_ISL_684713|2020-04:0,Japan/PG-1099/2020|EPI_ISL_684709|2020-04:0)186115:1,(Japan/PG-3619/2020|EPI_ISL_691872|2020-04:0,Japan/FHU-FP9538-04-2/2020|EPI_ISL_862861|2020-04-09:0)186116:1,Japan/PG-2319/2020|EPI_ISL_685924|2020-05:0,Japan/PG-1048/2020|EPI_ISL_684658|2020-04:0,Japan/PG-1045/2020|EPI_ISL_684655|2020-04:0,Japan/PG-1042/2020|EPI_ISL_684652|2020-04:0,Japan/PG-1038/2020|EPI_ISL_684648|2020-04:0,Japan/PG-3768/2020|EPI_ISL_692021|2020-04:0,Japan/PG-3758/2020|EPI_ISL_692011|2020-04:0,Japan/PG-3753/2020|EPI_ISL_692006|2020-04:0,Japan/PG-3656/2020|EPI_ISL_691909|2020-04:0,Japan/PG-3648/2020|EPI_ISL_691901|2020-04:0,Japan/PG-3135/2020|EPI_ISL_691257|2020-04:0,Japan/PG-1098/2020|EPI_ISL_684708|2020-04:0,Japan/PG-1096/2020|EPI_ISL_684706|2020-04:0,Japan/PG-1094/2020|EPI_ISL_684704|2020-04:0,Japan/PG-1093/2020|EPI_ISL_684703|2020-04:0,Japan/PG-3737/2020|EPI_ISL_691990|2020-04:0,Japan/PG-3736/2020|EPI_ISL_691989|2020-04:0,Japan/PG-3717/2020|EPI_ISL_691970|2020-04:0,Japan/PG-3714/2020|EPI_ISL_691967|2020-04:0,Japan/PG-3701/2020|EPI_ISL_691954|2020-04:0,Japan/PG-3700/2020|EPI_ISL_691953|2020-04:0,Japan/PG-3699/2020|EPI_ISL_691952|2020-04:0,Japan/PG-3698/2020|EPI_ISL_691951|2020-04:0,Japan/PG-1658/2020|EPI_ISL_685264|2020-04:0,Japan/PG-3677/2020|EPI_ISL_691930|2020-04:0,Japan/PG-3671/2020|EPI_ISL_691924|2020-04:0,Japan/PG-3667/2020|EPI_ISL_691920|2020-04:0,Japan/PG-1101/2020|EPI_ISL_684711|2020-04:0,Japan/PG-2278/2020|EPI_ISL_685883|2020-04:0,Japan/PG-3246/2020|EPI_ISL_691361|2020-04:0,Japan/PG-2275/2020|EPI_ISL_685880|2020-04:0,Japan/PG-3235/2020|EPI_ISL_691351|2020-04:0,Japan/PG-3231/2020|EPI_ISL_691348|2020-04:0,Japan/PG-3227/2020|EPI_ISL_691344|2020-04:0,Japan/PG-0937/2020|EPI_ISL_684547|2020-04:0,Japan/PG-0936/2020|EPI_ISL_684546|2020-04:0,Japan/PG-2583/2020|EPI_ISL_690717|2020-04:0,Japan/PG-0871/2020|EPI_ISL_684481|2020:0,Japan/PG-3196/2020|EPI_ISL_691316|2020-04:0,Japan/PG-3194/2020|EPI_ISL_691314|2020-04:0,Japan/PG-3193/2020|EPI_ISL_691313|2020-04:0,Japan/PG-1078/2020|EPI_ISL_684688|2020-04:0,Japan/PG-1073/2020|EPI_ISL_684683|2020-04:0,Japan/PG-1066/2020|EPI_ISL_684676|2020-04:0,Japan/PG-3623/2020|EPI_ISL_691876|2020-04:0,Japan/PG-3620/2020|EPI_ISL_691873|2020-04:0)186109:2,(Japan/PG-1569/2020|EPI_ISL_685175|2020-04:0,(Japan/PG-1576/2020|EPI_ISL_685182|2020-04:1,Japan/PG-1571/2020|EPI_ISL_685177|2020-04:0,Japan/PG-1565/2020|EPI_ISL_685171|2020-04:0)186118:1)186117:1,(Japan/PG-10517/2020|EPI_ISL_901240|2020-04:1,Japan/PG-6980/2020|EPI_ISL_688085|2020-04:1,Japan/PG-3679/2020|EPI_ISL_691932|2020-04:1,(Japan/PG-7756/2020|EPI_ISL_686858|2020-04:1,Japan/PG-7761/2020|EPI_ISL_686863|2020-04:0,Japan/PG-7752/2020|EPI_ISL_686854|2020-04:0)186120:1,Japan/FHU-FP9530-15-1/2020|EPI_ISL_862844|2020-04-07:1,Japan/PG-1566/2020|EPI_ISL_685172|2020-04:0,Japan/PG-3723/2020|EPI_ISL_691976|2020-04:0,Japan/PG-7760/2020|EPI_ISL_686862|2020-04:0,Japan/PG-2496/2020|EPI_ISL_686101|2020-04:0,Japan/PG-2495/2020|EPI_ISL_686100|2020-04:0)186119:1,((Japan/PG-2297/2020|EPI_ISL_685902|2020-04:0,Japan/PG-2298/2020|EPI_ISL_685903|2020-04:0)186122:1,Japan/PG-0700/2020|EPI_ISL_684310|2020-04:0,Japan/PG-3407/2020|EPI_ISL_691521|2020-04:0,Japan/PG-0555/2020|EPI_ISL_480206|2020-04-07:0)186121:3,(Japan/PG-2959/2020|EPI_ISL_691085|2020-04:1,Japan/PG-2974/2020|EPI_ISL_691099|2020-04:0)186123:2,(Japan/PG-3430/2020|EPI_ISL_691541|2020-04:0,(Japan/PG-2710/2020|EPI_ISL_690842|2020-05:0,Japan/PG-2711/2020|EPI_ISL_690843|2020-05:0,Japan/PG-2709/2020|EPI_ISL_690841|2020-04:0,Japan/PG-3431/2020|EPI_ISL_691542|2020-04:0)186125:1)186124:3,Japan/PG-0429/2020|EPI_ISL_480096|2020-04-05:1,Japan/PG-0939/2020|EPI_ISL_684549|2020-04:1,Japan/PG-1425/2020|EPI_ISL_685032|2020-04:3,Japan/PG-1594/2020|EPI_ISL_685200|2020-04:3,Japan/PG-2264/2020|EPI_ISL_685869|2020-04:3,Japan/PG-2271/2020|EPI_ISL_685876|2020-04:3,Japan/PG-2504/2020|EPI_ISL_690642|2020-04:2,Japan/PG-2513/2020|EPI_ISL_690650|2020-04:3,Japan/PG-2842/2020|EPI_ISL_690969|2020-04:1,Japan/PG-2885/2020|EPI_ISL_691011|2020-04:1,Japan/PG-2949/2020|EPI_ISL_691075|2020-04:2,Japan/PG-2962/2020|EPI_ISL_691088|2020-04:3,(Japan/PG-3394/2020|EPI_ISL_691508|2020-04:0,Japan/PG-3321/2020|EPI_ISL_691436|2020-04:0,Japan/PG-2134/2020|EPI_ISL_685739|2020-04:0)186126:3,(Japan/PG-1359/2020|EPI_ISL_684967|2020-04:0,Japan/PG-1523/2020|EPI_ISL_685130|2020-04:0,Japan/PG-0550/2020|EPI_ISL_480204|2020-04-11:0,Japan/PG-0551/2020|EPI_ISL_684180|2020-04:0,Japan/PG-0549/2020|EPI_ISL_684179|2020-04:0,Japan/PG-2955/2020|EPI_ISL_691081|2020-04:0,Japan/PG-2929/2020|EPI_ISL_691055|2020-04:0,Japan/PG-2921/2020|EPI_ISL_691047|2020-04:0,Japan/FHU-FP9540-01-1/2020|EPI_ISL_862867|2020-04-20:0,Japan/PG-2693/2020|EPI_ISL_690825|2020-03:0,Japan/PG-2913/2020|EPI_ISL_691039|2020-04:0)186127:1,(Japan/PG-3415/2020|EPI_ISL_690626|2020-04:0,Japan/PG-3427/2020|EPI_ISL_690628|2020-04:0)186128:1,(Japan/PG-2657/2020|EPI_ISL_690789|2020-04:0,Japan/PG-2658/2020|EPI_ISL_690790|2020-04:0)186129:1,(Japan/PG-2608/2020|EPI_ISL_690742|2020-05:0,Japan/PG-2609/2020|EPI_ISL_690743|2020-05:0)186130:1,(Japan/TKY10466/2020|EPI_ISL_462443|2020-04:0,Japan/TKY10461_2020/2020|LC553261.1|20-04:0)186131:2,(Japan/PG-2602/2020|EPI_ISL_690736|2020-04:0,Japan/PG-2605/2020|EPI_ISL_690739|2020-04:0,Japan/PG-2597/2020|EPI_ISL_690731|2020-04:0)186132:1,(Japan/PG-1437/2020|EPI_ISL_685044|2020-04:0,Japan/PG-2509/2020|EPI_ISL_690647|2020-04:0)186133:2,Japan/PG-1304/2020|EPI_ISL_684912|2020-04:0,Japan/PG-24195/2020|EPI_ISL_1429777|2020-04-02:0,Japan/PG-24191/2020|EPI_ISL_1429773|2020-03-31:0,Japan/PG-2324/2020|EPI_ISL_685929|2020-04:0,Japan/PG-2323/2020|EPI_ISL_685928|2020-05:0,Japan/PG-2322/2020|EPI_ISL_685927|2020-04:0,Japan/PG-2321/2020|EPI_ISL_685926|2020-04:0,Japan/PG-2320/2020|EPI_ISL_685925|2020-04:0,Japan/PG-0707/2020|EPI_ISL_684317|2020-04:0,Japan/PG-2973/2020|EPI_ISL_691098|2020-04:0,Japan/PG-1338/2020|EPI_ISL_684946|2020-04:0,Japan/PG-1337/2020|EPI_ISL_684945|2020-04:0,Japan/PG-2404/2020|EPI_ISL_686009|2020-04:0,Japan/PG-2399/2020|EPI_ISL_686004|2020-04:0,Japan/PG-1530/2020|EPI_ISL_685136|2020-04:0,Japan/PG-2846/2020|EPI_ISL_690973|2020-05:0,Japan/PG-2839/2020|EPI_ISL_690966|2020-04:0,Japan/PG-1383/2020|EPI_ISL_684990|2020-04:0,Japan/PG-1378/2020|EPI_ISL_684985|2020-04:0,Japan/PG-2212/2020|EPI_ISL_685817|2020-04:0,Japan/PG-3176/2020|EPI_ISL_691296|2020-03:0,Japan/PG-2210/2020|EPI_ISL_685815|2020-04:0,Japan/PG-1371/2020|EPI_ISL_684978|2020-04:0,Japan/PG-2196/2020|EPI_ISL_685801|2020-04:0,Japan/PG-0789/2020|EPI_ISL_684399|2020-04:0,Japan/PG-1609/2020|EPI_ISL_685215|2020-04:0,Japan/PG-1607/2020|EPI_ISL_685213|2020-04:0,Japan/PG-1606/2020|EPI_ISL_685212|2020-04:0,Japan/PG-1605/2020|EPI_ISL_685211|2020-04:0,Japan/PG-1602/2020|EPI_ISL_685208|2020-04:0,Japan/PG-1601/2020|EPI_ISL_685207|2020-04:0,Japan/PG-1600/2020|EPI_ISL_685206|2020-04:0,Japan/PG-1598/2020|EPI_ISL_685204|2020-04:0,Japan/FHU-FP9556-01-1/2020|EPI_ISL_862876|2020-05-01:0,Japan/PG-1149/2020|EPI_ISL_684759|2020-04:0,Japan/PG-3675/2020|EPI_ISL_691928|2020-04:0,Japan/PG-3416/2020|EPI_ISL_690627|2020-04:0,Japan/PG-2268/2020|EPI_ISL_685873|2020-04:0,Japan/PG-2265/2020|EPI_ISL_685870|2020-04:0,Japan/PG-3207/2020|EPI_ISL_690621|2020-04:0,Japan/PG-3205/2020|EPI_ISL_690620|2020-04:0,Japan/PG-2256/2020|EPI_ISL_685861|2020-04:0,Japan/PG-2249/2020|EPI_ISL_685854|2020-04:0,Japan/PG-2247/2020|EPI_ISL_685852|2020-04:0,Japan/PG-2235/2020|EPI_ISL_685840|2020-04:0,Japan/PG-2229/2020|EPI_ISL_685834|2020-04:0,Japan/PG-0942/2020|EPI_ISL_684552|2020-04:0,Japan/PG-0938/2020|EPI_ISL_684548|2020-04:0,Japan/PG-1981/2020|EPI_ISL_685587|2020-04:0,Japan/PG-1413/2020|EPI_ISL_685020|2020-04:0,Japan/PG-2186/2020|EPI_ISL_685791|2020-04:0,Japan/PG-2606/2020|EPI_ISL_690740|2020-04:0,Japan/PG-2604/2020|EPI_ISL_690738|2020-04:0,Japan/PG-2603/2020|EPI_ISL_690737|2020-04:0,Japan/PG-2601/2020|EPI_ISL_690735|2020-04:0,Japan/PG-2600/2020|EPI_ISL_690734|2020-04:0,Japan/PG-2154/2020|EPI_ISL_685759|2020-04:0,Japan/PG-2596/2020|EPI_ISL_690730|2020-04:0,Japan/PG-2152/2020|EPI_ISL_685757|2020-04:0,Japan/PG-0899/2020|EPI_ISL_684509|2020-03:0,Japan/PG-2149/2020|EPI_ISL_685754|2020-04:0,Japan/PG-1939/2020|EPI_ISL_685545|2020-04:0,Japan/PG-2589/2020|EPI_ISL_690723|2020-04:0,Japan/PG-1935/2020|EPI_ISL_685541|2020-04:0,Japan/PG-2582/2020|EPI_ISL_690716|2020-04:0,Japan/PG-2581/2020|EPI_ISL_690715|2020-04:0,Japan/PG-1928/2020|EPI_ISL_685534|2020-04:0,Japan/PG-2576/2020|EPI_ISL_690710|2020-03:0,Japan/PG-1920/2020|EPI_ISL_685526|2020-03:0,Japan/PG-2095/2020|EPI_ISL_685700|2020-03:0,Japan/PG-1735/2020|EPI_ISL_685341|2020-04:0,Japan/PG-1734/2020|EPI_ISL_685340|2020-04:0,Japan/PG-1731/2020|EPI_ISL_685337|2020-04:0,Japan/PG-11706/2020|EPI_ISL_898569|2020-04:0,Japan/PG-3265/2020|EPI_ISL_691380|2020-03:0,Japan/PG-3420/2020|EPI_ISL_691532|2020-04:0,Japan/PG-1694/2020|EPI_ISL_685300|2020-04:0,Japan/PG-3211/2020|EPI_ISL_691329|2020-04:0,Japan/PG-3206/2020|EPI_ISL_691325|2020-04:0,Japan/PG-3195/2020|EPI_ISL_691315|2020-04:0,Japan/FHU-FP9722-01-1/2020|EPI_ISL_862863|2020-04-20:0,Japan/PG-2907/2020|EPI_ISL_691033|2020-04:0,Japan/PG-1506/2020|EPI_ISL_685113|2020-04:0,Japan/PG-2878/2020|EPI_ISL_691004|2020-04:0,Japan/PG-2877/2020|EPI_ISL_691003|2020-04:0,Japan/PG-1477/2020|EPI_ISL_685084|2020-04:0,Japan/PG-1476/2020|EPI_ISL_685083|2020-04:0,Japan/PG-1436/2020|EPI_ISL_685043|2020-04:0,Japan/PG-1432/2020|EPI_ISL_685039|2020-04:0)186089:1,(NorthMacedonia/ChVir7903/2020|EPI_ISL_492075|2020-06-26:1,Canada/MB-NML-1021/2020|EPI_ISL_582387|2020-03-28:1,(USA/TX-DSHS-0091/2020|EPI_ISL_522375|2020-05-24:0,USA/TX-DSHS-0091/2020|MW080295.1|20-05-24:0)186135:4)186134:1,(Switzerland/190074/2020|LR862495.1|20-07-04:2,NorthernIreland/NIRE-103BFC/2020|OA965657.1|2020-04-15:0)186136:1,(Japan/PG-1788/2020|EPI_ISL_685394|2020-05:1,England/PHEC-17859/2020|20-03-12:1,(USA/MO-MSPHL-000001/2020|EPI_ISL_1362552|2020-03-06:0,USA/MO-CDC-4470/2020|MT325588.1|20-03-06:0)186138:1)186137:1,(Wales/PHWC-32F80/2020|20-04-13:1,Wales/PHWC-2EB38/2020|20-04-08:0,USA/CA-CZB-5170/2020|MW276493.1|20-08-12:7)186139:1,((England/LIVE-A3CA1/2020|20-05-19:0,England/ALDP-9524DD/2020|OA977886.1|2020-06-09:1,England/CAMC-946278/2020|OA978819.1|2020-07-15:2)186141:2,((UnitedArabEmirates/3537/2020|EPI_ISL_859771|2020-10-20:9,((Canada/BC-BCCDC-3731/2020|EPI_ISL_970282|2020-09-09:1,(Canada/BC-BCCDC-5203/2020|EPI_ISL_973758|2020-09-24:2,Canada/BC-BCCDC-3666/2020|EPI_ISL_970367|2020-09-10:1,Canada/BC-BCCDC-5328/2020|EPI_ISL_970238|2020-09-08:0,Canada/BC-BCCDC-4956/2020|EPI_ISL_973528|2020-09-21:0)186146:1,Canada/BC-BCCDC-4277/2020|EPI_ISL_969368|2020-08-28:1,Canada/BC-BCCDC-4185/2020|EPI_ISL_969357|2020-08-28:2,(Canada/BC-BCCDC-5216/2020|EPI_ISL_973832|2020-09-26:2,Canada/BC-BCCDC-3688/2020|EPI_ISL_970399|2020-09-10:0,Canada/BC-BCCDC-5383/2020|EPI_ISL_973889|2020-09-28:0,Canada/BC-BCCDC-3686/2020|EPI_ISL_970395|2020-09-10:0,Canada/BC-BCCDC-4450/2020|EPI_ISL_969900|2020-09-02:0)186147:1,Canada/BC-BCCDC-4145/2020|EPI_ISL_969262|2020-08-26:1,(Canada/BC-BCCDC-5430/2020|EPI_ISL_973972|2020-09-30:0,Canada/BC-BCCDC-5524/2020|EPI_ISL_973973|2020-09-30:0,Canada/BC-BCCDC-5235/2020|EPI_ISL_973865|2020-09-27:0,Canada/BC-BCCDC-5763/2020|EPI_ISL_974137|2020-10-06:0,Canada/BC-BCCDC-5761/2020|EPI_ISL_974136|2020-10-06:0)186148:1,(Canada/BC-BCCDC-5336/2020|EPI_ISL_970329|2020-09-09:0,Canada/BC-BCCDC-5031/2020|EPI_ISL_973705|2020-09-24:0)186149:1,(Canada/BC-BCCDC-4326/2020|EPI_ISL_969439|2020-08-30:0,Canada/BC-BCCDC-4454/2020|EPI_ISL_969905|2020-09-02:0)186150:2,Canada/BC-BCCDC-4307/2020|EPI_ISL_969389|2020-08-28:0,Canada/BC-BCCDC-4276/2020|EPI_ISL_969367|2020-08-28:0,Canada/BC-BCCDC-4275/2020|EPI_ISL_969366|2020-08-28:0,Canada/BC-BCCDC-4274/2020|EPI_ISL_969364|2020-08-28:0,Canada/BC-BCCDC-4272/2020|EPI_ISL_969362|2020-08-28:0,Canada/BC-BCCDC-4269/2020|EPI_ISL_969359|2020-08-28:0,Canada/BC-BCCDC-4177/2020|EPI_ISL_969351|2020-08-28:0,Canada/BC-BCCDC-4389/2020|EPI_ISL_969882|2020-09-02:0,Canada/BC-BCCDC-4459/2020|EPI_ISL_969966|2020-09-03:0,Canada/BC-BCCDC-4110/2020|EPI_ISL_969259|2020-08-26:0,Canada/BC-BCCDC-7081/2020|EPI_ISL_970112|2020-09-04:0,Canada/BC-BCCDC-4301/2020|EPI_ISL_969428|2020-08-30:0,Canada/BC-BCCDC-4299/2020|EPI_ISL_969427|2020-08-30:0,Canada/BC-BCCDC-4298/2020|EPI_ISL_969426|2020-08-30:0,Canada/BC-BCCDC-4205/2020|EPI_ISL_969423|2020-08-30:0,Canada/BC-BCCDC-4197/2020|EPI_ISL_969407|2020-08-29:0)186145:3,(USA/CA-IGI-1033/2020|EPI_ISL_1041085|2020-08-31:0,USA/CA-IGI-1057/2020|EPI_ISL_1041086|2020-08-31:1)186151:3,Australia/NSW1108/2020|EPI_ISL_593723|2020-08-11:4,Denmark/DCGC-2579/2020|EPI_ISL_616415|2020-08-17:6,(India/HP-ICMR-59762/2020|EPI_ISL_1192159|2020-09:1,India/HP-ICMR-52599/2020|EPI_ISL_1192154|2020-08:1,India/TR-ICMR-59730/2020|EPI_ISL_1231315|2020-06:5,India/HP-ICMR-52574/2020|EPI_ISL_1192158|2020-08:0,India/HP-ICMR-52579/2020|EPI_ISL_1192156|2020-08:0,India/HP-ICMR-52578/2020|EPI_ISL_1192155|2020-08:0)186152:4,(AUS/VIC2249/2020|MT972175.1|20-06-23:0,AUS/VIC2653/2020|MT972354.1|20-07-01:0)186153:3,(Germany/un-ChVir21549/2020|EPI_ISL_1138604|2020-11-27:0,Germany/un-ChVir21557/2020|EPI_ISL_1138611|2020-11-27:0)186154:8)186144:1,(Australia/NSW1107/2020|EPI_ISL_593722|2020-08-11:4,(Australia/TAS000281/2020|EPI_ISL_693193|2020:0,Australia/TAS000282/2020|EPI_ISL_693194|2020:0,Australia/TAS000280/2020|EPI_ISL_693192|2020:0,Australia/TAS000283/2020|EPI_ISL_794668|2020:0)186156:11)186155:1,(Germany/BE-ChVir-D1918-8214/2020|EPI_ISL_753864|2020-10-06:0,Germany/BE-ChVir-D1932-8298/2020|EPI_ISL_753874|2020-10-08:1)186157:4,NewZealand/20CV0196/2020|EPI_ISL_548109|2020-08-28:7)186143:1,(India/CH-ICMR-15927/2020|EPI_ISL_1069077|2020-06-05:5,India/PB-ICMR-26666/2020|EPI_ISL_1069172|2020-07-04:0,India/CH-ICMR-26666/2020|EPI_ISL_1761633|2020-07:0)186158:5)186142:2)186140:1,((England/ALDP-9ED835/2020|OA993819.1|2020-05-05:1,England/ALDP-9EDA20/2020|20-05-05:0,England/ALDP-9ED9E7/2020|20-05-05:0)186160:2,Japan/FHU-FP9530-22-1/2020|EPI_ISL_862871|2020-04-22:3)186159:1,(IND/nimh-0113/2020|MT396247.2|20-04-06:0,IND/nimh-0182/2020|MT396242.2|20-04-08:2,IND/nimh-0130/2020|MT396243.2|20-04-06:1)186161:1,(England/LOND-124D9E9/2020|20-03-25:0,(England/GSTT-265E544/2020|20-03-31:0,England/LOND-D5417/2020|20-04-15:2,England/TFCI-27047CE/2020|20-04-20:1)186163:1)186162:2,((((France/IDF_PSL_270/2020|EPI_ISL_1015288|2020-08-18:2,(France/IDF_PSL_429/2020|EPI_ISL_1015168|2020-09-25:1,(France/GES-9483/2020|EPI_ISL_623097|2020-10-20:2,(Luxembourg/LNS7364988/2020|EPI_ISL_770878|2020-12-01:3,(Luxembourg/LNS6109598/2020|EPI_ISL_744361|2020-10-22:0,Luxembourg/LNS2198752/2020|EPI_ISL_740076|2020-10-31:2)186171:1,(Luxembourg/LNS9776276/2020|EPI_ISL_910640|2020-12-03:0,Luxembourg/LNS3837315/2020|EPI_ISL_770879|2020-12-02:0)186172:1,Luxembourg/LNS3178789/2020|EPI_ISL_740262|2020-10-22:0,Luxembourg/LNS2918076/2020|EPI_ISL_740218|2020-10-22:0,Luxembourg/LNS0129194/2020|EPI_ISL_739720|2020-10-22:0)186170:2)186169:3,France/IDF_PSL_430/2020|EPI_ISL_1015169|2020-09-25:0)186168:1)186167:2,(CzechRepublic/NRL_9883/2020|EPI_ISL_626614|2020-10-11:1,(Denmark/DCGC-26752/2020|EPI_ISL_817738|2020-12-28:3,(Switzerland/TG-ETHZ-370030/2020|OU007272.1|2020-11-13:3,((Germany/BW-RKI-I-023014/2021|EPI_ISL_1153180|2021-02-25:0,Germany/BW-RKI-I-023073/2021|EPI_ISL_1153239|2021-02-25:0)186177:1,Germany/SN-RKI-I-020464/2021|EPI_ISL_1150627|2021-02-02:0,Germany/BY-RKI-I-049693/2021|EPI_ISL_1357119|2021-02-08:0,Germany/BY-RKI-I-130336/2021|EPI_ISL_2113398|2021-04-27:0)186176:2,Germany/BW-RKI-I-026885/2020|EPI_ISL_1157099|2020-12-14:1,Germany/BW-RKI-I-026862/2020|EPI_ISL_1157076|2020-12-12:1,321516|LR963031.1|20-10-14:0,Switzerland/ZG-ETHZ-321516/2020|EPI_ISL_603725|2020-10-14:0)186175:2,CzechRepublic/Tilia-05/2020|EPI_ISL_906054|2020-09-29:3)186174:1)186173:1,CzechRepublic/NRL_8118-4/2020|EPI_ISL_547967|2020-08-07:1,CzechRepublic/NRL_7952/2020|EPI_ISL_577625|2020-07-27:3,CzechRepublic/NRL-7950/2020|EPI_ISL_546436|2020-07-22:0,CzechRepublic/NRL_8118-3/2020|EPI_ISL_547966|2020-08-06:0,CzechRepublic/NRL_7949/2020|EPI_ISL_577624|2020-07-24:0)186166:3,(India/HP-ICMR-59935/2020|EPI_ISL_1192161|2020-09:1,(Canada/ON-UHTC-0376/2020|EPI_ISL_671659|2020-10-04:0,Canada/ON-PHL-20-03001/2020|EPI_ISL_1271667|2020-10:0,Canada/ON-UHTC-0377/2020|EPI_ISL_671667|2020-10-04:0)186179:1)186178:2,India/HP-272/2020|EPI_ISL_2099683|2020-12-13:10)186165:1,(USA/TX-HMH-MCoV-11373/2020|EPI_ISL_1202040|2020-09-06:8,(USA/CA-CZB-12795/2020|EPI_ISL_648450|2020-10-14:0,USA/CA-CZB-12795/2020|MW306356.1|20-10-14:0)186181:10)186180:1,Japan/PG-1963/2020|EPI_ISL_685569|2020-04:1)186164:1,(France/PAC-IHUCOVID-0202/2020|EPI_ISL_900071|2020-03-27:2,(NewZealand/20VR3162/2020|EPI_ISL_579452|2020-03-23:1,Australia/SAP159/2020|EPI_ISL_492116|2020-03-18:0)186183:1,((France/PAC-IHU-0488/2020|EPI_ISL_569544|2020-04-03:0,IHUCOVID-0488|LR794677.1|?:0)186185:1,(France/PAC-IHU-0485/2020|EPI_ISL_569542|2020-04-03:0,IHUCOVID-0485|LR794671.1|?:0)186186:1,IHUCOVID-0170|LR794482.1|?:0,France/PAC-IHU-0170/2020|EPI_ISL_569346|2020-03-25:0)186184:1,(Oman/B-6050/2020|EPI_ISL_491169|2020-05-03:0,Oman/C-11911/2020|EPI_ISL_491170|2020-05-01:0)186187:1,IHUCOVID-0300|LR794571.1|?:0,France/PAC-IHU-0070/2020|EPI_ISL_569287|2020-03-20:0,NewZealand/20VR2529/2020|EPI_ISL_579274|2020:0,France/PAC-IHU-0300/2020|EPI_ISL_569443|2020-03-31:0)186182:1,(Portugal/PT1257/2020|EPI_ISL_511218|2020-03-18:1,((Senegal/9250/2020|EPI_ISL_486866|2020-04-22:2,Gambia/NPHL-483B/2020|EPI_ISL_561318|2020:2)186190:2,Senegal/9256/2020|EPI_ISL_486864|2020-04-23:3)186189:2,France/OCC-SC500/2020|EPI_ISL_660694|2020-04-03:1,(France/OCC-SC501/2020|EPI_ISL_660695|2020-04-06:0,France/OCC-SC511/2020|EPI_ISL_660702|2020-04-24:2,(France/OCC-SC510/2020|EPI_ISL_660701|2020-04-24:1,France/OCC-SC499/2020|EPI_ISL_660693|2020-04-02:0)186192:1)186191:1,France/OCC-SC492/2020|EPI_ISL_660688|2020-03-26:1,France/PAC-IHU-0197/2020|EPI_ISL_569364|2020-03-27:1,(France/OCC-SC509/2020|EPI_ISL_660700|2020-04-23:0,France/OCC-SC512/2020|EPI_ISL_660703|2020-04-27:0)186193:1,IHUCOVID-0177|LR794483.1|?:0,France/OCC-SC493/2020|EPI_ISL_644692|2020-03-26:0,France/OCC-SC487/2020|EPI_ISL_644690|2020-03-24:0,France/PAC-IHU-0198/2020|EPI_ISL_569365|2020-03-27:0,France/PAC-IHU-0177/2020|EPI_ISL_569350|2020-03-26:0,France/OCC-SC505/2020|EPI_ISL_660697|2020-04-22:0,IHUCOVID-0198|LR794498.1|?:0)186188:1,((France/PAC-IHU-0238/2020|EPI_ISL_569401|2020-03-30:0,IHUCOVID-0238|LR794529.1|?:0)186195:1,IHUCOVID-0141|LR794466.1|?:0,France/PAC-IHU-0141/2020|EPI_ISL_569333|2020-03-19:0)186194:1,(((Netherlands/FL-EMC-25/2020|EPI_ISL_523134|2020-06-01:1,(Netherlands/OV-EMC-66/2020|EPI_ISL_523450|2020-05-29:0,(Netherlands/Overijssel_35/2020|EPI_ISL_461227|2020-05-26:0,Netherlands/Overijssel_35/2020|LR883492.1|20-05-26:0)186200:1)186199:1,(Netherlands/Utrecht_48/2020|EPI_ISL_461244|2020-05-20:0,Netherlands/Flevoland_16/2020|EPI_ISL_460839|2020-05-20:0)186201:1,Netherlands/Flevoland_16/2020|LR883916.1|20-05-20:0,Netherlands/GE-EMC-184/2020|EPI_ISL_523166|2020-05-27:0,Netherlands/FL-EMC-19/2020|EPI_ISL_523128|2020-05-20:0,Netherlands/NH-EMC-36/2020|EPI_ISL_523405|2020-05-26:0,Netherlands/Utrecht_48/2020|LR883907.1|20-05-20:0)186198:1,Netherlands/GE-EMC-187/2020|EPI_ISL_523169|2020-05-29:2,Netherlands/FL-EMC-22/2020|EPI_ISL_523131|2020-05-24:2,Netherlands/GE-EMC-226/2020|EPI_ISL_523206|2020-06-07:2,Netherlands/un-EMC-737/2020|EPI_ISL_523492|2020-06-16:1,(Netherlands/Gelderland_93/2020|EPI_ISL_460992|2020-05-23:1,Netherlands/Gelderland_89/2020|EPI_ISL_460988|2020-05-22:0,Netherlands/Flevoland_18/2020|EPI_ISL_460841|2020-05-22:0,Netherlands/Gelderland_88/2020|EPI_ISL_460987|2020-05-20:0,Netherlands/Utrecht_49/2020|EPI_ISL_461245|2020-05-20:0)186202:1,Netherlands/Gelderland_93/2020|LR883077.1|20-05-23:1,(Netherlands/Gelderland_162/2020|LR883478.1|20-05-23:0,Netherlands/Gelderland_162/2020|EPI_ISL_460922|2020-05-23:0,Netherlands/Gelderland_163/2020|EPI_ISL_460923|2020-05-26:0,Netherlands/OV-EMC-40/2020|EPI_ISL_523424|2020-05-27:0,Netherlands/Gelderland_163/2020|LR883490.1|20-05-26:0)186203:1,(Netherlands/Gelderland_130/2020|LR883218.1|20:0,Netherlands/FL-EMC-24/2020|EPI_ISL_523133|2020-05-26:0,Netherlands/Gelderland_130/2020|EPI_ISL_460891|2020:0,Netherlands/Gelderland_49/2020|EPI_ISL_460949|2020-05-16:0,Netherlands/Gelderland_49/2020|LR883532.1|20-05-16:0)186204:3,(Netherlands/DR-EMC-7/2020|EPI_ISL_523125|2020-05-29:0,Netherlands/DR-EMC-8/2020|EPI_ISL_523126|2020-05-30:0,Netherlands/OV-EMC-69/2020|EPI_ISL_523453|2020-06-13:0)186205:1,(Netherlands/UT-EMC-63/2020|EPI_ISL_523540|2020-08-02:0,Netherlands/FL-EMC-20/2020|EPI_ISL_523129|2020-05-22:0)186206:1,(Netherlands/Gelderland_50/2020|EPI_ISL_460950|2020-05-17:0,Netherlands/Gelderland_50/2020|LR883543.1|20-05-17:0)186207:1,(Netherlands/Gelderland_48/2020|EPI_ISL_460948|2020-03-26:0,Netherlands/Gelderland_48/2020|LR883534.1|20-03-26:0)186208:1,Netherlands/Overijssel_34/2020|LR883487.1|20-05-23:0,Netherlands/GE-EMC-202/2020|EPI_ISL_523184|2020-05-14:0,Netherlands/GE-EMC-185/2020|EPI_ISL_523167|2020-05-27:0,Netherlands/GE-EMC-182/2020|EPI_ISL_523164|2020-05-25:0,Netherlands/GE-EMC-181/2020|EPI_ISL_523163|2020-05-24:0,Netherlands/GE-EMC-180/2020|EPI_ISL_523162|2020-05-21:0,Netherlands/GE-EMC-179/2020|EPI_ISL_523161|2020-05-19:0,Netherlands/FL-EMC-27/2020|EPI_ISL_523136|2020-04-19:0,Netherlands/FL-EMC-23/2020|EPI_ISL_523132|2020-05-25:0,Netherlands/FL-EMC-21/2020|EPI_ISL_523130|2020-05-24:0,Netherlands/Overijssel_34/2020|EPI_ISL_461226|2020-05-23:0,Netherlands/un-EMC-736/2020|EPI_ISL_523491|2020-06-07:0,Netherlands/Gelderland_89/2020|LR883915.1|20-05-22:0,Netherlands/Gelderland_88/2020|LR883911.1|20-05-20:0,Netherlands/Utrecht_49/2020|LR883906.1|20-05-20:0,Netherlands/Flevoland_18/2020|LR883902.1|20-05-22:0)186197:1,Netherlands/GE-EMC-228/2020|EPI_ISL_523208|2020-04-19:1,(Netherlands/Gelderland_92/2020|EPI_ISL_460991|2020-05-23:1,Netherlands/Gelderland_92/2020|LR883074.1|20-05-23:0)186209:1,(Netherlands/Gelderland_90/2020|EPI_ISL_460989|2020-05-22:1,Netherlands/Gelderland_90/2020|LR883905.1|20-05-22:0)186210:1,(Netherlands/Gelderland_26/2020|EPI_ISL_460926|2020-04-26:0,Netherlands/Gelderland_26/2020|LR883524.1|20-04-26:0,Netherlands/GE-EMC-227/2020|EPI_ISL_523207|2020-06-09:0)186211:1,Netherlands/Flevoland_11/2020|LR883527.1|20-04-23:0,Netherlands/Flevoland_8/2020|EPI_ISL_460842|2020-04-18:0,Netherlands/Flevoland_11/2020|EPI_ISL_460834|2020-04-23:0,Netherlands/FL-RIVM-10142/2020|EPI_ISL_547455|2020-04-30:0,Netherlands/NoordHolland_28/2020|EPI_ISL_461218|2020-04-30:0,Netherlands/Gelderland_24/2020|EPI_ISL_460924|2020-04-22:0,Netherlands/NA_613/2020|EPI_ISL_460776|2020-04-21:0,Netherlands/Gelderland_24/2020|LR883507.1|20-04-22:0,Netherlands/Flevoland_8/2020|LR883387.1|20-04-18:0,Netherlands/Gelderland_21/2020|LR883246.1|20-04-18:0,Netherlands/NoordHolland_28/2020|LR883659.1|20-04-30:0)186196:1,(((USA/VT-CDC-2-3845934/2021|MW708589.1|21-01-19:1,USA/VT-CDC-2-3845941/2021|MW708585.1|21-01-26:0,USA/WY-CDC-2-3767594/2020|EPI_ISL_903764|2020-12-26:0)186214:4,((((Italy/CAM-TIGEM-5332/2021|EPI_ISL_1287705|2021-03-13:4,(Spain/CT-HUGTiPR007SW1F3/2021|EPI_ISL_1251182|2021-02-23:1,Belgium/rega-3232/2021|EPI_ISL_1091367|2021-02-14:0)186219:7)186218:2,(USA/NY-Wadsworth-21010136-01/2020|EPI_ISL_896548|2020-12-21:0,USA/NY-Wadsworth-292661-01/2020|EPI_ISL_767655|2020-12-07:0)186220:1)186217:1,((USA/FL-CDC-STM-000012506/2021|MW693660.1|21-02-10:1,(USA/FL-CDC-22120826/2021|MW699254.1|21-02-16:1,USA/FL-CDC-21958007/2021|MW681427.1|21-02-12:0,USA/FL-CDC-FG-013337/2021|MW866389.1|21-03-18:1,USA/FL-CDC-22281895/2021|MW728597.1|21-02-21:1)186223:1,USA/FL-CDC-2-4014798/2021|MW792828.1|21-02-16:0)186222:2,USA/MA-CDCBI-CRSP_4MOBSOSEM4ISGJEP/2021|MZ020996.1|21-03-24:6,(USA/NY-CUIMC-NP-4025/2020|EPI_ISL_1500540|2020-12:0,USA/NY-Wadsworth-21007529-01/2020|EPI_ISL_1020488|2020-12-31:0)186224:7)186221:1,USA/NY-Wadsworth-21018774-01/2021|EPI_ISL_1016229|2021-01-30:2,(USA/MN-CDC-STM-000011894/2021|MW673515.1|21-02-09:0,(USA/MN-MDH-3660/2021|MW809675.1|21-03-03:2,USA/MN-MDH-3301/2021|MW728165.1|21-02-24:0,USA/MN-MDH-4596/2021|MW864208.1|21-03-09:0,USA/MN-MDH-3304/2021|MW728168.1|21-02-24:0,USA/MN-MDH-3299/2021|MW728163.1|21-02-24:0,USA/MN-MDH-3274/2021|MW728138.1|21-02-22:0)186226:2)186225:5,Spain/PV-IBV-98014995/2021|EPI_ISL_1423895|2021-01-14:2)186216:2,(Canada/Qc-LAV-T0052591/2021|EPI_ISL_2294364|2021-02-05:1,Canada/Qc-LAV-S9215210/2021|EPI_ISL_2007633|2021-01-21:0,Canada/QC-CHUL-0042952990/2021|EPI_ISL_1696948|2021-01-08:0,Canada/Qc-LAV-S9225366/2021|EPI_ISL_2007634|2021-01-22:0,Canada/Qc-LAV-S9242313/2021|EPI_ISL_2007635|2021-01-24:0)186227:4)186215:2)186213:4,England/PHEC-21151/2020|20-04-21:0)186212:1,(((Canada/ON-UHTC-0168/2020|EPI_ISL_569957|2020-05-18:2,((Canada/ON-UHTC-0230/2020|EPI_ISL_570020|2020-06-05:0,(Canada/ON-PHL-20-01358/2020|EPI_ISL_1112570|2020-06:0,Canada/ON-UHTC-0275/2020|EPI_ISL_570005|2020-06-22:1,Canada/ON-PHL-20-01334/2020|EPI_ISL_1112569|2020-06:1)186233:1)186232:1,(Canada/ON-PHL-20-00959/2020|EPI_ISL_1230516|2020-06:0,Canada/ON-UHTC_0149/2020|EPI_ISL_526282|2020-06-09:0)186234:1,Canada/ON-SC0117/2020|EPI_ISL_933640|2020-06-05:0,Canada/ON-PHL-20-01117/2020|EPI_ISL_1183351|2020-05:0)186231:1,Canada/ON-UHTC_0123/2020|EPI_ISL_526268|2020-05-20:1,Canada/ON-S902/2020|EPI_ISL_586475|2020-04-12:1,Canada/ON-PHL-20-01370/2020|EPI_ISL_1112584|2020-07:2,Canada/ON-PHL-20-01124/2020|EPI_ISL_1183378|2020-06:1,(Canada/ON-PHL-20-01123/2020|EPI_ISL_1183377|2020-06:4,Canada/ON-PHL-20-00630/2020|EPI_ISL_1231014|2020-05:0,(Canada/ON-PHL-20-00759-v2/2020|EPI_ISL_1183347|2020-05:0,Canada/ON-PHL-20-01103/2020|EPI_ISL_1183357|2020-05:0)186236:1,(Canada/ON-UHTC-0218/2020|EPI_ISL_570023|2020-06-01:0,Canada/ON-PHL-20-01066/2020|EPI_ISL_1230560|2020-06:0,Canada/ON-PHL-20-00777/2020|EPI_ISL_1230506|2020-06:0,Canada/ON-UHTC-0200/2020|EPI_ISL_569961|2020-06-10:0)186237:2)186235:1,Canada/ON-PHL-20-00592/2020|EPI_ISL_1230407|2020-05:1,Canada/ON-PHL-20-00931/2020|EPI_ISL_1230083|2020-06:1,Canada/ON-PHL-20-00633/2020|EPI_ISL_1231007|2020-05:1,Canada/ON-PHL-20-00943/2020|EPI_ISL_2250254|2020-06:1,Canada/ON-UHTC-0175/2020|EPI_ISL_569973|2020-05-23:0,Canada/ON-PHL-20-00742/2020|EPI_ISL_1231107|2020-06:0,Canada/ON-PHL-20-00610/2020|EPI_ISL_1230997|2020-05:0,Canada/ON-PHL-20-00599/2020|EPI_ISL_1230991|2020-05:0,Canada/ON-PHL-20-00597/2020|EPI_ISL_1230980|2020-05:0,Canada/ON-PHL-20-00591/2020|EPI_ISL_1230979|2020-05:0,Canada/ON-PHL-20-00489/2020|EPI_ISL_1230967|2020-05:0,Canada/ON-PHL-20-00484/2020|EPI_ISL_1230964|2020-05:0,Canada/ON-PHL-20-00778/2020|EPI_ISL_1230505|2020-06:0,Canada/ON-PHL-20-00768/2020|EPI_ISL_1231089|2020-06:0,Canada/ON-PHL-20-01693/2020|EPI_ISL_1183206|2020-05:0,Canada/ON-PHL-20-01452/2020|EPI_ISL_1183332|2020-05:0,Canada/ON-UHTC-0185/2020|EPI_ISL_569979|2020-05-25:0,Canada/ON-UHTC-0180/2020|EPI_ISL_569966|2020-05-24:0,Canada/ON-UHTC-0194/2020|EPI_ISL_569958|2020-05-27:0,Canada/ON-UHTC-0173/2020|EPI_ISL_569952|2020-05-23:0,Canada/ON-SLB3167/2020|EPI_ISL_717731|2020-05-08:0,Canada/ON-UHTC_0129/2020|EPI_ISL_526271|2020-05-21:0,Canada/ON-UHTC_0125/2020|EPI_ISL_526270|2020-05-20:0,Canada/ON-UHTC_0117/2020|EPI_ISL_526265|2020-05-20:0,Canada/ON-S1288/2020|EPI_ISL_586335|2020-05-13:0,Canada/ON-S936/2020|EPI_ISL_586494|2020-04-13:0,Canada/ON-S905/2020|EPI_ISL_586478|2020-04-12:0,Canada/ON-UHTC_0074/2020|EPI_ISL_464062|2020-04-24:0,Canada/ON-S725/2020|EPI_ISL_591149|2020-04:0)186230:1,((Canada/ON-PHL-20-00318/2020|EPI_ISL_1183278|2020-05:1,Canada/ON-PHL-20-01115/2020|EPI_ISL_1183335|2020-05:1,((Canada/ON-PHL-20-01032/2020|EPI_ISL_1230880|2020-06:0,Canada/ON-PHL-20-01191/2020|EPI_ISL_548813|2020-06:1)186241:2,(Canada/ON-PHL-20-00795/2020|EPI_ISL_1230492|2020-05:1,Canada/ON-PHL-20-00529/2020|EPI_ISL_1230974|2020-05:0)186242:1,Canada/ON-PHL-20-00494/2020|EPI_ISL_1230004|2020-05:0,Canada/ON-PHL-20-00492/2020|EPI_ISL_1230946|2020-05:0)186240:1,Canada/ON-PHL-20-00478/2020|EPI_ISL_1230944|2020-05:1,Canada/ON-PHL-20-00358/2020|EPI_ISL_1230936|2020-05:1,Canada/ON-PHL-20-00363/2020|EPI_ISL_1230923|2020-05:1,Canada/ON-PHL-20-03567/2020|EPI_ISL_1112518|2020-05:0,Canada/ON-PHL-20-00495/2020|EPI_ISL_1230017|2020-05:0,Canada/ON-PHL-20-00479/2020|EPI_ISL_1229956|2020-05:0,Canada/ON-PHL-20-00572/2020|EPI_ISL_1230987|2020-05:0,Canada/ON-PHL-20-00493/2020|EPI_ISL_1230948|2020-05:0,Canada/ON-PHL-20-00480/2020|EPI_ISL_1230947|2020-05:0,Canada/ON-PHL-20-00491/2020|EPI_ISL_1230945|2020-05:0,Canada/ON-PHL-20-00356/2020|EPI_ISL_1230927|2020-05:0,Canada/ON-PHL-20-00365/2020|EPI_ISL_1230924|2020-05:0,Canada/ON-PHL-20-00362/2020|EPI_ISL_1230922|2020-05:0,Canada/ON-PHL-20-00361/2020|EPI_ISL_1230921|2020-05:0,Canada/ON-PHL-20-00286/2020|EPI_ISL_1183280|2020-05:0,Canada/ON-PHL-20-00313/2020|EPI_ISL_1183279|2020-05:0,Canada/ON-PHL-20-00149/2020|EPI_ISL_1183223|2020-05:0,Canada/ON-PHL-20-01116/2020|EPI_ISL_1183342|2020-06:0)186239:1,Canada/ON-S896/2020|EPI_ISL_591178|2020-04-12:1,(Canada/ON-PHL-20-01297/2020|EPI_ISL_548901|2020-06:1,Canada/ON-PHL-20-01740/2020|EPI_ISL_1182874|2020-05:1,Canada/ON-PHL-20-00773/2020|EPI_ISL_1230499|2020-06:1,Canada/ON-PHL-20-00762/2020|EPI_ISL_1230498|2020-06:1,Canada/ON-UHTC_0078/2020|EPI_ISL_463995|2020-04-17:0,Canada/ON-PHL-20-00334/2020|EPI_ISL_1229957|2020-05:0,Canada/ON-PHL-20-00588/2020|EPI_ISL_1230992|2020-05:0)186243:1,(Canada/ON-PHL-20-00536/2020|EPI_ISL_1231138|2020-05:2,((Canada/ON-PHL-20-00723/2020|EPI_ISL_1231034|2020-06:0,Canada/ON-PHL-20-00709/2020|EPI_ISL_1231038|2020-06:0,Canada/ON-PHL-20-00729/2020|EPI_ISL_1231053|2020-06:0,Canada/ON-PHL-20-00741/2020|EPI_ISL_1231052|2020-06:0,Canada/ON-PHL-20-00740/2020|EPI_ISL_1231051|2020-06:0,Canada/ON-PHL-20-00738/2020|EPI_ISL_1231049|2020-06:0,Canada/ON-PHL-20-00708/2020|EPI_ISL_1231042|2020-06:0)186246:1,Canada/ON-PHL-20-00724/2020|EPI_ISL_1230066|2020-06:0,Canada/ON-PHL-20-00725/2020|EPI_ISL_1230072|2020-06:0,Canada/ON-PHL-20-00721/2020|EPI_ISL_1231044|2020-06:0,Canada/ON-PHL-20-00735/2020|EPI_ISL_1231048|2020-06:0,Canada/ON-PHL-20-00727/2020|EPI_ISL_1231045|2020-06:0,Canada/ON-PHL-20-00705/2020|EPI_ISL_1231043|2020-06:0)186245:1,Canada/ON-PHL-20-00717/2020|EPI_ISL_1230003|2020-06:1,Canada/ON-PHL-20-00565/2020|EPI_ISL_1231141|2020-05:1,(Canada/ON-PHL-20-00706/2020|EPI_ISL_1231046|2020-06:1,Canada/ON-PHL-20-00739/2020|EPI_ISL_1231050|2020-06:1)186247:1,(Canada/ON-PHL-20-00714/2020|EPI_ISL_1230063|2020-06:0,Canada/ON-PHL-20-00567/2020|EPI_ISL_1231143|2020-05:0,Canada/ON-PHL-20-00728/2020|EPI_ISL_1230048|2020-06:0,Canada/ON-PHL-20-00704/2020|EPI_ISL_1231040|2020-06:0)186248:1,(Canada/ON-PHL-20-00711/2020|EPI_ISL_1229981|2020-06:0,Canada/ON-PHL-20-00720/2020|EPI_ISL_1230040|2020-06:0,Canada/ON-PHL-20-00700/2020|EPI_ISL_1229974|2020-06:0,Canada/ON-PHL-20-00726/2020|EPI_ISL_1231041|2020-06:0)186249:1,(Canada/ON-PHL-20-00697/2020|EPI_ISL_1231036|2020-06:0,Canada/ON-PHL-20-00707/2020|EPI_ISL_1231039|2020-06:0)186250:1,Canada/ON-PHL-20-00566/2020|EPI_ISL_1231142|2020-05:0,Canada/ON-PHL-20-00540/2020|EPI_ISL_1231139|2020-05:0,Canada/ON-PHL-20-00535/2020|EPI_ISL_1231137|2020-05:0,Canada/ON-PHL-20-00549/2020|EPI_ISL_1231136|2020-05:0,Canada/ON-PHL-20-00548/2020|EPI_ISL_1231135|2020-05:0,Canada/ON-PHL-20-00551/2020|EPI_ISL_1231125|2020-05:0,Canada/ON-PHL-20-00713/2020|EPI_ISL_1230086|2020-06:0,Canada/ON-PHL-20-00716/2020|EPI_ISL_1230085|2020-06:0,Canada/ON-PHL-20-00715/2020|EPI_ISL_1230059|2020-06:0,Canada/ON-PHL-20-00545/2020|EPI_ISL_1230055|2020-05:0,Canada/ON-PHL-20-00712/2020|EPI_ISL_1230036|2020-06:0,Canada/ON-PHL-20-01056/2020|EPI_ISL_1230598|2020-06:0,Canada/ON-PHL-20-00710/2020|EPI_ISL_1231093|2020-06:0,Canada/ON-PHL-20-00569/2020|EPI_ISL_1231145|2020-05:0,Canada/ON-PHL-20-00568/2020|EPI_ISL_1231144|2020-05:0,Canada/ON-PHL-20-00541/2020|EPI_ISL_1231140|2020-05:0,Canada/ON-PHL-20-00699/2020|EPI_ISL_1231037|2020-06:0,Canada/ON-PHL-20-00719/2020|EPI_ISL_1231033|2020-06:0,Canada/ON-PHL-20-00718/2020|EPI_ISL_1231054|2020-06:0,Canada/ON-PHL-20-00722/2020|EPI_ISL_1231047|2020-06:0)186244:1,(Canada/ON-PHL-20-00460/2020|EPI_ISL_1230956|2020-05:0,((Canada/ON-PHL-20-01416/2020|EPI_ISL_1112556|2020-06:1,Canada/ON-PHL-20-01415/2020|EPI_ISL_1112558|2020-06:0)186253:1,Canada/ON-PHL-20-01187/2020|EPI_ISL_548809|2020-06:0,Canada/ON-PHL-20-01059/2020|EPI_ISL_1230584|2020-06:0,Canada/ON-PHL-20-01007/2020|EPI_ISL_1230547|2020-06:0,Canada/ON-PHL-20-01327/2020|EPI_ISL_548930|2020-06:0,Canada/ON-PHL-20-01288/2020|EPI_ISL_548893|2020-06:0)186252:2)186251:1,Canada/ON-PHL-20-00646/2020|EPI_ISL_1231010|2020-05:1,Canada/ON-S942/2020|EPI_ISL_591264|2020-04-14:0,Canada/ON-S775/2020|EPI_ISL_591223|2020-04-10:0,Canada/ON-S746/2020|EPI_ISL_591212|2020-04-09:0,Canada/ON-S1230/2020|EPI_ISL_586305|2020-03-22:0,Canada/ON-CVD00784/2020|EPI_ISL_586272|2020-04-14:0,Canada/ON-S938/2020|EPI_ISL_586495|2020-04-13:0,Canada/ON-S918/2020|EPI_ISL_586486|2020-04-13:0,Canada/ON-S904/2020|EPI_ISL_586477|2020-04-12:0,Canada/ON-S877/2020|EPI_ISL_586467|2020-04-12:0,Canada/ON-PHL-20-80553/2020|EPI_ISL_1112457|2020-04:0,Canada/ON-PHL-20-80664/2020|EPI_ISL_1112436|2020-04:0,Canada/ON-S824/2020|EPI_ISL_586452|2020-04-11:0,Canada/ON-S744/2020|EPI_ISL_591158|2020-04-09:0)186238:1,(Canada/ON-PHL-20-00765/2020|EPI_ISL_1229977|2020-06:1,(Canada/ON-PHL-20-00813/2020|EPI_ISL_1231079|2020-06:0,Canada/ON-PHL-20-00609/2020|EPI_ISL_1230970|2020-05:1)186255:2,Canada/ON-S1310/2020|EPI_ISL_586347|2020-05-27:0,Canada/ON-PHL-20-01589/2020|EPI_ISL_1182866|2020-07:0,Canada/ON-SC0012/2020|EPI_ISL_933636|2020-05-02:0,Canada/ON-S1297/2020|EPI_ISL_586341|2020-05-22:0)186254:1,Canada/ON-S1280/2020|EPI_ISL_586330|2020-04-10:1,Canada/ON-S949/2020|EPI_ISL_586502|2020-04-14:1,Canada/ON-UHTC_0063/2020|EPI_ISL_464007|2020-04-12:1,Canada/ON-UHTC_0061/2020|EPI_ISL_464001|2020-04-06:2,Canada/ON-S831/2020|EPI_ISL_586453|2020-04-11:1,(Canada/ON-UHTC-0209/2020|EPI_ISL_570010|2020-05-04:2,Canada/ON-PHL-20-01154/2020|EPI_ISL_1183384|2020-06:0,Canada/ON-PHL-20-00373/2020|EPI_ISL_1230019|2020-05:0,Canada/ON-PHL-20-00769/2020|EPI_ISL_1231088|2020-06:0)186256:1,(Canada/ON-UHTC-0177/2020|EPI_ISL_569968|2020-05-23:4,Canada/ON-UHTC_0070/2020|EPI_ISL_464022|2020-04-12:0,Canada/ON-UHTC_0035/2020|EPI_ISL_464033|2020-04-07:0,Canada/ON-UHTC_0042/2020|EPI_ISL_464041|2020-04-20:0)186257:1,Canada/ON-UHTC_0057/2020|EPI_ISL_464042|2020-04-09:2,(Canada/ON-UHTC_0133/2020|EPI_ISL_526273|2020-05-23:0,Canada/ON-UHTC-0178/2020|EPI_ISL_569971|2020-05-23:0,Canada/ON-UHTC-0296/2020|EPI_ISL_569986|2020-05-20:0)186258:2,Canada/ON-S951/2020|EPI_ISL_591268|2020-04-14:0,Canada/ON-S266/2020|EPI_ISL_586389|2020-03-27:0,Canada/ON-S1313/2020|EPI_ISL_586350|2020-04-10:0,Canada/ON-S1306/2020|EPI_ISL_586344|2020-04-08:0,Canada/ON-S1231/2020|EPI_ISL_586306|2020-04-12:0,Canada/ON-S244/2020|EPI_ISL_755830|2020-03-27:0,Canada/ON-S939/2020|EPI_ISL_586496|2020-04-13:0,Canada/ON-S903/2020|EPI_ISL_586476|2020-04-12:0,Canada/ON-S782/2020|EPI_ISL_586443|2020-04-10:0,Canada/ON-PHL-20-80949/2020|EPI_ISL_1112407|2020-04:0,Canada/ON-S761/2020|EPI_ISL_591160|2020-04-10:0,Canada/ON-S832/2020|EPI_ISL_755741|2020-04-11:0,Canada/ON-PHL-20-03579/2020|EPI_ISL_1112550|2020-05:0)186229:1,(TUR/Kafkas-SARSCoV2-0036/2020|MT787743.1|20-07-15:1,(TUR/Kafkas-SARSCoV2-0010/2020|MT786335.1|20-07-15:1,((TUR/Kafkas-SARSCoV2-0026/2020|MT789689.1|20-07-15:0,TUR/Kafkas-SARSCoV2-0011/2020|MT786868.1|20-07-15:0)186262:2,TUR/Kafkas-SARSCoV2-0021/2020|MT787582.1|20-07-15:0,TUR/Kafkas-SARSCoV2-005/2020|MT786797.1|20-07-15:0,TUR/Kafkas-SARSCoV2-002/2020|MT786861.1|20-07-15:0,TUR/Kafkas-SARSCoV2-0028/2020|MT787749.1|20-07-15:0,TUR/Kafkas-SARSCoV2-0039/2020|MT787744.1|20-07-15:0,TUR/Kafkas-SARSCoV2-0037/2020|MT787506.1|20-07-15:0,TUR/Kafkas-SARSCoV2-0023/2020|MT786336.1|20-07-15:0,TUR/Kafkas-SARSCoV2-0042/2020|MT787503.1|20-07-15:0,TUR/Kafkas-SARSCoV2-0015/2020|MT787648.1|20-07-15:0,TUR/Kafkas-SARSCoV2-0043/2020|MT789688.1|20-07-15:0)186261:1,TUR/Kafkas-SARSCoV2-0044/2020|MT789692.1|20-07-15:0,TUR/Kafkas-SARSCoV2-0014/2020|MT786866.1|20-07-15:0,TUR/Kafkas-SARSCoV2-001/2020|MT786327.1|20-07-15:0,TUR/Kafkas-SARSCoV2-006/2020|MT786331.1|20-07-15:0,TUR/Kafkas-SARSCoV2-0034/2020|MT787473.1|20-07-15:0,TUR/Kafkas-SARSCoV2-008/2020|MT786859.1|20-07-15:0,TUR/Kafkas-SARSCoV2-0012/2020|MT787647.1|20-07-15:0,TUR/Kafkas-SARSCoV2-0040/2020|MT787746.1|20-07-15:0)186260:1)186259:3)186228:1,((USA/UT-UPHL-2009670/2020|EPI_ISL_605345|2020-07-25:2,USA/CA-LACPHL-AE00026/2020|EPI_ISL_707923|2020-07-08:2,(USA/CA-CDPH-UC1533/2020|MW972898.1|2020-09-14:1,USA/CA-ALSR-2314/2020|EPI_ISL_635425|2020-07-10:0,USA/CA-ALSR-2310/2020|EPI_ISL_635424|2020-07-10:0)186265:2,(USA/WA-UW-12727/2020|EPI_ISL_501117|2020-06-29:0,USA/FHCRC-12789/2020|MW593537.1|20-06-30:0,USA/WA-UW-12391/2020|EPI_ISL_570526|2020-06-27:0)186266:1)186264:2,Japan/PG-0354/2020|EPI_ISL_480026|2020-03-31:1,England/PHEC-1C5D5/2020|20-04-15:2)186263:1,((USA/CA-CZB-4049/2020|MW134382.1|20-08-21:2,(USA/CA-CZB-3294/2020|MW134115.1|20-07-20:3,USA/CA-CZB-3676/2020|MW134236.1|20-07-04:1,((USA/CA-CDPH209/2020|EPI_ISL_755065|2020-10-08:0,USA/CA-CDPH210/2020|EPI_ISL_755066|2020-10-08:1)186271:1,USA/CA-CDPH409/2020|EPI_ISL_2233998|2020-10-13:0,((USA/CA-CZB-23865/2020|MW739247.1|20-12-18:0,USA/CA-CZB-23861/2020|MW739249.1|20-12-18:0)186273:1,USA/CA-CDPH413/2020|EPI_ISL_2234002|2020-11-10:0,USA/CA-CDPH414/2020|EPI_ISL_2234003|2020-11-16:0)186272:3)186270:3,USA/NV-NSPHL-NV2022674/2020|EPI_ISL_1219871|2020-08-18:3)186269:1,(USA/CA-CZB-11524/2020|MW276546.1|20-07-18:0,USA/CA-CZB-3652/2020|EPI_ISL_516727|2020-07-18:1,USA/CA-CZB-13513/2020|MW483612.1|20-10-28:3)186274:1,USA/CA-CZB-13116/2020|MW483482.1|20-10-27:3,USA/CA-CZB-13117/2020|MW483481.1|20-10-27:1,(USA/UT-UPHL-2012125058/2020|MW420165.1|20-07-27:1,(USA/CA-CZB-12981/2020|MW483343.1|20-10-21:0,(((USA/CA-CZB-13689/2020|MW974423.1|20-11-05:0,USA/CA-CZB-13689/2020|MW565779.1|20-11-05:0)186279:1,USA/CA-CZB-13686/2020|MW565780.1|20-11-05:0,USA/CA-CZB-13686/2020|MW973949.1|20-11-05:0)186278:1,(USA/CA-CZB-13690/2020|MW565778.1|20-11-05:0,USA/CA-CZB-13690/2020|MW974251.1|20-11-05:0,USA/CA-CZB-13685/2020|MW974156.1|20-11-05:0,USA/CA-CZB-13685/2020|MW565781.1|20-11-05:0)186280:1)186277:3,USA/CA-CHLA-PLM32737996/2020|EPI_ISL_753402|2020-11-21:2)186276:3,USA/CA-IGI-1079/2020|EPI_ISL_1041095|2020-08-28:6)186275:1,USA/CA-CZB-3654/2020|EPI_ISL_516729|2020-07-18:2,(USA/CA-CZB-11523/2020|MW276547.1|20-07-18:0,USA/CA-CZB-11522/2020|MW276548.1|20-07-18:0)186281:1,USA/CA-CZB-13118/2020|MW483480.1|20-10-27:0,USA/CA-CZB-9996/2020|EPI_ISL_856992|2020-06-29:0,USA/CA-CZB-13119/2020|MW483479.1|20-10-27:0,USA/CA-CZB-13120/2020|MW483478.1|20-10-27:0)186268:1,(USA/NC-SLPH-0033/2020|MW646425.1|20-10-05:1,USA/NC-SLPH-0021/2020|MW642253.1|20-11-24:3)186282:4,USA/CA-CZB-9973/2020|EPI_ISL_857000|2020-06-17:0,(USA/CA-UCSC-502/2020|EPI_ISL_2031844|2020-10-26:0,USA/CA-UCSC-498/2020|EPI_ISL_2031840|2020-09-24:0,USA/CA-UCSC-905/2020|EPI_ISL_2295488|2020-10-29:0)186283:4)186267:1,(PAK/SARS-CoV-2_23/2020|MW422004.1|20-05-29:1,(PAK/SARS-CoV-2_130/2020|MW422111.1|20-03-18:0,PAK/SARS-CoV-2_131/2020|MW422112.1|20-03-30:2)186285:2,Australia/NSW613/2020|EPI_ISL_490022|2020-06-07:2)186284:1,(Japan/PG-1241/2020|EPI_ISL_684851|2020-04:1,(Japan/PG-1224/2020|EPI_ISL_684834|2020-04:1,Japan/PG-1896/2020|EPI_ISL_685502|2020-05:1,Japan/PG-1196/2020|EPI_ISL_684806|2020-04:0,Japan/PG-1245/2020|EPI_ISL_684855|2020-04:0,Japan/PG-1243/2020|EPI_ISL_684853|2020-04:0)186287:2,(Japan/PG-1217/2020|EPI_ISL_684827|2020-04:0,Japan/PG-1218/2020|EPI_ISL_684828|2020-04:0,Japan/PG-1208/2020|EPI_ISL_684818|2020-04:0)186288:1,(Japan/PG-1222/2020|EPI_ISL_684832|2020-04:0,Japan/PG-1225/2020|EPI_ISL_684835|2020-04:0)186289:1,(Japan/PG-1191/2020|EPI_ISL_684801|2020-04:0,Japan/PG-1236/2020|EPI_ISL_684846|2020-04:0)186290:1,Japan/PG-1235/2020|EPI_ISL_684845|2020-04:0,Japan/PG-1234/2020|EPI_ISL_684844|2020-04:0,Japan/PG-1226/2020|EPI_ISL_684836|2020-04:0,Japan/PG-1223/2020|EPI_ISL_684833|2020-04:0,Japan/PG-1195/2020|EPI_ISL_684805|2020-04:0,Japan/PG-1194/2020|EPI_ISL_684804|2020-04:0,Japan/PG-1193/2020|EPI_ISL_684803|2020-04:0,Japan/PG-1192/2020|EPI_ISL_684802|2020-04:0,Japan/PG-1190/2020|EPI_ISL_684800|2020-04:0,Japan/PG-1242/2020|EPI_ISL_684852|2020-04:0,Japan/PG-1240/2020|EPI_ISL_684850|2020-04:0,Japan/PG-1239/2020|EPI_ISL_684849|2020-04:0)186286:2,((Japan/PG-1244/2020|EPI_ISL_684854|2020-04:0,Japan/PG-1232/2020|EPI_ISL_684842|2020-04:0)186292:1,LBN/LB-R9/2020|MT801001.1|20-03-18:0,Japan/PG-1307/2020|EPI_ISL_684915|2020-04:0)186291:1,(Japan/PG-1237/2020|EPI_ISL_684847|2020-04:1,Japan/PG-1228/2020|EPI_ISL_684838|2020-04:0,Japan/PG-1895/2020|EPI_ISL_685501|2020-04:0,Japan/PG-1221/2020|EPI_ISL_684831|2020-04:0,Japan/PG-1238/2020|EPI_ISL_684848|2020-04:0)186293:1,((Japan/PG-0667/2020|EPI_ISL_684277|2020-04:1,Japan/PG-1581/2020|EPI_ISL_685187|2020-04:1,Japan/PG-3634/2020|EPI_ISL_691887|2020-04:1,Japan/PG-1596/2020|EPI_ISL_685202|2020-04:3,Japan/PG-1491/2020|EPI_ISL_685098|2020-04:1,Japan/PG-3199/2020|EPI_ISL_691319|2020-04:1,(Japan/PG-2587/2020|EPI_ISL_690721|2020-04:0,Japan/PG-2330/2020|EPI_ISL_685935|2020-04:0,Japan/PG-2586/2020|EPI_ISL_690720|2020-04:0)186296:1,Japan/PG-0668/2020|EPI_ISL_684278|2020-04:0,Japan/TKY8474/2020|EPI_ISL_1448043|2020-04:0,Japan/PG-24201/2020|EPI_ISL_1429783|2020-04-13:0,Japan/PG-0659/2020|EPI_ISL_684269|2020-04:0,Japan/PG-0658/2020|EPI_ISL_684268|2020-04:0,Japan/PG-0657/2020|EPI_ISL_684267|2020-04:0,Japan/PG-0650/2020|EPI_ISL_684260|2020-04:0,Japan/PG-1579/2020|EPI_ISL_685185|2020-04:0,Japan/PG-3173/2020|EPI_ISL_691293|2020-03:0,Japan/PG-1367/2020|EPI_ISL_684975|2020-04:0,Japan/PG-1366/2020|EPI_ISL_684974|2020-04:0,Japan/PG-1343/2020|EPI_ISL_684951|2020-04:0,Japan/PG-1342/2020|EPI_ISL_684950|2020-04:0,Japan/PG-0909/2020|EPI_ISL_684519|2020-03:0,Japan/PG-2143/2020|EPI_ISL_685748|2020-04:0,Japan/PG-0622/2020|EPI_ISL_684232|2020-04:0,Japan/PG-0621/2020|EPI_ISL_684231|2020-04:0,Japan/PG-2909/2020|EPI_ISL_691035|2020-04:0,Japan/PG-7750/2020|EPI_ISL_686852|2020-04:0,Japan/PG-7749/2020|EPI_ISL_686851|2020-04:0,Japan/PG-7747/2020|EPI_ISL_686849|2020-04:0)186295:1,USA/WA-S608/2020|MT627766.1|20-04-19:1)186294:1,((USA/TX-HMH-2507/2020|EPI_ISL_545345|2020-05-19:3,USA/TX-HMH-702/2020|EPI_ISL_546439|2020-04-18:0,USA/TX-HMH-1435/2020|EPI_ISL_542722|2020-05-02:0,USA/TX-HMH-1201/2020|EPI_ISL_542584|2020-04-18:0,USA/TX-HMH-1137/2020|EPI_ISL_542546|2020-04-25:0,USA/TX-HMH-1136/2020|EPI_ISL_542545|2020-04-23:0,USA/TX-HMH-887/2020|EPI_ISL_545900|2020-04-15:0,USA/TX-HMH-1766/2020|EPI_ISL_542825|2020-05-13:0)186298:1,USA/TX-HMH-1188/2020|EPI_ISL_542576|2020-04-23:3,USA/TX-HMH-979/2020|EPI_ISL_545944|2020-04-09:7,USA/TX-HMH-1806/2020|EPI_ISL_542854|2020-05-13:1,(USA/TX-DSHS-4377/2020|MW815731.1|20-06-13:2,USA/TX-HMH-3441/2020|EPI_ISL_544196|2020-06-11:1)186299:2,(USA/TX-HMH-MCoV-15988/2020|EPI_ISL_785672|2020-07-10:1,USA/TX-HMH-7982/2020|EPI_ISL_545763|2020-07-01:1,USA/TX-HMH-7080/2020|EPI_ISL_546487|2020-06-28:1,USA/TX-HMH-7426/2020|EPI_ISL_546758|2020-06-30:1,USA/TX-HMH-MCoV-10495/2020|EPI_ISL_789500|2020-07-08:1,USA/TX-HMH-4442/2020|EPI_ISL_543623|2020-06-20:1,((USA/TX-HMH-MCoV-41707/2020|EPI_ISL_2225001|2020-07-20:1,USA/TX-HMH-5220/2020|EPI_ISL_544605|2020-06-26:0)186302:2,USA/TX-HMH-2889/2020|EPI_ISL_543857|2020-06-09:0,USA/TX-HMH-2890/2020|EPI_ISL_543858|2020-06-09:0)186301:1,USA/TX-HMH-7101/2020|EPI_ISL_546504|2020-06-28:1,(USA/TX-DSHS-3681/2020|EPI_ISL_1261602|2020-06-29:2,(USA/LA-EVTL877/2020|EPI_ISL_653568|2020-07-06:0,USA/LA-EVTL856/2020|EPI_ISL_653547|2020-06-30:0)186304:2,USA/TX-HMH-5740/2020|EPI_ISL_546980|2020-06-30:0,USA/TX-HMH-MCoV-39875/2020|EPI_ISL_2222574|2020-08-06:0,USA/TX-DSHS-2926/2020|MW739105.1|20-06-29:0,USA/TX-DSHS-2918/2020|MW739097.1|20-06-29:0,USA/TX-HMH-5847/2020|EPI_ISL_547059|2020-06-30:0,USA/TX-HMH-6675/2020|EPI_ISL_546164|2020-06-24:0,USA/TX_GCID_192003611D/2020|EPI_ISL_1112962|2020-06-15:0,USA/TX_GCID_192003148D/2020|EPI_ISL_1112958|2020-06-10:0,USA/TX_GCID_192002601D/2020|EPI_ISL_1112952|2020-06-04:0,USA/TX-HMH-4003/2020|EPI_ISL_543289|2020-06-12:0,USA/TX-CDC-4061491-001/2020|EPI_ISL_2099195|2020-06-25:0,USA/TX-CDC-4061491-001/2020|MZ245556.1|20-06-25:0)186303:1,USA/TX-HMH-4061/2020|EPI_ISL_543335|2020-06-17:1,(USA/TX-HMH-4857/2020|EPI_ISL_544379|2020-06-22:0,USA/TX-DSHS-1848/2020|MW420008.1|20-06-22:2)186305:2,USA/TX-DSHS-3320/2020|MW736097.1|20-06-05:4,USA/TX-HMH-MCoV-42421/2020|EPI_ISL_2224298|2020-07-14:3,USA/TX-HMH-MCoV-40783/2020|EPI_ISL_2223967|2020-07-22:1,USA/TX-HMH-MCoV-41670/2020|EPI_ISL_2224963|2020-07-21:2,USA/TX-HMH-MCoV-41592/2020|EPI_ISL_2224885|2020-07-21:2,USA/TX-HMH-MCoV-40978/2020|EPI_ISL_2224163|2020-07-21:1,USA/TX-HMH-MCoV-40935/2020|EPI_ISL_2224120|2020-07-21:1,(USA/TX-HMH-2588/2020|EPI_ISL_545411|2020-06-06:0,USA/TX-HMH-2601/2020|EPI_ISL_545418|2020-06-05:0)186306:1,(USA/TX-DSHS-3252/2020|MW738844.1|20-06-26:0,USA/TX-DSHS-3252/2020|EPI_ISL_1201348|2020-06-26:0)186307:1,USA/TX-HMH-MCoV-41678/2020|EPI_ISL_2224971|2020-07-20:0,USA/TX-HMH-MCoV-41615/2020|EPI_ISL_2224908|2020-07-21:0,USA/TX-HMH-MCoV-16968/2020|EPI_ISL_1202679|2020-07-10:0,USA/TX-HMH-MCoV-16951/2020|EPI_ISL_1202662|2020-07-10:0,USA/TX-HMH-4262/2020|EPI_ISL_543474|2020-06-18:0,USA/TX-HMH-4250/2020|EPI_ISL_543462|2020-06-18:0,USA/TX-HMH-4214/2020|EPI_ISL_543444|2020-06-19:0,USA/TX-HMH-5041/2020|EPI_ISL_544480|2020-06-23:0,USA/TX-HMH-8018/2020|EPI_ISL_545795|2020-07-06:0,USA/TX-HMH-5619/2020|EPI_ISL_544907|2020-06-24:0,USA/TX-HMH-6317/2020|EPI_ISL_547386|2020-07-04:0,USA/TX-HMH-6898/2020|EPI_ISL_546332|2020-06-24:0,USA/TX-HMH-3662/2020|EPI_ISL_543106|2020-06-15:0,USA/TX-HMH-MCoV-15911/2020|EPI_ISL_785595|2020-07-10:0,USA/TX-HMH-3304/2020|EPI_ISL_544117|2020-06-11:0,USA/TX-HMH-2724/2020|EPI_ISL_545507|2020-06-06:0,USA/TX-HMH-7191/2020|EPI_ISL_546585|2020-06-29:0,USA/TX-HMH-5810/2020|EPI_ISL_547032|2020-06-30:0,USA/TX-HMH-3545/2020|EPI_ISL_543008|2020-06-10:0,USA/TX-HMH-5770/2020|EPI_ISL_547002|2020-06-18:0,USA/TX-HMH-5566/2020|EPI_ISL_544867|2020-06-24:0,USA/TX_GCID_192004788D/2020|EPI_ISL_1112998|2020-06-23:0,USA/TX-HMH-6098/2020|EPI_ISL_547235|2020-07-04:0,USA/TX-DSHS-1961/2020|MW440427.1|20-06-22:0,USA/TX-QDX-3306/2020|MW522497.1|20-07-08:0,USA/TX-DSHS-0304/2020|MW115049.1|20-06-13:0)186300:1,(USA/LA-EVTL426/2020|EPI_ISL_578832|2020-06-12:1,USA/TX-HMH-2725/2020|EPI_ISL_545508|2020-06-05:2,USA/TX-HMH-MCoV-42326/2020|EPI_ISL_2224203|2020-07-13:3,USA/TX-HMH-MCoV-42297/2020|EPI_ISL_2224174|2020-06-13:2,USA/LA-EVTL449/2020|EPI_ISL_578853|2020-06-20:0,USA/TX-HMH-3280/2020|EPI_ISL_544098|2020-06-11:0,USA/TX-HMH-3040/2020|EPI_ISL_543952|2020-05-31:0,USA/TX-HMH-2884/2020|EPI_ISL_543852|2020-06-09:0,USA/TX-HMH-2049/2020|EPI_ISL_545086|2020-05-05:0,USA/TX-HMH-2038/2020|EPI_ISL_545078|2020-05-09:0)186308:1,(USA/TX-HMH-2687/2020|EPI_ISL_545476|2020-06-05:1,(USA/TX-HMH-2165/2020|EPI_ISL_545155|2020-05-20:0,USA/TX-HMH-6055/2020|EPI_ISL_547198|2020-06-19:6)186310:1)186309:2,USA/TX-HMH-1306/2020|EPI_ISL_542641|2020-04-25:1,USA/TX-HMH-1795/2020|EPI_ISL_542844|2020-05-17:2,USA/TX-HMH-4395/2020|EPI_ISL_543585|2020-06-17:5,Greece/8133/2020|EPI_ISL_2232015|2020:2,USA/TX-HMH-2153/2020|EPI_ISL_545147|2020-05-21:0,USA/TX-HMH-1187/2020|EPI_ISL_542575|2020-04-24:0,USA/TX-HMH-1114/2020|EPI_ISL_542540|2020-04-20:0,USA/TX-HMH-1110/2020|EPI_ISL_542536|2020-04-22:0,USA/TX-HMH-786/2020|EPI_ISL_545668|2020-04-08:0,USA/TX-HMH-944/2020|EPI_ISL_545927|2020-04-15:0,USA/DE-DHSS-F918664/2020|EPI_ISL_560647|2020-03-21:0,USA/TX-HMH-1746/2020|EPI_ISL_542811|2020-05-12:0,USA/TX-HMH-1377/2020|EPI_ISL_542683|2020-05-01:0,USA/TX-HMH-1358/2020|EPI_ISL_542668|2020-04-12:0,USA/TX-HMH-1348/2020|EPI_ISL_542663|2020-04-16:0)186297:1,((Japan/PG-3948/2020|EPI_ISL_692197|2020-04:1,Japan/FHU-FP9550-03-1/2020|EPI_ISL_862856|2020-04-09:0,Japan/Donner27/2020|EPI_ISL_438971|2020-04-24:0)186312:1,Japan/FHU-FP9530-24-1/2020|EPI_ISL_862877|2020-04-23:1,England/NORT-297567/2020|OA964515.1|2020-04-22:1)186311:1,(Japan/PG-3425/2020|EPI_ISL_691537|2020-04:1,(((Japan/PG-6823/2020|EPI_ISL_687931|2020-05:6,Japan/PG-3408/2020|EPI_ISL_691522|2020-04:0)186316:1,Japan/PG-2788/2020|EPI_ISL_690915|2020-04:0,Japan/PG-1139/2020|EPI_ISL_684749|2020-04:0,Japan/PG-0567/2020|EPI_ISL_684186|2020-04:0,Japan/PG-2245/2020|EPI_ISL_685850|2020-04:0,Japan/PG-5669/2020|EPI_ISL_688793|2020-04:0)186315:1,(((Japan/TKYE615221_2020/2020|LC567854.1|20-05:1,(Japan/PG-1875/2020|EPI_ISL_685481|2020-05:1,Japan/PG-1874/2020|EPI_ISL_685480|2020-05:0,Japan/PG-1865/2020|EPI_ISL_685471|2020-05:0)186320:1,Japan/TKYE615220_2020/2020|LC567853.1|20-05:0,Japan/PG-1878/2020|EPI_ISL_685484|2020-05:0,Japan/PG-1870/2020|EPI_ISL_685476|2020-05:0,Japan/PG-1861/2020|EPI_ISL_685467|2020-05:0)186319:1,Japan/PG-1866/2020|EPI_ISL_685472|2020-05:1,Japan/PG-1859/2020|EPI_ISL_685465|2020-05:1,Japan/PG-1858/2020|EPI_ISL_685464|2020-05:2,Japan/PG-2010/2020|EPI_ISL_685615|2020-04:1,Japan/PG-2009/2020|EPI_ISL_685614|2020-04:1,Japan/PG-1889/2020|EPI_ISL_685495|2020-05:1,(Japan/PG-1880/2020|EPI_ISL_685486|2020-05:0,Japan/PG-24209/2020|EPI_ISL_1429791|2020-05-12:0,Japan/PG-1881/2020|EPI_ISL_685487|2020-05:0,Japan/PG-1879/2020|EPI_ISL_685485|2020-05:0,Japan/PG-1631/2020|EPI_ISL_685237|2020-04:0,Japan/PG-1890/2020|EPI_ISL_685496|2020-05:0,Japan/PG-1886/2020|EPI_ISL_685492|2020-05:0,Japan/PG-1885/2020|EPI_ISL_685491|2020-05:0,Japan/PG-1883/2020|EPI_ISL_685489|2020-05:0)186321:1,Japan/PG-1882/2020|EPI_ISL_685488|2020-05:0,Japan/PG-1877/2020|EPI_ISL_685483|2020-05:0,Japan/PG-1876/2020|EPI_ISL_685482|2020-05:0,Japan/PG-1873/2020|EPI_ISL_685479|2020-05:0,Japan/PG-1872/2020|EPI_ISL_685478|2020-05:0,Japan/PG-1871/2020|EPI_ISL_685477|2020-05:0,Japan/PG-1869/2020|EPI_ISL_685475|2020-05:0,Japan/PG-1868/2020|EPI_ISL_685474|2020-05:0,Japan/PG-1867/2020|EPI_ISL_685473|2020-05:0,Japan/PG-1864/2020|EPI_ISL_685470|2020-05:0,Japan/PG-1863/2020|EPI_ISL_685469|2020-05:0,Japan/PG-1862/2020|EPI_ISL_685468|2020-05:0,Japan/PG-1860/2020|EPI_ISL_685466|2020-05:0,Japan/PG-2011/2020|EPI_ISL_685616|2020-04:0,Japan/PG-2008/2020|EPI_ISL_685613|2020-04:0,Japan/PG-1888/2020|EPI_ISL_685494|2020-05:0,Japan/PG-1887/2020|EPI_ISL_685493|2020-05:0,Japan/PG-1884/2020|EPI_ISL_685490|2020-05:0,Japan/PG-2536/2020|EPI_ISL_690671|2020-05:0)186318:2,Japan/PG-0783/2020|EPI_ISL_684393|2020-04:1,(Japan/PG-7767/2020|EPI_ISL_686869|2020-04:1,(Japan/PG-7769/2020|EPI_ISL_686871|2020-04:1,Japan/PG-7764/2020|EPI_ISL_686866|2020-04:1,Japan/PG-7766/2020|EPI_ISL_686868|2020-04:0,Japan/PG-7765/2020|EPI_ISL_686867|2020-04:0)186323:1,Japan/PG-7763/2020|EPI_ISL_686865|2020-04:0,Japan/PG-7762/2020|EPI_ISL_686864|2020-04:0,Japan/PG-7759/2020|EPI_ISL_686861|2020-04:0)186322:1,(Japan/PG-0790/2020|EPI_ISL_684400|2020-04:2,Japan/PG-0784/2020|EPI_ISL_684394|2020-04:2)186324:1,Japan/PG-0788/2020|EPI_ISL_684398|2020-04:0,Japan/PG-0782/2020|EPI_ISL_684392|2020-04:0,Japan/PG-0781/2020|EPI_ISL_684391|2020-04:0,Japan/PG-0780/2020|EPI_ISL_684390|2020-04:0)186317:1,Japan/FHU-FP9542-03-1/2020|EPI_ISL_862854|2020-04-09:1)186314:2,(Japan/PG-2060/2020|EPI_ISL_685665|2020-04:1,Japan/PG-2059/2020|EPI_ISL_685664|2020-04:0,Japan/PG-2058/2020|EPI_ISL_685663|2020-04:0,Japan/PG-2057/2020|EPI_ISL_685662|2020-04:0)186325:1,(Japan/PG-2708/2020|EPI_ISL_690840|2020-04:0,Japan/PG-3426/2020|EPI_ISL_691538|2020-04:1)186326:1,Japan/PG-0710/2020|EPI_ISL_684320|2020-04:5,Japan/PG-10528/2020|EPI_ISL_901251|2020-05:1,Japan/PG-10506/2020|EPI_ISL_901229|2020-04:1,Japan/PG-2871/2020|EPI_ISL_690997|2020-04:1,Japan/PG-2806/2020|EPI_ISL_690933|2020-04:1,Japan/PG-0986/2020|EPI_ISL_684596|2020-04:1,Japan/PG-2805/2020|EPI_ISL_690932|2020-04:1,Japan/PG-0972/2020|EPI_ISL_684582|2020-04:1,(Japan/PG-2828/2020|EPI_ISL_690955|2020-04:0,(Japan/PG-2430/2020|EPI_ISL_686035|2020-04:0,Japan/PG-2432/2020|EPI_ISL_686037|2020-04:1)186328:1)186327:1,Japan/PG-1142/2020|EPI_ISL_684752|2020-04:3,Japan/PG-1134/2020|EPI_ISL_684744|2020-04:2,Japan/PG-1132/2020|EPI_ISL_684742|2020-04:1,Japan/PG-0431/2020|EPI_ISL_684167|2020-04:2,Japan/PG-1115/2020|EPI_ISL_684725|2020-04:1,Japan/PG-1113/2020|EPI_ISL_684723|2020-04:1,Japan/PG-3398/2020|EPI_ISL_691512|2020-04:1,Japan/PG-2274/2020|EPI_ISL_685879|2020-04:3,(Japan/PG-2253/2020|EPI_ISL_685858|2020-04:0,Japan/PG-2276/2020|EPI_ISL_685881|2020-04:1)186329:1,(Japan/PG-0579/2020|EPI_ISL_480218|2020-04-11:2,(Japan/PG-0690/2020|EPI_ISL_684300|2020-04:0,Japan/PG-0709/2020|EPI_ISL_684319|2020-04:0)186331:1)186330:1,Japan/PG-1918/2020|EPI_ISL_685524|2020-03:1,((Japan/PG-1150/2020|EPI_ISL_684760|2020-04:0,Japan/PG-1151/2020|EPI_ISL_684761|2020-04:0)186333:2,Japan/PG-0598/2020|EPI_ISL_684208|2020-04:0,Japan/PG-0596/2020|EPI_ISL_684206|2020-04:0)186332:1,Japan/PG-1081/2020|EPI_ISL_684691|2020-04:1,Japan/PG-1069/2020|EPI_ISL_684679|2020-04:1,(Japan/PG-2888/2020|EPI_ISL_691014|2020-05:1,(Japan/PG-2886/2020|EPI_ISL_691012|2020-05:0,Japan/PG-2887/2020|EPI_ISL_691013|2020-05:0)186335:1)186334:1,Japan/PG-1460/2020|EPI_ISL_685067|2020-04:1,Japan/PG-1993/2020|EPI_ISL_685598|2020-04:1,Japan/PG-1991/2020|EPI_ISL_685596|2020-04:1,Japan/PG-1989/2020|EPI_ISL_685594|2020-04:1,Japan/PG-1987/2020|EPI_ISL_685593|2020-04:1,((Japan/PG-2181/2020|EPI_ISL_685786|2020-04:0,Japan/PG-2197/2020|EPI_ISL_685802|2020-04:0)186337:1,Japan/PG-2422/2020|EPI_ISL_686027|2020-04:0,Japan/PG-2423/2020|EPI_ISL_686028|2020-04:0,Japan/NF-11/2020|EPI_ISL_591481|2020-04:0)186336:1,Japan/PG-2753/2020|EPI_ISL_690885|2020-04:2,((Japan/PG-2967/2020|EPI_ISL_691093|2020-04:1,Japan/PG-2970/2020|EPI_ISL_691095|2020-04:0)186339:1,Japan/PG-1487/2020|EPI_ISL_685094|2020-04:0,((Japan/PG-7971/2020|EPI_ISL_687072|2020-05:1,(Japan/PG-7962/2020|EPI_ISL_687063|2020-05:0,Japan/PG-7969/2020|EPI_ISL_687070|2020-05:0,Japan/PG-7956/2020|EPI_ISL_687057|2020-05:0)186342:1,(Japan/PG-7959/2020|EPI_ISL_687060|2020-05:0,Japan/PG-7967/2020|EPI_ISL_687068|2020-05:0,Japan/PG-7957/2020|EPI_ISL_687058|2020-05:0)186343:1,Japan/PG-7968/2020|EPI_ISL_687069|2020-05:0,Japan/PG-7960/2020|EPI_ISL_687061|2020-05:0,Japan/PG-7958/2020|EPI_ISL_687059|2020-05:0,Japan/PG-7955/2020|EPI_ISL_687056|2020-05:0,Japan/PG-7954/2020|EPI_ISL_687055|2020-05:0,Japan/PG-7946/2020|EPI_ISL_687047|2020-05:0)186341:1,Japan/PG-7943/2020|EPI_ISL_687044|2020-05:1,Japan/PG-2702/2020|EPI_ISL_690834|2020-04:0,Japan/PG-7953/2020|EPI_ISL_687054|2020-05:0,Japan/PG-7952/2020|EPI_ISL_687053|2020-05:0,Japan/PG-7951/2020|EPI_ISL_687052|2020-05:0,Japan/PG-7950/2020|EPI_ISL_687051|2020-05:0,Japan/PG-7949/2020|EPI_ISL_687050|2020-05:0,Japan/PG-7948/2020|EPI_ISL_687049|2020-05:0,Japan/PG-7947/2020|EPI_ISL_687048|2020-05:0,Japan/PG-7945/2020|EPI_ISL_687046|2020-05:0,Japan/PG-7944/2020|EPI_ISL_687045|2020-05:0,Japan/PG-7942/2020|EPI_ISL_687043|2020-05:0)186340:1,Japan/PG-2394/2020|EPI_ISL_685999|2020-04:1)186338:2,((Japan/PG-2272/2020|EPI_ISL_685877|2020-04:1,Japan/PG-2246/2020|EPI_ISL_685851|2020-04:1,Japan/PG-2228/2020|EPI_ISL_685833|2020-04:1,Japan/PG-2225/2020|EPI_ISL_685830|2020-04:1,Japan/PG-2273/2020|EPI_ISL_685878|2020-04:0,Japan/PG-2208/2020|EPI_ISL_685813|2020-04:0,Japan/PG-2270/2020|EPI_ISL_685875|2020-04:0,Japan/PG-2258/2020|EPI_ISL_685863|2020-04:0,Japan/PG-2250/2020|EPI_ISL_685855|2020-04:0,Japan/PG-2241/2020|EPI_ISL_685846|2020-04:0,Japan/PG-2240/2020|EPI_ISL_685845|2020-04:0,Japan/PG-2239/2020|EPI_ISL_685844|2020-04:0,Japan/PG-2231/2020|EPI_ISL_685836|2020-04:0,Japan/PG-2227/2020|EPI_ISL_685832|2020-04:0,Japan/PG-2226/2020|EPI_ISL_685831|2020-04:0,Japan/PG-2218/2020|EPI_ISL_685823|2020-04:0,Japan/PG-2216/2020|EPI_ISL_685821|2020-04:0)186345:1,(Japan/PG-2254/2020|EPI_ISL_685859|2020-04:1,Japan/PG-2260/2020|EPI_ISL_685865|2020-04:0,Japan/PG-2267/2020|EPI_ISL_685872|2020-04:0,Japan/PG-2244/2020|EPI_ISL_685849|2020-04:0,Japan/PG-2234/2020|EPI_ISL_685839|2020-04:0)186346:1)186344:1,Japan/PG-2813/2020|EPI_ISL_690940|2020-04:1,Japan/PG-3409/2020|EPI_ISL_691523|2020-04:3,Japan/PG-5664/2020|EPI_ISL_688788|2020-04:2,(Japan/PG-2296/2020|EPI_ISL_685901|2020-04:1,Japan/PG-2295/2020|EPI_ISL_685900|2020-04:1,Japan/PG-0705/2020|EPI_ISL_684315|2020-04:0,Japan/PG-3422/2020|EPI_ISL_691534|2020-04:0,Japan/PG-0701/2020|EPI_ISL_684311|2020-04:0,Japan/PG-0875/2020|EPI_ISL_684485|2020-04:0)186347:1,Japan/PG-2782/2020|EPI_ISL_690909|2020-04:1,(Japan/PG-2329/2020|EPI_ISL_685934|2020-04:1,(Japan/PG-0321/2020|EPI_ISL_479996|2020-03-30:2,Japan/PG-1104/2020|EPI_ISL_684714|2020-04:0,Japan/PG-1105/2020|EPI_ISL_684715|2020-04:0)186349:1,Japan/PG-2331/2020|EPI_ISL_685936|2020-04:0,Japan/PG-2328/2020|EPI_ISL_685933|2020-04:0,Japan/PG-0320/2020|EPI_ISL_479995|2020-03-29:0)186348:1,(Japan/PG-2798/2020|EPI_ISL_690925|2020-04:1,(Japan/PG-2797/2020|EPI_ISL_690924|2020-04:1,Japan/PG-2799/2020|EPI_ISL_690926|2020-04:0,Japan/PG-2796/2020|EPI_ISL_690923|2020-04:0)186351:1)186350:1,(Japan/PG-2790/2020|EPI_ISL_690917|2020-04:0,(Japan/FHU-FP9722-06-1/2020|EPI_ISL_862884|2020-05-10:2,Japan/PG-2795/2020|EPI_ISL_690922|2020-04:0)186353:1,Japan/FHU-FP9722-05-1/2020|EPI_ISL_862883|2020-04-28:2,Japan/PG-5689/2020|EPI_ISL_688813|2020-05:3)186352:2,(Japan/PG-2105/2020|EPI_ISL_685710|2020-04:1,Japan/PG-2462/2020|EPI_ISL_686067|2020-04:2,Japan/PG-2460/2020|EPI_ISL_686065|2020-04:1,Japan/PG-2451/2020|EPI_ISL_686056|2020-04:0,Japan/PG-2452/2020|EPI_ISL_686057|2020-04:0,Japan/PG-14583/2020|EPI_ISL_892516|2020-04:0,Japan/FHU-FP9545-04-1/2020|EPI_ISL_862851|2020-04-12:0,Japan/PG-2461/2020|EPI_ISL_686066|2020-04:0,Japan/PG-2459/2020|EPI_ISL_686064|2020-04:0,Japan/PG-2456/2020|EPI_ISL_686061|2020-04:0)186354:1,(Japan/PG-0983/2020|EPI_ISL_684593|2020-04:3,Japan/PG-0698/2020|EPI_ISL_684308|2020-04:0,Japan/PG-0586/2020|EPI_ISL_684200|2020-04:0)186355:2,(Japan/PG-23238/2020|EPI_ISL_1429023|2020-05-03:2,Japan/PG-3424/2020|EPI_ISL_691536|2020-04:1,Japan/PG-23236/2020|EPI_ISL_1429022|2020-04-28:2,Japan/PG-23233/2020|EPI_ISL_1429019|2020-04-18:0,Japan/PG-23231/2020|EPI_ISL_1429017|2020-04-06:0)186356:1,Japan/PG-0398/2020|EPI_ISL_480067|2020-03-31:1,Japan/PG-1136/2020|EPI_ISL_684746|2020-04:1,Japan/PG-11709/2020|EPI_ISL_898572|2020-04:3,Japan/PG-11719/2020|EPI_ISL_898582|2020-04:3,Japan/PG-1996/2020|EPI_ISL_685601|2020-04:2,Japan/PG-2455/2020|EPI_ISL_686060|2020-04:1,Japan/PG-2750/2020|EPI_ISL_690882|2020-04:1,Japan/PG-2814/2020|EPI_ISL_690941|2020-04:2,(Japan/PG-2819/2020|EPI_ISL_690946|2020-04:2,Japan/PG-0400/2020|EPI_ISL_480069|2020-04-01:0)186357:1,(Japan/PG-2815/2020|EPI_ISL_690942|2020-04:0,Japan/PG-2824/2020|EPI_ISL_690951|2020-04:0)186358:1,(Japan/PG-1116/2020|EPI_ISL_684726|2020-04:0,Japan/PG-2317/2020|EPI_ISL_685922|2020-05:0,Japan/PG-2599/2020|EPI_ISL_690733|2020-04:0,Japan/PG-2591/2020|EPI_ISL_690725|2020-04:0,Japan/PG-2313/2020|EPI_ISL_685918|2020-04:0,Japan/PG-1082/2020|EPI_ISL_684692|2020-04:0,Japan/PG-1072/2020|EPI_ISL_684682|2020-04:0,Japan/PG-1071/2020|EPI_ISL_684681|2020-04:0)186359:1,(Japan/NF-12/2020|EPI_ISL_591482|2020-04:0,Japan/PG-0557/2020|EPI_ISL_480208|2020-04-07:0)186360:1,(Japan/PG-5670/2020|EPI_ISL_688794|2020-04:0,Japan/PG-5673/2020|EPI_ISL_688797|2020-04:0)186361:2,(Japan/PG-1070/2020|EPI_ISL_684680|2020-04:0,Japan/PG-1076/2020|EPI_ISL_684686|2020-04:0)186362:1,(Japan/PG-1262/2020|EPI_ISL_684872|2020:0,Japan/PG-1263/2020|EPI_ISL_684873|2020:0)186363:1,(Japan/PG-2737/2020|EPI_ISL_690869|2020-03:0,Japan/PG-2325/2020|EPI_ISL_685930|2020-03:0,Japan/NF-05/2020|EPI_ISL_591475|2020-03:0)186364:1,(Japan/PG-2852/2020|EPI_ISL_690978|2020-04:0,Japan/PG-2354/2020|EPI_ISL_685959|2020-04:0,Japan/PG-2816/2020|EPI_ISL_690943|2020-04:0)186365:1,(Japan/PG-1999/2020|EPI_ISL_685604|2020-05:0,Japan/PG-2000/2020|EPI_ISL_685605|2020-05:0)186366:1,(Japan/PG-11714/2020|EPI_ISL_898577|2020-04:0,Japan/PG-3406/2020|EPI_ISL_691520|2020-04:0)186367:1,Japan/PG-2357/2020|EPI_ISL_685962|2020-03:0,Japan/PG-23232/2020|EPI_ISL_1429018|2020-04-13:0,Japan/PG-0483/2020|EPI_ISL_480142|2020-04-03:0,Japan/PG-2352/2020|EPI_ISL_685957|2020-04:0,Japan/PG-0458/2020|EPI_ISL_480119|2020-03-29:0,Japan/PG-1063/2020|EPI_ISL_684673|2020-04:0,Japan/PG-3411/2020|EPI_ISL_691525|2020-04:0,Japan/PG-2766/2020|EPI_ISL_690898|2020-04:0,Japan/PG-2764/2020|EPI_ISL_690896|2020-04:0,Japan/PG-2758/2020|EPI_ISL_690890|2020-04:0,Japan/PG-1037/2020|EPI_ISL_684647|2020-04:0,Japan/PG-1036/2020|EPI_ISL_684646|2020-04:0,Japan/PG-2756/2020|EPI_ISL_690888|2020-04:0,Japan/PG-2754/2020|EPI_ISL_690886|2020-04:0,Japan/PG-2751/2020|EPI_ISL_690883|2020-04:0,Japan/PG-1025/2020|EPI_ISL_684635|2020-04:0,Japan/PG-0729/2020|EPI_ISL_684339|2020-04:0,Japan/PG-2419/2020|EPI_ISL_686024|2020-03:0,Japan/PG-2415/2020|EPI_ISL_686020|2020-04:0,Japan/PG-2414/2020|EPI_ISL_686019|2020-04:0,Japan/PG-2413/2020|EPI_ISL_686018|2020-04:0,Japan/PG-2412/2020|EPI_ISL_686017|2020-04:0,Japan/PG-0684/2020|EPI_ISL_684294|2020-04:0,Japan/PG-10524/2020|EPI_ISL_901247|2020-04:0,Japan/PG-10523/2020|EPI_ISL_901246|2020-04:0,Japan/PG-10522/2020|EPI_ISL_901245|2020-04:0,Japan/PG-10521/2020|EPI_ISL_901244|2020-04:0,Japan/PG-10514/2020|EPI_ISL_901237|2020-04:0,Japan/PG-10510/2020|EPI_ISL_901233|2020-04:0,Japan/PG-10509/2020|EPI_ISL_901232|2020-04:0,Japan/PG-3333/2020|EPI_ISL_691448|2020-04:0,Japan/PG-2873/2020|EPI_ISL_690999|2020-04:0,Japan/PG-2872/2020|EPI_ISL_690998|2020-04:0,Japan/PG-2870/2020|EPI_ISL_690996|2020-04:0,Japan/PG-2869/2020|EPI_ISL_690995|2020-04:0,Japan/PG-2868/2020|EPI_ISL_690994|2020-04:0,Japan/PG-2867/2020|EPI_ISL_690993|2020-04:0,Japan/PG-2866/2020|EPI_ISL_690992|2020-04:0,Japan/PG-2292/2020|EPI_ISL_685897|2020-04:0,Japan/PG-2841/2020|EPI_ISL_690968|2020-04:0,Japan/PG-2840/2020|EPI_ISL_690967|2020-04:0,Japan/PG-2830/2020|EPI_ISL_690957|2020-04:0,Japan/PG-2827/2020|EPI_ISL_690954|2020-04:0,Japan/PG-2826/2020|EPI_ISL_690953|2020-04:0,Japan/PG-2823/2020|EPI_ISL_690950|2020-04:0,Japan/PG-2822/2020|EPI_ISL_690949|2020-04:0,Japan/PG-2207/2020|EPI_ISL_685812|2020-04:0,Japan/PG-2821/2020|EPI_ISL_690948|2020-04:0,Japan/PG-2206/2020|EPI_ISL_685811|2020-04:0,Japan/PG-2820/2020|EPI_ISL_690947|2020-04:0,Japan/PG-2817/2020|EPI_ISL_690944|2020-04:0,Japan/PG-2201/2020|EPI_ISL_685806|2020-04:0,Japan/PG-2200/2020|EPI_ISL_685805|2020-04:0,Japan/PG-2198/2020|EPI_ISL_685803|2020-04:0,Japan/PG-2811/2020|EPI_ISL_690938|2020-04:0,Japan/PG-2195/2020|EPI_ISL_685800|2020-04:0,Japan/PG-0989/2020|EPI_ISL_684599|2020-04:0,Japan/PG-2808/2020|EPI_ISL_690935|2020-04:0,Japan/PG-0988/2020|EPI_ISL_684598|2020-04:0,Japan/PG-2807/2020|EPI_ISL_690934|2020-04:0,Japan/PG-0987/2020|EPI_ISL_684597|2020-04:0,Japan/PG-2804/2020|EPI_ISL_690931|2020-04:0,Japan/PG-2803/2020|EPI_ISL_690930|2020-04:0,Japan/PG-2802/2020|EPI_ISL_690929|2020-04:0,Japan/PG-0982/2020|EPI_ISL_684592|2020-04:0,Japan/PG-2801/2020|EPI_ISL_690928|2020-04:0,Japan/PG-2094/2020|EPI_ISL_685699|2020-04:0,Japan/PG-2093/2020|EPI_ISL_685698|2020-04:0,Japan/PG-2092/2020|EPI_ISL_685697|2020-03:0,Japan/PG-2791/2020|EPI_ISL_690918|2020-04:0,Japan/PG-0970/2020|EPI_ISL_684580|2020-04:0,Japan/PG-2787/2020|EPI_ISL_690914|2020-04:0,Japan/PG-2784/2020|EPI_ISL_690911|2020-04:0,Japan/PG-2783/2020|EPI_ISL_690910|2020-04:0,Japan/PG-2769/2020|EPI_ISL_690901|2020-04:0,Japan/PG-1995/2020|EPI_ISL_685600|2020-04:0,Japan/PG-1637/2020|EPI_ISL_685243|2020-03:0,Japan/PG-0694/2020|EPI_ISL_684304|2020:0,Japan/PG-0691/2020|EPI_ISL_684301|2020-04:0,Japan/NF-01/2020|EPI_ISL_591471|2020-03:0,Japan/PG-3725/2020|EPI_ISL_691978|2020-04:0,Japan/PG-0559/2020|EPI_ISL_480209|2020-04-07:0,Japan/PG-1138/2020|EPI_ISL_684748|2020-04:0,Japan/PG-0565/2020|EPI_ISL_684185|2020-04:0,Japan/PG-0558/2020|EPI_ISL_684183|2020-04:0,Japan/PG-1131/2020|EPI_ISL_684741|2020-04:0,Japan/PG-0428/2020|EPI_ISL_684166|2020-04:0,Japan/PG-1114/2020|EPI_ISL_684724|2020-04:0,Japan/NF-13/2020|EPI_ISL_591483|2020-04:0,Japan/NF-10/2020|EPI_ISL_591480|2020-04:0,Japan/NF-09/2020|EPI_ISL_591479|2020-04:0,Japan/NF-08/2020|EPI_ISL_591478|2020-03:0,Japan/NF-07/2020|EPI_ISL_591477|2020-03:0,Japan/NF-06/2020|EPI_ISL_591476|2020-03:0,Japan/NF-04/2020|EPI_ISL_591474|2020-03:0,Japan/NF-03/2020|EPI_ISL_591473|2020-03:0,Japan/NF-02/2020|EPI_ISL_591472|2020-03:0,Japan/PG-3396/2020|EPI_ISL_691510|2020-04:0,Japan/PG-3395/2020|EPI_ISL_691509|2020-04:0,Japan/PG-3236/2020|EPI_ISL_691352|2020-04:0,Japan/PG-2251/2020|EPI_ISL_685856|2020-04:0,Japan/PG-2243/2020|EPI_ISL_685848|2020-04:0,Japan/PG-2233/2020|EPI_ISL_685838|2020-04:0,Japan/PG-2230/2020|EPI_ISL_685835|2020-04:0,Japan/PG-2223/2020|EPI_ISL_685828|2020-04:0,Japan/PG-2188/2020|EPI_ISL_685793|2020-04:0,Japan/PG-2187/2020|EPI_ISL_685792|2020-04:0,Japan/PG-2185/2020|EPI_ISL_685790|2020-04:0,Japan/PG-2183/2020|EPI_ISL_685788|2020-04:0,Japan/PG-0432/2020|EPI_ISL_480098|2020-04-05:0,Japan/PG-2180/2020|EPI_ISL_685785|2020-03:0,Japan/PG-0427/2020|EPI_ISL_480095|2020-04-05:0,Japan/PG-2178/2020|EPI_ISL_685783|2020-03:0,Japan/PG-1949/2020|EPI_ISL_685555|2020-04:0,Japan/PG-2923/2020|EPI_ISL_691049|2020-04:0,Japan/PG-0891/2020|EPI_ISL_684501|2020-03:0,Japan/PG-0587/2020|EPI_ISL_480220|2020-04-12:0,Japan/PG-0563/2020|EPI_ISL_480212|2020-04-08:0,Japan/PG-2104/2020|EPI_ISL_685709|2020-04:0,Japan/PG-2103/2020|EPI_ISL_685708|2020-04:0,Japan/PG-0881/2020|EPI_ISL_684491|2020-04:0,Japan/PG-0607/2020|EPI_ISL_684217|2020-04:0,Japan/PG-0599/2020|EPI_ISL_684209|2020-04:0,Japan/PG-0866/2020|EPI_ISL_684476|2020:0,Japan/PG-5649/2020|EPI_ISL_688773|2020-04:0,Japan/PG-11703/2020|EPI_ISL_898566|2020-03:0,Japan/PG-0853/2020|EPI_ISL_684463|2020-04:0,Japan/PG-0574/2020|EPI_ISL_684191|2020-04:0,Japan/PG-2314/2020|EPI_ISL_685919|2020-04:0,Japan/FHU-FP9532-01-1/2020|EPI_ISL_862859|2020-03-29:0,Japan/PG-1075/2020|EPI_ISL_684685|2020-04:0,Japan/PG-1074/2020|EPI_ISL_684684|2020-04:0,Japan/PG-1068/2020|EPI_ISL_684678|2020-04:0,Japan/FHU-FP9530-14-1/2020|EPI_ISL_862843|2020-04-07:0,Japan/PG-2874/2020|EPI_ISL_691000|2020-04:0,Japan/PG-1994/2020|EPI_ISL_685599|2020-04:0,Japan/PG-1992/2020|EPI_ISL_685597|2020-04:0,Japan/PG-1990/2020|EPI_ISL_685595|2020-04:0,Japan/PG-1254/2020|EPI_ISL_684864|2020:0)186313:1,(Japan/PG-0502/2020|EPI_ISL_480161|2020-04-04:1,Japan/PG-0479/2020|EPI_ISL_684174|2020-04:1,Japan/PG-0482/2020|EPI_ISL_480141|2020-04-03:0,Japan/PG-0480/2020|EPI_ISL_480139|2020-04-02:0,Japan/PG-0466/2020|EPI_ISL_480127|2020-04-01:0,Japan/PG-1545/2020|EPI_ISL_685151|2020-04:0)186368:1,(((NorthMacedonia/16351-2/2020|EPI_ISL_918497|2020-10-23:0,((Switzerland/TG-ETHZ-471077/2021|OU007430.1|2021-01-27:2,Switzerland/TG-ETHZ-470650/2021|OU007428.1|2021-01-23:1,Switzerland/TG-ETHZ-440772/2021|OU007385.1|2021-01-03:0)186373:1,(Switzerland/ZH-ETHZ-460230/2021|OU009700.1|2021-01-19:2,(Switzerland/ZH-ETHZ-471345/2021|OU010136.1|2021-01-26:1,Switzerland/ZH-ETHZ-481055/2021|OU010680.1|2021-01-29:0)186375:2)186374:1,Switzerland/SG-ETHZ-560707/2020|EPI_ISL_1682644|2020-12-24:0)186372:4)186371:5,(Switzerland/ZH-ETHZ-560777/2020|EPI_ISL_1682914|2020-12-24:4,(Switzerland/ZH-ETHZ-521371/2020|OU011825.1|2020-11-30:1,Switzerland/ZH-ETHZ-410906/2020|OU008963.1|2020-11-30:2)186377:2)186376:3)186370:1,Germany/BE-ChVir-W1691-8296/2020|EPI_ISL_753986|2020-07-31:2,(Switzerland/BE-ETHZ-460775/2021|OD999477.1|2021-01-15:2,(Sweden/21-00313/2020|EPI_ISL_913348|2020-12-11:3,England/MILK-103C527/2021|OD978817.1|2021-01-12:5)186379:2)186378:4)186369:4,(Japan/PG-0190/2020|EPI_ISL_479895|2020-03-16:0,(India/DL-NCDC7624-CSIR-IGIB/2020|EPI_ISL_482650|2020-05-28:1,(India/CH-ICMR-26222/2020|EPI_ISL_1761632|2020-07:0,India/PB-ICMR-26222/2020|EPI_ISL_1069156|2020-07-01:0)186382:4)186381:1,(USA/IL-QDX-3301/2020|MW522411.1|20-07-15:4,(USA/IL-LCH-0094/2020|EPI_ISL_1501807|2020-05-05:1,Canada/NS-NML-2291/2020|EPI_ISL_1666858|2020-05-16:2,USA/IL-IDPH-COO-C-001078/2020|EPI_ISL_1494131|2020-05-07:0,USA/IL-IDPH-COO-C-001219/2020|EPI_ISL_2080064|2020-05-21:0)186384:1)186383:2)186380:1,((Japan/PG-0990/2020|EPI_ISL_684600|2020-04:0,Japan/PG-1001/2020|EPI_ISL_684611|2020-04:3)186386:1,Japan/PG-0713/2020|EPI_ISL_684323|2020-04:1,Japan/PG-0711/2020|EPI_ISL_684321|2020-04:1,Japan/PG-1690/2020|EPI_ISL_685296|2020-05:1,Japan/PG-0971/2020|EPI_ISL_684581|2020-04:1,Japan/PG-1676/2020|EPI_ISL_685282|2020-04:2,Japan/PG-2351/2020|EPI_ISL_685956|2020-05:4,NorthMacedonia/862/2021|EPI_ISL_940766|2021-01-08:8,Japan/PG-1002/2020|EPI_ISL_684612|2020-04:0,Japan/PG-0714/2020|EPI_ISL_684324|2020-04:0,Japan/PG-0712/2020|EPI_ISL_684322|2020-04:0,Japan/PG-0708/2020|EPI_ISL_684318|2020-04:0,Japan/PG-0704/2020|EPI_ISL_684314|2020-04:0,Japan/PG-0703/2020|EPI_ISL_684313|2020-04:0,Japan/PG-0985/2020|EPI_ISL_684595|2020-04:0,Japan/PG-0984/2020|EPI_ISL_684594|2020-04:0,Japan/PG-0975/2020|EPI_ISL_684585|2020-04:0,Japan/PG-0974/2020|EPI_ISL_684584|2020-04:0,Japan/PG-0973/2020|EPI_ISL_684583|2020-04:0,Japan/PG-1688/2020|EPI_ISL_685294|2020-05:0,Japan/PG-1687/2020|EPI_ISL_685293|2020-05:0,Japan/PG-1977/2020|EPI_ISL_685583|2020-05:0,Japan/PG-0582/2020|EPI_ISL_480219|2020-04-11:0)186385:1,(((Japan/PG-1899/2020|EPI_ISL_685505|2020-05:1,Japan/PG-1905/2020|EPI_ISL_685511|2020-04:0)186389:1,Japan/PG-0353/2020|EPI_ISL_480025|2020-03-27:0,Japan/PG-0349/2020|EPI_ISL_480021|2020-03-30:1,(Japan/PG-1903/2020|EPI_ISL_685509|2020-04:0,Japan/PG-1906/2020|EPI_ISL_685512|2020-04:0,Japan/PG-1900/2020|EPI_ISL_685506|2020-04:0)186390:1)186388:1,Japan/PG-0352/2020|EPI_ISL_480024|2020-03-26:1,Japan/PG-0259/2020|EPI_ISL_479943|2020-03-23:0,Japan/PG-0258/2020|EPI_ISL_479942|2020-03-24:0)186387:2,((Turkey/HSGM-5152/2021|EPI_ISL_1183633|2021-02-19:6,Germany/un-RKI-I-093068/2021|EPI_ISL_1727478|2021-04-19:14)186392:8,England/QEUH-998FCB/2020|OA971963.1|2020-08-24:14,((TUR/DENIZLI_PAU/2020|MW320723.1|20-07-18:0,Turkey/DEN-PAU04/2020|EPI_ISL_708185|2020-07-29:0)186394:2,Turkey/DEN-PAU11/2020|EPI_ISL_708189|2020-08-26:0,TUR/DENIZLI_PAU/2020|MW320692.1|20-07-18:0,TUR/DENIZLI_PAU_11/2020|MW340911.1|20-07-18:0,Turkey/DEN-PAU19/2020|EPI_ISL_708194|2020-08-25:0,Turkey/DEN-PAU01/2020|EPI_ISL_707938|2020-07-26:0,Turkey/DEN-PAU07/2020|EPI_ISL_707937|2020-07-27:0)186393:4,(Switzerland/BL-ETHZ-370069/2020|OE995401.1|2020-11-14:6,(Austria/CeMM1783/2020|EPI_ISL_854148|2020-12-03:2,(Austria/CeMM2711/2021|EPI_ISL_1008063|2021-01-01:0,Austria/CeMM2785/2020|EPI_ISL_1008126|2020-12-30:1)186397:8)186396:5)186395:5,(USA/CA-CZB-14075/2020|MW565575.1|20-06-25:2,USA/CA-IGI-0063/2020|EPI_ISL_511818|2020-06-12:0,USA/CA-IGI-0408/2020|EPI_ISL_756319|2020-07-17:4,USA/OR-PROV-371/2020|EPI_ISL_1017240|2020-07-09:3,USA/CA-CZB-13940/2020|MW565652.1|20-06-22:2)186398:2,(Luxembourg/LNS2571639/2021|EPI_ISL_1498661|2021-02-24:0,Luxembourg/LNS9662488/2021|EPI_ISL_1383607|2021-02-17:0)186399:16,(TUR/DENIZLI_PAU_10/2020|MW340909.1|20-07-18:0,Turkey/DEN-PAU10/2020|EPI_ISL_708188|2020-08-27:0)186400:5)186391:1,(Japan/PG-1522/2020|EPI_ISL_685129|2020-04:1,(Japan/PG-1480/2020|EPI_ISL_685087|2020-04:1,Japan/PG-1350/2020|EPI_ISL_684958|2020-04:0,Japan/PG-1382/2020|EPI_ISL_684989|2020-04:0)186402:2,Japan/PG-2508/2020|EPI_ISL_690646|2020-04:1,Japan/PG-1492/2020|EPI_ISL_685099|2020-04:2,Japan/PG-2478/2020|EPI_ISL_686083|2020-04:1,Japan/PG-1498/2020|EPI_ISL_685105|2020-04:1,(Japan/PG-1444/2020|EPI_ISL_685051|2020-04:0,Japan/PG-1473/2020|EPI_ISL_685080|2020-04:1)186403:1,Japan/PG-1445/2020|EPI_ISL_685052|2020-04:1,Japan/PG-1314/2020|EPI_ISL_684922|2020-04:2,Japan/PG-1417/2020|EPI_ISL_685024|2020-04:1,(Japan/PG-2516/2020|EPI_ISL_690652|2020-04:0,Japan/PG-2523/2020|EPI_ISL_690658|2020-05:0)186404:2,Japan/PG-1514/2020|EPI_ISL_685121|2020-04:0,Japan/PG-1294/2020|EPI_ISL_684902|2020-03:0,Japan/PG-1512/2020|EPI_ISL_685119|2020-04:0,Japan/PG-1293/2020|EPI_ISL_684901|2020-03:0,Japan/PG-1511/2020|EPI_ISL_685118|2020-04:0,Japan/PG-2491/2020|EPI_ISL_686096|2020-04:0,Japan/PG-2490/2020|EPI_ISL_686095|2020-04:0,Japan/PG-1520/2020|EPI_ISL_685127|2020-04:0,Japan/PG-1377/2020|EPI_ISL_684984|2020-04:0,Japan/PG-1375/2020|EPI_ISL_684982|2020-04:0,Japan/PG-1368/2020|EPI_ISL_684976|2020-04:0,Japan/PG-1344/2020|EPI_ISL_684952|2020-04:0,Japan/PG-2511/2020|EPI_ISL_690648|2020-04:0,Japan/PG-2510/2020|EPI_ISL_690631|2020-04:0,Japan/PG-1486/2020|EPI_ISL_685093|2020-04:0,Japan/PG-1485/2020|EPI_ISL_685092|2020-04:0,Japan/PG-1484/2020|EPI_ISL_685091|2020-04:0,Japan/PG-1422/2020|EPI_ISL_685029|2020-04:0,Japan/PG-1421/2020|EPI_ISL_685028|2020-04:0,Japan/PG-1420/2020|EPI_ISL_685027|2020-04:0,Japan/PG-1416/2020|EPI_ISL_685023|2020-04:0,Japan/PG-1415/2020|EPI_ISL_685022|2020-04:0,Japan/PG-1407/2020|EPI_ISL_685014|2020-04:0,Japan/PG-2481/2020|EPI_ISL_686086|2020-04:0,Japan/PG-1502/2020|EPI_ISL_685109|2020-04:0,Japan/PG-1500/2020|EPI_ISL_685107|2020-04:0,Japan/PG-1474/2020|EPI_ISL_685081|2020-04:0,Japan/PG-1472/2020|EPI_ISL_685079|2020-04:0,Japan/PG-1451/2020|EPI_ISL_685058|2020-04:0,Japan/PG-1448/2020|EPI_ISL_685055|2020-04:0,Japan/PG-1447/2020|EPI_ISL_685054|2020-04:0,Japan/PG-1424/2020|EPI_ISL_685031|2020-04:0)186401:1,((((USA/TX-HMH-MCoV-9104/2020|EPI_ISL_780945|2020-07-03:0,(USA/TX-HMH-6403/2020|EPI_ISL_545974|2020-07-05:0,USA/TX-HMH-6355/2020|EPI_ISL_547412|2020-07-05:0)186409:1)186408:1,USA/TX-HMH-MCoV-9278/2020|EPI_ISL_781030|2020-07-03:0,USA/TX-HMH-MCoV-9550/2020|EPI_ISL_780153|2020-07-05:0,USA/TX-HMH-MCoV-9052/2020|EPI_ISL_780921|2020-07-03:0)186407:2,USA/TX-HMH-MCoV-9244/2020|EPI_ISL_781016|2020-07-04:0,USA/TX-HMH-MCoV-9513/2020|EPI_ISL_781158|2020-07-03:1,(USA/TX-HMH-MCoV-15863/2020|EPI_ISL_785547|2020-07-10:1,USA/TX-HMH-MCoV-9231/2020|EPI_ISL_780552|2020-07-04:0)186410:2)186406:1,USA/TX-HMH-MCoV-11707/2020|EPI_ISL_790090|2020-09-08:2,USA/TX-HMH-MCoV-10521/2020|EPI_ISL_789515|2020-07-08:1,USA/TX-HMH-MCoV-10507/2020|EPI_ISL_789507|2020-07-08:2,USA/TX-HMH-MCoV-8716/2020|EPI_ISL_780716|2020-07-01:5,(USA/TX-HMH-MCoV-8550/2020|EPI_ISL_780622|2020-07-01:1,USA/TX-HMH-MCoV-9519/2020|EPI_ISL_781161|2020-07-03:0)186411:1,(USA/TX-HMH-MCoV-10283/2020|EPI_ISL_1201922|2020-07-07:0,(USA/TX-HMH-MCoV-10787/2020|EPI_ISL_1201955|2020-07-05:3,USA/TX-HMH-MCoV-10119/2020|EPI_ISL_1201907|2020-07-06:3,USA/TX-HMH-MCoV-10187/2020|EPI_ISL_1201914|2020-07-06:3,USA/TX-HMH-MCoV-8867/2020|EPI_ISL_1203729|2020-07-02:3,USA/TX-HMH-MCoV-8291/2020|EPI_ISL_1203671|2020-07-08:2,(USA/TX-HMH-MCoV-8123/2020|EPI_ISL_1203657|2020-06-29:0,USA/TX-HMH-MCoV-9443/2020|EPI_ISL_1203790|2020-07-03:0)186414:1)186413:2)186412:3,(USA/TX-HMH-MCoV-10927/2020|EPI_ISL_789687|2020-07-09:0,USA/TX-HMH-MCoV-13758/2020|EPI_ISL_788851|2020-08-18:7)186415:1,USA/TX-HMH-MCoV-9320/2020|EPI_ISL_781060|2020-07-03:2,(USA/TX-HMH-MCoV-42454/2020|EPI_ISL_2224356|2020-07-13:1,USA/TX-HMH-MCoV-10642/2020|EPI_ISL_789572|2020-07-08:0)186416:2,USA/TX-HMH-MCoV-8382/2020|EPI_ISL_784362|2020-06-23:0,USA/TX-HMH-MCoV-9557/2020|EPI_ISL_780156|2020-07-06:0,USA/TX-HMH-MCoV-10836/2020|EPI_ISL_789651|2020-07-05:0,USA/TX-HMH-MCoV-9153/2020|EPI_ISL_780972|2020-07-02:0,USA/TX-HMH-MCoV-9150/2020|EPI_ISL_780971|2020-07-02:0,USA/TX-HMH-MCoV-8812/2020|EPI_ISL_780770|2020-07-01:0,USA/TX-HMH-MCoV-8241/2020|EPI_ISL_784285|2020-06-29:0,USA/TX-HMH-MCoV-8240/2020|EPI_ISL_784284|2020-07-07:0,USA/TX-HMH-MCoV-9478/2020|EPI_ISL_781146|2020-07-03:0,USA/TX-HMH-MCoV-8430/2020|EPI_ISL_784393|2020-06-30:0)186405:1,(Netherlands/un-RUMC-000042/2020|EPI_ISL_1108863|2020-05:1,Belgium/rega-0414474/2020|EPI_ISL_476984|2020-04-14:1,Belgium/rega-0509649/2020|EPI_ISL_734720|2020-05-09:2,(Japan/PG-1198/2020|EPI_ISL_684808|2020-04:0,Japan/PG-1220/2020|EPI_ISL_684830|2020-04:0)186418:1)186417:1,(Germany/BY-MVP-0011/2020|EPI_ISL_437212|2020-03-22:0,(((Germany/BY-IMB06494/2020|EPI_ISL_732560|2020-05-26:1,Germany/BY-MVP-0365/2020|EPI_ISL_852581|2020-06-18:2,Germany/BY-IMB06128/2020|EPI_ISL_732557|2020-05-13:0,Germany/BY-IMB05401/2020|EPI_ISL_732556|2020-05-07:0,Germany/BY-MVP-0226/2020|EPI_ISL_466896|2020-04-23:0)186422:1,(Germany/BY-IMB06133/2020|EPI_ISL_732558|2020-05-13:0,Germany/BY-IMB06351/2020|EPI_ISL_732559|2020-05-20:0)186423:1,Germany/BY-IMB06496/2020|EPI_ISL_732533|2020-05-26:0,Germany/BY-MVP-0218/2020|EPI_ISL_466891|2020-04-22:0)186421:1,Germany/BY-RKI-I-013856/2020|EPI_ISL_1143992|2020-04-18:0,Germany/BY-MVP-0016/2020|EPI_ISL_437217|2020-04-11:0,Germany/BY-MVP-0190/2020|EPI_ISL_466881|2020-04-14:0)186420:1,Germany/BY-IMB04242/2020|EPI_ISL_732555|2020-04-15:1,Ireland/MN-NVRL-MPJ70605/2020|EPI_ISL_767824|2020-04-17:1,(Germany/BY-MVP-0269/2020|EPI_ISL_466911|2020-05-18:1,Germany/BAV-PL-virotum_3j6r/2020|EPI_ISL_887226|2020-05-20:0)186424:1,(Germany/BAV-PL-virotum_00rh/2020|EPI_ISL_887174|2020-04-22:0,Germany/BAV-PL-virotum_uhjx/2020|EPI_ISL_887188|2020-04-27:0)186425:2)186419:1,((Germany/NW-UBI-119/2020|EPI_ISL_1181243|2020-06-16:1,Germany/NW-UBI-64/2020|EPI_ISL_1181189|2020-06-16:0,Germany/HH-hpi-p2378/2020|EPI_ISL_776456|2020-05-23:0)186427:1,Germany/NW-UBI-116/2020|EPI_ISL_1181241|2020-06-16:2,Japan/PG-1050/2020|EPI_ISL_684660|2020-04:0,Japan/PG-1058/2020|EPI_ISL_684668|2020-04:0,Germany/NI-IOV-38362/2020|EPI_ISL_883157|2020:0,Japan/PG-3721/2020|EPI_ISL_691974|2020-04:0)186426:1,(USA/CA-CZB-13996/2020|MW565615.1|20-06-14:6,USA/MI-MDHHS-SC22035/2020|EPI_ISL_577548|2020-09-14:4,USA/IL-IDPH-CRA-C-002000/2020|EPI_ISL_2080073|2020-08-23:2,USA/IL-IDPH-HAM-C-001794/2020|EPI_ISL_1494214|2020-07-29:0,USA/IL-IDPH-WLS-C-001949/2020|EPI_ISL_1652369|2020-08-15:0,USA/IL-IDPH-HAM-C-001861/2020|EPI_ISL_1652353|2020-08-04:0,USA/IL-IDPH-JEF-C-001857/2020|EPI_ISL_1652349|2020-08-05:0,USA/IL-IDPH-HAM-C-001792/2020|EPI_ISL_1494213|2020-07-28:0,USA/IL-IDPH-JEF-C-001881/2020|EPI_ISL_1921906|2020-08-08:0)186428:1,((Spain/VC-IBV-98004369/2020|EPI_ISL_796073|2020-04-07:1,Spain/VC-IBV-98004430/2020|EPI_ISL_583924|2020-04-14:1,Spain/VC-IBV-98006979/2020|EPI_ISL_796154|2020-04-15:0,Spain/VC-IBV-98004408/2020|EPI_ISL_796092|2020-04-13:0,Spain/VC-IBV-98004390/2020|EPI_ISL_796084|2020-04-09:0,Spain/VC-IBV-98004371/2020|EPI_ISL_796075|2020-04-07:0,Spain/VC-IBV-98004370/2020|EPI_ISL_796074|2020-04-07:0)186430:2,Spain/VC-IBV-98006986/2020|EPI_ISL_796157|2020-04-16:1,Spain/VC-IBV-98006963/2020|EPI_ISL_796144|2020-03-23:1,Spain/VC-IBV-98006947/2020|EPI_ISL_796138|2020-03-20:2,Spain/VC-IBV-98004587/2020|EPI_ISL_796123|2020-04-04:1,Spain/VC-IBV-98004551/2020|EPI_ISL_796112|2020-04-02:1,Spain/VC-IBV-98004534/2020|EPI_ISL_796105|2020-03-19:1,(Spain/VC-IBV-98004533/2020|EPI_ISL_796104|2020-03-19:1,Spain/VC-IBV-98004590/2020|EPI_ISL_796124|2020-04-05:1)186431:1,Spain/VC-IBV-98003630/2020|EPI_ISL_538637|2020-03-18:1,Spain/VC-IBV-98003555/2020|EPI_ISL_537977|2020-03-30:1,Spain/VC-IBV-98004518/2020|EPI_ISL_796099|2020-03-26:1,Spain/VC-IBV-98004504/2020|EPI_ISL_796093|2020-03-25:1,(Spain/VC-IBV-98004537/2020|EPI_ISL_796107|2020-03-20:0,Spain/VC-IBV-98004319/2020|EPI_ISL_654468|2020-03-24:1)186432:1,Spain/VC-IBV-98004364/2020|EPI_ISL_796072|2020-04-06:1,(Spain/VC-IBV-98004406/2020|EPI_ISL_796090|2020-04-13:0,Spain/VC-IBV-98006980/2020|EPI_ISL_796155|2020-04-15:1)186433:1,(England/BRIS-124C89/2020|20-03-26:1,England/BRIS-124CA7/2020|FR993809.1|2020-03-26:0)186434:1,(Spain/VC-IBV-98004412/2020|EPI_ISL_583918|2020-04-13:1,(Spain/VC-IBV-98004389/2020|EPI_ISL_796083|2020-04-11:1,Spain/VC-IBV-98004397/2020|EPI_ISL_796087|2020-04-09:0,Spain/VC-IBV-98004398/2020|EPI_ISL_796088|2020-04-11:0,Spain/VC-IBV-98004394/2020|EPI_ISL_796086|2020-04-09:0)186436:1,Spain/VC-IBV-98004399/2020|EPI_ISL_796089|2020-04-12:0,Spain/VC-IBV-98004393/2020|EPI_ISL_796085|2020-04-10:0,Spain/VC-IBV-98004388/2020|EPI_ISL_796082|2020-04-09:0,Spain/VC-IBV-98004386/2020|EPI_ISL_796081|2020-04-09:0,Spain/VC-IBV-98004378/2020|EPI_ISL_796079|2020-04-09:0,Spain/VC-IBV-98004377/2020|EPI_ISL_796078|2020-04-08:0)186435:1,Spain/VC-FISABIO-81/2020|EPI_ISL_425205|2020-03-20:1,Spain/VC-IBV-98003572/2020|EPI_ISL_537988|2020-03-21:1,Spain/VC-IBV-98004538/2020|EPI_ISL_796108|2020-03-20:1,Spain/VC-IBV-98003542/2020|EPI_ISL_537969|2020-03-28:1,Spain/VC-IBV-98004521/2020|EPI_ISL_796100|2020-04-01:1,(Spain/VC-IBV-98004340/2020|EPI_ISL_654477|2020-03-25:0,Spain/VC-IBV-98004530/2020|EPI_ISL_796102|2020-03-18:0)186437:1,Spain/VC-IBV-98004499/2020|EPI_ISL_583949|2020-03-25:0,Spain/VC-IBV-98003113/2020|EPI_ISL_538049|2020-03-15:0,Spain/VC-IBV-98004491/2020|EPI_ISL_583946|2020-03-25:0,Spain/VC-IBV-98004466/2020|EPI_ISL_583936|2020-03-24:0,Spain/VC-IBV-98004448/2020|EPI_ISL_583931|2020-03-24:0,Spain/VC-IBV-98004446/2020|EPI_ISL_583929|2020-03-24:0,Spain/VC-IBV-98003095/2020|EPI_ISL_538031|2020-03-14:0,Spain/VC-IBV-98003081/2020|EPI_ISL_538017|2020-03-14:0,Spain/VC-FISABIO-136/2020|EPI_ISL_436231|2020-03-18:0,Spain/VC-IBV-98004313/2020|EPI_ISL_538650|2020-03-24:0,Spain/VC-IBV-98006977/2020|EPI_ISL_796152|2020-03-24:0,Spain/VC-IBV-98006967/2020|EPI_ISL_796148|2020-03-23:0,Spain/VC-IBV-98006965/2020|EPI_ISL_796146|2020-03-23:0,Spain/VC-IBV-98006953/2020|EPI_ISL_796140|2020-03-21:0,Spain/VC-IBV-98004598/2020|EPI_ISL_796126|2020-04-05:0,Spain/VC-IBV-98004591/2020|EPI_ISL_796125|2020-04-05:0,Spain/VC-IBV-98004584/2020|EPI_ISL_796120|2020-04-03:0,Spain/VC-IBV-98004575/2020|EPI_ISL_796118|2020-04-02:0,Spain/VC-IBV-98004571/2020|EPI_ISL_796116|2020-04-02:0,Spain/VC-IBV-98004554/2020|EPI_ISL_796113|2020-04-01:0,Spain/VC-IBV-98004539/2020|EPI_ISL_796109|2020-03-20:0,Spain/VC-IBV-98004531/2020|EPI_ISL_796103|2020-03-19:0,Spain/VC-IBV-98003509/2020|EPI_ISL_537952|2020-03-26:0,Spain/VC-IBV-98003506/2020|EPI_ISL_537951|2020-03-26:0,Spain/VC-IBV-98003626/2020|EPI_ISL_538635|2020-03-17:0,Spain/VC-IBV-98003617/2020|EPI_ISL_538632|2020-03-17:0,Spain/VC-IBV-98003603/2020|EPI_ISL_538620|2020-03-15:0,Spain/VC-IBV-98003538/2020|EPI_ISL_537965|2020-03-28:0,Spain/VC-IBV-98003528/2020|EPI_ISL_537961|2020-03-27:0,Spain/VC-IBV-98003524/2020|EPI_ISL_537959|2020-03-27:0,Spain/VC-IBV-98004516/2020|EPI_ISL_796098|2020-03-26:0,Spain/VC-IBV-98004407/2020|EPI_ISL_796091|2020-04-13:0,Spain/VC-IBV-98004384/2020|EPI_ISL_796080|2020-04-09:0,Spain/VC-IBV-98006970/2020|EPI_ISL_796070|2020-03-23:0,Spain/VC-IBV-98004507/2020|EPI_ISL_796065|2020-03-25:0)186429:1,((Japan/PG-3672/2020|EPI_ISL_691925|2020-04:1,Japan/PG-2844/2020|EPI_ISL_690971|2020-04:0,Japan/PG-2761/2020|EPI_ISL_690893|2020-04:0)186439:1,Japan/PG-0889/2020|EPI_ISL_684499|2020-04:1,Japan/PG-2956/2020|EPI_ISL_691082|2020-04:1,Japan/PG-2762/2020|EPI_ISL_690894|2020-04:0,Japan/PG-0718/2020|EPI_ISL_684328|2020-04:0,Japan/PG-1703/2020|EPI_ISL_685309|2020-04:0,Japan/PG-1701/2020|EPI_ISL_685307|2020-04:0,Japan/PG-1700/2020|EPI_ISL_685306|2020-04:0,Japan/PG-1699/2020|EPI_ISL_685305|2020-04:0)186438:1,(Japan/PG-1080/2020|EPI_ISL_684690|2020-04:1,Japan/PG-1035/2020|EPI_ISL_684645|2020-04:0,Japan/PG-1052/2020|EPI_ISL_684662|2020-04:0,Japan/PG-1079/2020|EPI_ISL_684689|2020-04:0)186440:1,((Japan/PG-5690/2020|EPI_ISL_688814|2020-05:1,Japan/PG-5679/2020|EPI_ISL_688803|2020-04:2,(Japan/PG-5687/2020|EPI_ISL_688811|2020-04:0,Japan/PG-5688/2020|EPI_ISL_688812|2020-05:0,Japan/PG-5682/2020|EPI_ISL_688806|2020-04:0)186443:1,Japan/PG-2837/2020|EPI_ISL_690964|2020-04:0,Japan/PG-5683/2020|EPI_ISL_688807|2020-04:0,Japan/PG-5681/2020|EPI_ISL_688805|2020-04:0,Japan/PG-5678/2020|EPI_ISL_688802|2020-04:0,Japan/PG-5677/2020|EPI_ISL_688801|2020-04:0,Japan/PG-5676/2020|EPI_ISL_688800|2020-04:0,Japan/PG-5675/2020|EPI_ISL_688799|2020-04:0,Japan/PG-5674/2020|EPI_ISL_688798|2020-04:0)186442:1,Japan/PG-2755/2020|EPI_ISL_690887|2020-04:0,Japan/PG-2767/2020|EPI_ISL_690899|2020-04:0,Japan/PG-1675/2020|EPI_ISL_685281|2020-05:0,Japan/PG-5671/2020|EPI_ISL_688795|2020-04:0,Japan/PG-5665/2020|EPI_ISL_688789|2020-04:0,Japan/PG-5662/2020|EPI_ISL_688786|2020-04:0,Japan/PG-2464/2020|EPI_ISL_686069|2020-04:0,Japan/PG-2463/2020|EPI_ISL_686068|2020-04:0)186441:2,(Japan/PG-3762/2020|EPI_ISL_692015|2020-04:1,Japan/PG-3754/2020|EPI_ISL_692007|2020-04:1,Japan/PG-3706/2020|EPI_ISL_691959|2020-04:1,Japan/PG-3187/2020|EPI_ISL_691307|2020-04:1,Japan/PG-3713/2020|EPI_ISL_691966|2020-04:2,Japan/PG-3791/2020|EPI_ISL_692042|2020-04:1,Spain/VC-IBV-98004438/2020|EPI_ISL_583927|2020-03-24:2,(Japan/PG-3735/2020|EPI_ISL_691988|2020-04:0,Japan/PG-3787/2020|EPI_ISL_692038|2020-04:0,Japan/PG-3734/2020|EPI_ISL_691987|2020-04:0)186445:1,(Japan/PG-3184/2020|EPI_ISL_691304|2020-04:0,Japan/PG-3185/2020|EPI_ISL_691305|2020-04:0)186446:1,(Japan/PG-3704/2020|EPI_ISL_691957|2020-04:0,Japan/PG-3756/2020|EPI_ISL_692009|2020-04:0)186447:1,(Japan/PG-3687/2020|EPI_ISL_691940|2020-04:0,Japan/PG-3647/2020|EPI_ISL_691900|2020-04:0)186448:1,Japan/PG-3794/2020|EPI_ISL_692045|2020-05:0,Japan/PG-3769/2020|EPI_ISL_692022|2020-04:0,Japan/PG-3767/2020|EPI_ISL_692020|2020-04:0,Japan/PG-3763/2020|EPI_ISL_692016|2020-04:0,Japan/PG-3755/2020|EPI_ISL_692008|2020-04:0,Japan/PG-3646/2020|EPI_ISL_691899|2020-04:0,Japan/PG-3633/2020|EPI_ISL_691886|2020-04:0,Japan/PG-3632/2020|EPI_ISL_691885|2020-04:0,Japan/PG-3705/2020|EPI_ISL_691958|2020-04:0,Japan/PG-3691/2020|EPI_ISL_691944|2020-04:0,Japan/PG-3688/2020|EPI_ISL_691941|2020-04:0,Japan/PG-3237/2020|EPI_ISL_691353|2020-04:0,Japan/PG-0928/2020|EPI_ISL_684538|2020-04:0,Japan/PG-3190/2020|EPI_ISL_691310|2020-04:0,Japan/PG-3189/2020|EPI_ISL_691309|2020-04:0,Japan/PG-3188/2020|EPI_ISL_691308|2020-04:0,Japan/PG-3186/2020|EPI_ISL_691306|2020-04:0,Japan/PG-3182/2020|EPI_ISL_691302|2020-04:0)186444:1,(France/ARA-18748/2020|EPI_ISL_508973|2020-04-02:1,(Japan/PG-1792/2020|EPI_ISL_685398|2020-05:0,Japan/PG-1793/2020|EPI_ISL_685399|2020-05:0)186450:1)186449:1,((Japan/PG-3690/2020|EPI_ISL_691943|2020-04:0,Japan/PG-1027/2020|EPI_ISL_684637|2020-04:2)186452:1,(Japan/PG-2173/2020|EPI_ISL_685778|2020-05:1,Japan/PG-2174/2020|EPI_ISL_685779|2020-05:0,Japan/PG-2172/2020|EPI_ISL_685777|2020-05:0,Japan/PG-2171/2020|EPI_ISL_685776|2020-05:0,Japan/PG-2170/2020|EPI_ISL_685775|2020-05:0)186453:1,Japan/PG-1590/2020|EPI_ISL_685196|2020-04:3,Japan/PG-3154/2020|EPI_ISL_691274|2020-05:1,(Japan/PG-2302/2020|EPI_ISL_685907|2020-04:0,Japan/PG-2303/2020|EPI_ISL_685908|2020-04:0)186454:2,Japan/PG-1062/2020|EPI_ISL_684672|2020-04:0,Japan/PG-2403/2020|EPI_ISL_686008|2020-04:0,Japan/PG-2865/2020|EPI_ISL_690991|2020-04:0,Japan/PG-1387/2020|EPI_ISL_684994|2020-04:0,Japan/PG-3730/2020|EPI_ISL_691983|2020-04:0,Japan/PG-3729/2020|EPI_ISL_691982|2020-04:0,Japan/PG-3709/2020|EPI_ISL_691962|2020-04:0,Japan/PG-3702/2020|EPI_ISL_691955|2020-04:0,Japan/PG-3674/2020|EPI_ISL_691927|2020-04:0,Japan/PG-3670/2020|EPI_ISL_691923|2020-04:0,Japan/PG-2168/2020|EPI_ISL_685773|2020-04:0,Japan/PG-2167/2020|EPI_ISL_685772|2020-04:0,Japan/PG-2166/2020|EPI_ISL_685771|2020-04:0,Japan/PG-2165/2020|EPI_ISL_685770|2020-04:0,Japan/PG-2164/2020|EPI_ISL_685769|2020-04:0,Japan/PG-2163/2020|EPI_ISL_685768|2020-04:0,Japan/PG-2161/2020|EPI_ISL_685766|2020-04:0,Japan/PG-3239/2020|EPI_ISL_691355|2020-04:0)186451:2,(Japan/PG-3788/2020|EPI_ISL_692039|2020-04:0,(Japan/PG-3765/2020|EPI_ISL_692018|2020-04:0,Japan/PG-3775/2020|EPI_ISL_692027|2020-04:0)186456:2)186455:1,(Senegal/9439/2020|EPI_ISL_486861|2020-04-25:0,Senegal/64771/2020|EPI_ISL_482874|2020-06-13:5,Senegal/64932/2020|EPI_ISL_476569|2020-06-13:1,Senegal/57065/2020|EPI_ISL_476148|2020-06-09:2,((Spain/MD-IBV-99007117/2020|EPI_ISL_541891|2020-07-23:0,Spain/VC-IBV-98007320/2020|EPI_ISL_654489|2020-09-20:5)186459:2,Spain/PV-IBV-005155/2020|EPI_ISL_509601|2020-06-22:2,Senegal/64729/2020|EPI_ISL_477155|2020-06-11:4)186458:1,Gambia/NPHL-2524/2020|EPI_ISL_561268|2020-07-24:3,Senegal/83493/2020|EPI_ISL_498252|2020-07-09:7)186457:1,(NorthMacedonia/3861/2020|EPI_ISL_516424|2020-06-17:3,Japan/FHU-FP9551-04-5/2020|EPI_ISL_862870|2020-04-19:1,(UnitedArabEmirates/0658/2020|EPI_ISL_698200|2020-05-16:2,UnitedArabEmirates/0608/2020|EPI_ISL_698764|2020-05-15:1)186461:1,(Japan/PG-0869/2020|EPI_ISL_684479|2020:0,Japan/PG-0870/2020|EPI_ISL_684480|2020:0)186462:1,Japan/PG-1024/2020|EPI_ISL_684634|2020-04:0,Japan/PG-1030/2020|EPI_ISL_684640|2020-04:0,Japan/PG-3694/2020|EPI_ISL_691947|2020-04:0,Japan/PG-0868/2020|EPI_ISL_684478|2020:0,Japan/PG-0867/2020|EPI_ISL_684477|2020:0,Japan/PG-0865/2020|EPI_ISL_684475|2020:0,Japan/PG-0845/2020|EPI_ISL_684455|2020-04:0,Japan/PG-1257/2020|EPI_ISL_684867|2020:0)186460:1,((USA/TX-HMH-871/2020|EPI_ISL_545888|2020-04-08:0,USA/TX-HMH-811/2020|EPI_ISL_545845|2020-04-20:3)186464:5,(Italy/CAM-TIGEM-1032/2020|EPI_ISL_837274|2020-09-03:1,(Italy/CAM-TIGEM-3521/2021|EPI_ISL_1173400|2021:0,Italy/CAM-TIGEM-3525/2021|EPI_ISL_1173404|2021:0)186466:1,Italy/CAM-TIGEM-1033/2020|EPI_ISL_837275|2020-09-03:0,Italy/CAM-TIGEM-1015/2020|EPI_ISL_837276|2020-09-03:0)186465:3)186463:1,((Japan/PG-1246/2020|EPI_ISL_684856|2020-04:1,Japan/PG-1892/2020|EPI_ISL_685498|2020-04:0)186468:2,Japan/PG-3784/2020|EPI_ISL_692035|2020-04:0,Japan/PG-3785/2020|EPI_ISL_692036|2020-04:0,Japan/PG-3776/2020|EPI_ISL_692028|2020-04:0,Japan/PG-3766/2020|EPI_ISL_692019|2020-04:0)186467:1,(Japan/PG-3357/2020|EPI_ISL_691472|2020-04:1,Japan/PG-3363/2020|EPI_ISL_691478|2020-04:0,Japan/PG-3364/2020|EPI_ISL_691479|2020-04:0,Japan/PG-3353/2020|EPI_ISL_691468|2020-04:0,Japan/PG-3332/2020|EPI_ISL_691447|2020-04:0)186469:1,(Spain/AR-IBV-98005776/2020|EPI_ISL_537782|2020-05-06:1,Spain/AR-IBV-98005768/2020|EPI_ISL_537778|2020-05-04:0)186470:2,(Japan/PG-3511/2020|EPI_ISL_691767|2020-04:1,Japan/PG-1768/2020|EPI_ISL_685374|2020-04:0,Japan/PG-1780/2020|EPI_ISL_685386|2020-04:0,Japan/PG-1752/2020|EPI_ISL_685358|2020-04:0,Japan/PG-1751/2020|EPI_ISL_685357|2020-04:0)186471:1,(Japan/PG-1686/2020|EPI_ISL_685292|2020-05:4,Japan/PG-1681/2020|EPI_ISL_685287|2020-05:1,Japan/PG-1677/2020|EPI_ISL_685283|2020-05:1,Japan/PG-1684/2020|EPI_ISL_685290|2020-05:1,Japan/PG-1685/2020|EPI_ISL_685291|2020-05:3,Japan/PG-0998/2020|EPI_ISL_684608|2020-04:0,Japan/PG-1000/2020|EPI_ISL_684610|2020-04:0,Japan/PG-0994/2020|EPI_ISL_684604|2020-04:0,Japan/PG-1678/2020|EPI_ISL_685284|2020-05:0)186472:1,((Japan/TKYVE11964_2020/2020|LC556322.1|20-04:3,(Japan/PG-6656/2020|EPI_ISL_687768|2020-07:1,(Japan/PG-7966/2020|EPI_ISL_687067|2020-05:0,(Japan/PG-7963/2020|EPI_ISL_687064|2020-05:0,Japan/PG-7965/2020|EPI_ISL_687066|2020-05:0)186477:1)186476:1,LC573289.2|20-06:0,Japan/OL-23RD5/2020|EPI_ISL_510545|2020-06:0,Japan/PG-7964/2020|EPI_ISL_687065|2020-05:0,Japan/PG-7961/2020|EPI_ISL_687062|2020-05:0)186475:1,Japan/PG-1894/2020|EPI_ISL_685500|2020-04:2,Japan/PG-2424/2020|EPI_ISL_686029|2020-04:1,(Japan/PG-2968/2020|EPI_ISL_691094|2020-04:2,Japan/PG-0435/2020|EPI_ISL_480101|2020-04-05:0,Japan/PG-1373/2020|EPI_ISL_684980|2020-04:1,(Japan/PG-1503/2020|EPI_ISL_685110|2020-04:0,Japan/PG-1504/2020|EPI_ISL_685111|2020-04:0)186479:1)186478:2,Japan/PG-1189/2020|EPI_ISL_684799|2020-03:1,Japan/PG-0326/2020|EPI_ISL_480001|2020-03-26:0,Japan/PG-2147/2020|EPI_ISL_685752|2020-04:1,Japan/PG-2141/2020|EPI_ISL_685746|2020-04:1)186474:1,Japan/PG-1614/2020|EPI_ISL_685220|2020-03:1,(Japan/PG-0787/2020|EPI_ISL_684397|2020-04:1,(Japan/PG-2162/2020|EPI_ISL_685767|2020-04:1,Japan/PG-1642/2020|EPI_ISL_685248|2020-04:1)186481:1)186480:1,(Japan/PG-2128/2020|EPI_ISL_685733|2020-05:1,Japan/PG-2033/2020|EPI_ISL_685638|2020-05:0)186482:1,(Japan/PG-1403/2020|EPI_ISL_685010|2020-04:1,(Japan/PG-1951/2020|EPI_ISL_685557|2020-04:1,Japan/PG-1952/2020|EPI_ISL_685558|2020-04:0)186484:1,(Japan/PG-0519/2020|EPI_ISL_480177|2020-04-01:1,Japan/PG-0515/2020|EPI_ISL_480173|2020-04-03:1,Japan/PG-0512/2020|EPI_ISL_480170|2020-04-02:1,Japan/PG-0346/2020|EPI_ISL_480018|2020-03-27:0,Japan/PG-0347/2020|EPI_ISL_480019|2020-03-27:0,Japan/PG-0343/2020|EPI_ISL_480015|2020-03-30:0,Japan/PG-0514/2020|EPI_ISL_480172|2020-04-02:0,Japan/PG-2386/2020|EPI_ISL_685991|2020-03:0)186485:1,Japan/PG-0749/2020|EPI_ISL_684359|2020-04:0,Japan/PG-1288/2020|EPI_ISL_684897|2020-03:0,Japan/PG-1361/2020|EPI_ISL_684969|2020-04:0,Japan/PG-1360/2020|EPI_ISL_684968|2020-04:0,Japan/PG-1943/2020|EPI_ISL_685549|2020-04:0)186483:1,Turkey/HSGM-19634/2020|EPI_ISL_812873|2020-12-24:14,Japan/PG-0189/2020|EPI_ISL_479894|2020-03-16:0,Japan/PG-0769/2020|EPI_ISL_684379|2020-03:0)186473:1,(Japan/PG-3752/2020|EPI_ISL_692005|2020-04:2,Japan/PG-3751/2020|EPI_ISL_692004|2020-04:0,Japan/PG-3744/2020|EPI_ISL_691997|2020-04:0)186486:1,((Japan/PG-3741/2020|EPI_ISL_691994|2020-04:1,Japan/PG-3748/2020|EPI_ISL_692001|2020-04:0,Japan/PG-3749/2020|EPI_ISL_692002|2020-04:0)186488:3,ISR/hCov-19-Israel-CVL-n-6106/2020|MW674840.1|20-03-15:2)186487:1,((Japan/PG-0918/2020|EPI_ISL_684528|2020-04:0,Japan/PG-0919/2020|EPI_ISL_684529|2020-04:1)186490:1,Japan/PG-0525/2020|EPI_ISL_480183|2020-04-03:1,Japan/PG-1960/2020|EPI_ISL_685566|2020-04:1,Japan/PG-6814/2020|EPI_ISL_687923|2020-05:3,Japan/PG-1282/2020|EPI_ISL_684891|2020-03:0,Japan/PG-0660/2020|EPI_ISL_684270|2020-04:0,Japan/PG-0722/2020|EPI_ISL_684332|2020-04:0,Japan/PG-3304/2020|EPI_ISL_691419|2020-04:0,Japan/PG-3238/2020|EPI_ISL_691354|2020-04:0,Japan/PG-0893/2020|EPI_ISL_684503|2020-04:0)186489:1,(Japan/PG-11713/2020|EPI_ISL_898576|2020-04:1,Japan/PG-2706/2020|EPI_ISL_690838|2020-04:0,Japan/PG-11712/2020|EPI_ISL_898575|2020-04:0,Japan/PG-11710/2020|EPI_ISL_898573|2020-04:0,Japan/PG-11705/2020|EPI_ISL_898568|2020-03:0)186491:1,(Japan/PG-2864/2020|EPI_ISL_690990|2020-03:2,India/DL-NIBG-MN15/2020|EPI_ISL_653841|2020-06-18:5)186492:1,(Spain/VC-IBV-98003485/2020|EPI_ISL_539280|2020-04-08:2,Spain/VC-IBV-98003464/2020|EPI_ISL_539267|2020-04-05:1,(Spain/VC-IBV-98003444/2020|EPI_ISL_539253|2020-04-02:3,Spain/VC-FISABIO-286/2020|EPI_ISL_436381|2020-03-18:0,Spain/VC-FISABIO-160/2020|EPI_ISL_436255|2020-03-19:0,Spain/VC-FISABIO-154/2020|EPI_ISL_436249|2020-03-19:0,Spain/VC-FISABIO-111/2020|EPI_ISL_436206|2020-03-22:0)186494:2,Spain/AR-IBV-2432/2020|EPI_ISL_468788|2020-03-24:1,Spain/VC-FISABIO-242/2020|EPI_ISL_436337|2020-03-26:0,Spain/VC-IBV-98003450/2020|EPI_ISL_539257|2020-04-03:0,Spain/VC-FISABIO-250/2020|EPI_ISL_436345|2020-03-25:0)186493:1,(((Japan/PG-9496/2020|EPI_ISL_902209|2020-05:2,Japan/PG-9498/2020|EPI_ISL_902211|2020-05:0)186497:3,Japan/PG-0921/2020|EPI_ISL_684531|2020-04:2,(Japan/PG-6635/2020|EPI_ISL_687747|2020-06:1,Japan/PG-6636/2020|EPI_ISL_687748|2020-06:2)186498:1,Japan/PG-9596/2020|EPI_ISL_902309|2020-05:1,(Japan/Donner29/2020|EPI_ISL_469287|2020-05-01:1,Japan/PG-2982/2020|EPI_ISL_691106|2020-05:0)186499:1,Japan/PG-1345/2020|EPI_ISL_684953|2020-04:1,Japan/PG-1586/2020|EPI_ISL_685192|2020-04:0,Japan/PG-1588/2020|EPI_ISL_685194|2020-04:0,Japan/PG-2975/2020|EPI_ISL_691100|2020-04:0,Japan/PG-3809/2020|EPI_ISL_692060|2020-05:0,Japan/PG-2621/2020|EPI_ISL_690755|2020-04:0,Japan/PG-2620/2020|EPI_ISL_690754|2020-04:0,Japan/PG-2618/2020|EPI_ISL_690752|2020-04:0,Japan/PG-9595/2020|EPI_ISL_902308|2020-04:0,Japan/PG-2695/2020|EPI_ISL_690827|2020-04:0)186496:1,(Japan/PG-2429/2020|EPI_ISL_686034|2020-04:1,(Japan/PG-2489/2020|EPI_ISL_686094|2020-04:2,Japan/PG-1510/2020|EPI_ISL_685117|2020-04:2,Japan/PG-2406/2020|EPI_ISL_686011|2020-04:2,Japan/PG-2402/2020|EPI_ISL_686007|2020-04:1,Japan/PG-2408/2020|EPI_ISL_686013|2020-04:0,Japan/PG-2407/2020|EPI_ISL_686012|2020-04:0,Japan/PG-2405/2020|EPI_ISL_686010|2020-04:0,Japan/PG-2401/2020|EPI_ISL_686006|2020-04:0,Japan/PG-2400/2020|EPI_ISL_686005|2020-04:0)186501:1,(Japan/FHU-FP9530-16-2/2020|EPI_ISL_862845|2020-04-09:1,Japan/PG-1927/2020|EPI_ISL_685533|2020-04:0,Japan/PG-1483/2020|EPI_ISL_685090|2020-04:0)186502:1,Japan/PG-2651/2020|EPI_ISL_690783|2020-04:0,Japan/PG-1507/2020|EPI_ISL_685114|2020-04:0)186500:1,(Japan/PG-10625/2020|EPI_ISL_906476|2020-04:1,Japan/PG-10629/2020|EPI_ISL_901336|2020-04:0,Japan/PG-10628/2020|EPI_ISL_901335|2020-04:0,Japan/PG-10624/2020|EPI_ISL_901332|2020-04:0,Japan/PG-10636/2020|EPI_ISL_901343|2020-04:0,Japan/PG-10634/2020|EPI_ISL_901341|2020-04:0,Japan/PG-0855/2020|EPI_ISL_684465|2020-04:0)186503:1,(Japan/TKYE615406_2020/2020|LC567856.1|20-05:2,(Japan/PG-2774/2020|EPI_ISL_690640|2020-06:2,Japan/PG-2770/2020|EPI_ISL_690638|2020-06:0,(Japan/PG-2771/2020|EPI_ISL_690613|2020-06:0,Japan/PG-2773/2020|EPI_ISL_690639|2020-06:1,Japan/PG-2772/2020|EPI_ISL_690612|2020-06:1)186506:1)186505:2)186504:1,Japan/PG-10640/2020|EPI_ISL_901347|2020-04:1,(Japan/PG-1423/2020|EPI_ISL_685030|2020-04:0,Japan/PG-1340/2020|EPI_ISL_684948|2020-04:0)186507:1,Japan/PG-10630/2020|EPI_ISL_901337|2020-04:0,Japan/PG-10626/2020|EPI_ISL_901333|2020-04:0,Japan/PG-10618/2020|EPI_ISL_901326|2020-03:0,Japan/PG-10617/2020|EPI_ISL_901325|2020-03:0,Japan/PG-10616/2020|EPI_ISL_901324|2020-03:0,Japan/PG-10615/2020|EPI_ISL_901323|2020-03:0,Japan/PG-10614/2020|EPI_ISL_901322|2020-03:0,Japan/PG-2500/2020|EPI_ISL_686105|2020-04:0)186495:1,(Japan/PG-0676/2020|EPI_ISL_684286|2020-04:2,Japan/PG-0720/2020|EPI_ISL_684330|2020-04:0,Japan/PG-0649/2020|EPI_ISL_684259|2020-04:0)186508:1,(Japan/PG-1574/2020|EPI_ISL_685180|2020-04:1,Japan/PG-1554/2020|EPI_ISL_685160|2020-04:0,Japan/PG-1573/2020|EPI_ISL_685179|2020-04:1)186509:1,((Italy/ABR-IZSGC-TE92536/2020|EPI_ISL_849654|2020-07-06:1,Italy/ABR-IZSGC-TE92551/2020|EPI_ISL_529010|2020-07-07:0)186511:4,India/UT-58373-CSIR-IGIB/2020|EPI_ISL_636785|2020-08-03:5)186510:1,(Japan/PG-1563/2020|EPI_ISL_685169|2020-04:1,(Japan/PG-1357/2020|EPI_ISL_684965|2020-04:1,(Japan/PG-2301/2020|EPI_ISL_685906|2020-04:1,Japan/PG-0955/2020|EPI_ISL_684565|2020-04:0)186514:2,Japan/FHU-FP9550-06-1/2020|EPI_ISL_862873|2020-04-22:1,Japan/PG-1517/2020|EPI_ISL_685124|2020-04:0,Japan/PG-0664/2020|EPI_ISL_684274|2020-04:0,Japan/PG-2396/2020|EPI_ISL_686001|2020-04:0,Japan/PG-2395/2020|EPI_ISL_686000|2020-04:0,Japan/PG-1353/2020|EPI_ISL_684961|2020-04:0,Japan/PG-1410/2020|EPI_ISL_685017|2020-04:0,Japan/PG-1409/2020|EPI_ISL_685016|2020-04:0,Japan/PG-1405/2020|EPI_ISL_685012|2020-04:0,Japan/PG-0618/2020|EPI_ISL_684228|2020-04:0)186513:1)186512:1,(Japan/PG-2976/2020|EPI_ISL_691101|2020-04:2,Uruguay/UY-NYUMC877/2020|EPI_ISL_457973|2020-04-22:2,(Japan/PG-2107/2020|EPI_ISL_685712|2020-05:0,Japan/Donner36/2020|EPI_ISL_469294|2020-05-11:0)186516:2)186515:1,(USA/CA-CSMC100/2020|EPI_ISL_475575|2020-04-02:11,Turkey/HSGM-11526/2021|EPI_ISL_2157988|2021-03-11:13,Greece/26072_HPI/2020|EPI_ISL_501236|2020-05-13:3)186517:1,(Spain/VC-FISABIO-571/2020|EPI_ISL_447502|2020-03-27:1,(Spain/VC-FISABIO-581/2020|EPI_ISL_447511|2020-03-28:0,Spain/VC-FISABIO-642/2020|EPI_ISL_455734|2020-03-31:0,Spain/VC-FISABIO-575/2020|EPI_ISL_447505|2020-03-27:0)186519:1,Spain/VC-FISABIO-232/2020|EPI_ISL_436327|2020-03-26:0,Spain/VC-FISABIO-611/2020|EPI_ISL_447529|2020-03-31:0,Spain/VC-FISABIO-573/2020|EPI_ISL_447504|2020-03-27:0,Spain/VC-FISABIO-572/2020|EPI_ISL_447503|2020-03-27:0,Spain/VC-FISABIO-570/2020|EPI_ISL_447501|2020-03-27:0)186518:1,(Japan/PG-1339/2020|EPI_ISL_684947|2020-04:0,Japan/PG-1318/2020|EPI_ISL_684926|2020-04:1)186520:2,(Japan/PG-1331/2020|EPI_ISL_684939|2020-04:0,(Japan/PG-1408/2020|EPI_ISL_685015|2020-04:0,Japan/PG-1513/2020|EPI_ISL_685120|2020-04:1)186522:1,Japan/PG-1404/2020|EPI_ISL_685011|2020-04:1,(Spain/CN-IBV-97006526/2020|EPI_ISL_561372|2020-06-18:0,(Spain/CN-IBV-97024916/2020|EPI_ISL_1939357|2020-08-22:8,Spain/CN-IBV-97024951/2020|EPI_ISL_1841389|2020-09-05:3)186524:1)186523:2)186521:1,(Japan/PG-1548/2020|EPI_ISL_685154|2020-04:0,(Japan/PG-3267/2020|EPI_ISL_691382|2020-03:0,Japan/PG-1555/2020|EPI_ISL_685161|2020-04:0)186526:2)186525:1,(Japan/PG-1329/2020|EPI_ISL_684937|2020-04:1,Japan/PG-1372/2020|EPI_ISL_684979|2020-04:2,Japan/FHU-FP9722-03-1/2020|EPI_ISL_862865|2020-04-22:1,Japan/PG-24185/2020|EPI_ISL_1429767|2020-03-24:1,Japan/PG-24192/2020|EPI_ISL_1429774|2020-04-02:1,Japan/PG-2705/2020|EPI_ISL_690837|2020-04:0,Japan/Donner345/2020|EPI_ISL_1973203|2020-03-26:0,Japan/PG-1328/2020|EPI_ISL_684936|2020-04:0,Japan/PG-1384/2020|EPI_ISL_684991|2020-04:0,Japan/PG-1401/2020|EPI_ISL_685008|2020-04:0,Japan/PG-1937/2020|EPI_ISL_685543|2020-04:0,Japan/PG-1704/2020|EPI_ISL_685310|2020-04:0,Japan/FHU-FP9722-02-1/2020|EPI_ISL_862864|2020-04-21:0,Japan/PG-1457/2020|EPI_ISL_685064|2020-04:0)186527:2,(India/HR-NIBG-TF69/2020|EPI_ISL_653887|2020-06-19:2,India/HR-NIBG-TF100/2020|EPI_ISL_653915|2020-06-19:4,(India/DL-MN10/2020|EPI_ISL_508416|2020-06-18:0,India/DL-MN11/2020|EPI_ISL_508417|2020-06-18:0)186529:3)186528:2,(Spain/CT-IBV-004163/2020|EPI_ISL_510073|2020-04-21:1,(Canada/MB-NML-870/2020|EPI_ISL_979280|2020-03-15:0,Canada/MB-NML-1022/2020|EPI_ISL_979287|2020-03-15:0)186531:1)186530:2,(Sweden/20-51742/2020|EPI_ISL_548250|2020-05-25:1,(Sweden/20-51744/2020|EPI_ISL_548251|2020-05-22:0,Sweden/20-52051/2020|EPI_ISL_548253|2020-06-05:1)186533:2)186532:3,((Japan/PG-1043/2020|EPI_ISL_684653|2020-04:1,(Japan/PG-0809/2020|EPI_ISL_684419|2020-04:0,Japan/PG-0813/2020|EPI_ISL_684423|2020-04:1)186536:1,Japan/PG-0833/2020|EPI_ISL_684443|2020-04:0,Japan/PG-0832/2020|EPI_ISL_684442|2020-04:0,Japan/PG-0831/2020|EPI_ISL_684441|2020-04:0,Japan/PG-0830/2020|EPI_ISL_684440|2020-04:0,Japan/PG-0863/2020|EPI_ISL_684473|2020:0,Japan/PG-0861/2020|EPI_ISL_684471|2020:0,Japan/PG-0852/2020|EPI_ISL_684462|2020-04:0,Japan/PG-0851/2020|EPI_ISL_684461|2020-04:0,Japan/PG-0842/2020|EPI_ISL_684452|2020-04:0,Japan/PG-0841/2020|EPI_ISL_684451|2020-04:0,Japan/PG-0806/2020|EPI_ISL_684416|2020-04:0,Japan/PG-0799/2020|EPI_ISL_684409|2020-04:0)186535:1,Japan/PG-3212/2020|EPI_ISL_691330|2020-04:1,Japan/PG-0848/2020|EPI_ISL_684458|2020-04:1,Japan/PG-0843/2020|EPI_ISL_684453|2020-04:2,Japan/PG-3210/2020|EPI_ISL_691328|2020-04:1,Japan/PG-3661/2020|EPI_ISL_691914|2020-04:0,Japan/PG-3660/2020|EPI_ISL_691913|2020-04:0,Japan/PG-3178/2020|EPI_ISL_691298|2020-03:0,Japan/PG-3230/2020|EPI_ISL_691347|2020-04:0,Japan/PG-3229/2020|EPI_ISL_691346|2020-04:0,Japan/PG-3228/2020|EPI_ISL_691345|2020-04:0,Japan/PG-3213/2020|EPI_ISL_691331|2020-04:0,Japan/PG-0820/2020|EPI_ISL_684430|2020-04:0,Japan/PG-3200/2020|EPI_ISL_691320|2020-04:0,Japan/PG-3183/2020|EPI_ISL_691303|2020-04:0,Japan/PG-3621/2020|EPI_ISL_691874|2020-04:0)186534:1,(Hungary/SRC-00417/2020|EPI_ISL_435409|2020-03-25:2,France/PAC-IHU-0194/2020|EPI_ISL_569361|2020-03-27:0,IHUCOVID-0194|LR794495.1|?:0)186537:1,(India/PB-ICMR-149446/2020|EPI_ISL_1165110|2020-07:1,NewZealand/20CV0243/2020|EPI_ISL_548121|2020-09-05:13,((Canada/QC-RIM-0638820357/2020|EPI_ISL_1697058|2020-12-25:4,(Canada/ABPHL-02614/2020|EPI_ISL_2163143|2020-12-30:5,(Canada/BC-BCCDC-8705/2020|EPI_ISL_975909|2020-11-27:1,Canada/BC-BCCDC-9366/2020|EPI_ISL_976661|2020-12-21:2,Canada/BC-BCCDC-8666/2020|EPI_ISL_975975|2020-11-30:0,(Canada/ABPHL-02576/2020|EPI_ISL_2163112|2020-12-30:1,Canada/ABPHL-02634/2021|EPI_ISL_2163155|2021-01-02:1,Canada/ABPHL-03432/2021|EPI_ISL_2163673|2021-01-24:2,Canada/ABPHL-03596/2021|EPI_ISL_2163759|2021-01-27:0,Canada/ABPHL-03878/2021|EPI_ISL_2163910|2021-01-15:0)186543:2,(Canada/ABPHL-02431/2020|EPI_ISL_2162995|2020-12-25:4,(Canada/ABPHL-02406/2020|EPI_ISL_2162976|2020-12-20:1,Canada/ABPHL-02427/2020|EPI_ISL_2162992|2020-12-17:0,Canada/ABPHL-02572/2020|EPI_ISL_2163109|2020-12-23:0)186545:1,Canada/ABPHL-02421/2020|EPI_ISL_2162989|2020-12-14:0)186544:1,Canada/ABPHL-02604/2021|EPI_ISL_2163137|2021-01-01:1,Canada/BC-BCCDC-9952/2020|EPI_ISL_975849|2020-11-25:1)186542:1)186541:2,(Canada/ABPHL-09724/2021|EPI_ISL_2167733|2021-03-14:1,Canada/ABPHL-09781/2021|EPI_ISL_2167776|2021-03-15:1,Canada/ABPHL-09723/2021|EPI_ISL_2167732|2021-03-14:0,Canada/ABPHL-09791/2021|EPI_ISL_2167784|2021-03-15:0,Canada/ABPHL-09247/2021|EPI_ISL_2167380|2021-03-13:0,Canada/ABPHL-09248/2021|EPI_ISL_2167381|2021-03-13:0)186546:2,(Canada/ABPHL-03885/2021|EPI_ISL_2163917|2021-01-12:0,(Canada/AB-ABPHL-04596/2021|EPI_ISL_2164361|2021-01-15:0,Canada/ABPHL-04571/2021|EPI_ISL_2164337|2021-01-15:0)186548:1)186547:1,((Canada/ABPHL-02721/2021|EPI_ISL_2163197|2021-01-07:0,(Canada/AB-ABPHL-05081/2021|EPI_ISL_2164585|2021-02-05:1,Canada/AB-ABPHL-05075/2021|EPI_ISL_2164582|2021-02-06:0,Canada/ABPHL-04077/2021|EPI_ISL_2164065|2021-02-10:0)186551:1)186550:1,(Canada/ABPHL-02592/2020|EPI_ISL_2163128|2020-12-31:0,Canada/ABPHL-02586/2020|EPI_ISL_2163122|2020-12-30:0)186552:1)186549:4)186540:1,(Canada/ABPHL-02292/2020|EPI_ISL_2162907|2020-12-14:2,((Canada/ABPHL-04584/2021|EPI_ISL_2164349|2021-01-15:0,Canada/ABPHL-04518/2021|EPI_ISL_2164315|2021-01-13:1)186555:2,Canada/ABPHL-03820/2021|EPI_ISL_2163866|2021-01-08:0,Canada/ABPHL-03457/2021|EPI_ISL_2163697|2021-01-15:0)186554:2,((Canada/ABPHL-08536/2021|EPI_ISL_2166818|2021-03-04:0,Canada/ABPHL-08537/2021|EPI_ISL_2166819|2021-03-04:1)186557:4,(Canada/AB-ABPHL-04634/2021|EPI_ISL_2164387|2021-01-17:0,Canada/AB-ABPHL-05766/2021|EPI_ISL_2165130|2021-01-18:0,Canada/ABPHL-03435/2021|EPI_ISL_2163676|2021-01-18:0)186558:2)186556:1,Canada/ABPHL-04371/2021|EPI_ISL_2164258|2021-01-07:0,Canada/ABPHL-04346/2021|EPI_ISL_2164242|2021-01-06:0,Canada/ABPHL-03423/2021|EPI_ISL_2163666|2021-01-07:0)186553:1,(Canada/ABPHL-02830/2021|EPI_ISL_2163300|2021-01-21:1,(Canada/ABPHL-02866/2021|EPI_ISL_2163335|2021-01-18:1,Canada/ABPHL-04551/2021|EPI_ISL_2164325|2021-01-14:1,Canada/ABPHL-04005/2021|EPI_ISL_2164006|2021-01-15:1,Canada/ABPHL-04557/2021|EPI_ISL_2164329|2021-01-14:1,Canada/ABPHL-03134/2021|EPI_ISL_2163532|2021-01-08:0,Canada/ABPHL-04576/2021|EPI_ISL_2164341|2021-01-15:0,Canada/AB-ABPHL-04650/2021|EPI_ISL_2164400|2021-01-18:0,Canada/ABPHL-04007/2021|EPI_ISL_2164008|2021-01-15:0)186560:1,Canada/ABPHL-03887/2021|EPI_ISL_2163919|2021-01-15:0,Canada/ABPHL-04024/2021|EPI_ISL_2164023|2021-02-04:3)186559:3,(Canada/ABPHL-02834/2021|EPI_ISL_2163304|2021-01-18:2,(Canada/ABPHL-02843/2021|EPI_ISL_2163313|2021-01-18:1,Canada/ABPHL-02580/2020|EPI_ISL_2163116|2020-12-30:0,Canada/ABPHL-02420/2020|EPI_ISL_2162988|2020-12-24:0)186562:1,Canada/ABPHL-02684/2021|EPI_ISL_2163177|2021-01-06:2,(Canada/ABPHL-04303/2021|EPI_ISL_2164217|2021-01-05:0,Canada/AB-ABPHL-05761/2021|EPI_ISL_2165125|2021-01-05:0)186563:1,Canada/ABPHL-02702/2021|EPI_ISL_2163184|2021-01-05:0,Canada/ABPHL-02584/2020|EPI_ISL_2163120|2020-12-30:0,Canada/ABPHL-02418/2020|EPI_ISL_2162986|2020-12-24:0,Canada/ABPHL-03877/2021|EPI_ISL_2163909|2021-01-05:0)186561:2,((Canada/ABPHL-02872/2021|EPI_ISL_2163341|2021-01-18:1,(Canada/AB-ABPHL-05539/2021|EPI_ISL_2164960|2021-02-20:0,Canada/ABPHL-09657/2021|EPI_ISL_2167690|2021-03-11:0,Canada/ABPHL-06552/2021|EPI_ISL_2165505|2021-02-21:0)186566:1,(Canada/ABPHL-03446/2021|EPI_ISL_2163686|2021-01-29:0,Canada/ABPHL-03241/2021|EPI_ISL_2163599|2021-01-26:0)186567:1,Canada/ABPHL-02865/2021|EPI_ISL_2163334|2021-01-18:0,Canada/AB-ABPHL-05195/2021|EPI_ISL_2164684|2021-01-05:0)186565:3,Canada/ABPHL-03050/2021|EPI_ISL_2163477|2021-01-13:1,(Canada/ABPHL-02422/2020|EPI_ISL_2162990|2020-12-14:0,Canada/ABPHL-02272/2020|EPI_ISL_2162893|2020-12-27:0)186568:1,Canada/ABPHL-02284/2020|EPI_ISL_2162899|2020-12-24:0,Canada/ABPHL-02276/2020|EPI_ISL_2162896|2020-12-14:0)186564:1,(Canada/BC-BCCDC-6194/2020|EPI_ISL_974528|2020-10-21:1,(Canada/AB-ABPHL-05968/2021|EPI_ISL_2165263|2021-02-12:0,Canada/ABPHL-08348/2021|EPI_ISL_2166641|2021-02-25:0)186570:4)186569:1,Canada/AB-ABPHL-05474/2020|EPI_ISL_2164896|2020-09-21:0,Canada/ABPHL-02299/2020|EPI_ISL_2162914|2020-12-21:0,Canada/ABPHL-02429/2020|EPI_ISL_2162993|2020-12-21:0)186539:5)186538:2,(Japan/PG-1533/2020|EPI_ISL_685139|2020-04:0,Japan/PG-3649/2020|EPI_ISL_691902|2020-04:1,PAK/SARS-CoV-2_20/2020|MW422001.1|20-05-30:2)186571:1,(Japan/PG-3312/2020|EPI_ISL_691427|2020-04:4,Japan/PG-1787/2020|EPI_ISL_685393|2020-05:0)186572:1,((USA/OR-OHSU-1157/2020|EPI_ISL_509151|2020-07-10:2,USA/OR-OHSU-1103/2020|EPI_ISL_525970|2020-06-26:0)186574:4,(India/DL-NIBG-MN23/2020|EPI_ISL_653849|2020-06-20:2,(India/HR-NIBG-TF84/2020|EPI_ISL_653900|2020-05-25:6,India/HR-NIBG-TF94/2020|EPI_ISL_653909|2020-06-19:4)186576:1)186575:3)186573:1,(Japan/PG-2286/2020|EPI_ISL_685891|2020-04:1,(Japan/PG-2284/2020|EPI_ISL_685889|2020-04:0,Japan/PG-2289/2020|EPI_ISL_685894|2020-04:0,Japan/PG-2550/2020|EPI_ISL_690685|2020-04:0)186578:1,(Japan/PG-2551/2020|EPI_ISL_690686|2020-04:0,Japan/FHU-FP9736-01-1/2020|EPI_ISL_862881|2020-04-30:0)186579:1,Japan/PG-2283/2020|EPI_ISL_685888|2020-04:0,Japan/PG-2549/2020|EPI_ISL_690684|2020-04:0)186577:1,(Australia/WA139/2020|EPI_ISL_596702|2020-09-05:2,((Iceland/4082/2020|EPI_ISL_827778|2020-12-14:3,(Indonesia/JB-EIJK273/2021|EPI_ISL_1284310|2021-02-03:4,Norway/6987/2020|EPI_ISL_1317676|2020-12-19:1)186583:1)186582:6,Taiwan/NTU43/2020|EPI_ISL_2307350|2020-12-05:4)186581:2,(Japan/IC-0405/2020|EPI_ISL_736914|2020-12-12:5,Indonesia/JK-EIJK193/2021|EPI_ISL_1284072|2021-01-18:7,(Indonesia/BT-EIJK195/2021|EPI_ISL_1284076|2021-01-18:0,Indonesia/BT-EIJK131/2021|EPI_ISL_947325|2021-01-06:0,Indonesia/BT-EIJK194/2021|EPI_ISL_1284074|2021-01-18:0,Indonesia/JK-EIJK320/2021|EPI_ISL_1283929|2021-01-04:0)186585:2)186584:3,(Indonesia/JB-EIJK99/2020|EPI_ISL_947298|2020-12-10:10,(Japan/IC-0470/2020|EPI_ISL_768679|2020-12-20:1,Indonesia/JB-EIJK65/2020|EPI_ISL_947255|2020-11-10:0)186587:2)186586:2,Indonesia/JB-WJHL-ITB-R104416/2020|EPI_ISL_747238|2020-09-23:3,Indonesia/JK-EIJK202/2021|EPI_ISL_1284101|2021-01-18:8,HongKong/VM20153747/2020|EPI_ISL_1914544|2020-11:3)186580:2,(Japan/PG-1379/2020|EPI_ISL_684986|2020-04:3,Japan/PG-0682/2020|EPI_ISL_684292|2020-04:0,Japan/PG-0894/2020|EPI_ISL_684504|2020-04:0)186588:1,(Spain/AR-IBV-005099/2020|EPI_ISL_510379|2020-04-25:1,Spain/AR-IBV-005119/2020|EPI_ISL_510385|2020-04-26:0,Spain/AR-IBV-005124/2020|EPI_ISL_510388|2020-04-28:0,Spain/AR-IBV-98005783/2020|EPI_ISL_537784|2020-05-07:0)186589:2,((Ireland/D-NVRL-MPB41731/2020|EPI_ISL_671339|2020-05-01:0,(Ireland/D-20G48058/2020|EPI_ISL_848166|2020-03-29:0,Ireland/MH-NVRL-20G47272/2020|EPI_ISL_708517|2020-04-03:0,Ireland/D-NVRL-MPW26026/2020|EPI_ISL_767745|2020-04-11:0)186592:1)186591:2,Japan/PG-3780/2020|EPI_ISL_692032|2020-04:0)186590:1,(Japan/PG-2221/2020|EPI_ISL_685826|2020-04:1,Japan/PG-2219/2020|EPI_ISL_685824|2020-04:1,Japan/PG-2214/2020|EPI_ISL_685819|2020-04:1,Japan/PG-2204/2020|EPI_ISL_685809|2020-04:0,Japan/PG-2203/2020|EPI_ISL_685808|2020-04:0,Japan/PG-2262/2020|EPI_ISL_685867|2020-04:0,Japan/PG-2255/2020|EPI_ISL_685860|2020-04:0,Japan/PG-2220/2020|EPI_ISL_685825|2020-04:0,Japan/PG-2190/2020|EPI_ISL_685795|2020-04:0)186593:1,((Japan/PG-1362/2020|EPI_ISL_684970|2020-04:1,Japan/PG-1363/2020|EPI_ISL_684971|2020-04:0)186595:2,Japan/PG-2004/2020|EPI_ISL_685609|2020-04:0,(Japan/PG-1672/2020|EPI_ISL_685278|2020-04:1,Japan/PG-1668/2020|EPI_ISL_685274|2020-04:1,Japan/PG-1659/2020|EPI_ISL_685265|2020-04:1,Japan/PG-1646/2020|EPI_ISL_685252|2020-04:1,Japan/PG-1645/2020|EPI_ISL_685251|2020-04:2,Japan/PG-1719/2020|EPI_ISL_685325|2020-04:1,Japan/PG-1638/2020|EPI_ISL_685244|2020-04:0,Japan/PG-1644/2020|EPI_ISL_685250|2020-04:0,Japan/PG-1643/2020|EPI_ISL_685249|2020-04:0)186596:1,Japan/PG-2926/2020|EPI_ISL_691052|2020-04:2,(Japan/PG-1471/2020|EPI_ISL_685078|2020-04:1,Japan/PG-1443/2020|EPI_ISL_685050|2020-04:2,Japan/PG-1358/2020|EPI_ISL_684966|2020-04:0,Japan/PG-0681/2020|EPI_ISL_684291|2020-04:0,Japan/PG-1467/2020|EPI_ISL_685074|2020-04:0)186597:1)186594:1,(Japan/PG-0969/2020|EPI_ISL_684579|2020-04:2,((Denmark/DCGC-2556/2020|EPI_ISL_616532|2020-08-17:0,(Spain/MD-IBV-99008583/2020|EPI_ISL_654123|2020-09-21:0,Spain/MD-IBV-99008590/2020|EPI_ISL_654130|2020-09-21:0)186601:2)186600:1,(Italy/LAZ-AMC-20091058016-DS/2020|EPI_ISL_1855025|2020-09-10:1,Italy/LAZ-AMC-20082451706-DS/2020|EPI_ISL_1855004|2020-08-24:0,Italy/LAZ-AMC-20082753265-DS/2020|EPI_ISL_1855011|2020-08-27:0,Italy/LAZ-AMC-20082451710-DS/2020|EPI_ISL_1855005|2020-08-24:0)186602:2,(France/IDF-8844/2020|EPI_ISL_560645|2020-07-19:0,France/IDF-8845/2020|EPI_ISL_560646|2020-07-19:0)186603:1)186599:3)186598:1,(Japan/PG-2018/2020|EPI_ISL_685623|2020-04:1,(Japan/PG-2040/2020|EPI_ISL_685645|2020-05:0,Japan/PG-2041/2020|EPI_ISL_685646|2020-05:0,Japan/PG-2019/2020|EPI_ISL_685624|2020-04:0)186605:3,(Japan/PG-2025/2020|EPI_ISL_685630|2020-04:0,Japan/PG-2026/2020|EPI_ISL_685631|2020-04:0,Japan/PG-2024/2020|EPI_ISL_685629|2020-04:0,Japan/PG-2021/2020|EPI_ISL_685626|2020-04:0)186606:1,Japan/PG-2023/2020|EPI_ISL_685628|2020-04:0,Japan/PG-2022/2020|EPI_ISL_685627|2020-04:0)186604:1,(Japan/PG-3125/2020|EPI_ISL_691247|2020-04:1,(Japan/PG-2641/2020|EPI_ISL_690773|2020-04:1,Japan/PG-2638/2020|EPI_ISL_690770|2020-04:0,Japan/PG-2634/2020|EPI_ISL_690766|2020-04:0,Japan/PG-2633/2020|EPI_ISL_690765|2020-04:0)186608:1,Japan/PG-2643/2020|EPI_ISL_690775|2020-04:1,Japan/PG-3127/2020|EPI_ISL_691249|2020-04:0,Japan/PG-3128/2020|EPI_ISL_691250|2020-04:0,Japan/PG-3122/2020|EPI_ISL_691244|2020-04:0,Japan/PG-2639/2020|EPI_ISL_690771|2020-04:0,Japan/PG-2636/2020|EPI_ISL_690768|2020-04:0,Japan/PG-2632/2020|EPI_ISL_690764|2020-04:0,Japan/PG-2627/2020|EPI_ISL_690759|2020-04:0)186607:1,(Japan/PG-3384/2020|EPI_ISL_691499|2020-04:0,EGY/CUNCI-HGC4I022/2020|MT611444.1|20-06-02:6,NorthMacedonia/ChVir7905/2020|EPI_ISL_492077|2020-06-27:2)186609:1,(Spain/CN-IBV-97006499/2020|EPI_ISL_537709|2020-03-27:1,Belgium/Rega-0329242/2020|EPI_ISL_458212|2020-03-29:0,Japan/PG-1760/2020|EPI_ISL_685366|2020-04:0,France/NOR-rega-0423601/2020|EPI_ISL_735244|2020-04-23:0,Belgium/rega-0411449/2020|EPI_ISL_476959|2020-04-11:0)186610:1,(Japan/PG-10619/2020|EPI_ISL_901327|2020-03:1,Japan/PG-10622/2020|EPI_ISL_901330|2020-04:0,Japan/PG-10631/2020|EPI_ISL_901338|2020-04:0,Japan/PG-10635/2020|EPI_ISL_901342|2020-04:0,Japan/PG-10633/2020|EPI_ISL_901340|2020-04:0)186611:1,((India/UT-AR5/2020|EPI_ISL_508191|2020-06-01:0,India/UT-AR8/2020|EPI_ISL_508205|2020-05-29:0)186613:2,India/UT-AR9/2020|EPI_ISL_508206|2020-05-22:0,India/UT-AR4/2020|EPI_ISL_508184|2020-06-01:0,India/UT-AR12/2020|EPI_ISL_508159|2020-05-22:0,India/UT-AR10/2020|EPI_ISL_508157|2020-05-29:0)186612:3,(Japan/PG-3726/2020|EPI_ISL_691979|2020-04:1,Japan/PG-1032/2020|EPI_ISL_684642|2020-04:0)186614:1,((India/MH-ICMR-36823/2020|EPI_ISL_1129268|2020-08:7,(Switzerland/ZH-ETHZ-470491/2021|OU009980.1|2021-01-22:5,Switzerland/BL-ETHZ-431136/2020|OE995677.1|2020-12-30:0,(((Switzerland/SO-ETHZ-490482/2021|OU000138.1|2021-02-06:4,NorthMacedonia/31081/2021|EPI_ISL_959274|2021-01-10:1,NorthMacedonia/31729/2021|EPI_ISL_1013522|2021-01-16:0,Switzerland/BS-UHB-42656794/2021|EPI_ISL_1273622|2021-01-23:0)186620:1,(((Sweden/SE00154650/2021|EPI_ISL_1192714|2021-01-14:1,(Denmark/DCGC-43660/2021|EPI_ISL_1024038|2021-02-01:0,Denmark/DCGC-40336/2021|EPI_ISL_972013|2021-01-25:0)186624:2)186623:1,Denmark/DCGC-29236/2021|EPI_ISL_843283|2021-01-04:0,Denmark/DCGC-28563/2021|EPI_ISL_845138|2021-01-04:0)186622:2,(Sweden/RVFOI21-00124/2021|EPI_ISL_985353|2021-02-02:1,Sweden/SE00156590/2021|EPI_ISL_1192939|2021-01-15:1,Sweden/SE00152890/2021|EPI_ISL_1192906|2021-01-14:1,Sweden/SE00152897/2021|EPI_ISL_1192905|2021-01-14:2,(Sweden/SE00155399/2021|EPI_ISL_1192832|2021-01-14:0,Sweden/SE00165046/2021|EPI_ISL_1199167|2021-01-18:1)186626:1,(Sweden/SE00181811/2021|EPI_ISL_1199235|2021-01-25:0,Sweden/SE00198564/2021|EPI_ISL_1199397|2021-01-29:0)186627:1,Sweden/RVFOI21-00186/2021|EPI_ISL_985386|2021-02-05:0,Sweden/RVFOI21-00118/2021|EPI_ISL_985348|2021-02-02:0)186625:2)186621:3)186619:1,Denmark/DCGC-16896/2020|EPI_ISL_750629|2020-12-14:1,Switzerland/BL-ETHZ-450767/2021|OE995836.1|2021-01-09:0,NorthMacedonia/29155/2020|EPI_ISL_953939|2020-12-23:2,Switzerland/ZH-ETHZ-460684/2021|OU009760.1|2021-01-15:4,SouthKorea/KDCA1418/2020|EPI_ISL_1063543|2020-12-21:5,NorthMacedonia/3253/2021|EPI_ISL_962894|2021-01-16:2,(NorthMacedonia/29206/2020|EPI_ISL_954141|2020-12-23:2,(NorthMacedonia/29205/2020|EPI_ISL_954139|2020-12-23:0,NorthMacedonia/28903/2020|EPI_ISL_944777|2020-12-21:1)186629:1)186628:4,(Austria/CeMM4370/2021|EPI_ISL_1495269|2021-02-13:3,Croatia/HRV000_228/2021|EPI_ISL_1195691|2021-02-10:0,Austria/CeMM4378/2021|EPI_ISL_1583287|2021-02-16:0,Austria/CeMM3958/2021|EPI_ISL_1495174|2021-02-04:0,Austria/CeMM3956/2021|EPI_ISL_1495172|2021-02-03:0,Croatia/HRV000_229/2021|EPI_ISL_1195692|2021-02-10:0)186630:6,((Germany/NW-RKI-I-031839/2021|EPI_ISL_1215913|2021-03-01:1,Germany/NW-HHU-2323/2021|EPI_ISL_1347424|2021-02-25:2,(Germany/NW-RKI-I-059039/2021|EPI_ISL_1442907|2021-03-22:1,Germany/NW-RKI-I-057179/2021|EPI_ISL_1440883|2021-03-17:1,(Germany/NW-RKI-I-064558/2021|EPI_ISL_1569876|2021-03-23:0,Germany/NW-RKI-I-056052/2021|EPI_ISL_1439667|2021-03-21:0)186634:1,Germany/NW-RKI-I-056054/2021|EPI_ISL_1439669|2021-03-21:0,Germany/NW-RKI-I-034282/2021|EPI_ISL_1218595|2021-03-01:0,Germany/NW-RKI-I-056040/2021|EPI_ISL_1439655|2021-03-21:0,Germany/NW-RKI-I-056024/2021|EPI_ISL_1439638|2021-03-21:0)186633:1,Germany/BE-ChVir-LB-210316-8352/2021|EPI_ISL_1988226|2021-03-04:1,Germany/NW-RKI-I-031832/2021|EPI_ISL_1215906|2021-03-01:0,Germany/NW-RKI-I-031826/2021|EPI_ISL_1215900|2021-03-02:0,Germany/NW-HHU-2184/2021|EPI_ISL_1347391|2021-02-23:0,Germany/NW-RKI-I-053428/2021|EPI_ISL_1436919|2021-03-10:0,Germany/NW-HHU-2122/2021|EPI_ISL_1347351|2021-02-20:0,Germany/NW-HHU-2321/2021|EPI_ISL_1347422|2021-02-25:0,Germany/NW-RKI-I-037106/2021|EPI_ISL_1282953|2021-02-20:0,Germany/NW-HHU-2313/2021|EPI_ISL_1347414|2021-02-25:0,Germany/NW-HHU-2312/2021|EPI_ISL_1347413|2021-02-25:0,Germany/NW-RKI-I-036553/2021|EPI_ISL_1282400|2021-03-03:0,Germany/NW-HHU-2691/2021|EPI_ISL_1347583|2021-02-19:0,Germany/NW-HHU-2637/2021|EPI_ISL_1347543|2021-02-28:0,Germany/NW-HHU-2036/2021|EPI_ISL_1347294|2021-02-22:0,Germany/NW-HHU-2022/2021|EPI_ISL_1347282|2021-02-22:0,Germany/NW-HHU-2710/2021|EPI_ISL_1347654|2021-02-20:0,Germany/BB-RKI-I-098685/2021|EPI_ISL_1844554|2021-04-13:0)186632:2,Germany/NW-HHU-815/2021|EPI_ISL_1346685|2021-02-09:0)186631:5,(Switzerland/AG-ETHZ-481206/2021|OD998224.1|2021-01-02:4,(Switzerland/SZ-ETHZ-431372/2020|OU006987.1|2020-12-28:0,(Germany/NW-RKI-I-036031/2021|EPI_ISL_1281878|2021-03-04:1,Germany/NW-RKI-I-013150/2021|EPI_ISL_1143284|2021-01-29:0)186637:1,Switzerland/SZ-ETHZ-431045/2020|OU006980.1|2020-12-28:1)186636:1,Switzerland/AG-ETHZ-560456/2020|EPI_ISL_1682177|2020-12-26:4,Switzerland/BL-UHB-42630495/2021|EPI_ISL_1273737|2021-01-07:3,(Germany/NW-RKI-I-025373/2021|EPI_ISL_1155547|2021-02-12:0,Germany/NW-RKI-I-025381/2021|EPI_ISL_1155555|2021-02-12:0)186638:7,Switzerland/BL-294199/2021|EPI_ISL_1670593|2021-01-08:0,Switzerland/BS-UHB-42619636/2020|EPI_ISL_1273559|2020-12-31:0)186635:1,(NorthMacedonia/33228/2021|EPI_ISL_1138748|2021-02-01:3,(Switzerland/NE-ETHZ-500196/2021|OE998226.1|2021-02-15:0,Switzerland/SO-ETHZ-370148/2020|OE998988.1|2020-11-16:1,Switzerland/SO-ETHZ-370149/2020|OE998998.1|2020-11-16:2)186640:2)186639:2,(Germany/BW-RKI-I-048053/2021|EPI_ISL_1355479|2021-01-11:1,Germany/BW-RKI-I-048056/2021|EPI_ISL_1355482|2021-01-11:0)186641:3,Switzerland/SO-ETHZ-580840/2020|EPI_ISL_1750873|2020-12-28:2,(Denmark/DCGC-8747/2020|EPI_ISL_626060|2020-10-26:0,Denmark/DCGC-11917/2020|EPI_ISL_671217|2020-10-26:0)186642:1,(Switzerland/ZH-ETHZ-580734/2020|EPI_ISL_1750926|2020-12-24:0,Switzerland/AG-ETHZ-580552/2020|EPI_ISL_1750723|2020-12-18:0)186643:1,(Denmark/DCGC-84934/2020|EPI_ISL_1894244|2020-11-09:0,Denmark/DCGC-9884/2020|EPI_ISL_669254|2020-11-09:0)186644:1)186618:1,(Switzerland/BS-ETHZ-431006/2020|OE997013.1|2020-12-28:1,((Switzerland/BL-294197/2021|EPI_ISL_1670591|2021-01-08:0,Switzerland/BL-ETHZ-450769/2021|OE995838.1|2021-01-09:0)186647:1,Switzerland/BL-ETHZ-450872/2021|OE995843.1|2021-01-10:0,Switzerland/BL-ETHZ-571366/2020|EPI_ISL_1658531|2020-12-30:0)186646:1,Switzerland/BL-ETHZ-490509/2021|OE996461.1|2021-02-07:0,Switzerland/BL-ETHZ-470857/2021|OE996140.1|2021-01-25:0)186645:1,(Switzerland/BE-ETHZ-520420/2020|EPI_ISL_1408528|2020-11-23:1,Switzerland/BE-ETHZ-521406/2020|OE995231.1|2020-11-30:0)186648:2,(Switzerland/AG-ETHZ-440846/2021|OD997686.1|2021-01-04:2,Switzerland/ZH-ETHZ-560645/2020|EPI_ISL_1683059|2020-12-23:0,Switzerland/ZH-ETHZ-560665/2020|EPI_ISL_1683045|2020-12-23:0,Switzerland/ZH-ETHZ-560639/2020|EPI_ISL_1683009|2020-12-23:0)186649:1,(Switzerland/SH-ETHZ-431020/2020|OE998723.1|2020-12-28:0,Switzerland/SH-ETHZ-431500/2020|OE998740.1|2020-12-30:0)186650:1,(Switzerland/ZH-ETHZ-520790/2020|EPI_ISL_1408373|2020-11-30:0,Switzerland/ZH-ETHZ-520791/2020|EPI_ISL_1408431|2020-11-30:0)186651:2)186617:4)186616:1,Japan/PG-1172/2020|EPI_ISL_684782|2020-04:1,USA/TX-DSHS-0757/2020|EPI_ISL_584157|2020-05-20:3)186615:1,(Japan/PG-3383/2020|EPI_ISL_691498|2020-04:1,Japan/FHU-FP9733-01-2/2020|EPI_ISL_862875|2020-04-29:0,Japan/PG-1177/2020|EPI_ISL_684787|2020-04:0)186652:1,((Japan/PG-3197/2020|EPI_ISL_691317|2020-04:0,Japan/PG-1158/2020|EPI_ISL_684768|2020-04:1)186654:1,(Japan/PG-0370/2020|EPI_ISL_480040|2020-03-25:0,Japan/PG-0404/2020|EPI_ISL_480073|2020-03-26:0,Japan/PG-7743/2020|EPI_ISL_686845|2020-03:0)186655:1,Japan/PG-0284/2020|EPI_ISL_479963|2020-03-23:0,Japan/PG-24199/2020|EPI_ISL_1429781|2020-04-04:0,Japan/PG-0898/2020|EPI_ISL_684508|2020-03:0,Japan/PG-1926/2020|EPI_ISL_685532|2020-04:0)186653:1,(Japan/PG-0552/2020|EPI_ISL_480205|2020-04-07:1,Japan/PG-0553/2020|EPI_ISL_684181|2020-04:0,NorthernIreland/NIRE-FC201/2020|FR999317.1|2020-04-11:1)186656:1,(Japan/PG-0510/2020|EPI_ISL_684175|2020-04:2,Japan/PG-1178/2020|EPI_ISL_684788|2020-04:1)186657:1,((England/CAMC-AB1839/2020|20-10-23:3,((Denmark/DCGC-4446/2020|EPI_ISL_621867|2020-09-21:1,Denmark/DCGC-11966/2020|EPI_ISL_670672|2020-09-14:1,(Denmark/DCGC-4477/2020|EPI_ISL_615662|2020-09-14:0,Denmark/DCGC-5234/2020|EPI_ISL_615905|2020-09-14:0)186662:1,Denmark/DCGC-3937/2020|EPI_ISL_615848|2020-09-14:0,Denmark/DCGC-4465/2020|EPI_ISL_615650|2020-09-07:0,Denmark/DCGC-4531/2020|EPI_ISL_621327|2020-09-21:0,Denmark/DCGC-11973/2020|EPI_ISL_670674|2020-09-14:0,Denmark/DCGC-11967/2020|EPI_ISL_670673|2020-09-14:0)186661:2,Switzerland/BL-UHB-42489754/2020|EPI_ISL_930884|2020-10-17:7)186660:2,(Bulgaria/21BG_COV_EU_000105_Pl2/2021|EPI_ISL_1233545|2021-01-17:10,(Germany/NW-RKI-I-023542/2021|EPI_ISL_1153710|2021-02-10:1,Germany/NW-RKI-I-022958/2021|EPI_ISL_1153124|2021-02-25:0)186664:7)186663:6,((England/QEUH-9AE223/2020|20-09-01:3,Germany/BY-MVP-000002246/2021|EPI_ISL_1751820|2021-01-10:7,((Denmark/DCGC-11521/2020|EPI_ISL_670462|2020-11-02:1,Denmark/DCGC-10504/2020|EPI_ISL_670021|2020-11-02:1,Denmark/DCGC-8343/2020|EPI_ISL_616909|2020-10-26:1,Denmark/DCGC-10760/2020|EPI_ISL_669535|2020-11-02:1,Denmark/DCGC-8545/2020|EPI_ISL_625915|2020-10-26:0,Denmark/DCGC-11483/2020|EPI_ISL_670947|2020-11-02:0,Denmark/DCGC-9983/2020|EPI_ISL_669310|2020-11-09:0,Denmark/DCGC-8385/2020|EPI_ISL_616908|2020-10-26:0,Denmark/DCGC-10761/2020|EPI_ISL_670189|2020-11-02:0,Denmark/DCGC-8547/2020|EPI_ISL_625685|2020-10-26:0,Denmark/DCGC-20343/2020|EPI_ISL_748124|2020-10-26:0)186668:2,(England/MILK-ACEB4F/2020|OB987213.1|2020-10-21:0,England/BIRM-6C03F/2020|20-10-31:0,England/MILK-B14A3D/2020|20-10-23:0)186669:1)186667:2,England/MILK-999F24/2020|OA972483.1|2020-08-30:0,England/MILK-994E59/2020|OA974464.1|2020-08-25:0)186666:8,(England/CAMC-CF4188/2020|OD919746.1|2020-12-18:8,(Denmark/DCGC-5653/2020|EPI_ISL_619940|2020-09-28:0,Denmark/DCGC-5654/2020|EPI_ISL_619941|2020-09-28:0)186671:3)186670:3)186665:1,Bulgaria/21BG-NC_A000027/2020|EPI_ISL_2081894|2020-09-23:2,Bulgaria/21BG-NC_A000046/2020|EPI_ISL_2081913|2020-12-03:7,Bulgaria/21BG-NC_A000068/2020|EPI_ISL_2081931|2020-09-07:4,England/MILK-628B29/2020|OA979934.1|2020-07-05:2,Scotland/QEUH-96FEB1/2020|OA983879.1|2020-08-18:8,(England/QEUH-9606C7/2020|OA969251.1|2020-08-03:0,England/QEUH-9605E8/2020|OA969242.1|2020-08-03:0)186672:5)186659:1,Bulgaria/21/2020|EPI_ISL_480302|2020-05-07:0)186658:1,(Canada/ON-S6/2020|EPI_ISL_586421|2020-03-13:0,(Finland/5A44S2/2020|EPI_ISL_481686|2020-04-05:2,USA/UT-QDX-1839/2020|MW190591.1|20-03-14:1)186674:1)186673:2,(Japan/PG-3389/2020|EPI_ISL_691503|2020-05:1,Japan/PG-1798/2020|EPI_ISL_685404|2020-05:0,Japan/PG-3388/2020|EPI_ISL_691502|2020-05:0)186675:1,(Japan/PG-0342/2020|EPI_ISL_480014|2020-03-30:1,Japan/PG-0331/2020|EPI_ISL_480005|2020-03-29:0,Japan/PG-0341/2020|EPI_ISL_684161|2020-03:0,Japan/PG-0339/2020|EPI_ISL_480012|2020-03-29:0)186676:1,((USA/OH-PLMI-J49YP-5465/2020|EPI_ISL_983335|2020-04:2,USA/OH-PLMI-J48PD-5373/2020|EPI_ISL_955997|2020-04:2,USA/OH-PLMI-J3PY8-060/2020|EPI_ISL_955991|2020-04:1,(USA/OH-PLMI-J49YP-5467/2020|EPI_ISL_955984|2020-04:0,USA/OH-PLMI-J6GLK-5284/2020|EPI_ISL_955985|2020-04:0)186679:2,(USA/OH-PLMI-J48PD-5378/2020|EPI_ISL_955998|2020-04:0,USA/OH-PLMI-J49YP-4163/2020|EPI_ISL_983331|2020-04:0)186680:1,USA/OH-PLMI-J48N5-5335/2020|EPI_ISL_956000|2020-04:0,USA/OH-PLMI-J49YP-5466/2020|EPI_ISL_955995|2020-04:0,USA/OH-PLMI-J48PD-5415/2020|EPI_ISL_955993|2020-04:0)186678:3,Japan/PG-3373/2020|EPI_ISL_691488|2020-04:1)186677:1,(Italy/LAZ-INMI-68/2020|EPI_ISL_603175|2020-06-08:1,Italy/LAZ-INMI-67/2020|EPI_ISL_603174|2020-06-08:1,Italy/LAZ-INMI-62/2020|EPI_ISL_603169|2020-06-07:1,Italy/LAZ-INMI-60/2020|EPI_ISL_603167|2020-06-07:1,Italy/LAZ-INMI-59/2020|EPI_ISL_603166|2020-06-05:2,Italy/LAZ-INMI-58/2020|EPI_ISL_603165|2020-06-04:1,Italy/LAZ-INMI-57/2020|EPI_ISL_603164|2020-06-04:1,Italy/LAZ-INMI-46/2020|EPI_ISL_603153|2020-06-09:1,Italy/LAZ-INMI-33/2020|EPI_ISL_603140|2020-06-15:1,Italy/LAZ-INMI-31/2020|EPI_ISL_603138|2020-06-06:1,Italy/LAZ-INMI-32/2020|EPI_ISL_603139|2020-06-06:2,(Italy/LAZ-INMI-64/2020|EPI_ISL_603171|2020-06-10:0,Italy/LAZ-INMI-65/2020|EPI_ISL_603172|2020-06-19:0,Italy/LAZ-INMI-45/2020|EPI_ISL_603152|2020-06-13:0)186682:3,(Italy/LAZ-INMI-63/2020|EPI_ISL_603170|2020-06-22:0,Italy/LAZ-INMI-69/2020|EPI_ISL_603176|2020-06-06:0,Italy/LAZ-INMI-56/2020|EPI_ISL_603163|2020-06-04:0,Italy/LAZ-INMI-55/2020|EPI_ISL_603162|2020-06-04:0,Italy/LAZ-INMI-53/2020|EPI_ISL_603160|2020-06-04:0,Italy/LAZ-INMI-52/2020|EPI_ISL_603159|2020-06-04:0,Italy/LAZ-INMI-49/2020|EPI_ISL_603156|2020-06-12:0,Italy/LAZ-INMI-38/2020|EPI_ISL_603145|2020-06-12:0,Italy/LAZ-INMI-35/2020|EPI_ISL_603142|2020-06-17:0,Italy/LAZ-INMI-34/2020|EPI_ISL_603141|2020-06-12:0)186683:1,(Italy/LAZ-INMI-43/2020|EPI_ISL_603150|2020-06-06:0,Italy/LAZ-INMI-44/2020|EPI_ISL_603151|2020-06-11:0)186684:2,Italy/LAZ-INMI-66/2020|EPI_ISL_603173|2020-06-10:0,Italy/LAZ-INMI-61/2020|EPI_ISL_603168|2020-06-07:0,Italy/LAZ-INMI-54/2020|EPI_ISL_603161|2020-06-04:0,Italy/LAZ-INMI-51/2020|EPI_ISL_603158|2020-06-03:0,Italy/LAZ-INMI-50/2020|EPI_ISL_603157|2020-06-02:0,Italy/LAZ-INMI-48/2020|EPI_ISL_603155|2020-06-12:0,Italy/LAZ-INMI-47/2020|EPI_ISL_603154|2020-06-12:0,Italy/LAZ-INMI-42/2020|EPI_ISL_603149|2020-06-06:0,Italy/LAZ-INMI-41/2020|EPI_ISL_603148|2020-06-12:0,Italy/LAZ-INMI-40/2020|EPI_ISL_603147|2020-06-12:0,Italy/LAZ-INMI-39/2020|EPI_ISL_603146|2020-06-12:0,Italy/LAZ-INMI-37/2020|EPI_ISL_603144|2020-06-12:0,Italy/LAZ-INMI-36/2020|EPI_ISL_603143|2020-06-12:0,Italy/LAZ-INMI-30/2020|EPI_ISL_603137|2020-06-06:0)186681:1,(Japan/PG-2192/2020|EPI_ISL_685797|2020-04:1,Japan/PG-2237/2020|EPI_ISL_685842|2020-04:0,Japan/PG-2209/2020|EPI_ISL_685814|2020-04:0)186685:3,(((NorthMacedonia/14111/2020|EPI_ISL_909739|2020-10-05:2,(NorthMacedonia/15613/2020|EPI_ISL_910330|2020-10-19:3,NorthMacedonia/20144/2020|EPI_ISL_933804|2020-11-09:1,(NorthMacedonia/29211/2020|EPI_ISL_954265|2020-12-23:2,NorthMacedonia/19044/2020|EPI_ISL_933766|2020-11-04:3)186690:1,Norway/6120/2020|EPI_ISL_1317693|2020-11-30:0,(Norway/6384/2020|EPI_ISL_1317703|2020-12-04:0,(Norway/6383/2020|EPI_ISL_1317720|2020-12-04:0,Norway/6119/2020|EPI_ISL_1251281|2020-11-30:0,Norway/6416/2020|EPI_ISL_1317705|2020-12-07:0)186692:1)186691:1)186689:1,NorthMacedonia/11805/2020|EPI_ISL_678258|2020-09-09:1,Germany/NW-UBI-146/2020|EPI_ISL_1181268|2020-08-16:1)186688:1,NorthMacedonia/ChVir7907/2020|EPI_ISL_492078|2020-06-27:0,NorthMacedonia/8000/2020|EPI_ISL_677718|2020-07-21:0,NorthMacedonia/5313/2020|EPI_ISL_677714|2020-06-28:0,NorthMacedonia/5312/2020|EPI_ISL_677713|2020-06-28:0,NorthMacedonia/5047/2020|EPI_ISL_677712|2020-06-25:0)186687:1,NorthMacedonia/3122/2020|EPI_ISL_516421|2020-06-11:0,NorthMacedonia/3310/2020|EPI_ISL_516423|2020-06-13:2,Switzerland/AG-ETHZ-451015/2021|OD997772.1|2021-01-11:7)186686:1,(((India/CH-ICMR-797/2020|EPI_ISL_1761615|2020-04:0,India/Punjab-ICMR-797/2020|EPI_ISL_1063530|2020-04-05:0)186695:1,India/Punjab-ICMR-1241/2020|EPI_ISL_1063535|2020-04-09:0,India/CH-ICMR-807/2020|EPI_ISL_1761616|2020-04:0,India/CH-ICMR-991/2020|EPI_ISL_1761617|2020-04:0,India/CH-ICMR-1258/2020|EPI_ISL_1761619|2020-04:0,India/CH-ICMR-1241/2020|EPI_ISL_1761618|2020-04:0,India/Punjab-ICMR-1258/2020|EPI_ISL_1063536|2020-04-09:0,India/Punjab-ICMR-991/2020|EPI_ISL_1063534|2020-04-07:0,India/Punjab-ICMR-807/2020|EPI_ISL_1063532|2020-04-05:0)186694:3,India/PB-IMT-P131/2020|EPI_ISL_539489|2020-05-05:4)186693:1,(Japan/PG-2242/2020|EPI_ISL_685847|2020-04:1,(Japan/PG-2215/2020|EPI_ISL_685820|2020-04:0,Japan/PG-2232/2020|EPI_ISL_685837|2020-04:0)186697:1,Japan/PG-2191/2020|EPI_ISL_685796|2020-04:0,Japan/PG-2189/2020|EPI_ISL_685794|2020-04:0)186696:1,(Japan/PG-0934/2020|EPI_ISL_684544|2020-04:1,Japan/PG-0935/2020|EPI_ISL_684545|2020-04:0,Japan/PG-0933/2020|EPI_ISL_684543|2020-04:0,Japan/PG-0932/2020|EPI_ISL_684542|2020-04:0,Japan/PG-0931/2020|EPI_ISL_684541|2020-04:0)186698:1,(Ireland/D-NVRL-AIIDM0040v1/2020|EPI_ISL_644254|2020-04-29:1,Ireland/D-NVRL-MPI39625/2020|EPI_ISL_671345|2020-05-02:0)186699:1,((India/UN-15337/2020|EPI_ISL_491478|2020:0,India/UN-N6/2020|EPI_ISL_497760|2020:0)186701:1,India/UP-5416/2020|EPI_ISL_490013|2020:0,India/UN-N5/2020|EPI_ISL_497758|2020:0,India/UN-7044/2020|EPI_ISL_490106|2020:0,India/UN-4507/2020|EPI_ISL_490104|2020:0)186700:1,(Japan/PG-1311/2020|EPI_ISL_684919|2020-04:1,Japan/PG-2902/2020|EPI_ISL_691028|2020-03:0,Japan/PG-2924/2020|EPI_ISL_691050|2020-04:1)186702:1,((Japan/PG-0408/2020|EPI_ISL_480077|2020-03-30:0,Japan/PG-0409/2020|EPI_ISL_480078|2020-03-30:0)186704:1,Japan/PG-0410/2020|EPI_ISL_480079|2020-03-30:0,Japan/PG-0411/2020|EPI_ISL_480080|2020-03-30:0)186703:1,(Japan/PG-0403/2020|EPI_ISL_480072|2020-04-03:0,Japan/PG-3413/2020|EPI_ISL_691527|2020-04:1)186705:1,(Japan/PG-14592/2020|EPI_ISL_892525|2020-04:1,Switzerland/BS-UHB-42193780/2020|EPI_ISL_528151|2020-03-16:0)186706:1,((USA/TX-HMH-2189/2020|EPI_ISL_545171|2020-05-23:0,USA/TX-HMH-2154/2020|EPI_ISL_545148|2020-05-22:4,(USA/TX-HMH-2861/2020|EPI_ISL_543831|2020-06-08:0,USA/TX-HMH-2462/2020|EPI_ISL_545324|2020-05-28:0)186709:1,(USA/TX-HMH-2361/2020|EPI_ISL_545264|2020-05-31:0,USA/TX-HMH-3175/2020|EPI_ISL_544050|2020-06-11:0,USA/TX-HMH-2991/2020|EPI_ISL_543915|2020-05-31:0,USA/TX-HMH-3070/2020|EPI_ISL_543974|2020-05-31:0)186710:2)186708:2,(USA/TX-HMH-1819/2020|EPI_ISL_542862|2020-05-14:0,USA/TX-HMH-2389/2020|EPI_ISL_545281|2020-05-25:0)186711:1)186707:1,(Japan/PG-23237/2020|EPI_ISL_1428677|2020-04-30:2,Japan/PG-14589/2020|EPI_ISL_892522|2020-04:0,Japan/PG-6817/2020|EPI_ISL_687618|2020-04:0,Japan/PG-14587/2020|EPI_ISL_892520|2020-04:0)186712:1,((Japan/PG-10644/2020|EPI_ISL_901351|2020-04:1,Japan/PG-10646/2020|EPI_ISL_901353|2020-04:0,Japan/PG-10647/2020|EPI_ISL_901354|2020-04:0,Japan/PG-10645/2020|EPI_ISL_901352|2020-04:0,Japan/PG-10642/2020|EPI_ISL_901349|2020-04:0,Japan/PG-10641/2020|EPI_ISL_901348|2020-04:0)186714:1,USA/IL-IDPH-WLS-C-001421/2020|EPI_ISL_1032679|2020-06-17:1,USA/IL-IDPH-JAC-C-001301/2020|EPI_ISL_1494245|2020-05-27:3,USA/IL-IDPH-JOH-C-001369/2020|EPI_ISL_1032667|2020-06-08:2,(USA/TN-CDC-JHU4-1570/2020|MW863956.1|20-06-26:0,USA/TN-CDC-JHU2-1567/2020|MW863993.1|20-06-25:0)186715:1,Japan/PG-1966/2020|EPI_ISL_685572|2020-04:0,USA/IL-IDPH-JOH-C-001337/2020|EPI_ISL_1652315|2020-06-03:0,USA/IL-IDPH-JAC-C-001332/2020|EPI_ISL_1652314|2020-06-02:0,USA/IL-IDPH-JAC-C-001296/2020|EPI_ISL_1494244|2020-05-26:0,USA/IL-IDPH-JAC-C-001290/2020|EPI_ISL_1494243|2020-05-26:0,USA/IL-IDPH-JAC-C-001285/2020|EPI_ISL_1494242|2020-05-24:0,USA/IL-IDPH-JAC-C-001276/2020|EPI_ISL_1494240|2020-05-23:0,USA/IL-IDPH-JOH-C-001298/2020|EPI_ISL_1494267|2020-05-26:0,USA/IL-IDPH-JAC-C-001269/2020|EPI_ISL_1494239|2020-05-21:0,USA/IL-IDPH-WLS-C-001313/2020|EPI_ISL_1494531|2020-05-28:0,USA/IL-IDPH-BON-C-001265/2020|EPI_ISL_1494041|2020-05-21:0,USA/IL-IDPH-WLS-C-001410/2020|EPI_ISL_1032675|2020-06-14:0,USA/IL-IDPH-JAC-C-001374/2020|EPI_ISL_1032669|2020-06-09:0)186713:1,(((USA/TX-HMH-6384/2020|EPI_ISL_545958|2020-07-05:1,USA/TX-HMH-MCoV-39540/2020|EPI_ISL_2221265|2020-08-07:5,USA/TX-HMH-MCoV-40812/2020|EPI_ISL_2223996|2020-07-22:2,USA/TX-HMH-MCoV-16877/2020|EPI_ISL_1202588|2020-07-10:0)186718:2,USA/TX-HMH-MCoV-8447/2020|EPI_ISL_780565|2020-07-01:0,USA/TX-HMH-MCoV-9016/2020|EPI_ISL_780898|2020-07-02:0,USA/TX-HMH-MCoV-8331/2020|EPI_ISL_784336|2020-07-08:0)186717:2,Japan/PG-10638/2020|EPI_ISL_901345|2020-04:0)186716:1,(USA/TX-HMH-3055/2020|EPI_ISL_543961|2020-04-16:1,USA/TX-HMH-858/2020|EPI_ISL_545876|2020-04-06:0,USA/TX-HMH-835/2020|EPI_ISL_545858|2020-04-04:0)186719:1,(Japan/NGY-NNH-006/2020|EPI_ISL_568561|2020-04-15:1,Japan/PG-0545/2020|EPI_ISL_480201|2020-03-31:1,Japan/PG-1693/2020|EPI_ISL_685299|2020-04:1,Japan/FHU-FP9530-11-1/2020|EPI_ISL_862842|2020-04-02:1)186720:1,((Japan/PG-2340/2020|EPI_ISL_685945|2020-05:1,Japan/PG-2341/2020|EPI_ISL_685946|2020-05:2,(Japan/Donner444/2020|EPI_ISL_1973292|2020-05-24:1,Japan/PG-2337/2020|EPI_ISL_685942|2020-05:0,Japan/Donner445/2020|EPI_ISL_1973293|2020-05-23:0,Japan/PG-2339/2020|EPI_ISL_685944|2020-05:0,Japan/PG-2335/2020|EPI_ISL_685940|2020-05:0,Japan/PG-2334/2020|EPI_ISL_685939|2020-05:0,Japan/PG-2553/2020|EPI_ISL_690688|2020-05:0)186723:1,(((Japan/PG-4337/2020|EPI_ISL_692565|2020-07:2,Japan/PG-4336/2020|EPI_ISL_692564|2020-07:0,Japan/PG-3616/2020|EPI_ISL_691869|2020-07:0,Japan/PG-3614/2020|EPI_ISL_691867|2020-07:0)186726:1,Japan/PG-6882/2020|EPI_ISL_687990|2020-07:1,Japan/PG-6867/2020|EPI_ISL_687975|2020-06:1,Japan/PG-3612/2020|EPI_ISL_691865|2020-07:2,Japan/Donner451/2020|EPI_ISL_1973298|2020-06-28:2,(Japan/PG-6871/2020|EPI_ISL_687979|2020-06:0,Japan/PG-6875/2020|EPI_ISL_687983|2020-06:0)186727:1,Japan/PG-3147/2020|EPI_ISL_691268|2020-06:0,Japan/PG-8499/2020|EPI_ISL_687598|2020-06:0,Japan/PG-8498/2020|EPI_ISL_687597|2020-06:0,Japan/PG-8497/2020|EPI_ISL_687596|2020-06:0,Japan/PG-8496/2020|EPI_ISL_687595|2020-06:0,Japan/PG-8495/2020|EPI_ISL_687594|2020-06:0,Japan/PG-8494/2020|EPI_ISL_687593|2020-06:0,Japan/PG-8493/2020|EPI_ISL_687592|2020-06:0,Japan/PG-8492/2020|EPI_ISL_687591|2020-06:0,Japan/PG-8491/2020|EPI_ISL_687590|2020-06:0,Japan/PG-8490/2020|EPI_ISL_687589|2020-06:0,Japan/PG-8489/2020|EPI_ISL_687588|2020-06:0,Japan/PG-8473/2020|EPI_ISL_687572|2020-07:0,Japan/PG-3610/2020|EPI_ISL_691752|2020-07:0,Japan/PG-3146/2020|EPI_ISL_690632|2020-06:0,Japan/PG-6881/2020|EPI_ISL_687989|2020-06:0,Japan/PG-6880/2020|EPI_ISL_687988|2020-06:0,Japan/PG-6878/2020|EPI_ISL_687986|2020-06:0,Japan/PG-6877/2020|EPI_ISL_687985|2020-06:0,Japan/PG-6876/2020|EPI_ISL_687984|2020-06:0,Japan/PG-6874/2020|EPI_ISL_687982|2020-06:0,Japan/PG-6873/2020|EPI_ISL_687981|2020-06:0,Japan/PG-6870/2020|EPI_ISL_687978|2020-06:0,Japan/PG-6869/2020|EPI_ISL_687977|2020-06:0,Japan/PG-6868/2020|EPI_ISL_687976|2020-06:0,Japan/PG-6866/2020|EPI_ISL_687974|2020-06:0,Japan/PG-6865/2020|EPI_ISL_687973|2020-06:0,Japan/PG-3615/2020|EPI_ISL_691868|2020-07:0)186725:1,Japan/PG-8486/2020|EPI_ISL_687585|2020-06:1,Japan/PG-2562/2020|EPI_ISL_690697|2020-06:1,(Japan/PG-3611/2020|EPI_ISL_691864|2020-07:1,Japan/PG-3148/2020|EPI_ISL_691269|2020-06:0)186728:2,Japan/Donner452/2020|EPI_ISL_1973299|2020-06-21:1,Japan/PG-3145/2020|EPI_ISL_691267|2020-06:0,Japan/Donner450/2020|EPI_ISL_1973297|2020-06-03:0,Japan/PG-3144/2020|EPI_ISL_691266|2020-06:0,Japan/PG-3141/2020|EPI_ISL_691263|2020-06:0,Japan/PG-3140/2020|EPI_ISL_691262|2020-06:0,Japan/PG-3139/2020|EPI_ISL_691261|2020-06:0,Japan/PG-2561/2020|EPI_ISL_690696|2020-06:0,Japan/PG-6879/2020|EPI_ISL_687987|2020-06:0,Japan/PG-6872/2020|EPI_ISL_687980|2020-06:0,Japan/PG-2573/2020|EPI_ISL_690707|2020-06:0,Japan/PG-2569/2020|EPI_ISL_690704|2020-06:0,Japan/PG-2568/2020|EPI_ISL_690703|2020-06:0,Japan/PG-2567/2020|EPI_ISL_690702|2020-06:0,Japan/PG-2565/2020|EPI_ISL_690700|2020-06:0,Japan/PG-2560/2020|EPI_ISL_690695|2020-06:0,Japan/PG-2559/2020|EPI_ISL_690694|2020-06:0,Japan/PG-2557/2020|EPI_ISL_690692|2020-06:0,Japan/PG-3608/2020|EPI_ISL_691862|2020-06:0)186724:1,Japan/PG-3143/2020|EPI_ISL_691265|2020-06:2,Japan/PG-3136/2020|EPI_ISL_691258|2020-04:1,Japan/PG-8485/2020|EPI_ISL_687584|2020-06:1,Japan/PG-2122/2020|EPI_ISL_685727|2020-05:1,Japan/PG-2552/2020|EPI_ISL_690687|2020-05:1,(Japan/PG-8487/2020|EPI_ISL_687586|2020-06:0,Japan/PG-8488/2020|EPI_ISL_687587|2020-06:0)186729:1,Japan/PG-2332/2020|EPI_ISL_685937|2020-05:0,Japan/Donner449/2020|EPI_ISL_1973296|2020-06-05:0,Japan/Donner448/2020|EPI_ISL_1973295|2020-06-03:0,Japan/PG-3138/2020|EPI_ISL_691260|2020-06:0,Japan/PG-3137/2020|EPI_ISL_691259|2020-05:0,Japan/PG-2564/2020|EPI_ISL_690699|2020-06:0,Japan/PG-2563/2020|EPI_ISL_690698|2020-06:0,Japan/PG-1743/2020|EPI_ISL_685349|2020-05:0,Japan/PG-1739/2020|EPI_ISL_685345|2020-05:0,Japan/PG-1737/2020|EPI_ISL_685343|2020-04:0,Japan/PG-1733/2020|EPI_ISL_685339|2020-04:0,Japan/PG-2566/2020|EPI_ISL_690701|2020-06:0,Japan/PG-2556/2020|EPI_ISL_690691|2020-06:0,Japan/PG-2555/2020|EPI_ISL_690690|2020-06:0,Japan/PG-2554/2020|EPI_ISL_690689|2020-06:0,Japan/PG-3607/2020|EPI_ISL_691861|2020-05:0)186722:1,India/CH-ICMR-32696/2020|EPI_ISL_1069209|2020-07-18:2,USA/CA-CSMC58/2020|EPI_ISL_475671|2020-04-01:0)186721:1,((USA/TX-HMH-MCoV-40022/2020|EPI_ISL_2223184|2020-08-05:1,USA/TX-HMH-MCoV-40901/2020|EPI_ISL_2224086|2020-07-22:0)186731:1,USA/TX-DSHS-2086/2020|MW505310.1|20-06-16:0,USA/TX-DSHS-2508/2020|MW735898.1|20-06-16:0)186730:6,(Japan/PG-0608/2020|EPI_ISL_684218|2020-04:0,England/BIRM-5E9F9/2020|20-04-26:5)186732:1,(Spain/PV-IBV-004297/2020|EPI_ISL_510412|2020-04-09:1,Spain/PV-IBV-004270/2020|EPI_ISL_500334|2020-04-07:0)186733:1,(Ireland/MO-NVRL-20Z08043/2020|EPI_ISL_981221|2020-04-24:0,Brazil/BA-08/2020|EPI_ISL_1068322|2020-05-30:3)186734:1,(((Spain/CT-HUVH-61759/2020|EPI_ISL_819346|2020-05-20:1,Spain/CT-HUVH-55295/2020|EPI_ISL_819339|2020-05-08:2,Spain/CT-HUVH-65147/2020|EPI_ISL_819349|2020-05-26:0,Spain/CT-HUVH-60921/2020|EPI_ISL_819345|2020-05-18:0,Spain/CT-HUVH-59596/2020|EPI_ISL_819343|2020-05-18:0,Spain/CT-HUVH-58349/2020|EPI_ISL_819342|2020-05-14:0,Spain/CT-HUVH-57699/2020|EPI_ISL_819341|2020-05-13:0)186737:1,(Spain/CT-HUVH-72438/2020|EPI_ISL_819336|2020-04-28:1,(Spain/CT-HUVH-53639/2020|EPI_ISL_819338|2020-05-06:0,Spain/CT-HUVH-75191/2020|EPI_ISL_819347|2020-05-21:0)186739:1)186738:1)186736:2,Japan/PG-2918/2020|EPI_ISL_691044|2020-04:0)186735:1,(USA/MN-MDH-93/2020|EPI_ISL_460074|2020-03-14:0,Spain/CT-HUVH-R81664/2020|EPI_ISL_1595836|2020-04-13:3,USA/MA_MGH_00615/2020|MT520415.1|20-03-28:2)186740:1,(Denmark/DCGC-2428/2020|EPI_ISL_617524|2020-08-10:1,Denmark/DCGC-2190/2020|EPI_ISL_617491|2020-08-10:0)186741:5,(Spain/VC-FISABIO-580/2020|EPI_ISL_447510|2020-03-28:1,NorthMacedonia/2604/2020|EPI_ISL_677701|2020-06-06:1)186742:1,(NorthMacedonia/11602/2020|EPI_ISL_678254|2020-09-07:1,(Germany/SH-ChVir9951/2020|EPI_ISL_729428|2020-11-02:1,(Germany/SH-ChVir9987/2020|EPI_ISL_729430|2020-11-03:0,Germany/SH-ChVir20017/2020|EPI_ISL_729435|2020-11-04:0)186745:1,Germany/SH-ChVir20013/2020|EPI_ISL_729434|2020-11-04:0,Germany/SH-ChVir9939/2020|EPI_ISL_729426|2020-10-30:0)186744:1,NorthMacedonia/11633/2020|EPI_ISL_678255|2020-09-07:3,Germany/HH-HPI-p2909/2020|EPI_ISL_959965|2020-09-24:1)186743:1,(Japan/PG-1469/2020|EPI_ISL_685076|2020-04:2,(Morocco/6902/2020|EPI_ISL_459980|2020-04-19:3,MAR/15N/2020|MT568645.1|20-05-15:5)186747:2)186746:1,(((Japan/PG-9640/2020|EPI_ISL_906466|2020-05:1,(Japan/PG-9643/2020|EPI_ISL_902355|2020-05:0,Japan/PG-2333/2020|EPI_ISL_685938|2020-05:0)186751:1,Japan/PG-2343/2020|EPI_ISL_685948|2020-05:0,Japan/PG-9653/2020|EPI_ISL_902365|2020-05:0,Japan/PG-9642/2020|EPI_ISL_902354|2020-05:0,Japan/PG-2118/2020|EPI_ISL_685723|2020-05:0,Japan/PG-1732/2020|EPI_ISL_685338|2020-04:0)186750:1,(Japan/PG-9654/2020|EPI_ISL_902366|2020-05:1,Japan/PG-9639/2020|EPI_ISL_902352|2020-05:1,(Japan/PG-9647/2020|EPI_ISL_902359|2020-05:0,Japan/PG-9651/2020|EPI_ISL_902363|2020-05:0,Japan/PG-1745/2020|EPI_ISL_685351|2020-05:0)186753:1,Japan/PG-9648/2020|EPI_ISL_902360|2020-05:0,Japan/PG-9646/2020|EPI_ISL_902358|2020-05:0,Japan/PG-10659/2020|EPI_ISL_901366|2020-04:0,Japan/PG-1744/2020|EPI_ISL_685350|2020-05:0)186752:1,Japan/PG-9650/2020|EPI_ISL_902362|2020-05:1,(Japan/PG-9641/2020|EPI_ISL_902353|2020-05:1,Japan/PG-9644/2020|EPI_ISL_902356|2020-05:0)186754:2,Japan/PG-2116/2020|EPI_ISL_685721|2020-05:1,Japan/PG-9649/2020|EPI_ISL_902361|2020-05:1,Japan/PG-9652/2020|EPI_ISL_902364|2020-05:0,Japan/PG-9645/2020|EPI_ISL_902357|2020-05:0,Japan/PG-9638/2020|EPI_ISL_902351|2020-05:0,Japan/PG-10660/2020|EPI_ISL_901367|2020-04:0,Japan/PG-10658/2020|EPI_ISL_901365|2020-04:0,Japan/PG-10657/2020|EPI_ISL_901364|2020-04:0,Japan/PG-2124/2020|EPI_ISL_685729|2020-05:0,Japan/PG-1741/2020|EPI_ISL_685347|2020-05:0,Japan/PG-1709/2020|EPI_ISL_685315|2020-04:0)186749:1,Japan/PG-3624/2020|EPI_ISL_691877|2020-04:1)186748:1,(Japan/PG-1910/2020|EPI_ISL_685516|2020-04:1,Japan/PG-1911/2020|EPI_ISL_685517|2020-04:0,Japan/PG-1270/2020|EPI_ISL_684880|2020:0,Japan/PG-1909/2020|EPI_ISL_685515|2020-04:0)186755:2,Japan/PG-14584/2020|EPI_ISL_892517|2020-04:1,(NorthMacedonia/ZMC6084/2020|EPI_ISL_760059|2020-06-05:6,Canada/ON-PHL-20-00393/2020|EPI_ISL_1231190|2020-03:0,Canada/ON-PHL-20-00389/2020|EPI_ISL_1231186|2020-03:0)186756:1,(Finland/20MS8H3/2020|EPI_ISL_1231289|2020-03-20:2,Russia/MOW-CRIE-D186S0181/2020|EPI_ISL_1527377|2020-08-23:7)186757:1,(Japan/PG-23234/2020|EPI_ISL_1429020|2020-04-23:1,Japan/PG-23235/2020|EPI_ISL_1429021|2020-04-25:0)186758:2,(England/SHEF-C3FA2/2020|20-04-21:1,AUS/VIC1513/2020|MT612168.1|20-05-02:1)186759:2,(Japan/PG-1479/2020|EPI_ISL_685086|2020-04:0,(Iceland/396/2020|EPI_ISL_424420|2020-03-19:0,USA/MD-HP00093/2020|MT646049.1|20-03-31:0)186761:1)186760:1,(Japan/PG-1774/2020|EPI_ISL_685380|2020-04:0,Scotland/EDB3872/2020|20-05-01:6)186762:1,(Japan/PG-2616/2020|EPI_ISL_690750|2020-03:0,(England/CAMC-948FCA/2020|OA978670.1|2020-07-21:2,England/MILK-970E62/2020|OA975226.1|2020-08-18:3,Greece/6462/2021|EPI_ISL_2301773|2020-07-30:7)186764:6)186763:1,((Mexico/CMX-INER-IBT-84/2020|EPI_ISL_1302395|2020-12-09:6,((USA/CA-CZB-12978/2020|EPI_ISL_672088|2020-10-21:2,USA/CA-CDPH-UC1541/2020|MW974528.1|2020-09-12:1,(USA/AZ-TG796506/2020|EPI_ISL_1500693|2020-10-16:0,USA/AZ-TG742041/2020|EPI_ISL_1182177|2020-10-22:0)186769:3)186768:3,USA/CA-ALSR-4436/2020|EPI_ISL_649029|2020-10-12:3,(USA/AZ-TG816995/2020|EPI_ISL_1707482|2020-10-05:0,(Canada/ABPHL-04191/2020|EPI_ISL_2164153|2020-12-03:0,USA/CA-CZB-24096/2021|EPI_ISL_1185196|2021-01-04:1)186771:5)186770:1,(USA/AZ-TG797801/2020|EPI_ISL_1500766|2020-11-06:0,USA/AZ-TG767966/2020|EPI_ISL_1363564|2020-11-06:0)186772:8)186767:1)186766:3,Japan/PG-3377/2020|EPI_ISL_691492|2020-04:1)186765:1,(Australia/QLD1273/2020|EPI_ISL_693275|2020-03-20:2,Japan/PG-1568/2020|EPI_ISL_685174|2020-04:2)186773:1,(Japan/PG-2697/2020|EPI_ISL_690829|2020-04:3,Japan/PG-2696/2020|EPI_ISL_690828|2020-04:0)186774:3,(Japan/TKY10256/2020|EPI_ISL_462441|2020-04:1,Japan/TKY10256_2020/2020|LC553259.2|20-04:0)186775:4,Bahrein/BAH-23/2020|EPI_ISL_483564|2020-04-08:1,Beijing/IVDC-Wu-BJ35T/2020|EPI_ISL_1259400|2020-03-20:2,Belgium/ULG-10018/2020|EPI_ISL_421196|2020-03-30:2,Canada/MB-NML-422/2020|EPI_ISL_582256|2020-03-31:2,(Japan/PG-3352/2020|EPI_ISL_691467|2020-04:1,(Canada/ON-PHL-20-04087/2020|EPI_ISL_1335252|2020-11:4,India/RJ-4776/2020|EPI_ISL_2106865|2020-10-10:4,India/RJ-5000/2020|EPI_ISL_2106892|2020-10-22:5,(India/RJ-4534/2020|EPI_ISL_2106675|2020-09-11:0,India/RJ-4567/2020|EPI_ISL_2106704|2020-09-16:0)186778:2)186777:9)186776:1,Canada/ON-PHL-20-90055-v2/2020|EPI_ISL_1335231|2020-03:2,Canada/ON-UHTC_0033/2020|EPI_ISL_464016|2020-04-01:2,Canada/QC-JUS-V5220883/2020|EPI_ISL_890383|2020-03-20:1,Chile/RM-ISPCH-8/2020|EPI_ISL_445251|2020-03-10:2,Denmark/DCGC-1371/2020|EPI_ISL_622217|2020-03-30:1,England/CAMB-1AC199/2020|20-04-27:4,England/LOND-D5E91/2020|20-04-19:2,England/SHEF-C0F69/2020|20-03-24:2,England/SHEF-C2F76/2020|20-03-27:1,France/IDF_PSL_63/2020|EPI_ISL_1015060|2020-03-16:1,France/NAQ-SC214/2020|EPI_ISL_649966|2020-03-27:3,France/OCC-SC518/2020|EPI_ISL_660706|2020-04-30:2,(France/PAC-IHU-0065/2020|EPI_ISL_569284|2020-03-19:1,(UnitedArabEmirates/0769/2020|EPI_ISL_698913|2020-05-15:3,UnitedArabEmirates/0663/2020|EPI_ISL_698817|2020-05-15:0,(UnitedArabEmirates/0673/2020|EPI_ISL_698826|2020-05-15:0,UnitedArabEmirates/0773/2020|EPI_ISL_698916|2020-05-15:0)186781:2)186780:1)186779:1,France/PAC-IHU-0254/2020|EPI_ISL_569413|2020-03-30:3,Germany/HH-hpi-p1896/2020|EPI_ISL_776236|2020-03-24:1,Germany/NW-UBI-190/2020|EPI_ISL_1181312|2020-08-27:1,Germany/RP-Cento-37529834/2020|EPI_ISL_815323|2020-08-11:5,Greece/8594_HPI/2020|EPI_ISL_487377|2020-04-02:1,Hungary/SRC-00541/2020|EPI_ISL_435411|2020-03-27:1,IHUCOVID-0360|LR794609.1|?:2,Iceland/1513/2020|EPI_ISL_1586532|2020-03-26:1,(Iceland/373/2020|EPI_ISL_424397|2020-03-19:1,(Germany/HH-HPI-p2999/2020|EPI_ISL_960071|2020-08-11:0,Germany/HH-HPI-p3011/2020|EPI_ISL_960090|2020-07-30:0)186783:8)186782:1,(India/DL-57012-CSIR-IGIB/2020|EPI_ISL_636740|2020-08-02:6,Nigeria/OG-CV387/2020|EPI_ISL_730040|2020-05-29:1)186784:2,India/DL-MN5/2020|EPI_ISL_508421|2020-06-18:4,India/HR-NIBG-TF35/2020|EPI_ISL_653867|2020-06-26:1,India/MH-ICMR-C1047/2020|EPI_ISL_1055768|2020-03-19:1,India/MH-MW40/2020|EPI_ISL_511929|2020-06-17:8,India/OR-ILSCV27409/2020|EPI_ISL_481120|2020-05-21:2,Ireland/D-NVRL-20G33841/2020|EPI_ISL_1620713|2020-03-19:1,Ireland/D-NVRL-AIIDM0068v1/2020|EPI_ISL_644230|2020-05-08:2,Ireland/D-NVRL-MPV45546/2020|EPI_ISL_767759|2020-04-09:1,Ireland/MH-NVRL-AIIDM0035v1/2020|EPI_ISL_644229|2020-04-29:1,Ireland/WH-NVRL-20Z04120/2020|EPI_ISL_981210|2020-04-14:1,Israel/13075879/2020|EPI_ISL_447443|2020-03-30:1,Israel/1985071897/2021|EPI_ISL_1278904|2021-02-18:1,Israel/51144342/2020|EPI_ISL_447318|2020-03-30:2,Israel/701002431/2020|EPI_ISL_447302|2020-03-24:1,Israel/n14287/2020|EPI_ISL_483714|2020-04-03:1,Italy/LOM-Pavia-65593/2020|EPI_ISL_1133198|2020-06-13:7,Italy/LOM-UniMI-L83/2020|EPI_ISL_542427|2020-03-11:2,Japan/Donner1/2020|EPI_ISL_437601|2020-04-06:1,Japan/FHU-FP9530-26-1/2020|EPI_ISL_862880|2020-04-24:3,Japan/FHU-FP9550-01-1/2020|EPI_ISL_862848|2020-04-08:1,(Japan/IC-0122/2020|EPI_ISL_591463|2020-08:1,Japan/IC-0128/2020|EPI_ISL_591469|2020-08:0)186785:1,(Japan/IC-0123/2020|EPI_ISL_591464|2020-08:1,(France/IDF_PSL_36/2020|EPI_ISL_1015262|2020-03-31:1,(Philippines/PH-PGC-00403/2020|EPI_ISL_2154926|2020-12-01:0,Philippines/PH-PGC-00402/2020|EPI_ISL_2154712|2020-12-26:0,Philippines/PH-PGC-00405/2020|EPI_ISL_2154631|2020-12-26:0,Philippines/PH-PGC-00410/2020|EPI_ISL_2154433|2020-12-26:0)186788:13)186787:1)186786:1,Japan/NGY-NNH-004/2020|EPI_ISL_568559|2020-04-07:1,Japan/PG-0173/2020|EPI_ISL_479882|2020-03-17:1,Japan/PG-0335/2020|EPI_ISL_684160|2020-03:1,(Japan/PG-0433/2020|EPI_ISL_480099|2020-04-05:0,(Mozambique/INS-K007969/2020|EPI_ISL_887426|2020-09-08:3,((Zambia/ZMB-30084/2020|EPI_ISL_977387|2020-06-26:1,Zambia/ZMB-30265/2020|EPI_ISL_977388|2020-06-26:0,Zimbabwe/ZW-16394/2020|EPI_ISL_1191795|2020-07-28:0)186792:4,Mozambique/INS-K007950/2020|EPI_ISL_887501|2020-09-24:4)186791:2)186790:5)186789:1,Japan/PG-0472/2020|EPI_ISL_480132|2020-04-01:1,Japan/PG-0481/2020|EPI_ISL_480140|2020-04-02:1,Japan/PG-0485/2020|EPI_ISL_480144|2020-04-04:1,Japan/PG-0487/2020|EPI_ISL_480146|2020-04-04:1,(Japan/PG-0493/2020|EPI_ISL_480152|2020-04-06:3,((England/ALDP-953A43/2020|OA975903.1|2020-06-08:1,England/ALDP-927CAC/2020|OA974814.1|2020-06-22:0,England/ALDP-52A627/2020|OA980806.1|2020-06-01:0)186795:2,(((England/ALDP-8E328D/2020|OA978471.1|2020-06-25:2,England/ALDP-95A648/2020|OA975755.1|2020-06-12:2,England/ALDP-950F38/2020|OA976412.1|2020-06-14:0,England/ALDP-950F65/2020|OA976055.1|2020-06-14:0)186798:1,(England/ALDP-90671B/2020|20-06-29:1,England/ALDP-95123E/2020|OA976433.1|2020-06-14:0,England/ALDP-936BE9/2020|OA975137.1|2020-06-21:0,England/ALDP-94CF3F/2020|OA978074.1|2020-06-15:0,England/ALDP-95555F/2020|OA975690.1|2020-06-12:0)186799:1,England/ALDP-956309/2020|OA976188.1|2020-06-08:2,England/ALDP-9535F7/2020|OA975869.1|2020-06-08:1,England/ALDP-95A02C/2020|OA975704.1|2020-06-10:1,England/ALDP-951E0D/2020|OA973513.1|2020-06-10:0,England/MILK-95D9B5/2020|OA978432.1|2020-06-19:0,England/ALDP-935555/2020|OA975111.1|2020-06-21:0)186797:1,(England/ALDP-5B0240/2020|OA980565.1|2020-06-17:0,England/ALDP-95C840/2020|OA977089.1|2020-06-21:1,England/ALDP-94F41F/2020|OA977853.1|2020-06-18:1)186800:1,((England/ALDP-954BE5/2020|OA975613.1|2020-06-12:0,England/ALDP-951483/2020|OA976455.1|2020-06-13:0,England/ALDP-951492/2020|OA976452.1|2020-06-13:0,England/ALDP-951474/2020|OA976440.1|2020-06-13:0,England/ALDP-95033C/2020|OA977324.1|2020-06-18:0,England/ALDP-95032D/2020|OA977319.1|2020-06-18:0,England/ALDP-9514A1/2020|OA976087.1|2020-06-13:0,England/ALDP-9514B0/2020|OA976081.1|2020-06-13:0)186802:1,England/ALDP-5C7B78/2020|OA980622.1|2020-06-19:0,England/ALDP-950ED1/2020|OA976400.1|2020-06-14:0,England/ALDP-954C2E/2020|OA975357.1|2020-06-12:0,England/ALDP-950150/2020|OA977306.1|2020-06-16:0,England/ALDP-94FBFC/2020|OA977253.1|2020-06-16:0,England/ALDP-94FBCF/2020|OA977249.1|2020-06-16:0,England/ALDP-94FB47/2020|OA977247.1|2020-06-16:0,England/ALDP-94EA78/2020|OA976972.1|2020-06-17:0,England/ALDP-6C1CD4/2020|OA979825.1|2020-07-01:0,England/ALDP-95CBCF/2020|OA975769.1|2020-06-17:0,England/ALDP-950BE9/2020|OA976729.1|2020-06-14:0)186801:2,England/ALDP-954F9E/2020|OA975641.1|2020-06-12:1,England/ALDP-94E1A0/2020|OA977481.1|2020-06-17:1,England/ALDP-94FAA4/2020|OA977239.1|2020-06-16:1,England/ALDP-959FF3/2020|OA975733.1|2020-06-10:1,(England/ALDP-94EE12/2020|OA978607.1|2020-06-17:0,England/ALDP-94DAA6/2020|OA977185.1|2020-06-17:0)186803:1,(England/MILK-576F7C/2020|OA980453.1|2020-06-10:0,England/MILK-56C53B/2020|OA980434.1|2020-06-09:0,England/MILK-957E25/2020|OA976807.1|2020-06-09:0)186804:1,England/ALDP-95313F/2020|OA976465.1|2020-06-11:0,England/MILK-57AA86/2020|OA980464.1|2020-06-12:0,England/ALDP-95C89B/2020|OA977095.1|2020-06-21:0,England/ALDP-94CBC2/2020|OA978045.1|2020-06-15:0,England/ALDP-94CBA4/2020|OA978035.1|2020-06-15:0,England/ALDP-955DC0/2020|OA975995.1|2020-06-12:0,England/ALDP-94E86F/2020|OA976940.1|2020-06-16:0,England/ALDP-9535E8/2020|OA975872.1|2020-06-08:0,England/ALDP-94FAD1/2020|OA977875.1|2020-06-20:0,England/ALDP-94FAC2/2020|OA977873.1|2020-06-16:0)186796:3,(England/LEED-2A9F55/2020|OA971578.1|2020-04-09:1,England/LEED-2AA6B9/2020|OA971668.1|2020-04-07:0,England/LEED-2AA4DD/2020|OA971645.1|2020-04-02:0)186805:2,((((England/LIVE-A97C8/2020|20-07-23:1,England/LIVE-A979B/2020|20-07-26:0,England/LIVE-A97B9/2020|20-07-28:0,England/LIVE-A97D7/2020|20-07-24:0,England/LIVE-A9722/2020|20-07-22:0,England/LIVE-A9713/2020|20-07-22:0,England/LIVE-A9731/2020|20-07-22:0)186809:1,England/LIVE-A975F/2020|20-07-08:0,England/LIVE-A977D/2020|20-07-17:0,England/LIVE-A9740/2020|20-07-04:0)186808:1,England/LIVE-AAD10/2020|20-08-01:2,England/QEUH-943590/2020|OA969702.1|2020-07-29:0,(England/CAMC-946C89/2020|OA978838.1|2020-07-16:0,England/CAMC-945640/2020|OA978782.1|2020-07-15:0)186810:1,(England/QEUH-96090A/2020|OA969283.1|2020-08-04:0,England/LIVE-A976E/2020|20-07-18:0)186811:1)186807:1,(England/ALDP-66B137/2020|OA980082.1|2020-07-03:1,England/ALDP-92887A/2020|OA975067.1|2020-06-22:0)186812:1,(England/MILK-994CD7/2020|OA974461.1|2020-08-25:1,England/QEUH-8AFBFB/2020|OA970162.1|2020-07-23:1,England/QEUH-96BFFE/2020|OA968310.1|2020-08-12:0,England/QEUH-95E107/2020|OA971228.1|2020-08-07:0,England/QEUH-95E116/2020|OA971223.1|2020-08-07:0,England/QEUH-8988EF/2020|OA970098.1|2020-07-24:0,England/QEUH-897A35/2020|OA970082.1|2020-07-27:0,England/QEUH-9990A9/2020|OA971940.1|2020-08-24:0,England/QEUH-95EB18/2020|OA969803.1|2020-08-07:0,England/PHEC-234A1/2020|20-08-18:0)186813:1,(((England/LOND-1287154/2020|20-09-29:2,England/MILK-9F034D/2020|OA990280.1|2020-09-24:0,England/LOND-1250646/2020|20-10-01:0,England/LOND-124FB3C/2020|20-10-01:0)186816:4,(England/QEUH-9A43EE/2020|20-09-01:0,England/QEUH-9A43B1/2020|20-09-01:0)186817:1,England/QEUH-96F8B3/2020|OA967832.1|2020-08-17:0,England/QEUH-97014B/2020|20-08-17:0)186815:1,(((England/NOTT-11318E/2020|20-09-11:2,England/NOTT-1130BE/2020|20-09-09:0,England/CAMC-9B1B13/2020|OA982033.1|2020-09-04:1)186820:1,(England/MILK-9E02E9/2020|OA999385.1|2020-09-20:1,England/MILK-9EEAA7/2020|OA990247.1|2020-09-24:1)186821:1,(England/ALDP-B484C9/2020|OB996033.1|2020-11-07:1,England/ALDP-9D9BBB/2020|20-09-18:0,England/ALDP-9D9BBB/2020|EPI_ISL_576799|2020-09-18:0)186822:1,England/QEUH-96F32B/2020|OA967793.1|2020-08-15:1,England/ALDP-982DAC/2020|OA974559.1|2020-08-10:0,England/ALDP-9E6B9D/2020|OA989914.1|2020-09-24:0,England/QEUH-964247/2020|OA971014.1|2020-08-11:0,England/ALDP-9CDEFD/2020|OA981997.1|2020-09-15:0,England/MILK-9AB569/2020|20-08-31:0)186819:2,((England/CAMC-990831/2020|OA974008.1|2020-08-28:0,England/ALDP-9CB18D/2020|OA984380.1|2020-09-16:0,England/QEUH-963D29/2020|OA968724.1|2020-08-11:0)186824:1,England/ALDP-982DCA/2020|OA974899.1|2020-08-10:0,England/QEUH-95E5B0/2020|OA969766.1|2020-08-07:0)186823:2,England/QEUH-882A88/2020|OA970022.1|2020-07-29:0)186818:1,((Northern_Ireland/NIRE-108F55/2020|20-09-17:3,Northern_Ireland/NIRE-108650/2020|20-09-10:2,Northern_Ireland/QEUH-998602/2020|20-08-24:2,(NorthernIreland/QEUH-96505B/2020|OA968166.1|2020-08-13:1,NorthernIreland/QEUH-96B8F3/2020|OA968589.1|2020-08-16:2,NorthernIreland/QEUH-9640B6/2020|OA970987.1|2020-08-12:2,NorthernIreland/QEUH-965431/2020|OA968441.1|2020-08-13:0,NorthernIreland/QEUH-964F04/2020|OA968409.1|2020-08-13:0,NorthernIreland/QEUH-964E07/2020|OA968402.1|2020-08-13:0,NorthernIreland/QEUH-96C115/2020|OA968324.1|2020-08-15:0,NorthernIreland/QEUH-96C009/2020|OA968311.1|2020-08-15:0,NorthernIreland/QEUH-964326/2020|OA971016.1|2020-08-12:0,England/QEUH-964177/2020|OA971010.1|2020-08-12:0,NorthernIreland/QEUH-96CE96/2020|OA967972.1|2020-08-21:0,NorthernIreland/QEUH-96C133/2020|OA967892.1|2020-08-13:0,NorthernIreland/QEUH-96C142/2020|OA967889.1|2020-08-15:0,NorthernIreland/QEUH-96AFD1/2020|OA968821.1|2020-08-15:0,NorthernIreland/QEUH-96EFEC/2020|OA967759.1|2020-08-18:0,Scotland/QEUH-9650F1/2020|OA970743.1|2020-08-13:0,England/QEUH-963C77/2020|OA968722.1|2020-08-11:0,NorthernIreland/QEUH-964EF8/2020|OD929259.1|2020-08-13:0,NorthernIreland/QEUH-969C44/2020|OD929254.1|2020-08-14:0)186827:1,Northern_Ireland/NIRE-108887/2020|20-09-02:2,Scotland/QEUH-9D101E/2020|20-09-16:1,Northern_Ireland/NIRE-232ECD/2020|20-09-25:1,NorthernIreland/QEUH-96C5CE/2020|OD929255.1|2020-08-15:1,NorthernIreland/QEUH-96AA1C/2020|OA968504.1|2020-08-17:1,NorthernIreland/QEUH-96995C/2020|OA968480.1|2020-08-14:1,NorthernIreland/QEUH-96DACE/2020|OA968042.1|2020-08-20:1,NorthernIreland/QEUH-96C4B2/2020|OA967893.1|2020-08-13:1,NorthernIreland/QEUH-9B7412/2020|OA994818.1|2020-09-07:1,NorthernIreland/QEUH-969AD1/2020|OA968259.1|2020-08-12:1,(NorthernIreland/QEUH-96E5F9/2020|OA968087.1|2020-08-17:0,NorthernIreland/QEUH-962249/2020|OA968940.1|2020-08-10:0)186828:1,(Northern_Ireland/NIRE-232FAC/2020|20-09-26:0,Northern_Ireland/NIRE-23370D/2020|20-09-29:0)186829:1,(NorthernIreland/QEUH-964DCE/2020|OA968399.1|2020-08-13:0,NorthernIreland/QEUH-964DBF/2020|OA968146.1|2020-08-13:0)186830:2,NorthernIreland/QEUH-9B8192/2020|OA995182.1|2020-09-03:0,NorthernIreland/QEUH-9B5335/2020|OA994575.1|2020-09-03:0,NorthernIreland/QEUH-95EEE2/2020|OA969587.1|2020-08-08:0,NorthernIreland/QEUH-96B90F/2020|OA968583.1|2020-08-16:0,NorthernIreland/QEUH-96AC25/2020|OA968516.1|2020-08-17:0,NorthernIreland/QEUH-96ABEC/2020|OA968506.1|2020-08-17:0,NorthernIreland/QEUH-96AA2B/2020|OA968503.1|2020-08-17:0,NorthernIreland/QEUH-964E70/2020|OA968413.1|2020-08-13:0,NorthernIreland/QEUH-96C5BF/2020|OA968360.1|2020-08-15:0,NorthernIreland/QEUH-965097/2020|OA968160.1|2020-08-13:0,NorthernIreland/QEUH-96F0CA/2020|OA968106.1|2020-08-18:0,NorthernIreland/QEUH-96322A/2020|OA969071.1|2020-08-11:0,NorthernIreland/QEUH-96DC6E/2020|OA968061.1|2020-08-20:0,NorthernIreland/QEUH-96DC40/2020|OA968056.1|2020-08-20:0,NorthernIreland/QEUH-96DB9E/2020|OA968048.1|2020-08-20:0,NorthernIreland/QEUH-96DB25/2020|OA968039.1|2020-08-20:0,NorthernIreland/QEUH-96DAA0/2020|OA968034.1|2020-08-20:0,NorthernIreland/QEUH-96DA28/2020|OA968031.1|2020-08-20:0,NorthernIreland/QEUH-96DA37/2020|OA968026.1|2020-08-20:0,NorthernIreland/QEUH-96CFFD/2020|OA967981.1|2020-08-21:0,NorthernIreland/QEUH-9621B5/2020|OA968938.1|2020-08-10:0,NorthernIreland/QEUH-96CB53/2020|OA967935.1|2020-08-21:0,NorthernIreland/QEUH-9621C4/2020|OA968931.1|2020-08-10:0,NorthernIreland/QEUH-962179/2020|OA968922.1|2020-08-10:0,NorthernIreland/QEUH-96A9F1/2020|OA968795.1|2020-08-17:0,NorthernIreland/QEUH-96EE49/2020|OA967747.1|2020-08-19:0,NorthernIreland/QEUH-96EDF1/2020|OA967745.1|2020-08-19:0,NorthernIreland/QEUH-96ECE5/2020|OA967742.1|2020-08-19:0,NorthernIreland/QEUH-96ECF4/2020|OA967738.1|2020-08-19:0,NorthernIreland/QEUH-96E878/2020|OA967711.1|2020-08-19:0,NorthernIreland/QEUH-96ED3D/2020|OD929272.1|2020-08-19:0,NorthernIreland/CAMC-9D2192/2020|OD929065.1|2020-09-19:0,Northern_Ireland/NIRE-23358B/2020|20-09-09:0,Northern_Ireland/QEUH-990039/2020|20-08-26:0,Northern_Ireland/QEUH-96FF09/2020|20-08-18:0,Northern_Ireland/NIRE-FB5BE/2020|20-08-26:0,Northern_Ireland/NIRE-108614/2020|20-09-10:0,Northern_Ireland/QEUH-9D1BD1/2020|20-09-15:0,Northern_Ireland/NIRE-108869/2020|20-09-12:0,Northern_Ireland/QEUH-9B3C5A/2020|20-09-04:0)186826:1,((NorthernIreland/QEUH-969770/2020|OA968241.1|2020-08-14:0,NorthernIreland/QEUH-969761/2020|OA968238.1|2020-08-14:0)186832:1,NorthernIreland/QEUH-9411E9/2020|OA969675.1|2020-07-29:0,NorthernIreland/QEUH-88E8CE/2020|OA970053.1|2020-07-27:0,NorthernIreland/QEUH-88ED65/2020|OA970048.1|2020-07-27:0,NorthernIreland/QEUH-88AEFD/2020|OA970040.1|2020-07-27:0,NorthernIreland/QEUH-8806E0/2020|OA970012.1|2020-07-26:0,NorthernIreland/QEUH-8802A0/2020|OA970008.1|2020-07-26:0)186831:1,Northern_Ireland/QEUH-9700E4/2020|20-08-18:1,Northern_Ireland/QEUH-961BD6/2020|20-08-02:3,NorthernIreland/QEUH-961AAC/2020|OD929249.1|2020-08-02:1,NorthernIreland/QEUH-9635B8/2020|OA968676.1|2020-08-10:2,NorthernIreland/QEUH-95FAA1/2020|OA969654.1|2020-08-06:1,NorthernIreland/QEUH-96B85D/2020|OA968591.1|2020-08-16:1,NorthernIreland/QEUH-95E9A5/2020|OA969566.1|2020-08-09:1,NorthernIreland/QEUH-96ABFB/2020|OA968513.1|2020-08-17:1,NorthernIreland/QEUH-7C82E9/2020|OA970395.1|2020-07-23:2,NorthernIreland/QEUH-943E0E/2020|OA969772.1|2020-07-28:1,(England/QEUH-9B70A5/2020|OB981741.1|2020-09-08:0,NorthernIreland/QEUH-9B70C3/2020|OA994803.1|2020-09-04:0,England/QEUH-9B7096/2020|OA994802.1|2020-09-04:0,NorthernIreland/QEUH-9F4859/2020|OA992708.1|2020-09-24:0)186833:1,(NorthernIreland/QEUH-96B83F/2020|OA968579.1|2020-08-16:0,NorthernIreland/QEUH-969A59/2020|OA968491.1|2020-08-14:0,NorthernIreland/QEUH-96ABBF/2020|OA968797.1|2020-08-17:0)186834:1,(NorthernIreland/QEUH-9630B7/2020|OA969066.1|2020-08-11:0,NorthernIreland/QEUH-96209A/2020|OA968913.1|2020-08-10:0)186835:1,(NorthernIreland/QEUH-95EAB1/2020|OA969572.1|2020-08-09:0,NorthernIreland/QEUH-962285/2020|OA968948.1|2020-08-10:0,NorthernIreland/QEUH-962267/2020|OA968935.1|2020-08-10:0,Northern_Ireland/NIRE-FB518/2020|20-08-19:0)186836:1,(NorthernIreland/QEUH-9698AA/2020|OA968477.1|2020-08-14:0,NorthernIreland/QEUH-964FC8/2020|OA968407.1|2020-08-13:0,NorthernIreland/QEUH-964FB9/2020|OA968405.1|2020-08-13:0,NorthernIreland/QEUH-961D58/2020|OA971330.1|2020-08-03:0,NorthernIreland/QEUH-96988C/2020|OA968253.1|2020-08-14:0,NorthernIreland/QEUH-9634CA/2020|OA969094.1|2020-08-11:0)186837:1,(Northern_Ireland/QEUH-96FCF3/2020|20-08-18:0,NorthernIreland/QEUH-96501F/2020|OA968415.1|2020-08-13:0,NorthernIreland/QEUH-96402F/2020|OA970992.1|2020-08-12:0)186838:1,(NorthernIreland/QEUH-95FA29/2020|OA969887.1|2020-08-06:0,England/QEUH-95FA74/2020|OA969886.1|2020-08-06:0)186839:1,NorthernIreland/QEUH-9410BF/2020|OA969670.1|2020-07-29:0,NorthernIreland/QEUH-962AD8/2020|OA968668.1|2020-08-10:0,NorthernIreland/QEUH-9410EC/2020|OA969659.1|2020-07-29:0,NorthernIreland/QEUH-9622B2/2020|OA968647.1|2020-08-10:0,NorthernIreland/QEUH-95FA56/2020|OA969645.1|2020-08-06:0,NorthernIreland/QEUH-96230A/2020|OA968644.1|2020-08-10:0,NorthernIreland/QEUH-95EC60/2020|OA969593.1|2020-08-08:0,NorthernIreland/QEUH-95EEF1/2020|OA969592.1|2020-08-08:0,NorthernIreland/QEUH-96AC07/2020|OA968518.1|2020-08-17:0,NorthernIreland/QEUH-96AB55/2020|OA968512.1|2020-08-17:0,NorthernIreland/QEUH-96C5A0/2020|OA968366.1|2020-08-15:0,NorthernIreland/QEUH-960E65/2020|OA969342.1|2020-08-04:0,NorthernIreland/QEUH-960E56/2020|OA969341.1|2020-08-04:0,NorthernIreland/QEUH-960DA4/2020|OA969336.1|2020-08-04:0,NorthernIreland/QEUH-960E47/2020|OA969333.1|2020-08-04:0,NorthernIreland/QEUH-960DE0/2020|OA969331.1|2020-08-04:0,NorthernIreland/QEUH-960DD1/2020|OA969327.1|2020-08-04:0,NorthernIreland/QEUH-961BF4/2020|OA971312.1|2020-08-02:0,NorthernIreland/QEUH-961ACA/2020|OA971303.1|2020-08-02:0,NorthernIreland/QEUH-961A42/2020|OA971302.1|2020-08-02:0,NorthernIreland/QEUH-961AD9/2020|OA971300.1|2020-08-02:0,NorthernIreland/QEUH-961ABB/2020|OA971298.1|2020-08-02:0,NorthernIreland/QEUH-964F7D/2020|OA968168.1|2020-08-13:0,NorthernIreland/QEUH-95FEF0/2020|OA969165.1|2020-08-07:0,NorthernIreland/QEUH-964F6E/2020|OA968159.1|2020-08-13:0,NorthernIreland/QEUH-9630A8/2020|OA969064.1|2020-08-11:0,NorthernIreland/QEUH-96DD6B/2020|OA968063.1|2020-08-20:0,NorthernIreland/QEUH-96DC7D/2020|OA968057.1|2020-08-20:0,NorthernIreland/QEUH-889F82/2020|OA970044.1|2020-07-27:0,NorthernIreland/QEUH-88B287/2020|OA970043.1|2020-07-27:0,NorthernIreland/QEUH-96D660/2020|OA968020.1|2020-08-20:0,NorthernIreland/QEUH-964001/2020|OA970988.1|2020-08-12:0,NorthernIreland/QEUH-87CC03/2020|OA969988.1|2020-07-25:0,NorthernIreland/QEUH-96CF84/2020|OA967970.1|2020-08-21:0,NorthernIreland/QEUH-962373/2020|OA968960.1|2020-08-10:0,NorthernIreland/QEUH-9622D0/2020|OA968945.1|2020-08-10:0,NorthernIreland/QEUH-9622FE/2020|OA968943.1|2020-08-10:0,NorthernIreland/QEUH-962258/2020|OA968939.1|2020-08-10:0,NorthernIreland/QEUH-96222B/2020|OA968936.1|2020-08-10:0,NorthernIreland/QEUH-962197/2020|OA968934.1|2020-08-10:0,NorthernIreland/QEUH-998EEC/2020|OA971923.1|2020-08-23:0,NorthernIreland/QEUH-95FFB1/2020|OA968897.1|2020-08-07:0,NorthernIreland/QEUH-95F995/2020|OA969896.1|2020-08-06:0,NorthernIreland/QEUH-95FA0B/2020|OA969895.1|2020-08-06:0,NorthernIreland/QEUH-95EDD6/2020|OA969829.1|2020-08-08:0,NorthernIreland/QEUH-95EED3/2020|OA969827.1|2020-08-08:0,NorthernIreland/QEUH-95EC42/2020|OA969811.1|2020-08-08:0,NorthernIreland/QEUH-95EBBE/2020|OA969808.1|2020-08-08:0,NorthernIreland/QEUH-95ED5E/2020|OA969805.1|2020-08-08:0,NorthernIreland/QEUH-95EAEE/2020|OA969801.1|2020-08-09:0,Scotland/QEUH-96A95B/2020|OA968787.1|2020-08-17:0,NorthernIreland/QEUH-943BCB/2020|OA969757.1|2020-07-13:0,NorthernIreland/QEUH-943C40/2020|OA969752.1|2020-07-12:0,NorthernIreland/QEUH-943BE9/2020|OA969748.1|2020-07-13:0,NorthernIreland/QEUH-96EC30/2020|OA967733.1|2020-08-19:0,NorthernIreland/QEUH-96EB06/2020|OA967714.1|2020-08-19:0,NorthernIreland/QEUH-96E869/2020|OA967708.1|2020-08-19:0,NorthernIreland/QEUH-9434EE/2020|OA969694.1|2020-08-01:0,NorthernIreland/QEUH-9434FD/2020|OA969693.1|2020-08-01:0,NorthernIreland/QEUH-943DD4/2020|OD929246.1|2020-07-28:0,NorthernIreland/QEUH-96311E/2020|OD929252.1|2020-08-11:0,Northern_Ireland/QEUH-96FF72/2020|20-08-18:0,Northern_Ireland/QEUH-97004E/2020|20-08-18:0,Northern_Ireland/QEUH-96FBBA/2020|20-08-18:0,Northern_Ireland/QEUH-96FF27/2020|20-08-18:0)186825:1,(England/MILK-99508F/2020|OA974479.1|2020-08-22:1,England/ALDP-982DBB/2020|OA974903.1|2020-08-10:1,England/QEUH-96B6EA/2020|OA968842.1|2020-08-13:1,(England/QEUH-961101/2020|OA969368.1|2020-08-04:0,England/QEUH-9605BB/2020|OA969233.1|2020-08-03:0)186841:1,England/ALDP-982B75/2020|OA974550.1|2020-08-10:0,England/ALDP-982A1E/2020|OA974544.1|2020-08-10:0,England/QEUH-969B65/2020|OA968271.1|2020-08-12:0,England/QEUH-9651EF/2020|OA968170.1|2020-08-12:0,England/ALDP-982D51/2020|OA974897.1|2020-08-10:0,England/ALDP-9820A3/2020|OA974881.1|2020-08-09:0,England/QEUH-95F7B9/2020|OA969880.1|2020-08-06:0,England/MILK-97894B/2020|OA972813.1|2020-08-01:0,England/MILK-978152/2020|OA972789.1|2020-07-30:0,England/QEUH-96F1C7/2020|OA967779.1|2020-08-15:0)186840:1,(England/MILK-97062E/2020|OA975441.1|2020-08-18:2,(England/BRIS-1344E8/2020|20-10-02:0,England/ALDP-9E9EEC/2020|OA989638.1|2020-09-24:0)186843:2)186842:1,England/CAMC-946F71/2020|OA978630.1|2020-07-15:1,England/CAMC-94B307/2020|OA978901.1|2020-07-18:2,England/QEUH-8AEDC9/2020|OA969665.1|2020-07-21:0,England/ALDP-71C51A/2020|OA979576.1|2020-07-02:0,England/MILK-7FF920/2020|OA979269.1|2020-07-17:0,England/QEUH-8AE94D/2020|OA970158.1|2020-07-23:0,England/QEUH-96F16D/2020|OA968104.1|2020-08-15:0,England/QEUH-96B019/2020|OA968813.1|2020-08-15:0)186814:1,(England/ALDP-905E26/2020|20-06-24:1,England/QEUH-7A8F15/2020|OA970357.1|2020-07-13:0,England/ALDP-90606B/2020|20-06-24:0)186844:1,(England/ALDP-8FCCDE/2020|20-06-24:2,England/ALDP-951DC4/2020|OA973511.1|2020-06-10:2)186845:1,(England/ALDP-94DEF5/2020|OA977192.1|2020-06-17:1,England/ALDP-94DED7/2020|OA977189.1|2020-06-17:1,England/ALDP-5C711C/2020|OA980615.1|2020-06-19:0,England/ALDP-5D63BA/2020|OA980339.1|2020-06-19:0,England/ALDP-5D5F5D/2020|OA980332.1|2020-06-19:0,England/ALDP-94DF10/2020|OA977194.1|2020-06-17:0,England/ALDP-94D8AC/2020|OA977162.1|2020-06-16:0,England/ALDP-4FB1B6/2020|OA981046.1|2020-06-23:0,England/ALDP-94E9A8/2020|OA976963.1|2020-06-17:0)186846:1,(((((England/ALDP-9D7E3C/2020|20-09-17:1,(England/MILK-A7A78A/2020|OB982149.1|2020-10-15:0,(England/MILK-A7C3DF/2020|OB982288.1|2020-10-15:0,England/MILK-A7C3C0/2020|OB982284.1|2020-10-15:0,England/MILK-A7A77B/2020|OB982228.1|2020-10-15:0)186853:1)186852:1,England/ALDP-A50210/2020|OA995490.1|2020-10-07:1,England/QEUH-9DC699/2020|OA990491.1|2020-09-21:1,England/QEUH-9B5317/2020|OA994571.1|2020-09-03:2,(England/MILK-A69CCB/2020|OB984618.1|2020-10-09:0,England/QEUH-AAE1CB/2020|20-10-22:0)186854:1,(England/QEUH-A63C3A/2020|20-10-10:0,England/QEUH-A63C3A/2020|EPI_ISL_628668|2020-10-10:0)186855:2,England/ALDP-A70827/2020|OB984203.1|2020-10-15:0,England/QEUH-9DD5E6/2020|OA997933.1|2020-09-21:0,England/QEUH-9DD62F/2020|OA997932.1|2020-09-21:0,England/ALDP-A519A1/2020|OA996048.1|2020-10-07:0,England/ALDP-9B5809/2020|OA994430.1|2020-08-28:0,England/MILK-9F0DD6/2020|OA993910.1|2020-09-24:0,England/QEUH-9DC71E/2020|OA990507.1|2020-09-21:0,England/ALDP-9E67E4/2020|OA989872.1|2020-09-24:0,England/ALDP-9EAF24/2020|OA984988.1|2020-09-24:0,England/QEUH-9C97D8/2020|OA983225.1|2020-09-10:0,England/MILK-974EF5/2020|OA974602.1|2020-08-19:0,England/QEUH-9C87BB/2020|OA982724.1|2020-09-12:0,England/QEUH-9C80FC/2020|OA982650.1|2020-09-11:0,England/QEUH-A01B22/2020|20-10-01:0,England/PHEC-14A5A0/2020|20-10-23:0,England/QEUH-9D151F/2020|20-09-15:0,England/QEUH-9AF608/2020|20-09-01:0,England/ALDP-9B66E0/2020|20-08-28:0,England/ALDP-9D7E1E/2020|20-09-17:0,England/QEUH-A00E39/2020|20-09-30:0,England/QEUH-996367/2020|20-08-28:0,England/SHEF-C534A/2020|20-10-20:0,England/QEUH-9AF608/2020|EPI_ISL_559852|2020-09-01:0)186851:1,England/QEUH-965219/2020|OA968171.1|2020-08-12:1,England/QEUH-9B8CBF/2020|OA972070.1|2020-09-08:1,(England/LIVE-DC7E2C/2020|20-11-16:0,England/LIVE-DC45A2/2020|20-11-10:0,England/LIVE-DC48C7/2020|20-11-10:0,England/LIVE-DC7E4A/2020|20-11-16:0,England/LIVE-DC7E59/2020|20-11-16:0)186856:7,England/QEUH-792585/2020|OA970660.1|2020-07-15:0,England/QEUH-9B753D/2020|OA995138.1|2020-09-06:0,England/QEUH-9B81CF/2020|OA994921.1|2020-09-04:0,England/MILK-97344F/2020|OA984508.1|2020-08-20:0,England/MILK-97503A/2020|OA974594.1|2020-08-19:0,England/ALDP-98154B/2020|OA974518.1|2020-08-09:0,England/MILK-97061F/2020|OA975442.1|2020-08-18:0,England/QEUH-961D2B/2020|OA971321.1|2020-07-31:0,England/QEUH-79285F/2020|OA970280.1|2020-07-15:0,England/QEUH-96520A/2020|OA968174.1|2020-08-12:0,England/QEUH-96465A/2020|OA971057.1|2020-08-10:0,England/QEUH-9643DB/2020|OA971026.1|2020-08-11:0,England/QEUH-9643CC/2020|OA971022.1|2020-08-11:0,England/ALDP-981E22/2020|OA974861.1|2020-08-09:0,England/ALDP-981E40/2020|OA974855.1|2020-08-09:0,England/QEUH-9700B7/2020|20-08-17:0,England/MILK-99177F/2020|20-08-21:0)186850:1,England/QEUH-7840FE/2020|OA970643.1|2020-07-15:0)186849:1,England/ALDP-65D94F/2020|OA977425.1|2020-07-03:2,England/ALDP-68CF45/2020|OA980140.1|2020-07-02:1,(England/ALDP-6FCBD3/2020|OA979525.1|2020-06-29:0,England/ALDP-6FCD55/2020|OA979522.1|2020-06-29:0,England/ALDP-6FCA6D/2020|OA979217.1|2020-06-29:0)186857:1,England/ALDP-6471E6/2020|OA979999.1|2020-07-04:0,England/ALDP-6473FF/2020|OA979995.1|2020-07-04:0,England/ALDP-6AEC46/2020|OA979740.1|2020-07-01:0,England/ALDP-6AF261/2020|OA979735.1|2020-07-01:0,England/ALDP-6AD904/2020|OA979728.1|2020-07-01:0)186848:1,((England/ALDP-981059/2020|20-08-09:1,England/QEUH-794B54/2020|OA970648.1|2020-07-15:0)186859:2,England/ALDP-68E040/2020|OA980150.1|2020-07-02:1,England/ALDP-65D8F7/2020|OA977682.1|2020-07-03:0,England/ALDP-720BF3/2020|OA979594.1|2020-07-01:0,England/ALDP-720B8A/2020|OA979591.1|2020-07-01:0,England/ALDP-6BC7DB/2020|OA979792.1|2020-07-02:0)186858:1,England/ALDP-936EB3/2020|20-06-21:1,England/ALDP-9529DE/2020|OA976120.1|2020-06-13:1,England/ALDP-9529CF/2020|OA975818.1|2020-06-13:1,England/ALDP-9563BE/2020|OA976192.1|2020-06-08:0,England/ALDP-9149E7/2020|OA979122.1|2020-06-23:0,England/ALDP-8E1814/2020|OA979077.1|2020-06-25:0,England/ALDP-8DF7D0/2020|OA979070.1|2020-06-25:0,England/ALDP-5B3474/2020|OA980922.1|2020-06-18:0,England/ALDP-920B2E/2020|OA974787.1|2020-06-23:0)186847:1,(((England/QEUH-96471B/2020|OA971050.1|2020-08-11:1,England/QEUH-96273B/2020|OA968985.1|2020-08-10:1,England/QEUH-96421A/2020|OA971006.1|2020-08-11:0,England/QEUH-962610/2020|OA968973.1|2020-08-10:0)186862:1,England/PHEC-23465/2020|20-07-21:1)186861:1,((Scotland/CVR3962/2020|20-08-03:1,England/QEUH-95DF77/2020|OA971215.1|2020-08-08:1,Scotland/QEUH-96114D/2020|OA969370.1|2020-08-05:0,Scotland/QEUH-9600E7/2020|OA969183.1|2020-08-06:0,Scotland/QEUH-895967/2020|OA970070.1|2020-07-28:0)186864:1,(England/QEUH-8854C3/2020|OA970027.1|2020-07-23:1,England/QEUH-8AF029/2020|OA970166.1|2020-07-24:0,England/QEUH-8AE3B8/2020|OA970157.1|2020-07-22:0,England/QEUH-8AE7E9/2020|OA970156.1|2020-07-22:0)186865:1,England/CAMC-944FA0/2020|OA979144.1|2020-07-15:0)186863:2,England/QEUH-795D4E/2020|OA970663.1|2020-07-15:1,England/QEUH-795FDF/2020|OA970298.1|2020-07-15:1,(England/QEUH-78886B/2020|OA970636.1|2020-07-15:0,England/QEUH-788713/2020|OA970241.1|2020-07-15:0)186866:2,England/QEUH-9628DE/2020|OA968667.1|2020-08-10:0,England/QEUH-78ECB4/2020|OA970276.1|2020-07-15:0,England/ALDP-94D8E8/2020|OA977165.1|2020-06-20:0,England/ALDP-68F3CE/2020|OA980161.1|2020-07-02:0,England/ALDP-913E43/2020|OA974784.1|2020-06-23:0,England/ALDP-8FCD53/2020|20-06-24:0)186860:2,England/ALDP-944447/2020|OA976721.1|2020-06-07:1,England/ALDP-9047B3/2020|20-06-24:3,England/ALDP-95523A/2020|OA975661.1|2020-06-12:1,England/ALDP-954E0A/2020|OA975621.1|2020-06-12:1,England/QEUH-96B705/2020|OA968577.1|2020-08-14:3,England/ALDP-9513E0/2020|OA976444.1|2020-06-13:1,England/QEUH-961B4F/2020|OA971310.1|2020-07-31:1,England/ALDP-90BBFC/2020|OA975286.1|2020-06-22:1,England/ALDP-4FEB1F/2020|OA981063.1|2020-06-24:1,England/ALDP-952604/2020|OA977888.1|2020-06-09:1,England/ALDP-95C989/2020|OA975764.1|2020-06-16:1,England/ALDP-95A3C9/2020|OA975723.1|2020-06-12:1,England/ALDP-522829/2020|OA981155.1|2020-06-02:2,England/ALDP-944070/2020|OA976693.1|2020-06-07:1,(England/ALDP-8FBDBE/2020|20-06-24:0,England/ALDP-95C831/2020|OA977407.1|2020-06-21:0)186867:1,England/ALDP-95520D/2020|OA975671.1|2020-06-12:0,England/ALDP-955188/2020|OA975658.1|2020-06-13:0,England/ALDP-9557FF/2020|OA976684.1|2020-06-12:0,England/ALDP-951201/2020|OA976666.1|2020-06-14:0,England/ALDP-952D78/2020|OA975564.1|2020-06-11:0,England/ALDP-5C0E94/2020|OA980595.1|2020-06-18:0,England/ALDP-94ECFA/2020|OA978593.1|2020-06-20:0,England/ALDP-952D69/2020|OA975558.1|2020-06-11:0,England/ALDP-71FDA6/2020|OA979589.1|2020-07-01:0,England/ALDP-951C21/2020|OA977570.1|2020-06-10:0,England/ALDP-955838/2020|OA976565.1|2020-06-12:0,England/ALDP-955847/2020|OA976558.1|2020-06-12:0,England/ALDP-95581A/2020|OA976550.1|2020-06-12:0,England/ALDP-94E586/2020|OA977509.1|2020-06-17:0,England/ALDP-953120/2020|OA976474.1|2020-06-11:0,England/ALDP-95A578/2020|OA975399.1|2020-06-12:0,England/ALDP-9511C8/2020|OA976430.1|2020-06-14:0,England/ALDP-950DB6/2020|OA976359.1|2020-06-14:0,England/ALDP-950DA7/2020|OA976355.1|2020-06-14:0,England/ALDP-95C0DF/2020|OA977382.1|2020-06-20:0,England/ALDP-94F181/2020|OA978366.1|2020-06-20:0,England/ALDP-94A6F0/2020|OA978320.1|2020-06-11:0,England/ALDP-94FD23/2020|OA977263.1|2020-06-15:0,England/ALDP-937016/2020|OA975129.1|2020-06-21:0,England/ALDP-928DC6/2020|OA975070.1|2020-06-22:0,England/QEUH-886D12/2020|OA970035.1|2020-07-24:0,England/ALDP-95C585/2020|OA977058.1|2020-06-21:0,England/ALDP-95C1BE/2020|OA977033.1|2020-06-20:0,England/ALDP-94459F/2020|OA976923.1|2020-06-07:0,England/ALDP-94408F/2020|OA976910.1|2020-06-07:0,England/ALDP-95AEB9/2020|OA977910.1|2020-06-16:0,England/ALDP-944025/2020|OA976906.1|2020-06-06:0,England/ALDP-95ACEC/2020|OA977890.1|2020-06-11:0,England/ALDP-952428/2020|OA977884.1|2020-06-09:0,England/ALDP-952613/2020|OA977882.1|2020-06-09:0,England/ALDP-953111/2020|OA975844.1|2020-06-11:0,England/ALDP-952F36/2020|OA975838.1|2020-06-11:0,England/ALDP-952AAE/2020|OA975822.1|2020-06-13:0,England/ALDP-5A0629/2020|OA980846.1|2020-06-14:0,England/ALDP-95259E/2020|OA975814.1|2020-06-09:0,England/ALDP-928977/2020|OA974811.1|2020-06-22:0,England/ALDP-928AED/2020|OA974809.1|2020-06-22:0,England/ALDP-95580B/2020|OA976785.1|2020-06-12:0,England/ALDP-522328/2020|OA980778.1|2020-06-02:0,England/ALDP-95A46C/2020|OA975725.1|2020-06-12:0,England/ALDP-951210/2020|OA976751.1|2020-06-14:0,England/ALDP-9553CE/2020|OA975684.1|2020-06-12:0,England/ALDP-9047A4/2020|20-06-24:0,England/ALDP-92D2C2/2020|20-06-21:0,England/ALDP-92D392/2020|20-06-21:0,England/ALDP-936FFC/2020|20-06-21:0,England/ALDP-904795/2020|20-06-24:0)186806:2,England/LEED-2AA5E9/2020|OA971656.1|2020-04-09:1,England/LEED-2AA2E2/2020|OA971621.1|2020-03-31:2,(England/LEED-2AA6AA/2020|OA971662.1|2020-04-13:0,England/LEED-2AA6C8/2020|OA971658.1|2020-04-07:0)186868:1,England/LEED-2AA3C1/2020|OA971631.1|2020-03-30:0,England/LEED-2A97E4/2020|OA971476.1|2020-04-11:0,England/LEED-2A8E2C/2020|OA971868.1|2020-03-30:0)186794:1)186793:1,Japan/PG-0516/2020|EPI_ISL_480174|2020-04-06:2,Japan/PG-0580/2020|EPI_ISL_684195|2020-04:1,Japan/PG-0624/2020|EPI_ISL_684234|2020-04:1,Japan/PG-0626/2020|EPI_ISL_684236|2020-04:1,Japan/PG-0652/2020|EPI_ISL_684262|2020-04:1,Japan/PG-0687/2020|EPI_ISL_684297|2020-04:1,Japan/PG-0715/2020|EPI_ISL_684325|2020-04:3,Japan/PG-0727/2020|EPI_ISL_684337|2020-04:2,Japan/PG-0735/2020|EPI_ISL_684345|2020-04:1,Japan/PG-0739/2020|EPI_ISL_684349|2020-04:1,Japan/PG-0740/2020|EPI_ISL_684350|2020-04:1,Japan/PG-0747/2020|EPI_ISL_684357|2020-04:2,Japan/PG-0822/2020|EPI_ISL_684432|2020-04:1,Japan/PG-0837/2020|EPI_ISL_684447|2020-04:1,Japan/PG-0850/2020|EPI_ISL_684460|2020-04:1,(Japan/PG-0856/2020|EPI_ISL_684466|2020-04:0,Spain/IB-IBV-2532/2020|EPI_ISL_469003|2020-03-27:1)186869:1,Japan/PG-0927/2020|EPI_ISL_684537|2020-04:1,Japan/PG-0929/2020|EPI_ISL_684539|2020-04:2,Japan/PG-0959/2020|EPI_ISL_684569|2020-04:1,Japan/PG-0962/2020|EPI_ISL_684572|2020-04:1,Japan/PG-0968/2020|EPI_ISL_684578|2020-04:1,(Japan/PG-1003/2020|EPI_ISL_684613|2020-04:2,(England/LCST-24D6D6C/2020|20-06-10:6,(PAK/SARS-CoV-2_142/2020|MW422123.1|20-05-30:1,England/MILK-9578EB/2020|OA976293.1|2020-06-09:1)186872:1,PAK/SARS-CoV-2_13/2020|MW421994.1|20-05-30:0,((England/ALDP-933D40/2020|20-06-21:2,(((Scotland/QEUH-9B0C02/2020|20-09-03:1,England/QEUH-962E81/2020|OA969050.1|2020-08-10:1,Scotland/QEUH-9B7AE3/2020|OB981755.1|2020-09-04:1,England/QEUH-9602B4/2020|OA969206.1|2020-08-05:0,Scotland/QEUH-98FEE8/2020|OA970922.1|2020-08-30:0,Scotland/EDB7381/2020|20-08-31:0)186877:1,(England/ALDP-AA4B5E/2020|20-10-21:3,England/QEUH-9D1667/2020|20-09-14:1,England/ALDP-9C5217/2020|OA983102.1|2020-09-10:1,England/CAMC-991663/2020|OA974272.1|2020-08-27:0,England/ALDP-9CBE1D/2020|OA984249.1|2020-09-16:0,England/QEUH-9B9261/2020|OA972145.1|2020-09-07:0,England/QEUH-9B9234/2020|OA972143.1|2020-09-07:0,Wales/MILK-99DA7A/2020|OA973102.1|2020-08-30:0,Wales/MILK-99CA8A/2020|OA973059.1|2020-08-31:0,Wales/MILK-99DA5C/2020|OA972952.1|2020-08-30:0,England/ALDP-9CD24C/2020|OA981828.1|2020-09-16:0,England/QEUH-9BA136/2020|20-09-07:0)186878:2,England/EXET-138C73/2020|20-09-11:4,((England/ALDP-A95CA8/2020|20-10-20:1,England/QEUH-AE1A94/2020|OB989458.1|2020-10-26:1)186880:1,England/MILK-B875F8/2020|20-11-13:2,England/QEUH-AAC804/2020|20-10-21:0,England/QEUH-AAC804/2020|EPI_ISL_652873|2020-10-21:0)186879:2,(England/ALDP-9BCEB5/2020|20-09-09:0,England/ALDP-A50984/2020|OA995879.1|2020-10-07:2)186881:2,(England/ALDP-A6FE83/2020|OB984164.1|2020-10-15:2,(England/ALDP-9D940B/2020|20-09-18:0,England/ALDP-9D93B3/2020|20-09-18:0)186883:1,England/ALDP-9CDD3C/2020|OA981968.1|2020-09-16:0,England/QEUH-9CF945/2020|OA994245.1|2020-09-16:0,England/QEUH-9F378A/2020|OA992954.1|2020-09-24:0,England/QEUH-9DAAEA/2020|OA999643.1|2020-09-21:0)186882:3,(((England/ALDP-9E7B50/2020|20-09-24:1,England/ALDP-9EA8CF/2020|OA989737.1|2020-09-24:1,England/ALDP-A2FFC8/2020|OA991593.1|2020-10-06:0,England/ALDP-9E62A7/2020|OA989828.1|2020-09-24:0,England/ALDP-9EA883/2020|OA984930.1|2020-09-24:0,England/CAMC-A82594/2020|OB986011.1|2020-10-11:0,England/ALDP-A849E1/2020|OB985556.1|2020-10-18:0,England/ALDP-9E7B05/2020|20-09-24:0,England/ALDP-9E9839/2020|20-09-24:0)186886:1,(England/ALDP-9D9DF1/2020|20-09-18:1,(((England/ALDP-A66D8F/2020|OB988123.1|2020-10-12:1,England/CAMC-A58E23/2020|OA995334.1|2020-10-09:0,England/CAMC-A58E14/2020|OA995051.1|2020-10-09:0,England/ALDP-A2F7DF/2020|OA991512.1|2020-10-05:0,England/ALDP-A6842E/2020|OB984290.1|2020-10-12:0,England/ALDP-A67F00/2020|OB984273.1|2020-10-12:0,England/ALDP-A87975/2020|OB982090.1|2020-10-16:0,England/ALDP-AA515B/2020|20-10-22:0,England/ALDP-A95DA5/2020|20-10-20:0)186890:1,England/CAMC-A40F85/2020|OB985051.1|2020-10-06:0,England/ALDP-9E8D3B/2020|20-09-24:0)186889:1,England/QEUH-9F45CB/2020|OA992691.1|2020-09-25:0,England/ALDP-9CB8E2/2020|OA984425.1|2020-09-16:0,England/ALDP-9E8463/2020|20-09-24:0,England/ALDP-9D9571/2020|20-09-18:0,England/ALDP-9D9571/2020|EPI_ISL_576739|2020-09-18:0)186888:1,(England/ALDP-9CBE2C/2020|OA984465.1|2020-09-16:0,England/QEUH-9DBEFC/2020|OA999657.1|2020-09-21:1)186891:1,(England/ALDP-B1F81A/2020|OB993863.1|2020-11-01:1,England/MILK-AC81F8/2020|OB987055.1|2020-10-22:1,England/MILK-B56CB1/2020|OB998899.1|2020-11-05:2)186892:1,(England/BRIS-1344CA/2020|20-10-02:0,(England/20422147504/2020|EPI_ISL_584063|2020-09:0,England/WSFT-25C4D06/2020|20-10-13:0)186894:1)186893:2,England/QEUH-9AE092/2020|20-09-02:2,England/NORT-1B6C031/2020|20-10-02:3,((England/ALDP-B84160/2020|OD900421.1|2020-11-14:2,England/MILK-B96EBF/2020|OD900572.1|2020-11-13:0,England/ALDP-B7495C/2020|OC998253.1|2020-11-12:0)186896:1,(England/ALDP-A50C8B/2020|OA995908.1|2020-10-07:0,England/ALDP-A50CD6/2020|OA995525.1|2020-10-07:0)186897:1)186895:1,England/ALDP-9B5A30/2020|OA994454.1|2020-08-28:2,England/QEUH-9F93EA/2020|OA993381.1|2020-09-25:2,England/MILK-9F0459/2020|OA990290.1|2020-10-01:2,England/ALDP-9E7121/2020|OA989982.1|2020-09-24:2,England/ALDP-AA57E0/2020|20-10-22:5,(England/ALDP-9E956F/2020|20-09-24:1,England/ALDP-A6ED3C/2020|OB983604.1|2020-10-15:4,England/ALDP-9D9456/2020|20-09-18:0,England/ALDP-9D90F8/2020|20-09-18:0,England/ALDP-9D9456/2020|EPI_ISL_576730|2020-09-18:0,England/ALDP-9D90F8/2020|EPI_ISL_576699|2020-09-18:0)186898:3,England/ALDP-A513A3/2020|OA996233.1|2020-10-08:0,England/QEUH-9F5D2C/2020|OA992843.1|2020-09-25:0,England/ALDP-A2E55E/2020|OA991008.1|2020-10-06:0,England/ALDP-9E9E46/2020|OA989627.1|2020-09-24:0,England/ALDP-9CB68E/2020|OA984414.1|2020-09-16:0,England/ALDP-9CB6AC/2020|OA984413.1|2020-09-16:0,England/ALDP-9CB6D9/2020|OA984184.1|2020-09-16:0,England/ALDP-9CB69D/2020|OA984183.1|2020-09-16:0,England/ALDP-9E808D/2020|20-09-24:0,England/QEUH-9D344D/2020|20-09-18:0)186887:1,England/MILK-A1BBCB/2020|20-10-03:1,((England/QEUH-9F857C/2020|OA993111.1|2020-09-27:0,(England/QEUH-A61D39/2020|20-10-13:0,England/QEUH-A61768/2020|20-10-13:0)186901:1)186900:1,England/NOTT-11325E/2020|20-09-13:1,England/NOTT-1132C7/2020|20-09-14:1,(England/ALDP-AA2C20/2020|20-10-22:2,(England/ALDP-A6DEFE/2020|OB983528.1|2020-10-14:0,England/ALDP-A6DF46/2020|OB983536.1|2020-10-14:1)186903:2,(England/SHEF-C78FE/2020|20-09-30:1,England/QEUH-A63DBF/2020|20-10-12:2)186904:1,(((England/CAMC-B375CA/2020|OB993400.1|2020-11-05:1,(England/MILK-B3B13B/2020|20-11-01:0,England/MILK-B3B13B/2020|EPI_ISL_704861|2020-11-01:0)186908:2)186907:1,England/MILK-B3B1D1/2020|20-11-01:1,(England/CAMC-B072F9/2020|OB992695.1|2020-10-30:0,England/CAMC-B072EA/2020|OB992693.1|2020-10-30:0)186909:1,England/MILK-ABB750/2020|20-10-20:0,England/MILK-B5A52B/2020|OC995902.1|2020-11-06:0,England/CAMC-B0801C/2020|OB992479.1|2020-10-30:0,England/MILK-ACD375/2020|OB990232.1|2020-10-21:0,England/MILK-ACCDF0/2020|OB987960.1|2020-10-21:0)186906:2,England/SHEF-D127B/2020|20-10-01:0,England/ALDP-A51798/2020|OA996042.1|2020-10-07:1,England/CAMC-B3758E/2020|OB993043.1|2020-11-05:2)186905:1,((England/QEUH-B2B2E0/2020|OB994628.1|2020-11-03:0,England/ALDP-B237BC/2020|OB994465.1|2020-11-04:1)186911:1,England/QEUH-B100B7/2020|OB991408.1|2020-11-02:1,England/QEUH-AEFD33/2020|OC999085.1|2020-10-29:0,England/ALDP-A7062D/2020|OB983733.1|2020-10-15:0,England/SHEF-C2A39/2020|20-10-30:0)186910:2,(England/QEUH-B7E5B8/2020|OC999918.1|2020-11-14:2,England/QEUH-B681AE/2020|OC998356.1|2020-11-11:1,England/SHEF-C2DD6/2020|20-11-10:0,England/QEUH-B7E819/2020|OD898122.1|2020-11-14:0)186912:2,England/QEUH-A006B9/2020|OA998492.1|2020-09-29:0,England/ALDP-A50438/2020|OA995817.1|2020-10-07:0,England/ALDP-A504B0/2020|OA995494.1|2020-10-07:0,England/ALDP-9FD401/2020|OA992242.1|2020-10-02:0,England/ALDP-A67C72/2020|OB988275.1|2020-10-12:0,England/ALDP-A67CCD/2020|OB987870.1|2020-10-12:0,England/MILK-A6AFFE/2020|OB984684.1|2020-10-08:0,England/MILK-A699B5/2020|20-10-09:0,England/SHEF-D2553/2020|20-09-13:0,England/ALDP-9E77E3/2020|20-09-24:0,England/CAMC-9EBF8D/2020|20-09-24:0,England/EXET-138CEC/2020|20-11-04:0,England/SHEF-CE9F4/2020|20-09-18:0,England/SHEF-D0995/2020|20-10-08:0,England/SHEF-CF920/2020|20-09-19:0,England/SHEF-D3367/2020|20-09-22:0,England/SHEF-C7490/2020|20-09-19:0,England/SHEF-CEE40/2020|20-09-28:0)186902:1,(England/QEUH-9DE934/2020|20-09-21:0,England/QEUH-9CE6D6/2020|OA994619.1|2020-09-17:1)186913:2,(((England/ALDP-AA2C02/2020|20-10-22:1,England/QEUH-B9FC8F/2020|OD908719.1|2020-11-18:1,England/QEUH-B0E15F/2020|OB990944.1|2020-11-02:2,England/QEUH-B3F28F/2020|OC996184.1|2020-11-08:2,(England/QEUH-B7C981/2020|20-11-14:0,England/QEUH-B7C981/2020|EPI_ISL_741805|2020-11-14:0)186917:3,England/ALDP-AA3DA4/2020|20-10-22:0,England/QEUH-B6A9FF/2020|OC998961.1|2020-11-11:0,England/ALDP-B1D4FA/2020|OB993825.1|2020-10-31:0)186916:1,England/ALDP-B1F5C8/2020|OB993833.1|2020-11-01:1,England/QEUH-AE2ADF/2020|OB989259.1|2020-10-27:1,England/ALDP-A9476C/2020|20-10-19:1,England/ALDP-AA4189/2020|20-10-21:0,England/QEUH-AE4B43/2020|OB989291.1|2020-10-26:0,England/QEUH-A78CF6/2020|20-10-12:0)186915:1,England/ALDP-9E858E/2020|20-09-24:2,England/QEUH-9F48D1/2020|OA992720.1|2020-09-25:1,England/QEUH-AF6908/2020|OC999688.1|2020-10-30:1,England/ALDP-B241BD/2020|OB994012.1|2020-11-04:1,England/CAMC-9EBC3B/2020|20-09-23:0,England/QEUH-9F957B/2020|OA993609.1|2020-09-25:0,England/QEUH-9F5BE6/2020|OA992425.1|2020-09-25:0,England/ALDP-9E9FBC/2020|OA989656.1|2020-09-24:0,England/ALDP-9E9FCB/2020|OA989649.1|2020-09-24:0,England/ALDP-B1BB51/2020|OB993567.1|2020-11-01:0,England/ALDP-B1BBAC/2020|OB993565.1|2020-11-01:0,England/ALDP-9D8E3B/2020|20-09-18:0)186914:1,(England/QEUH-AD19B8/2020|OB990292.1|2020-10-26:1,England/QEUH-A211A2/2020|OA991811.1|2020-10-01:0,England/QEUH-B1056D/2020|OB991419.1|2020-11-02:0)186918:1,England/QEUH-9D3261/2020|20-09-18:1,England/QEUH-9D360B/2020|20-09-18:2,(England/QEUH-9F7C78/2020|OA993240.1|2020-09-27:0,England/QEUH-A20255/2020|OA991979.1|2020-10-01:1)186919:1,(((England/QEUH-A4B0A5/2020|20-10-06:0,England/NOTT-113AFC/2020|20-09-26:0)186922:1,England/ALDP-9E7F45/2020|20-09-24:0,England/QEUH-9F6514/2020|OA992859.1|2020-09-24:0)186921:1,(England/ALDP-9D9939/2020|20-09-18:0,England/ALDP-9D9939/2020|EPI_ISL_576774|2020-09-18:0)186923:3,England/ALDP-9CB33C/2020|OA984400.1|2020-09-16:0,England/ALDP-9BC714/2020|OA983566.1|2020-09-08:0,England/ALDP-9BC723/2020|OA983563.1|2020-09-08:0,England/MILK-99CB3C/2020|OA973062.1|2020-08-31:0,England/SHEF-C7CD4/2020|20-09-15:0,England/SHEF-D1B61/2020|20-09-09:0,England/CAMC-9BFE49/2020|20-09-09:0,England/NOTT-1132F4/2020|20-09-15:0,England/CAMC-9BFE49/2020|EPI_ISL_573155|2020-09-09:0)186920:1,England/QEUH-9C8D04/2020|OA982758.1|2020-09-11:1,England/QEUH-9DDF33/2020|OA997643.1|2020-09-21:1,England/QEUH-9B7500/2020|OA994827.1|2020-09-07:1,England/QEUH-9D0334/2020|OA994317.1|2020-09-15:1,England/QEUH-9D0291/2020|OA994315.1|2020-09-14:1,England/QEUH-9F8855/2020|OA993313.1|2020-09-27:1,England/QEUH-9F3957/2020|OA992972.1|2020-09-26:1,England/QEUH-9FB263/2020|OA992622.1|2020-09-29:1,England/QEUH-9FAE51/2020|OA992557.1|2020-09-25:1,England/ALDP-A2E4F7/2020|OA991268.1|2020-10-06:1,England/QEUH-9CA2A9/2020|OA983262.1|2020-09-09:2,England/QEUH-9DBD59/2020|OA999650.1|2020-09-21:1,England/QEUH-B7D6B6/2020|OD900075.1|2020-11-14:1,(England/MILK-A056C3/2020|OA998033.1|2020-09-30:1,England/QEUH-9B3A7E/2020|20-09-04:0,England/TFCI-270A3D3/2020|20-09-17:0,England/QEUH-9B456D/2020|OA994708.1|2020-09-04:0)186924:2,England/QEUH-9E427C/2020|OA985119.1|2020-09-23:1,England/MILK-A69A58/2020|20-10-09:1,England/ALDP-BB311D/2020|OD902958.1|2020-11-19:6,England/MILK-9F0ADF/2020|OA993977.1|2020-09-24:2,(England/QEUH-9F8828/2020|OA993303.1|2020-09-27:0,England/QEUH-9F8266/2020|OA993274.1|2020-09-27:0,England/QEUH-A1DFDC/2020|OA991928.1|2020-10-01:0)186925:1,England/QEUH-A002B5/2020|OA998465.1|2020-10-02:0,England/QEUH-9FFCF8/2020|OA998217.1|2020-10-02:0,England/QEUH-9DDC87/2020|OA997624.1|2020-09-21:0,England/ALDP-9B5942/2020|OA994448.1|2020-08-28:0,England/QEUH-9F7513/2020|OA993547.1|2020-09-27:0,England/QEUH-9F83DC/2020|OA993290.1|2020-09-27:0,England/QEUH-9F81C3/2020|OA993264.1|2020-09-27:0,England/QEUH-9F9292/2020|OA993127.1|2020-09-26:0,England/QEUH-9F8406/2020|OA993113.1|2020-09-27:0,England/QEUH-9F87C1/2020|OA993110.1|2020-09-27:0,England/QEUH-9F3C7C/2020|OA992996.1|2020-09-24:0,England/QEUH-A223AB/2020|OA992087.1|2020-10-01:0,England/QEUH-A1DFCD/2020|OA991927.1|2020-10-01:0,England/ALDP-A2E503/2020|OA991269.1|2020-10-06:0,England/ALDP-A2DF15/2020|OA991220.1|2020-10-06:0,England/ALDP-A2DF24/2020|OA990961.1|2020-10-06:0,England/QEUH-9DCF16/2020|OA990573.1|2020-09-22:0,England/QEUH-9E436A/2020|OA985178.1|2020-09-23:0,England/ALDP-9C4F02/2020|OA983415.1|2020-09-10:0,England/ALDP-9C4EC9/2020|OA983411.1|2020-09-10:0,England/ALDP-9C537E/2020|OA983112.1|2020-09-10:0,England/ALDP-9C50FF/2020|OA983095.1|2020-09-10:0,England/QEUH-9C95ED/2020|OA982901.1|2020-09-10:0,England/QEUH-9DA7F2/2020|OA999632.1|2020-09-22:0,England/QEUH-9B8DE9/2020|OA972092.1|2020-09-07:0,England/QEUH-9B8DDA/2020|OA972084.1|2020-09-07:0,England/MILK-9AB244/2020|OA973728.1|2020-08-31:0,England/ARCH-REACT0002828/2020|20-09-29:0,England/NORT-1B87346/2020|20-09-22:0,England/NOTT-11324F/2020|20-09-13:0,England/QEUH-9D3207/2020|20-09-20:0,England/QEUH-A0C477/2020|20-10-03:0,England/MILK-9C7163/2020|20-09-08:0,England/QEUH-9F83EB/2020|20-09-27:0,England/QEUH-A01CB6/2020|20-10-02:0,England/CAMC-9DF56C/2020|20-09-21:0,England/QEUH-9D1852/2020|20-09-16:0,England/CAMC-9BFEC1/2020|20-09-09:0,England/NOTT-1134D0/2020|20-09-19:0,England/QEUH-9BA5FE/2020|20-09-09:0,England/SHEF-C907C/2020|20-09-28:0,England/QEUH-997BAA/2020|20-08-28:0,England/QEUH-9BA619/2020|20-09-09:0,England/QEUH-9F83EB/2020|EPI_ISL_595736|2020-09-27:0)186899:1,England/MILK-99CB2D/2020|OA973054.1|2020-08-31:1,England/QEUH-9E43C4/2020|OA985174.1|2020-09-22:1,England/QEUH-998E55/2020|20-08-26:0,England/QEUH-9D18F8/2020|20-09-14:0,England/QEUH-9AE92E/2020|20-09-02:0)186885:1,England/ALDP-9E7B6F/2020|20-09-24:2,England/ALDP-982A3C/2020|OA974538.1|2020-08-09:0,England/QEUH-963F23/2020|OA970983.1|2020-08-11:0,England/QEUH-9638FB/2020|OA968693.1|2020-08-10:0,England/QEUH-9AE302/2020|20-09-03:0)186884:1,England/MILK-9A96D1/2020|OA973635.1|2020-09-01:1,(England/QEUH-96A8E5/2020|OA968297.1|2020-08-14:0,England/QEUH-96E605/2020|OA968083.1|2020-08-17:0,England/ALDP-9B610D/2020|20-08-28:0)186926:1,(England/MILK-A7B6F5/2020|OB983350.1|2020-10-15:0,England/MILK-A7B72F/2020|OB983349.1|2020-10-15:0)186927:1,(England/ALDP-9D82A8/2020|20-09-18:0,England/ALDP-9D82A8/2020|EPI_ISL_576644|2020-09-18:0)186928:2,England/MILK-9A96C2/2020|OA973641.1|2020-09-01:0,England/MILK-9A9686/2020|OA973636.1|2020-09-01:0,England/MILK-9A558D/2020|OA972547.1|2020-09-03:0,England/MILK-9A557E/2020|OA972372.1|2020-09-03:0,England/MILK-99D5C4/2020|OA972329.1|2020-08-31:0,England/MILK-99D5D3/2020|OA972328.1|2020-08-31:0,England/MILK-9A96A4/2020|OA973271.1|2020-09-01:0,England/QEUH-8970BB/2020|OA970085.1|2020-07-27:0,England/QEUH-96BF0D/2020|OA968876.1|2020-08-14:0,England/QEUH-990260/2020|OA967831.1|2020-08-29:0,England/CAMC-946C7A/2020|OA978836.1|2020-07-17:0,England/CAMC-9BFE76/2020|20-09-09:0,England/QEUH-99C149/2020|20-08-27:0,England/LOND-12870A2/2020|20-09-27:0,England/QEUH-9A466D/2020|20-09-01:0,England/CAMC-9BFE76/2020|EPI_ISL_573157|2020-09-09:0)186876:1,England/QEUH-96AFFF/2020|OA976046.1|2020-08-19:3,England/QEUH-96265C/2020|OA968969.1|2020-08-08:2,England/QEUH-96A0A1/2020|OA971090.1|2020-08-13:3,(England/QEUH-962786/2020|OA968637.1|2020-08-10:0,England/QEUH-95E802/2020|OA969553.1|2020-08-07:0,Scotland/QEUH-96B7AB/2020|OA971150.1|2020-08-16:0,England/QEUH-962926/2020|OA968995.1|2020-08-10:0,England/QEUH-96274A/2020|OA968986.1|2020-08-10:0,England/QEUH-96272C/2020|OA968983.1|2020-08-10:0,England/QEUH-95EF2B/2020|OA969832.1|2020-08-07:0)186929:1,(England/QEUH-8A02AA/2020|OA970132.1|2020-07-27:0,England/QEUH-8A0AB1/2020|OA970124.1|2020-07-27:0)186930:1,England/QEUH-79F00F/2020|OA970666.1|2020-07-15:0,England/QEUH-7958E3/2020|OA970651.1|2020-07-15:0,England/ALDP-6EB3EE/2020|OA979500.1|2020-06-30:0,England/QEUH-79EE24/2020|OA970346.1|2020-07-15:0,England/QEUH-969F0F/2020|OA968293.1|2020-08-12:0,England/QEUH-9609EC/2020|OA969291.1|2020-07-31:0,England/QEUH-788E69/2020|OA970263.1|2020-07-15:0,England/QEUH-788C50/2020|OA970256.1|2020-07-15:0,England/QEUH-96255F/2020|OA968978.1|2020-08-10:0,England/QEUH-7E1E31/2020|OA969949.1|2020-07-21:0,England/ALDP-70A01E/2020|OA979864.1|2020-06-30:0,England/QEUH-96AEB6/2020|OA968804.1|2020-08-15:0)186875:1,England/ALDP-658A8D/2020|OA980051.1|2020-07-03:2,(England/QEUH-79A1E3/2020|OA970325.1|2020-07-15:0,England/MILK-82D937/2020|OA979326.1|2020-07-16:0,England/QEUH-79F04B/2020|OA970682.1|2020-07-15:0,England/QEUH-79F236/2020|OA970679.1|2020-07-15:0)186931:1,England/ALDP-6CCC42/2020|OA978240.1|2020-06-30:0,England/ALDP-6FD6B3/2020|OA979220.1|2020-06-29:0,England/ALDP-4F8D2E/2020|OA981041.1|2020-06-24:0,England/ALDP-6CC7F6/2020|OA977934.1|2020-06-30:0,England/ALDP-925FD2/2020|20-06-23:0)186874:1,England/MILK-8450DA/2020|OA979385.1|2020-07-16:2)186873:2)186871:1)186870:1,Japan/PG-1004/2020|EPI_ISL_684614|2020-04:1,Japan/PG-1040/2020|EPI_ISL_684650|2020-04:1,(Japan/PG-10507/2020|EPI_ISL_901230|2020-04:2,Japan/PG-10505/2020|EPI_ISL_901228|2020-04:0)186932:1,Japan/PG-1053/2020|EPI_ISL_684663|2020-04:1,Japan/PG-1054/2020|EPI_ISL_684664|2020-04:1,Japan/PG-10621/2020|EPI_ISL_901329|2020-04:1,Japan/PG-10648/2020|EPI_ISL_901355|2020-04:1,Japan/PG-1086/2020|EPI_ISL_684696|2020-04:1,Japan/PG-1092/2020|EPI_ISL_684702|2020-04:1,Japan/PG-1137/2020|EPI_ISL_684747|2020-04:1,Japan/PG-1144/2020|EPI_ISL_684754|2020-04:2,Japan/PG-1146/2020|EPI_ISL_684756|2020-04:1,Japan/PG-1171/2020|EPI_ISL_684781|2020-04:1,(Japan/PG-11717/2020|EPI_ISL_898580|2020-04:2,Japan/PG-1539/2020|EPI_ISL_685145|2020-04:0)186933:1,Japan/PG-13223/2020|EPI_ISL_897537|2020-05:3,Japan/PG-1391/2020|EPI_ISL_684998|2020-04:2,Japan/PG-1412/2020|EPI_ISL_685019|2020-04:1,Japan/PG-1470/2020|EPI_ISL_685077|2020-04:1,Japan/PG-1494/2020|EPI_ISL_685101|2020-04:1,Japan/PG-1501/2020|EPI_ISL_685108|2020-04:1,(Japan/PG-1521/2020|EPI_ISL_685128|2020-04:2,Japan/PG-2177/2020|EPI_ISL_685782|2020-03:0,KUH003|LC630936.1|20-04-06:1)186934:1,Japan/PG-1536/2020|EPI_ISL_685142|2020-04:2,(Japan/PG-1541/2020|EPI_ISL_685147|2020-04:1,Scotland/EDB383/2020|20-03-30:0)186935:1,Japan/PG-1543/2020|EPI_ISL_685149|2020-04:1,Japan/PG-1553/2020|EPI_ISL_685159|2020-04:2,Japan/PG-1559/2020|EPI_ISL_685165|2020-04:1,Japan/PG-1570/2020|EPI_ISL_685176|2020-04:1,Japan/PG-1572/2020|EPI_ISL_685178|2020-04:1,Japan/PG-1625/2020|EPI_ISL_685231|2020-04:1,Japan/PG-1674/2020|EPI_ISL_685280|2020-04:1,Japan/PG-1891/2020|EPI_ISL_685497|2020-05:1,Japan/PG-1898/2020|EPI_ISL_685504|2020-04:1,Japan/PG-1907/2020|EPI_ISL_685513|2020-04:1,Japan/PG-1912/2020|EPI_ISL_685518|2020-04:2,Japan/PG-1915/2020|EPI_ISL_685521|2020-05:1,(Japan/PG-1940/2020|EPI_ISL_685546|2020-04:1,USA/VA_NIDDL_3082/2020|MT776422.1|20-04-09:0)186936:1,Japan/PG-1968/2020|EPI_ISL_685574|2020-05:1,Japan/PG-1983/2020|EPI_ISL_685589|2020-04:1,Japan/PG-2029/2020|EPI_ISL_685634|2020-04:2,Japan/PG-2056/2020|EPI_ISL_685661|2020-04:1,(Japan/PG-2136/2020|EPI_ISL_685741|2020-04:3,Japan/PG-3350/2020|EPI_ISL_691465|2020-04:0)186937:2,Japan/PG-2137/2020|EPI_ISL_685742|2020-04:1,Japan/PG-2184/2020|EPI_ISL_685789|2020-04:1,Japan/PG-2269/2020|EPI_ISL_685874|2020-04:1,Japan/PG-2279/2020|EPI_ISL_685884|2020-04:1,Japan/PG-2355/2020|EPI_ISL_685960|2020-04:3,Japan/PG-2482/2020|EPI_ISL_686087|2020-04:1,(Japan/PG-2548/2020|EPI_ISL_690683|2020-05:1,Japan/PG-2547/2020|EPI_ISL_690682|2020-05:0)186938:2,Japan/PG-2588/2020|EPI_ISL_690722|2020-04:1,Japan/PG-2613/2020|EPI_ISL_690747|2020-03:1,Japan/PG-2617/2020|EPI_ISL_690751|2020-03:1,Japan/PG-2619/2020|EPI_ISL_690753|2020-04:1,(Japan/PG-2622/2020|EPI_ISL_690636|2020-04:1,Japan/PG-2625/2020|EPI_ISL_690637|2020-04:0)186939:1,Japan/PG-2635/2020|EPI_ISL_690767|2020-04:1,Japan/PG-2910/2020|EPI_ISL_691036|2020-04:2,(Japan/PG-2979/2020|EPI_ISL_691103|2020-04:1,Japan/PG-2980/2020|EPI_ISL_691104|2020-04:0)186940:1,Japan/PG-3091/2020|EPI_ISL_691213|2020-04:1,Japan/PG-3181/2020|EPI_ISL_691301|2020-04:1,Japan/PG-3209/2020|EPI_ISL_691327|2020-04:1,Japan/PG-3215/2020|EPI_ISL_691333|2020-04:1,Japan/PG-3240/2020|EPI_ISL_691356|2020-04:1,Japan/PG-3243/2020|EPI_ISL_691359|2020-04:2,Japan/PG-3303/2020|EPI_ISL_691418|2020-04:1,Japan/PG-3322/2020|EPI_ISL_691437|2020-04:1,Japan/PG-3325/2020|EPI_ISL_691440|2020-04:2,Japan/PG-3328/2020|EPI_ISL_691443|2020-04:1,Japan/PG-3330/2020|EPI_ISL_691445|2020-04:2,Japan/PG-3344/2020|EPI_ISL_691459|2020-04:1,Japan/PG-3356/2020|EPI_ISL_691471|2020-04:1,(Japan/PG-3360/2020|EPI_ISL_691475|2020-04:0,(Netherlands/ZH-EMC-1928/2020|EPI_ISL_1310882|2020-08-16:2,Switzerland/ZH-ETHZ-430877/2020|OU009237.1|2020-12-25:5)186942:6)186941:1,Japan/PG-3378/2020|EPI_ISL_691493|2020-04:2,Japan/PG-3387/2020|EPI_ISL_690624|2020-05:1,Japan/PG-3641/2020|EPI_ISL_691894|2020-04:1,Japan/PG-3645/2020|EPI_ISL_691898|2020-04:1,Japan/PG-3684/2020|EPI_ISL_691937|2020-04:1,Japan/PG-3697/2020|EPI_ISL_691950|2020-04:1,Japan/PG-3759/2020|EPI_ISL_692012|2020-04:2,Japan/PG-3760/2020|EPI_ISL_692013|2020-04:1,Japan/PG-3789/2020|EPI_ISL_692040|2020-04:1,Japan/PG-5668/2020|EPI_ISL_688792|2020-04:2,Japan/PG-6061/2020|EPI_ISL_689173|2020-07:1,Japan/PG-6812/2020|EPI_ISL_687921|2020-04:1,Japan/PG-7768/2020|EPI_ISL_686870|2020-04:1,Japan/TKYE610850_2020/2020|LC556321.1|20-04:2,Japan/TKYVE12492_2020/2020|LC556323.1|20-04:2,Mexico/BCN-ALSR-2533/2020|EPI_ISL_635536|2020-06-23:7,Mexico/CMX-INER-IBT-53/2020|EPI_ISL_1301726|2020-05-18:2,(Mexico/JAL-UANL-001/2020|EPI_ISL_1092361|2020-05-27:3,(CzechRepublic/FNHK-04501/2020|EPI_ISL_895757|2020-03-23:1,CzechRepublic/FNHK-065/2020|EPI_ISL_895829|2020-03-25:0)186944:1)186943:1,Netherlands/NH-RIVM-10229/2020|EPI_ISL_804411|2020-03-29:1,Nigeria/LA-CV386/2020|EPI_ISL_730039|2020-05-22:2,NorthMacedonia/2819/2020|EPI_ISL_516415|2020-06-09:1,NorthMacedonia/2856/2020|EPI_ISL_516417|2020-06-09:2,NorthMacedonia/2979/2020|EPI_ISL_516419|2020-06-10:2,NorthMacedonia/3006/2020|EPI_ISL_677702|2020-06-10:5,(NorthMacedonia/3193/2020|EPI_ISL_516422|2020-06-12:1,(NorthMacedonia/2402/2020|EPI_ISL_677700|2020-06-04:0,(NorthMacedonia/7813/2020|EPI_ISL_677717|2020-07-20:0,NorthMacedonia/7245/2020|EPI_ISL_516430|2020-07-14:1)186947:3)186946:1)186945:1,NorthMacedonia/4668/2020|EPI_ISL_677710|2020-06-22:4,NorthMacedonia/5003/2020|EPI_ISL_677711|2020-06-25:5,NorthMacedonia/883/2020|EPI_ISL_677674|2020-05-20:2,(NorthMacedonia/9133/2020|EPI_ISL_677723|2020-08-04:3,NorthMacedonia/ChVir7915/2020|EPI_ISL_492085|2020-06-25:0)186948:2,NorthMacedonia/ChVir7909/2020|EPI_ISL_492080|2020-06-26:2,NorthMacedonia/ZMC6144/2020|EPI_ISL_735393|2020-06-05:5,PAK/SARS-CoV-2_24/2020|MW422005.1|20-05-30:4,PAK/SARS-CoV-2_52/2020|MW422033.1|20-05-30:4,PAK/SARS-CoV-2_56/2020|MW422037.1|20-05-30:1,PAK/SARS-CoV-2_77/2020|MW422058.1|20-05-31:1,Peru/LAM-INS-073/2020|EPI_ISL_523994|2020-03-13:2,Poland/Wro-01/2020|EPI_ISL_435723|2020-03:1,(Portugal/PT1122/2020|EPI_ISL_511669|2020-03-31:1,USA/HI-H200044/2020|EPI_ISL_752629|2020-04-02:0)186949:1,(Russia/CRIE7175362/2020|EPI_ISL_610242|2020-08-24:7,Japan/PG-1575/2020|EPI_ISL_685181|2020-04:1)186950:1,Scotland/CVR2083/2020|20-04-10:1,Scotland/CVR2247/2020|20-04-12:1,(Scotland/EDB5391/2020|20-04-02:1,Australia/NSW324/2020|EPI_ISL_451586|2020-03-26:0)186951:1,Slovenia/V0-6068/2020|EPI_ISL_635294|2020-04-07:2,(SouthKorea/KDCA0133/2020|EPI_ISL_747368|2020-10-11:4,Japan/PG-1772/2020|EPI_ISL_685378|2020-04:0)186952:1,(SouthKorea/KDCA0182/2020|EPI_ISL_747415|2020-07-03:6,HongKong/HKU-200723-109/2020|EPI_ISL_510540|2020-07-19:6)186953:2,Spain/AN-IBV-001075/2020|EPI_ISL_452609|2020-03-31:2,Spain/CT-HUVH-91601/2020|EPI_ISL_819352|2020-05-29:2,Spain/CT-ISCIII-201396/2020|EPI_ISL_418250|2020:2,Spain/PV-IBV-004305/2020|EPI_ISL_510420|2020-04-09:1,Spain/VC-FISABIO-198/2020|EPI_ISL_436293|2020-03-24:2,Spain/VC-FISABIO-610/2020|EPI_ISL_447528|2020-04-01:1,Sweden/20-50132/2020|EPI_ISL_429143|2020-03-06:1,Thailand/Bangkok-0066/2020|EPI_ISL_447008|2020-03-29:2,USA/20x1104/2020|MW521502.1|20-04-13:1,USA/CA-CSMC24/2020|EPI_ISL_475634|2020-03-25:5,USA/CA-CSMC84/2020|EPI_ISL_475700|2020-03-26:3,USA/CA-QDX-2037/2020|MW190752.1|20-03-18:1,USA/CA-QDX-2071/2020|MW190759.1|20-03-17:1,USA/CA-QDX-2155/2020|MW190867.1|20-03-18:2,USA/CA-QDX-2496/2020|MW191193.1|20-03-13:1,USA/MA_MGH_00048/2020|MT520366.1|20-03-23:1,USA/MN-MDH-1598/2020|MT997716.1|20-05-11:3,(USA/NC-CDC-LC0007498/2021|MW636908.1|21-01-19:3,Slovenia/LabVir-2531/2020|EPI_ISL_960311|2020-03-25:3)186954:1,USA/NC-UNC-0036/2020|EPI_ISL_832092|2020-04:6,USA/NC-UNC-LCCC0040/2020|EPI_ISL_884292|2020-06-15:3,USA/TX-HMH-1154/2020|EPI_ISL_542555|2020-04-19:3,(USA/TX-HMH-3056/2020|EPI_ISL_543962|2020-04-16:1,USA/MD-HP00157/2020|MT646115.1|20-03-17:1)186955:1,USA/TX-HMH-7182/2020|EPI_ISL_546578|2020-06-29:1,USA/UT-QDX-2580/2020|MW191399.1|20-03-13:1,USA/UT-UPHL-201117349/2020|MW241187.1|20-04-01:2,USA/UT-UPHL-201131133/2020|MW290970.1|20-04-01:2,USA/VA-DCLS-0686/2020|MT911813.1|20-04:1,Wales/PHWC-166CB8/2020|20-04-22:1,USA/IL-IDPH-COO-C-000874/2020|EPI_ISL_1652289|2020-05-05:1,(Canada/NS-NML-1678/2020|EPI_ISL_1666661|2020-03-25:3,Vietnam/VNHN_0762/2020|EPI_ISL_435313|2020-03-13:0)186956:2,Spain/CT-IBV-97013456/2020|EPI_ISL_1939314|2020-04-06:2,England/BRIS-12308E/2020|FR994313.1|2020-04-05:1,England/BRIS-124D4A/2020|FR993827.1|2020-03-26:1,Scotland/EDB3214/2020|OA965443.1|2020-04-06:1,England/ALDP-9EDA11/2020|OA990139.1|2020-05-05:2,England/PHEC-11910/2020|20-03-28:2,Greece/4716/2020|EPI_ISL_2231990|2020:2,Canada/QC-LSPQ-L00233357/2020|EPI_ISL_536020|2020-03-23:1,Switzerland/BL-ETHZ-130012/2020|OE995277.1|2020-05-07:1,Japan/PG-2977/2020|EPI_ISL_691102|2020-04:2,Switzerland/BS-42221749/2020|EPI_ISL_581867|2020-04-06:1,Switzerland/BL-42218562/2020|EPI_ISL_581834|2020-04-03:1,Switzerland/SG-ETHZ-120040/2020|EPI_ISL_468229|2020-04-20:2,(((Germany/HH-hpi-p2384/2020|EPI_ISL_776462|2020-06-10:1,Germany/HH-hpi-p2479/2020|EPI_ISL_776537|2020-06-21:0,Germany/HH-hpi-p2480/2020|EPI_ISL_776538|2020-06-21:0,Germany/HH-hpi-p2478/2020|EPI_ISL_776536|2020-06-21:0)186959:1,(Germany/HH-hpi-p2469/2020|EPI_ISL_776528|2020-06-22:1,Germany/HH-hpi-p2477/2020|EPI_ISL_776535|2020-06-22:0,Germany/HH-hpi-p2494/2020|EPI_ISL_776544|2020-06-17:0,Germany/HH-hpi-p2475/2020|EPI_ISL_776533|2020-06-19:0,Germany/HH-hpi-p2474/2020|EPI_ISL_776532|2020-06-19:0,Germany/HH-hpi-p2473/2020|EPI_ISL_776531|2020-06-19:0,Germany/HH-hpi-p2472/2020|EPI_ISL_776530|2020-06-19:0,Germany/HH-hpi-p2471/2020|EPI_ISL_776529|2020-06-19:0,Germany/HH-hpi-p2470/2020|EPI_ISL_775633|2020-06-22:0)186960:2,Switzerland/ZH-ETHZ-180048/2020|OU008668.1|2020-06-29:5,Switzerland/BL-42329662/2020|EPI_ISL_581875|2020-06-26:4,Switzerland/ZH-ETHZ-150001/2020|OU008663.1|2020-06-12:0,Switzerland/ZH-ETHZ-160008/2020|EPI_ISL_486505|2020-06-19:0)186958:2,NorthMacedonia/ChVir7914/2020|EPI_ISL_492084|2020-06-25:1,Norway/3007/2020|EPI_ISL_549071|2020-07-31:3,NorthMacedonia/ChVir7908/2020|EPI_ISL_492079|2020-06-26:4,NorthMacedonia/9360/2020|EPI_ISL_677726|2020-08-05:2,Switzerland/ZH-ETHZ-210005/2020|OU008671.1|2020-07-17:7,(Switzerland/BS-42346247/2020|EPI_ISL_581883|2020-07-09:0,Switzerland/BS-42343508/2020|EPI_ISL_581880|2020-07-07:1)186961:4,Slovenia/68942/2020|EPI_ISL_1498943|2020-08-13:8,(Switzerland/ZH-ETHZ-550655/2020|EPI_ISL_1599130|2020-12-09:0,Switzerland/SG-ETHZ-520865/2020|EPI_ISL_1408703|2020-12-01:0)186962:7)186957:2,(Wales/PHWC-33866/2020|20-04-20:1,Wales/PHWC-29DCE/2020|20-04-04:0,Wales/PHWC-30C9A/2020|20-04-11:0,Wales/PHWC-2D2F8/2020|20-04-04:0,Wales/PHWC-262A4/2020|20-03-27:0,Wales/PHWC-2F250/2020|20-04-06:0,Wales/PHWC-2EEE4/2020|20-04-07:0,Wales/PHWC-29EF8/2020|20-04-02:0)186963:2,England/ALDP-9ED844/2020|OA993823.1|2020-05-05:4,Japan/PG-2965/2020|EPI_ISL_691091|2020-04:1,Australia/VIC1896/2020|EPI_ISL_480652|2020-05-31:2,Switzerland/BS-42210930/2020|EPI_ISL_581809|2020-03-28:1,Switzerland/BS-42208163/2020|EPI_ISL_581761|2020-03-26:1,Switzerland/BL-42237708/2020|EPI_ISL_581714|2020-04-19:1,Switzerland/BL-42236095/2020|EPI_ISL_581712|2020-04-17:1,Iceland/1383/2020|EPI_ISL_1586457|2020-04-03:1,(USA/NV-QDX-2901/2020|MW487283.1|20-09-24:7,(USA/AZ-TG796678/2020|EPI_ISL_1500871|2020-10-15:0,(USA/CA-ALSR-8629/2020|EPI_ISL_1532062|2020-12-23:2,Mexico/SEARCH-100411/2020|EPI_ISL_2231395|2020-12-02:0,(USA/SEARCH-100182/2020|EPI_ISL_2231154|2020-12-15:1,USA/CA-SEARCH-9038/2020|EPI_ISL_1794821|2020-12-23:1)186967:2)186966:1,USA/CA-SEARCH-12709/2021|EPI_ISL_1812243|2021-01-13:3,Mexico/SEARCH-100397/2020|EPI_ISL_2231383|2020-11-30:1)186965:8)186964:2,Spain/VC-IBV-98003112/2020|EPI_ISL_538048|2020-03-15:4,Japan/PG-1216/2020|EPI_ISL_684826|2020-04:1,(((Switzerland/BL-ETHZ-460919/2021|OE996009.1|2021-01-17:3,Switzerland/AG-ETHZ-430421/2020|OD997511.1|2020-12-28:1,Switzerland/SO-ETHZ-420401/2020|OE999260.1|2020-12-21:0,Switzerland/SO-ETHZ-560561/2020|EPI_ISL_1682743|2020-12-17:1)186970:3,((NorthMacedonia/32921/2021|EPI_ISL_1020134|2021-01-29:1,NorthMacedonia/33023/2021|EPI_ISL_1020141|2021-01-30:1,NorthMacedonia/32920/2021|EPI_ISL_1020131|2021-01-29:0,NorthMacedonia/33026/2021|EPI_ISL_1020146|2021-01-30:0)186972:1,(NorthMacedonia/34018/2021|EPI_ISL_1140122|2021-02-09:1,NorthMacedonia/33024/2021|EPI_ISL_1020143|2021-01-30:0,NorthMacedonia/32922/2021|EPI_ISL_1020138|2021-01-29:0)186973:1)186971:4,Switzerland/ZH-ETHZ-571308/2020|EPI_ISL_1659434|2020-12-19:0,Switzerland/ZH-ETHZ-571307/2020|EPI_ISL_1659417|2020-12-19:0)186969:1,((Switzerland/SO-ETHZ-430373/2020|OE999352.1|2020-12-27:1,(((Switzerland/AG-ETHZ-550510/2020|EPI_ISL_1598120|2020-12-08:0,Switzerland/NE-ETHZ-521332/2020|OE998345.1|2020-11-22:0)186978:1,Switzerland/SO-ETHZ-571206/2020|EPI_ISL_1658721|2020-12-18:0,Switzerland/SO-ETHZ-431416/2020|OE999424.1|2020-12-29:0)186977:1,Switzerland/SO-ETHZ-431096/2020|OE999401.1|2020-12-29:0,Switzerland/BE-ETHZ-430235/2020|OD998923.1|2020-12-26:0)186976:1,Switzerland/BE-ETHZ-430230/2020|OD998914.1|2020-12-26:0,Switzerland/SO-ETHZ-520716/2020|EPI_ISL_1407787|2020-11-28:0)186975:1,(Switzerland/BE-ETHZ-400088/2020|OD998785.1|2020-12-06:3,Switzerland/TG-ETHZ-410925/2020|OU007296.1|2020-11-30:0)186979:1)186974:11)186968:3,((Mexico/JAL-UANL-002/2020|EPI_ISL_1091261|2020-06-03:1,USA/CA-SEARCH-5404/2020|EPI_ISL_755215|2020-10-18:7)186981:2,(Germany/NW-UBI-168/2020|EPI_ISL_1181290|2020-08-18:0,Germany/NW-UBI-169/2020|EPI_ISL_1181291|2020-08-18:1)186982:4)186980:1,Japan/PG-0488/2020|EPI_ISL_480147|2020-04-06:2,(England/LOND-12601E8/2020|OA967520.1|2020-04-05:0,England/LOND-D4A16/2020|20-04-10:0)186983:1,(Russia/SCPM-O-06/2020|EPI_ISL_451968|2020-03-18:0,RUS/SCPM-O-cDNA-06/2020|MT637144.1|20-03-18:0)186984:2,(Japan/PG-1041/2020|EPI_ISL_684651|2020-04:0,Japan/PG-1055/2020|EPI_ISL_684665|2020-04:0)186985:1,(Japan/PG-2703/2020|EPI_ISL_690835|2020-05:0,Japan/PG-2704/2020|EPI_ISL_690836|2020-05:0)186986:1,(Japan/PG-3315/2020|EPI_ISL_691430|2020-04:0,Japan/PG-3317/2020|EPI_ISL_691432|2020-04:0)186987:1,(USA/NY-NYCPHL-000798/2020|EPI_ISL_632178|2020-03-23:0,USA/NY-NYCPHL-000149/2020|EPI_ISL_631685|2020-04-04:0)186988:1,(Japan/PG-1163/2020|EPI_ISL_684773|2020-04:0,Japan/PG-3314/2020|EPI_ISL_691429|2020-04:0,Japan/PG-1255/2020|EPI_ISL_684865|2020:0)186989:1,(Japan/PG-1160/2020|EPI_ISL_684770|2020-04:0,Japan/PG-3355/2020|EPI_ISL_691470|2020-04:0)186990:1,(Japan/PG-3689/2020|EPI_ISL_691942|2020-04:0,Japan/PG-3640/2020|EPI_ISL_691893|2020-04:0)186991:1,(Japan/PG-1490/2020|EPI_ISL_685097|2020-04:0,Japan/PG-1516/2020|EPI_ISL_685123|2020-04:0)186992:1,(Japan/PG-0879/2020|EPI_ISL_684489|2020-04:0,Japan/PG-0882/2020|EPI_ISL_684492|2020-03:0,Japan/PG-0877/2020|EPI_ISL_684487|2020-03:0)186993:1,(Japan/PG-3421/2020|EPI_ISL_691533|2020-04:0,Japan/PG-0978/2020|EPI_ISL_684588|2020-04:0)186994:1,(HongKong/HKU-200723-054/2020|EPI_ISL_497821|2020-03-30:0,England/BRIS-12F3C5/2020|OA964906.1|2020-04-13:0)186995:1,(Japan/PG-1461/2020|EPI_ISL_685068|2020-04:0,Japan/PG-1462/2020|EPI_ISL_685069|2020-04:0)186996:1,(Japan/PG-0299/2020|EPI_ISL_479975|2020-03-28:0,Japan/PG-0462/2020|EPI_ISL_480123|2020-03-30:0)186997:1,(TUR/DENIZLI_PAU/2020|MW320689.1|20-07-18:0,Turkey/DEN-PAU03/2020|EPI_ISL_708184|2020-07-29:0)186998:1,(Japan/PG-0528/2020|EPI_ISL_480186|2020-04-02:0,Japan/PG-0356/2020|EPI_ISL_480028|2020-03-31:0)186999:1,(Spain/CT-HUVH-VH2683/2020|EPI_ISL_418861|2020-03-24:0,ESP/VH198152683/2020|MT359866.1|20-03-15:0)187000:1,(USA/MA-MASPHL-00438/2020|EPI_ISL_693119|2020-04-28:0,USA/MA-MASPHL-00438/2020|MW539750.1|20-04-28:0)187001:1,(USA/VA-DCLS-0114/2020|MT418893.1|20-04:0,USA/VA_NIDDL_3216/2020|MT776427.1|20-04-16:0)187002:2,(Japan/TKYE611821_2020/2020|LC565408.1|20-04:0,Japan/TKYE611820_2020/2020|LC565407.1|20-04:0)187003:1,(AUS/VIC506/2020|MT641681.1|20-03-23:0,Australia/VIC506/2020|EPI_ISL_426777|2020-03-23:0,Australia/VIC597/2020|EPI_ISL_426854|2020-03-25:0)187004:1,(AUS/VIC731/2020|MT451506.1|20-03-30:0,Australia/VIC731/2020|EPI_ISL_427010|2020-03-30:0,AUS/VIC1234/2020|MT451817.1|20-04-02:0)187005:1,(England/PHEC-1DD18/2020|20-03-31:0,Spain/VC-FISABIO-655/2020|EPI_ISL_455744|2020-03-31:0)187006:1,(England/SHEF-C1BBF/2020|20-04-16:0,England/SHEF-D1A82/2020|20-04-20:0)187007:1,(England/PHEC-15976/2020|20-03-24:0,England/PHEC-1296A/2020|20-03-31:0)187008:1,(England/LOND-124F370/2020|20-04-25:0,England/TFCI-2707E4E/2020|20-04-17:0,England/TFCI-26FA252/2020|EPI_ISL_816773|2020-04-18:0)187009:1,(Japan/PG-1315/2020|EPI_ISL_684923|2020-04:0,Japan/PG-1316/2020|EPI_ISL_684924|2020-04:0)187010:1,(Japan/PG-0478/2020|EPI_ISL_480138|2020-04-02:0,Japan/PG-0496/2020|EPI_ISL_480155|2020-04-06:0)187011:1,(Turkey/DEN-PAU08/2020|EPI_ISL_708186|2020-08-26:0,TUR/DENIZLI_PAU/2020|MW320691.1|20-07-18:0,Turkey/DEN-PAU15/2020|EPI_ISL_708192|2020-08-28:0)187012:4,(Australia/VIC143/2020|EPI_ISL_419840|2020-03-16:0,AUS/VIC143/2020|MT451047.1|20-03-16:0)187013:1,(Japan/PG-1777/2020|EPI_ISL_685383|2020-04:0,Japan/PG-1778/2020|EPI_ISL_685384|2020-04:0,Japan/PG-1770/2020|EPI_ISL_685376|2020-04:0)187014:1,(Japan/PG-1279/2020|EPI_ISL_684888|2020-03:0,Japan/PG-1286/2020|EPI_ISL_684895|2020-03:0,Japan/PG-1278/2020|EPI_ISL_684887|2020-03:0)187015:1,(Japan/PG-2987/2020|EPI_ISL_691111|2020-04:0,IHUCOVID-0240|LR794536.1|?:0)187016:1,(France/IDF_PSL_39/2020|EPI_ISL_1015076|2020-03-19:0,France/IDF_PSL_43/2020|EPI_ISL_1015236|2020-03-18:0,France/IDF_PSL_37/2020|EPI_ISL_1015040|2020-03-15:0,France/IDF_PSL_187/2020|EPI_ISL_1015103|2020-03-23:0,France/IDF_PSL_27/2020|EPI_ISL_1015228|2020-03-17:0)187017:1,(Japan/PG-2411/2020|EPI_ISL_686016|2020-04:0,Japan/PG-1308/2020|EPI_ISL_684916|2020-04:0)187018:1,(Brazil/BA-48/2020|EPI_ISL_978533|2020-03-18:0,Brazil/BA-510/2020|EPI_ISL_427293|2020-03-06:0,Brazil/BA-27/2020|EPI_ISL_978512|2020-02-28:0,Brazil/BA-312/2020|EPI_ISL_415105|2020-03-04:0)187019:1,(Japan/PG-3343/2020|EPI_ISL_691458|2020-04:0,Japan/PG-0742/2020|EPI_ISL_684352|2020-04:0,Japan/PG-3336/2020|EPI_ISL_691451|2020-04:0)187020:1,(Japan/PG-2291/2020|EPI_ISL_685896|2020-04:0,Japan/PG-2293/2020|EPI_ISL_685898|2020-04:0)187021:1,(Japan/PG-2281/2020|EPI_ISL_685886|2020-04:0,Japan/PG-0755/2020|EPI_ISL_684365|2020-04:0,Japan/PG-0759/2020|EPI_ISL_684369|2020-04:0)187022:1,(England/CAMB-1AA650/2020|FR999346.1|2020-04-17:0,England/CAMB-84523/2020|FR991952.1|2020-04-17:0)187023:1,(Japan/PG-2425/2020|EPI_ISL_686030|2020-04:0,Japan/PG-2421/2020|EPI_ISL_686026|2020-04:0)187024:2,(Argentina/PAIS-A0025/2020|EPI_ISL_430816|2020-04-18:0,Argentina/PAIS-A0027/2020|EPI_ISL_430818|2020-04-19:0)187025:5,(USA/AZ-TG371341/2020|EPI_ISL_694585|2020-05-22:0,USA/AZ-TG371342/2020|EPI_ISL_694586|2020-05-22:0,USA/AZ-TG371340/2020|EPI_ISL_694584|2020-05-22:0,USA/AZ-TG371339/2020|EPI_ISL_694583|2020-05-22:0,USA/AZ-TG371338/2020|EPI_ISL_694582|2020-05-22:0,USA/AZ-TG371337/2020|EPI_ISL_694581|2020-05-22:0,USA/AZ-TG371336/2020|EPI_ISL_694580|2020-05-22:0,USA/AZ-TG371335/2020|EPI_ISL_694579|2020-05-22:0,USA/AZ-TG371334/2020|EPI_ISL_694578|2020-05-22:0,USA/AZ-TG371333/2020|EPI_ISL_694577|2020-05-22:0,USA/AZ-TG371332/2020|EPI_ISL_694576|2020-05-22:0,USA/AZ-TG371331/2020|EPI_ISL_694575|2020-05-22:0)187026:2,(France/PDL-SC612/2020|EPI_ISL_663258|2020-03-25:0,France/NAQ-SC280/2020|EPI_ISL_644673|2020-03-30:0,France/NAQ-SC279/2020|EPI_ISL_645183|2020-03-30:0)187027:1,(Japan/PG-3391/2020|EPI_ISL_691505|2020-05:0,Japan/PG-3392/2020|EPI_ISL_691506|2020-05:0,Japan/PG-3390/2020|EPI_ISL_691504|2020-05:0)187028:1,(Japan/PG-0334/2020|EPI_ISL_480008|2020-03-29:0,Iceland/233/2020|EPI_ISL_417561|2020-03-17:0)187029:1,(Japan/PG-0823/2020|EPI_ISL_684433|2020-04:0,Japan/PG-0839/2020|EPI_ISL_684449|2020-04:0)187030:1,(Japan/PG-2238/2020|EPI_ISL_685843|2020-04:0,Japan/PG-2259/2020|EPI_ISL_685864|2020-04:0)187031:2,(Japan/PG-2650/2020|EPI_ISL_690782|2020-04:0,Japan/PG-1355/2020|EPI_ISL_684963|2020-04:0)187032:2,(Japan/PG-2644/2020|EPI_ISL_690776|2020-04:0,Japan/PG-3129/2020|EPI_ISL_691251|2020-04:0,Japan/PG-2637/2020|EPI_ISL_690769|2020-04:0)187033:1,(Japan/PG-0941/2020|EPI_ISL_684551|2020-04:0,Japan/PG-0943/2020|EPI_ISL_684553|2020-04:0,Japan/PG-0930/2020|EPI_ISL_684540|2020-04:0)187034:1,(Japan/PG-1959/2020|EPI_ISL_685565|2020-04:0,Japan/PG-2032/2020|EPI_ISL_685637|2020-04:0)187035:1,(Ireland/MN-NVRL-MPB47480/2020|EPI_ISL_767821|2020-04-10:0,Ireland/MN-NVRL-MPO40716/2020|EPI_ISL_869157|2020-04-17:0)187036:1,(Hungary/UD-6858/2020|EPI_ISL_476071|2020-04-08:0,Hungary/UD-6802/2020|EPI_ISL_477010|2020-04-07:0,Hungary/UD-5394/2020|EPI_ISL_476069|2020-03-30:0)187037:2,(Japan/PG-2139/2020|EPI_ISL_685744|2020-05:0,Japan/PG-3386/2020|EPI_ISL_691501|2020-05:0)187038:2,(Japan/PG-2138/2020|EPI_ISL_685743|2020-04:0,Japan/PG-3385/2020|EPI_ISL_691500|2020-05:0)187039:1,(Denmark/DCGC-2942/2020|EPI_ISL_616703|2020-08-24:0,Denmark/DCGC-2943/2020|EPI_ISL_616704|2020-08-24:0)187040:10,(Japan/PG-0566/2020|EPI_ISL_480214|2020-04-09:0,Japan/PG-0570/2020|EPI_ISL_684189|2020-04:0)187041:1,(Israel/51145198/2020|EPI_ISL_447317|2020-04-01:0,Israel/51141014/2020|EPI_ISL_447321|2020-03-22:0)187042:1,(Japan/PG-0560/2020|EPI_ISL_480210|2020-04-08:0,Japan/PG-0578/2020|EPI_ISL_684194|2020-04:0)187043:1,(Japan/PG-0634/2020|EPI_ISL_684244|2020-04:0,Japan/PG-0957/2020|EPI_ISL_684567|2020-04:0,Japan/PG-0633/2020|EPI_ISL_684243|2020-04:0)187044:1,(Japan/NGY-NNH-008/2020|EPI_ISL_568563|2020-04-23:0,Japan/NGY-NNH-028/2020|EPI_ISL_637075|2020-05-01:0,Japan/FHU-FP9539-02-1/2020|EPI_ISL_862874|2020-04-24:0,Japan/FHU-FP9534-05-5/2020|EPI_ISL_862868|2020-04-27:0)187045:1,(Japan/PG-0355/2020|EPI_ISL_480027|2020-03-31:0,Japan/PG-0330/2020|EPI_ISL_684159|2020-03:0)187046:1,(Israel/2047189/2020|EPI_ISL_447394|2020-03-26:0,Israel/2047188/2020|EPI_ISL_447395|2020-03-26:0)187047:1,(Canada/QC-LSPQ-L00232098/2020|EPI_ISL_535976|2020-03-22:0,Canada/QC-LSPQ-L00232113/2020|EPI_ISL_535979|2020-03-22:0)187048:1,(Spain/CT-HUVH-36515/2020|EPI_ISL_819326|2020-04-15:0,Spain/CT-HUVH-37868/2020|EPI_ISL_819329|2020-04-16:0)187049:1,(Japan/PG-1452/2020|EPI_ISL_685059|2020-04:0,Japan/PG-2479/2020|EPI_ISL_686084|2020-04:0)187050:1,(Japan/PG-1266/2020|EPI_ISL_684876|2020:0,Japan/PG-1269/2020|EPI_ISL_684879|2020:0)187051:1,(TUR/DENIZLI_PAU_13/2020|MW326461.1|20-07-18:0,Turkey/DEN-PAU13/2020|EPI_ISL_708191|2020-07-30:0)187052:1,(USA/NY-Yale-050/2020|EPI_ISL_1300448|2020-03-26:0,USA/CT-Yale-050/2020|MT886396.1|20-03-26:0)187053:1,(Spain/H12_64/2020|LR884023.1|20-04-12:0,Spain/H12_63/2020|LR884024.1|20-04-12:0,Spain/H12_62/2020|LR884022.1|20-04-12:0)187054:3,(Greece/7748/2020|EPI_ISL_2232008|2020:0,USA/MO-QDX-1314/2020|MW065478.1|20-03-16:0)187055:1,USA/CA-QDX-1937/2020|MW190644.1|20-03-16:0,Belgium/LHUB11588235/2020|EPI_ISL_1752484|2020-03-26:0,India/CH-ICMR-1955/2020|EPI_ISL_1761620|2020-04:0,India/CH-ICMR-3266/2020|EPI_ISL_1761621|2020-04:0,NorthernIreland/NIRE-10336D/2020|OA965609.1|2020-04-17:0,England/LEED-2A940B/2020|OA971451.1|2020-04-14:0,Scotland/EDB2839/2020|OA965348.1|2020-03-31:0,Scotland/EDB2790/2020|OA965332.1|2020-03-27:0,Scotland/EDB5663/2020|OA964172.1|2020-03-31:0,Scotland/EDB2823/2020|OA964106.1|2020-03-31:0,Iceland/1135/2020|EPI_ISL_1586891|2020-03-24:0,Iceland/932/2020|EPI_ISL_1586557|2020-04-17:0,Iceland/1504/2020|EPI_ISL_1586528|2020-03-26:0,Iceland/723/2020|EPI_ISL_1586809|2020-03-30:0,Iceland/1220/2020|EPI_ISL_1586803|2020-03-24:0,Iceland/1305/2020|EPI_ISL_1586505|2020-04-01:0,Iceland/1525/2020|EPI_ISL_1586594|2020-03-26:0,Iceland/727/2020|EPI_ISL_1586752|2020-03-30:0,Iceland/944/2020|EPI_ISL_1586629|2020-04-01:0,Iceland/1172/2020|EPI_ISL_1585984|2020-03-30:0,Iceland/1171/2020|EPI_ISL_1585983|2020-03-30:0,Iceland/956/2020|EPI_ISL_1586127|2020-04-01:0,Iceland/1407/2020|EPI_ISL_1586655|2020-04-03:0,Iceland/1068/2020|EPI_ISL_1586330|2020-03-25:0,Switzerland/GE-SNRCI-3780/2020|FR993384.1|20-03-14:0,England/NORT-288F3E/2020|FR997005.1|2020-03-24:0,England/BRIS-124C2F/2020|FR993824.1|2020-03-25:0,England/CAMB-77B21/2020|FR996074.1|2020-04-01:0,Switzerland/BL-UHB-42197274/2020|EPI_ISL_528212|2020-03-18:0,Switzerland/BL-UHB-42197256/2020|EPI_ISL_528210|2020-03-18:0,Switzerland/BS-UHB-42202622/2020|EPI_ISL_528337|2020-03-22:0,Switzerland/BS-UHB-42202619/2020|EPI_ISL_528336|2020-03-22:0,England/CAMB-7632A/2020|FR995695.1|2020-03-29:0,England/CAMB-75BF6/2020|FR995623.1|2020-03-29:0,Switzerland/BL-UHB-42189201/2020|EPI_ISL_528040|2020-03-13:0,England/CAMB-7A7A2/2020|FR995285.1|2020-04-03:0,Switzerland/BL-UHB-42193254/2020|EPI_ISL_528147|2020-03-16:0,Switzerland/BL-UHB-42193250/2020|EPI_ISL_528146|2020-03-16:0,Switzerland/BS-UHB-42192764/2020|EPI_ISL_528129|2020-03-16:0,Switzerland/BL-UHB-42191497/2020|EPI_ISL_528099|2020-03-15:0,NorthernIreland/NIRE-FA9C2/2020|FR995051.1|2020-04-06:0,Switzerland/BL-UHB-42190253/2020|EPI_ISL_528064|2020-03-13:0,England/CAMB-7DFC5/2020|FR995027.1|2020-04-07:0,England/CAMB-7D8E8/2020|FR994963.1|2020-04-06:0,Switzerland/BS-UHB-42167340/2020|EPI_ISL_527916|2020-02-26:0,England/CAMB-7C588/2020|FR994891.1|2020-04-06:0,England/CAMB-7D2DB/2020|FR994738.1|2020-04-06:0,Switzerland/BL-UHB-42202619/2020|EPI_ISL_418439|2020-03-22:0,Switzerland/BL-UHB-42202622/2020|EPI_ISL_418438|2020-03-22:0,Japan/PG-24196/2020|EPI_ISL_1429778|2020-03-29:0,Japan/PG-24189/2020|EPI_ISL_1429771|2020-03-29:0,Japan/PG-24188/2020|EPI_ISL_1429770|2020-03-28:0,Japan/PG-24187/2020|EPI_ISL_1429769|2020-03-28:0,Japan/PG-24183/2020|EPI_ISL_1429765|2020-03-27:0,Japan/PG-24181/2020|EPI_ISL_1429763|2020-03-16:0,Japan/PG-24180/2020|EPI_ISL_1429762|2020-03-08:0,England/TFCI-2707CDB/2020|20-04-06:0,England/TFCI-2707D32/2020|20-04-04:0,Finland/17MS1H5/2020|EPI_ISL_1219740|2020-03-17:0,Canada/ON-PHL-20-80101/2020|EPI_ISL_1170289|2020-03:0,Japan/PG-0292/2020|EPI_ISL_479970|2020-03-25:0,Japan/PG-0503/2020|EPI_ISL_480162|2020-04-04:0,Japan/PG-0291/2020|EPI_ISL_479969|2020-03-25:0,Japan/PG-1761/2020|EPI_ISL_685367|2020-04:0,Japan/PG-0290/2020|EPI_ISL_479968|2020-03-25:0,Japan/PG-0501/2020|EPI_ISL_480160|2020-04-04:0,Switzerland/GE-HUG-8102/2020|EPI_ISL_415458|2020-03-01:0,Japan/PG-0289/2020|EPI_ISL_479967|2020-03-18:0,Japan/PG-0500/2020|EPI_ISL_480159|2020-04-03:0,Japan/PG-1759/2020|EPI_ISL_685365|2020-04:0,Japan/PG-0287/2020|EPI_ISL_479966|2020-03:0,Japan/PG-0499/2020|EPI_ISL_480158|2020-04-06:0,Japan/PG-1902/2020|EPI_ISL_685508|2020-04:0,Japan/PG-1233/2020|EPI_ISL_684843|2020-04:0,Japan/PG-1758/2020|EPI_ISL_685364|2020-04:0,Japan/PG-0498/2020|EPI_ISL_480157|2020-04-07:0,Japan/PG-1757/2020|EPI_ISL_685363|2020-04:0,Japan/PG-0497/2020|EPI_ISL_480156|2020-04-06:0,Japan/PG-1231/2020|EPI_ISL_684841|2020-04:0,Japan/PG-1756/2020|EPI_ISL_685362|2020-04:0,Japan/PG-1230/2020|EPI_ISL_684840|2020-04:0,Japan/PG-0495/2020|EPI_ISL_480154|2020-04-06:0,Japan/PG-1229/2020|EPI_ISL_684839|2020-04:0,Japan/PG-0281/2020|EPI_ISL_479961|2020-03-19:0,Japan/PG-0494/2020|EPI_ISL_480153|2020-04-07:0,Japan/PG-1897/2020|EPI_ISL_685503|2020-04:0,Japan/PG-1227/2020|EPI_ISL_684837|2020-04:0,Japan/PG-0492/2020|EPI_ISL_480151|2020-04-06:0,Japan/PG-0491/2020|EPI_ISL_480150|2020-04-05:0,Japan/PG-0490/2020|EPI_ISL_480149|2020-04-05:0,Japan/PG-0489/2020|EPI_ISL_480148|2020-04-05:0,Japan/PG-0666/2020|EPI_ISL_684276|2020-04:0,Japan/PG-0665/2020|EPI_ISL_684275|2020-04:0,Japan/PG-0486/2020|EPI_ISL_480145|2020-04-04:0,Japan/Donner26/2020|EPI_ISL_438970|2020-03-25:0,Japan/PG-0484/2020|EPI_ISL_480143|2020-04-03:0,Japan/PG-2356/2020|EPI_ISL_685961|2020-04:0,Japan/PG-0477/2020|EPI_ISL_480137|2020-04-02:0,Japan/PG-0476/2020|EPI_ISL_480136|2020-04-02:0,Malaysia/0121/2020|EPI_ISL_501176|2020-03-21:0,Japan/PG-0655/2020|EPI_ISL_684265|2020-04:0,Japan/PG-0475/2020|EPI_ISL_480135|2020-04-02:0,Japan/PG-2349/2020|EPI_ISL_685954|2020-04:0,Japan/PG-0654/2020|EPI_ISL_684264|2020-04:0,Japan/PG-1303/2020|EPI_ISL_684911|2020-04:0,Japan/Donner12/2020|EPI_ISL_438956|2020-04-09:0,Japan/PG-0474/2020|EPI_ISL_480134|2020-04-01:0,Japan/PG-0653/2020|EPI_ISL_684263|2020-04:0,Japan/PG-2348/2020|EPI_ISL_685953|2020-04:0,Japan/PG-1302/2020|EPI_ISL_684910|2020-04:0,Singapore/482/2020|EPI_ISL_476816|2020-03-15:0,Japan/PG-0473/2020|EPI_ISL_480133|2020-04-01:0,Japan/PG-1301/2020|EPI_ISL_684909|2020-03:0,Japan/PG-0651/2020|EPI_ISL_684261|2020-04:0,Japan/PG-0471/2020|EPI_ISL_480131|2020-04-01:0,Japan/PG-0470/2020|EPI_ISL_480130|2020-04-01:0,Japan/PG-0469/2020|EPI_ISL_480129|2020-03-31:0,Japan/PG-0648/2020|EPI_ISL_684258|2020-04:0,Japan/PG-0468/2020|EPI_ISL_480128|2020-03-31:0,Japan/PG-0647/2020|EPI_ISL_684257|2020-04:0,Japan/PG-1296/2020|EPI_ISL_684904|2020-03:0,Japan/PG-0465/2020|EPI_ISL_480126|2020-04-07:0,Japan/PG-0464/2020|EPI_ISL_480125|2020-03-31:0,Japan/PG-0463/2020|EPI_ISL_480124|2020-03-30:0,Japan/PG-1292/2020|EPI_ISL_684900|2020-03:0,Japan/PG-0461/2020|EPI_ISL_480122|2020-03-30:0,Japan/PG-0460/2020|EPI_ISL_480121|2020-03-30:0,Japan/PG-0459/2020|EPI_ISL_480120|2020-03-30:0,Ireland/D-NVRL-AIIDM0036v1/2020|EPI_ISL_763362|2020-04-30:0,Japan/PG-0443/2020|EPI_ISL_480108|2020-03-30:0,Japan/PG-0197/2020|EPI_ISL_479902|2020-03-20:0,Japan/PG-1064/2020|EPI_ISL_684674|2020-04:0,Japan/PG-1061/2020|EPI_ISL_684671|2020-04:0,Japan/PG-1060/2020|EPI_ISL_684670|2020-04:0,Japan/PG-1059/2020|EPI_ISL_684669|2020-04:0,Japan/PG-1051/2020|EPI_ISL_684661|2020-04:0,Japan/PG-1049/2020|EPI_ISL_684659|2020-04:0,Japan/PG-1047/2020|EPI_ISL_684657|2020-04:0,Japan/PG-1044/2020|EPI_ISL_684654|2020-04:0,England/CAMB-7584A/2020|EPI_ISL_440461|2020-03-13:0,Japan/PG-3795/2020|EPI_ISL_692046|2020-05:0,Russia/Samara-73403/2020|EPI_ISL_428886|2020-03-20:0,Japan/PG-1031/2020|EPI_ISL_684641|2020-04:0,Japan/PG-3792/2020|EPI_ISL_692043|2020-04:0,Japan/PG-1028/2020|EPI_ISL_684638|2020-04:0,Russia/Moscow-67609/2020|EPI_ISL_428882|2020-03-16:0,Spain/CB-IBV-98002796/2020|EPI_ISL_538719|2020-03-24:0,Japan/PG-1791/2020|EPI_ISL_685397|2020-05:0,Japan/PG-1790/2020|EPI_ISL_685396|2020-05:0,Japan/PG-1789/2020|EPI_ISL_685395|2020-05:0,Japan/PG-3368/2020|EPI_ISL_691483|2020-04:0,Japan/PG-3367/2020|EPI_ISL_691482|2020-04:0,Japan/PG-3366/2020|EPI_ISL_691481|2020-04:0,Japan/PG-1786/2020|EPI_ISL_685392|2020-05:0,Japan/PG-3365/2020|EPI_ISL_691480|2020-04:0,Japan/PG-1785/2020|EPI_ISL_685391|2020-05:0,Japan/PG-1784/2020|EPI_ISL_685390|2020-05:0,Japan/PG-1783/2020|EPI_ISL_685389|2020-04:0,Japan/PG-3362/2020|EPI_ISL_691477|2020-04:0,Japan/PG-1782/2020|EPI_ISL_685388|2020-04:0,Japan/PG-1781/2020|EPI_ISL_685387|2020-04:0,Japan/PG-3359/2020|EPI_ISL_691474|2020-04:0,Japan/PG-1779/2020|EPI_ISL_685385|2020-04:0,Japan/PG-3358/2020|EPI_ISL_691473|2020-04:0,Japan/PG-3773/2020|EPI_ISL_692026|2020-04:0,Japan/PG-3772/2020|EPI_ISL_692025|2020-04:0,Japan/PG-3771/2020|EPI_ISL_692024|2020-04:0,Japan/PG-1775/2020|EPI_ISL_685381|2020-04:0,Japan/PG-3351/2020|EPI_ISL_691466|2020-04:0,Japan/PG-1773/2020|EPI_ISL_685379|2020-04:0,Japan/PG-1771/2020|EPI_ISL_685377|2020-04:0,Japan/PG-3090/2020|EPI_ISL_691212|2020-04:0,Japan/PG-2053/2020|EPI_ISL_685658|2020-04:0,Japan/PG-2052/2020|EPI_ISL_685657|2020-04:0,Japan/PG-1769/2020|EPI_ISL_685375|2020-04:0,Japan/PG-3764/2020|EPI_ISL_692017|2020-04:0,Japan/PG-2051/2020|EPI_ISL_685656|2020-04:0,Japan/PG-2050/2020|EPI_ISL_685655|2020-04:0,Japan/PG-1767/2020|EPI_ISL_685373|2020-04:0,Japan/PG-2049/2020|EPI_ISL_685654|2020-04:0,Japan/PG-1766/2020|EPI_ISL_685372|2020-04:0,Japan/PG-2048/2020|EPI_ISL_685653|2020-04:0,Japan/PG-1765/2020|EPI_ISL_685371|2020-04:0,Japan/PG-2047/2020|EPI_ISL_685652|2020-04:0,Japan/PG-1764/2020|EPI_ISL_685370|2020-04:0,Japan/PG-3248/2020|EPI_ISL_691363|2020-04:0,Japan/PG-2046/2020|EPI_ISL_685651|2020-04:0,Japan/PG-1763/2020|EPI_ISL_685369|2020-04:0,Japan/PG-2045/2020|EPI_ISL_685650|2020-04:0,Japan/PG-1762/2020|EPI_ISL_685368|2020-04:0,Japan/PG-2044/2020|EPI_ISL_685649|2020-04:0,Ireland/KY-NVRL-20Z04035/2020|EPI_ISL_981204|2020-04-14:0,Japan/PG-0996/2020|EPI_ISL_684606|2020-04:0,Japan/PG-0995/2020|EPI_ISL_684605|2020-04:0,Japan/PG-1287/2020|EPI_ISL_684896|2020-03:0,Japan/PG-2039/2020|EPI_ISL_685644|2020-05:0,Japan/PG-0992/2020|EPI_ISL_684602|2020-04:0,Spain/IB-IBV-2538/2020|EPI_ISL_468992|2020-03-27:0,Japan/PG-2038/2020|EPI_ISL_685643|2020-05:0,Japan/PG-3750/2020|EPI_ISL_692003|2020-04:0,Japan/PG-0752/2020|EPI_ISL_684362|2020-04:0,Germany/HH-hpi-p1934/2020|EPI_ISL_776262|2020-03-26:0,Japan/PG-1281/2020|EPI_ISL_684890|2020-03:0,Belgium/MBLG69381/2020|EPI_ISL_1029964|2020-04-02:0,Japan/PG-0746/2020|EPI_ISL_684356|2020-04:0,Japan/PG-0745/2020|EPI_ISL_684355|2020-04:0,Japan/PG-0744/2020|EPI_ISL_684354|2020-04:0,Japan/PG-2701/2020|EPI_ISL_690833|2020-04:0,Japan/PG-0743/2020|EPI_ISL_684353|2020-04:0,Japan/PG-0738/2020|EPI_ISL_684348|2020-04:0,Japan/PG-0737/2020|EPI_ISL_684347|2020-04:0,Japan/PG-0736/2020|EPI_ISL_684346|2020-04:0,Japan/PG-0734/2020|EPI_ISL_684344|2020-04:0,Japan/PG-1592/2020|EPI_ISL_685198|2020-04:0,Botswana/BOT2254/2020|EPI_ISL_560390|2020-04-08:0,Japan/PG-0733/2020|EPI_ISL_684343|2020-04:0,Japan/PG-1591/2020|EPI_ISL_685197|2020-04:0,Japan/PG-0732/2020|EPI_ISL_684342|2020-04:0,Japan/PG-0731/2020|EPI_ISL_684341|2020-04:0,Japan/PG-1589/2020|EPI_ISL_685195|2020-04:0,Botswana/BOT2624/2020|EPI_ISL_560387|2020-04-05:0,Japan/PG-1587/2020|EPI_ISL_685193|2020-04:0,Spain/MD-IBV-97010080/2020|EPI_ISL_779763|2020-03-27:0,Japan/PG-0728/2020|EPI_ISL_684338|2020-04:0,Japan/PG-0724/2020|EPI_ISL_684334|2020-04:0,Japan/PG-3076/2020|EPI_ISL_691199|2020-04:0,Japan/PG-0723/2020|EPI_ISL_684333|2020-04:0,Japan/PG-16000/2020|EPI_ISL_894803|2020:0,Japan/PG-1580/2020|EPI_ISL_685186|2020-04:0,Japan/PG-15999/2020|EPI_ISL_894802|2020:0,Japan/PG-0721/2020|EPI_ISL_684331|2020-04:0,Japan/PG-15998/2020|EPI_ISL_894801|2020:0,Spain/MD-IBV-005347/2020|EPI_ISL_510224|2020-03-19:0,Japan/PG-15997/2020|EPI_ISL_894800|2020:0,Japan/PG-0719/2020|EPI_ISL_684329|2020-04:0,Japan/PG-0717/2020|EPI_ISL_684327|2020-04:0,Japan/PG-2991/2020|EPI_ISL_691115|2020-04:0,Japan/PG-0716/2020|EPI_ISL_684326|2020-04:0,France/NAQ-SC208/2020|EPI_ISL_700326|2020-03-17:0,Spain/VC-FISABIO-652/2020|EPI_ISL_455742|2020-03-20:0,Japan/PG-1567/2020|EPI_ISL_685173|2020-04:0,Japan/PG-0706/2020|EPI_ISL_684316|2020-04:0,Japan/PG-1564/2020|EPI_ISL_685170|2020-04:0,Japan/PG-2418/2020|EPI_ISL_686023|2020-03:0,Japan/PG-1562/2020|EPI_ISL_685168|2020-04:0,Japan/PG-1560/2020|EPI_ISL_685166|2020-04:0,Australia/NSW50/2020|EPI_ISL_417404|2020-03-12:0,Colombia/DC-INS-84587/2020|EPI_ISL_653750|2020-03-24:0,Japan/PG-0688/2020|EPI_ISL_684298|2020-04:0,Japan/PG-1558/2020|EPI_ISL_685164|2020-04:0,Spain/AN-IBV-001214/2020|EPI_ISL_452558|2020-03-24:0,Japan/PG-1556/2020|EPI_ISL_685162|2020-04:0,Japan/PG-2971/2020|EPI_ISL_691096|2020-04:0,Japan/PG-0685/2020|EPI_ISL_684295|2020-04:0,Germany/HH-hpi-p1904/2020|EPI_ISL_775712|2020-03-24:0,USA/AZ-TG271868/2020|EPI_ISL_427272|2020-03-23:0,USA/AZ-TG271866/2020|EPI_ISL_427271|2020-03-23:0,Japan/PG-1552/2020|EPI_ISL_685158|2020-04:0,Japan/PG-1334/2020|EPI_ISL_684942|2020-04:0,Japan/PG-1551/2020|EPI_ISL_685157|2020-04:0,Japan/PG-1333/2020|EPI_ISL_684941|2020-04:0,Japan/PG-1550/2020|EPI_ISL_685156|2020-04:0,Japan/PG-2964/2020|EPI_ISL_691090|2020-04:0,Japan/PG-0679/2020|EPI_ISL_684289|2020-04:0,Japan/PG-1549/2020|EPI_ISL_685155|2020-04:0,Japan/PG-2963/2020|EPI_ISL_691089|2020-04:0,Japan/PG-0678/2020|EPI_ISL_684288|2020-04:0,Japan/PG-0677/2020|EPI_ISL_684287|2020-04:0,Japan/PG-1547/2020|EPI_ISL_685153|2020-04:0,Japan/PG-0674/2020|EPI_ISL_684284|2020-04:0,Japan/PG-1326/2020|EPI_ISL_684934|2020-04:0,Japan/PG-2398/2020|EPI_ISL_686003|2020-04:0,Japan/PG-1542/2020|EPI_ISL_685148|2020-04:0,Japan/PG-2397/2020|EPI_ISL_686002|2020-04:0,Japan/PG-0669/2020|EPI_ISL_684279|2020-04:0,Japan/PG-1538/2020|EPI_ISL_685144|2020-04:0,Japan/PG-1537/2020|EPI_ISL_685143|2020-04:0,Togo/BMC-53-20/2020|EPI_ISL_984270|2020:0,Ireland/D-NVRL-20G41470/2020|EPI_ISL_671373|2020-03-26:0,Spain/VC-IBV-98003091/2020|EPI_ISL_538027|2020-03-14:0,India/Chandigarh-ICMR-3266/2020|EPI_ISL_1063774|2020-04-27:0,Japan/PG-10513/2020|EPI_ISL_901236|2020-04:0,Spain/CN-IBV-002604/2020|EPI_ISL_474917|2020-03-18:0,Japan/PG-10504/2020|EPI_ISL_901227|2020-04:0,Spain/CT-IBV-004154/2020|EPI_ISL_510066|2020-03-24:0,Spain/AR-IBV-2476/2020|EPI_ISL_468769|2020-03-17:0,Japan/PG-3354/2020|EPI_ISL_691469|2020-04:0,Japan/PG-3349/2020|EPI_ISL_691464|2020-04:0,Japan/PG-3346/2020|EPI_ISL_691461|2020-04:0,Japan/PG-3342/2020|EPI_ISL_691457|2020-04:0,Japan/PG-4370/2020|EPI_ISL_692597|2020-05:0,Japan/PG-3341/2020|EPI_ISL_691456|2020-04:0,Japan/PG-3340/2020|EPI_ISL_691455|2020-04:0,Japan/PG-3339/2020|EPI_ISL_691454|2020-04:0,Japan/PG-3338/2020|EPI_ISL_691453|2020-04:0,Japan/PG-3337/2020|EPI_ISL_691452|2020-04:0,Japan/PG-3335/2020|EPI_ISL_691450|2020-04:0,Japan/PG-3334/2020|EPI_ISL_691449|2020-04:0,Japan/PG-3663/2020|EPI_ISL_691916|2020-04:0,Portugal/PT1287/2020|EPI_ISL_511248|2020-03-24:0,Japan/PG-3662/2020|EPI_ISL_691915|2020-04:0,Japan/PG-3331/2020|EPI_ISL_691446|2020-04:0,Japan/PG-3659/2020|EPI_ISL_691912|2020-04:0,Japan/PG-3658/2020|EPI_ISL_691911|2020-04:0,Japan/PG-3327/2020|EPI_ISL_691442|2020-04:0,Japan/PG-3657/2020|EPI_ISL_691910|2020-04:0,USA/MI-MDHHS-SC20413/2020|EPI_ISL_452287|2020-03-14:0,Japan/PG-3326/2020|EPI_ISL_691441|2020-04:0,Japan/PG-3324/2020|EPI_ISL_691439|2020-04:0,Japan/PG-3323/2020|EPI_ISL_691438|2020-04:0,Japan/PG-3652/2020|EPI_ISL_691905|2020-04:0,Switzerland/BS-ETHZ-110467/2020|EPI_ISL_451885|2020-04-06:0,Japan/PG-3319/2020|EPI_ISL_691434|2020-04:0,Japan/PG-3318/2020|EPI_ISL_691433|2020-04:0,Japan/PG-3316/2020|EPI_ISL_691431|2020-04:0,France/NAQ-SC212/2020|EPI_ISL_649964|2020-03-27:0,France/NAQ-SC211/2020|EPI_ISL_649963|2020-03-27:0,Japan/PG-3644/2020|EPI_ISL_691897|2020-04:0,Japan/PG-3313/2020|EPI_ISL_691428|2020-04:0,Japan/PG-3643/2020|EPI_ISL_691896|2020-04:0,Portugal/PT1267/2020|EPI_ISL_511228|2020-03-19:0,Japan/PG-3642/2020|EPI_ISL_691895|2020-04:0,Japan/PG-3311/2020|EPI_ISL_691426|2020-04:0,Japan/PG-3310/2020|EPI_ISL_691425|2020-04:0,Japan/PG-3309/2020|EPI_ISL_691424|2020-04:0,Japan/PG-3639/2020|EPI_ISL_691892|2020-04:0,Japan/PG-3307/2020|EPI_ISL_691422|2020-04:0,USA/TX-HMH-7035/2020|EPI_ISL_546453|2020-06-28:0,Japan/PG-3306/2020|EPI_ISL_691421|2020-04:0,Japan/PG-3305/2020|EPI_ISL_691420|2020-04:0,Portugal/PT1259/2020|EPI_ISL_511220|2020-03-18:0,Japan/PG-2850/2020|EPI_ISL_690976|2020-05:0,Portugal/PT1258/2020|EPI_ISL_511219|2020-03-18:0,Japan/PG-3302/2020|EPI_ISL_691417|2020-04:0,Japan/PG-3301/2020|EPI_ISL_691416|2020-04:0,Japan/PG-3631/2020|EPI_ISL_691884|2020-04:0,Japan/PG-3300/2020|EPI_ISL_691415|2020-04:0,Japan/PG-3629/2020|EPI_ISL_691882|2020-04:0,Japan/PG-3299/2020|EPI_ISL_691414|2020-04:0,Japan/PG-3298/2020|EPI_ISL_691413|2020-04:0,Japan/PG-3297/2020|EPI_ISL_691412|2020-04:0,Japan/PG-1392/2020|EPI_ISL_684999|2020-04:0,Japan/PG-3296/2020|EPI_ISL_691411|2020-04:0,Spain/PV-IBV-2120/2020|EPI_ISL_468932|2020-04-11:0,Japan/PG-2290/2020|EPI_ISL_685895|2020-04:0,Japan/PG-3294/2020|EPI_ISL_691409|2020-04:0,Japan/PG-3293/2020|EPI_ISL_691408|2020-04:0,UnitedArabEmirates/L3779/2020|EPI_ISL_435132|2020-03-15:0,Japan/PG-2288/2020|EPI_ISL_685893|2020-04:0,Japan/PG-3292/2020|EPI_ISL_691407|2020-04:0,Japan/PG-2287/2020|EPI_ISL_685892|2020-04:0,Japan/PG-3291/2020|EPI_ISL_691406|2020-04:0,Japan/PG-2836/2020|EPI_ISL_690963|2020-04:0,Japan/PG-1386/2020|EPI_ISL_684993|2020-04:0,Japan/PG-3290/2020|EPI_ISL_691405|2020-04:0,Japan/PG-2285/2020|EPI_ISL_685890|2020-04:0,Japan/PG-3289/2020|EPI_ISL_691404|2020-04:0,Japan/PG-2833/2020|EPI_ISL_690960|2020-04:0,Japan/PG-3287/2020|EPI_ISL_691402|2020-04:0,Japan/PG-2282/2020|EPI_ISL_685887|2020-04:0,Japan/PG-3286/2020|EPI_ISL_691401|2020-04:0,Japan/PG-3285/2020|EPI_ISL_691400|2020-04:0,Japan/PG-3179/2020|EPI_ISL_691299|2020-03:0,Japan/PG-2213/2020|EPI_ISL_685818|2020-04:0,Japan/PG-3177/2020|EPI_ISL_691297|2020-03:0,Spain/PV-IBV-003232/2020|EPI_ISL_481014|2020-03-15:0,Japan/PG-3175/2020|EPI_ISL_691295|2020-03:0,Japan/PG-1374/2020|EPI_ISL_684981|2020-04:0,Japan/PG-3174/2020|EPI_ISL_691294|2020-03:0,Switzerland/BL-ETHZ-101156/2020|EPI_ISL_451822|2020-03-31:0,Japan/PG-3172/2020|EPI_ISL_691292|2020-03:0,Japan/PG-3171/2020|EPI_ISL_691291|2020-03:0,Japan/PG-3170/2020|EPI_ISL_691290|2020-03:0,Japan/PG-3169/2020|EPI_ISL_691289|2020-03:0,USA/NM-UNM-00349/2020|EPI_ISL_508092|2020-05-07:0,Uruguay/UY-NYUMC873/2020|EPI_ISL_457969|2020-04-14:0,Japan/PG-1354/2020|EPI_ISL_684962|2020-04:0,Japan/PG-0980/2020|EPI_ISL_684590|2020-04:0,Singapore/915/2020|EPI_ISL_538439|2020-03-17:0,Japan/PG-0188/2020|EPI_ISL_479893|2020-03-16:0,Japan/PG-1800/2020|EPI_ISL_685406|2020-05:0,Japan/PG-0976/2020|EPI_ISL_684586|2020-04:0,Japan/PG-1799/2020|EPI_ISL_685405|2020-05:0,Japan/PG-0185/2020|EPI_ISL_479891|2020-03-16:0,Japan/PG-1797/2020|EPI_ISL_685403|2020-05:0,Japan/PG-1796/2020|EPI_ISL_685402|2020-05:0,Japan/PG-2036/2020|EPI_ISL_685641|2020-05:0,Japan/PG-1795/2020|EPI_ISL_685401|2020-05:0,Japan/PG-0298/2020|EPI_ISL_684157|2020-03:0,Japan/PG-2789/2020|EPI_ISL_690916|2020-04:0,India/UN-c32/2020|EPI_ISL_420555|2020-03-03:0,Brazil/SP-08/2020|EPI_ISL_416029|2020-03-04:0,Japan/PG-0966/2020|EPI_ISL_684576|2020-04:0,Japan/PG-0965/2020|EPI_ISL_684575|2020-04:0,Denmark/ALAB-SSI-718/2020|EPI_ISL_444872|2020-03-27:0,Japan/PG-0171/2020|EPI_ISL_479880|2020-03-14:0,Japan/PG-0257/2020|EPI_ISL_684150|2020-03:0,Japan/PG-0961/2020|EPI_ISL_684571|2020-04:0,Japan/PG-0960/2020|EPI_ISL_684570|2020-04:0,Japan/PG-3124/2020|EPI_ISL_691246|2020-04:0,Spain/MD-IBV-99013183/2020|EPI_ISL_831069|2020-04-21:0,Japan/PG-3123/2020|EPI_ISL_691245|2020-04:0,Japan/PG-0954/2020|EPI_ISL_684564|2020-04:0,Japan/PG-0953/2020|EPI_ISL_684563|2020-04:0,Japan/PG-3121/2020|EPI_ISL_691243|2020-04:0,Japan/PG-2017/2020|EPI_ISL_685622|2020-03:0,Japan/PG-0952/2020|EPI_ISL_684562|2020-04:0,Japan/PG-3120/2020|EPI_ISL_691242|2020-03:0,USA/CA-UCLA-49/2020|EPI_ISL_537578|2020-03-13:0,Japan/NGY-NNH-024/2020|EPI_ISL_636991|2020-04-06:0,Japan/PG-2016/2020|EPI_ISL_685621|2020-03:0,Japan/PG-0951/2020|EPI_ISL_684561|2020-04:0,Japan/NGY-NNH-023/2020|EPI_ISL_636990|2020-03-31:0,Japan/PG-0950/2020|EPI_ISL_684560|2020-04:0,Japan/PG-2014/2020|EPI_ISL_685619|2020-03:0,Japan/PG-0949/2020|EPI_ISL_684559|2020-04:0,Japan/PG-2013/2020|EPI_ISL_685618|2020-03:0,Japan/PG-0948/2020|EPI_ISL_684558|2020-04:0,Japan/PG-2012/2020|EPI_ISL_685617|2020-03:0,Japan/PG-0945/2020|EPI_ISL_684555|2020-04:0,Japan/PG-0944/2020|EPI_ISL_684554|2020-04:0,Japan/PG-2007/2020|EPI_ISL_685612|2020-04:0,Japan/PG-2006/2020|EPI_ISL_685611|2020-04:0,Japan/PG-2005/2020|EPI_ISL_685610|2020-04:0,USA/IL-IDPH-C-000108/2020|EPI_ISL_848276|2020-03-19:0,Japan/PG-1188/2020|EPI_ISL_684798|2020-03:0,India/Punjab-ICMR-1955/2020|EPI_ISL_1063627|2020-04-17:0,Japan/PG-1997/2020|EPI_ISL_685602|2020-04:0,Japan/PG-13219/2020|EPI_ISL_897533|2020-04:0,Japan/PG-13217/2020|EPI_ISL_897531|2020-04:0,Japan/PG-1640/2020|EPI_ISL_685246|2020-04:0,Japan/PG-1091/2020|EPI_ISL_684701|2020-04:0,Japan/PG-1090/2020|EPI_ISL_684700|2020-04:0,Japan/PG-2446/2020|EPI_ISL_686051|2020-04:0,Belgium/UGent-28/2020|EPI_ISL_434347|2020-03-26:0,Japan/PG-0777/2020|EPI_ISL_684387|2020-04:0,Japan/PG-0776/2020|EPI_ISL_684386|2020-04:0,Japan/PG-0775/2020|EPI_ISL_684385|2020-04:0,Japan/PG-3036/2020|EPI_ISL_691159|2020-04:0,Canada/QC-LSPQ-L00239086/2020|EPI_ISL_536233|2020-03-26:0,Japan/PG-0773/2020|EPI_ISL_684383|2020-03:0,India/UP-NIV-32/2020|EPI_ISL_547876|2020:0,Japan/PG-0772/2020|EPI_ISL_684382|2020-03:0,Japan/PG-0771/2020|EPI_ISL_684381|2020-03:0,Japan/PG-1626/2020|EPI_ISL_685232|2020-04:0,Japan/PG-0763/2020|EPI_ISL_684373|2020-03:0,Japan/PG-0760/2020|EPI_ISL_684370|2020-03:0,Japan/PG-0758/2020|EPI_ISL_684368|2020-04:0,Japan/PG-0757/2020|EPI_ISL_684367|2020-04:0,Japan/PG-0756/2020|EPI_ISL_684366|2020-04:0,Japan/PG-0753/2020|EPI_ISL_684363|2020-04:0,Spain/IB-IBV-2511/2020|EPI_ISL_469013|2020-03-20:0,Japan/PG-1603/2020|EPI_ISL_685209|2020-04:0,Spain/IB-IBV-2570/2020|EPI_ISL_469006|2020-04-08:0,USA/AZ-TG666092/2020|EPI_ISL_696182|2020-05-02:0,Spain/AR-IBV-2420/2020|EPI_ISL_468799|2020-03-28:0,Japan/IC-0129/2020|EPI_ISL_591470|2020-08:0,Denmark/ALAB-HH-97/2020|EPI_ISL_452099|2020-03-03:0,Japan/IC-0127/2020|EPI_ISL_591468|2020-08:0,Canada/ON-PHL-20-80970/2020|EPI_ISL_966239|2020-04:0,Japan/IC-0126/2020|EPI_ISL_591467|2020-08:0,Japan/IC-0125/2020|EPI_ISL_591466|2020-08:0,Japan/PG-3743/2020|EPI_ISL_691996|2020-04:0,Japan/PG-3742/2020|EPI_ISL_691995|2020-04:0,Japan/PG-10632/2020|EPI_ISL_901339|2020-04:0,Japan/PG-3739/2020|EPI_ISL_691992|2020-04:0,Japan/PG-3738/2020|EPI_ISL_691991|2020-04:0,Japan/PG-1184/2020|EPI_ISL_684794|2020-04:0,Japan/PG-10627/2020|EPI_ISL_901334|2020-04:0,Japan/PG-1181/2020|EPI_ISL_684791|2020-04:0,Japan/PG-10623/2020|EPI_ISL_901331|2020-04:0,Japan/PG-3733/2020|EPI_ISL_691986|2020-04:0,Japan/PG-1179/2020|EPI_ISL_684789|2020-04:0,Japan/PG-3732/2020|EPI_ISL_691985|2020-04:0,Japan/PG-10620/2020|EPI_ISL_901328|2020-04:0,Japan/PG-1176/2020|EPI_ISL_684786|2020-04:0,Japan/PG-1175/2020|EPI_ISL_684785|2020-04:0,Japan/PG-1174/2020|EPI_ISL_684784|2020-04:0,Japan/PG-3727/2020|EPI_ISL_691980|2020-04:0,Japan/PG-1173/2020|EPI_ISL_684783|2020-04:0,Japan/PG-3724/2020|EPI_ISL_691977|2020-04:0,Japan/PG-1170/2020|EPI_ISL_684780|2020-04:0,Japan/PG-3722/2020|EPI_ISL_691975|2020-04:0,USA/MN-MDH-293/2020|EPI_ISL_450762|2020-03-30:0,Japan/PG-1167/2020|EPI_ISL_684777|2020-04:0,Japan/PG-3720/2020|EPI_ISL_691973|2020-04:0,Japan/PG-1165/2020|EPI_ISL_684775|2020-04:0,Japan/PG-3718/2020|EPI_ISL_691971|2020-04:0,USA/NV-NSPHL-A0064/2020|EPI_ISL_515345|2020-04-01:0,Japan/PG-3716/2020|EPI_ISL_691969|2020-04:0,Spain/VC-FISABIO-199/2020|EPI_ISL_436294|2020-03-24:0,Japan/PG-1162/2020|EPI_ISL_684772|2020-04:0,Japan/PG-3715/2020|EPI_ISL_691968|2020-04:0,Japan/PG-1161/2020|EPI_ISL_684771|2020-04:0,Japan/PG-1159/2020|EPI_ISL_684769|2020-04:0,Japan/PG-3712/2020|EPI_ISL_691965|2020-04:0,France/PAC-IHU-0434/2020|EPI_ISL_569506|2020-04-02:0,Japan/PG-1157/2020|EPI_ISL_684767|2020-04:0,Japan/PG-3710/2020|EPI_ISL_691963|2020-04:0,Japan/PG-1156/2020|EPI_ISL_684766|2020-04:0,Japan/PG-1155/2020|EPI_ISL_684765|2020-04:0,Japan/PG-1154/2020|EPI_ISL_684764|2020-04:0,Japan/PG-3707/2020|EPI_ISL_691960|2020-04:0,Japan/PG-1153/2020|EPI_ISL_684763|2020-03:0,Japan/PG-1893/2020|EPI_ISL_685499|2020-04:0,Japan/PG-3703/2020|EPI_ISL_691956|2020-04:0,Spain/CB-IBV-98002763/2020|EPI_ISL_538690|2020-03-22:0,Belgium/rega-0417507/2020|EPI_ISL_734599|2020-04-17:0,Japan/PG-1145/2020|EPI_ISL_684755|2020-04:0,Japan/PG-1673/2020|EPI_ISL_685279|2020-04:0,Japan/PG-1143/2020|EPI_ISL_684753|2020-04:0,Japan/PG-3696/2020|EPI_ISL_691949|2020-04:0,Japan/PG-3695/2020|EPI_ISL_691948|2020-04:0,Japan/PG-1141/2020|EPI_ISL_684751|2020-04:0,Japan/PG-1794/2020|EPI_ISL_685400|2020-05:0,Japan/PG-1140/2020|EPI_ISL_684750|2020-04:0,Japan/PG-3692/2020|EPI_ISL_691945|2020-04:0,Japan/PG-1135/2020|EPI_ISL_684745|2020-04:0,Japan/PG-0562/2020|EPI_ISL_684184|2020-04:0,Japan/PG-1133/2020|EPI_ISL_684743|2020-04:0,Japan/PG-3686/2020|EPI_ISL_691939|2020-04:0,Japan/PG-3685/2020|EPI_ISL_691938|2020-04:0,Japan/PG-3683/2020|EPI_ISL_691936|2020-04:0,Japan/PG-3682/2020|EPI_ISL_691935|2020-04:0,Japan/PG-1128/2020|EPI_ISL_684738|2020-04:0,Japan/PG-3681/2020|EPI_ISL_691934|2020-04:0,Japan/PG-0540/2020|EPI_ISL_684177|2020-04:0,Japan/PG-3680/2020|EPI_ISL_691933|2020-04:0,Hungary/SRC-00055/2020|EPI_ISL_435419|2020-03-20:0,Japan/PG-0467/2020|EPI_ISL_684173|2020-03:0,Japan/PG-3673/2020|EPI_ISL_691926|2020-04:0,Japan/PG-1648/2020|EPI_ISL_685254|2020-04:0,Hungary/SRC-00186/2020|EPI_ISL_435408|2020-03-22:0,Hungary/SRC-00126/2020|EPI_ISL_435405|2020-03-22:0,Japan/PG-3668/2020|EPI_ISL_691921|2020-04:0,Japan/PG-1107/2020|EPI_ISL_684717|2020-03:0,USA/AZ-TG271856/2020|EPI_ISL_426538|2020-03-19:0,France/PAC-SC238/2020|EPI_ISL_641524|2020-03-28:0,Spain/CN-IBV-97006482/2020|EPI_ISL_537697|2020-03-25:0,Israel/13075882/2020|EPI_ISL_447442|2020-03-30:0,Israel/13075914/2020|EPI_ISL_447441|2020-03-30:0,Australia/QLD1263/2020|EPI_ISL_693265|2020-03-25:0,Japan/PG-2507/2020|EPI_ISL_690645|2020-04:0,Japan/PG-3404/2020|EPI_ISL_691518|2020-04:0,Japan/PG-3403/2020|EPI_ISL_691517|2020-04:0,Israel/13077711/2020|EPI_ISL_447428|2020-04-03:0,USA/PA-MGEL98/2020|EPI_ISL_454378|2020-03-31:0,Japan/PG-3402/2020|EPI_ISL_691516|2020-04:0,Japan/PG-3247/2020|EPI_ISL_691362|2020-04:0,Japan/PG-0840/2020|EPI_ISL_684450|2020-04:0,Japan/PG-3393/2020|EPI_ISL_691507|2020-04:0,Japan/PG-3233/2020|EPI_ISL_690625|2020-04:0,Japan/PG-0835/2020|EPI_ISL_684445|2020-04:0,Japan/PG-3245/2020|EPI_ISL_690623|2020-04:0,Japan/PG-3234/2020|EPI_ISL_691350|2020-04:0,Japan/PG-3223/2020|EPI_ISL_690622|2020-04:0,Japan/PG-11721/2020|EPI_ISL_898584|2020-04:0,Japan/PG-3232/2020|EPI_ISL_691349|2020-04:0,Japan/PG-0828/2020|EPI_ISL_684438|2020-03:0,Japan/PG-3382/2020|EPI_ISL_691497|2020-04:0,Japan/PG-0336/2020|EPI_ISL_480009|2020-03-31:0,Japan/PG-0827/2020|EPI_ISL_684437|2020-03:0,Japan/PG-3380/2020|EPI_ISL_691495|2020-04:0,Japan/PG-0333/2020|EPI_ISL_480007|2020-03-29:0,Japan/PG-2257/2020|EPI_ISL_685862|2020-04:0,Japan/PG-3379/2020|EPI_ISL_691494|2020-04:0,Japan/PG-0332/2020|EPI_ISL_480006|2020-03-29:0,Japan/PG-0824/2020|EPI_ISL_684434|2020-03:0,Japan/PG-3224/2020|EPI_ISL_691341|2020-04:0,Japan/PG-3222/2020|EPI_ISL_691340|2020-04:0,Japan/PG-0329/2020|EPI_ISL_480004|2020-03-29:0,Japan/PG-3219/2020|EPI_ISL_691337|2020-04:0,Japan/PG-3375/2020|EPI_ISL_691490|2020-04:0,Japan/PG-3218/2020|EPI_ISL_691336|2020-04:0,Japan/PG-3217/2020|EPI_ISL_691335|2020-04:0,Japan/PG-3216/2020|EPI_ISL_691334|2020-04:0,Japan/PG-3372/2020|EPI_ISL_691487|2020-04:0,Japan/PG-3371/2020|EPI_ISL_691486|2020-04:0,Japan/PG-3214/2020|EPI_ISL_691332|2020-04:0,Japan/PG-3370/2020|EPI_ISL_691485|2020-04:0,Japan/PG-3369/2020|EPI_ISL_691484|2020-04:0,NorthMacedonia/2175/2020|EPI_ISL_514354|2020-06-02:0,NorthMacedonia/5220/2020|EPI_ISL_516427|2020-06-27:0,NewZealand/20VR2531/2020|EPI_ISL_579276|2020:0,Brazil/SP-13/2020|EPI_ISL_416035|2020-03-05:0,Greece/14999_HPI/2020|EPI_ISL_501248|2020-04-22:0,Japan/PG-2654/2020|EPI_ISL_690786|2020-04:0,Japan/PG-9765/2020|EPI_ISL_902476|2020-04:0,Japan/PG-2653/2020|EPI_ISL_690785|2020-04:0,USA/CA-ALSR-1383/2020|EPI_ISL_494574|2020-03-12:0,Japan/PG-2648/2020|EPI_ISL_690780|2020-04:0,Greece/19553_HPI/2020|EPI_ISL_501233|2020-05-03:0,Japan/PG-2645/2020|EPI_ISL_690777|2020-04:0,Greece/16034_HPI/2020|EPI_ISL_501230|2020-04-24:0,Japan/PG-2642/2020|EPI_ISL_690774|2020-04:0,Japan/PG-2640/2020|EPI_ISL_690772|2020-04:0,Japan/PG-0940/2020|EPI_ISL_684550|2020-04:0,Japan/PG-2957/2020|EPI_ISL_691083|2020-04:0,Japan/PG-7751/2020|EPI_ISL_686853|2020-04:0,Japan/PG-1488/2020|EPI_ISL_685095|2020-04:0,Japan/PG-1980/2020|EPI_ISL_685586|2020-03:0,Japan/PG-2630/2020|EPI_ISL_690762|2020-04:0,Japan/PG-2628/2020|EPI_ISL_690760|2020-04:0,Japan/PG-2948/2020|EPI_ISL_691074|2020-04:0,Japan/PG-2947/2020|EPI_ISL_691073|2020-04:0,Japan/PG-2624/2020|EPI_ISL_690757|2020-04:0,Japan/PG-2946/2020|EPI_ISL_691072|2020-04:0,Japan/PG-2623/2020|EPI_ISL_690756|2020-04:0,Japan/PG-0926/2020|EPI_ISL_684536|2020-04:0,Ireland/D-NVRL-AIIDM0047v1/2020|EPI_ISL_644253|2020-05-01:0,Japan/PG-0924/2020|EPI_ISL_684534|2020-04:0,Japan/PG-2193/2020|EPI_ISL_685798|2020-04:0,Ireland/D-NVRL-AIIDM0045v1/2020|EPI_ISL_644250|2020-04-30:0,Japan/PG-1965/2020|EPI_ISL_685571|2020-04:0,Japan/PG-2615/2020|EPI_ISL_690749|2020-03:0,Japan/PG-2614/2020|EPI_ISL_690748|2020-03:0,Japan/PG-1962/2020|EPI_ISL_685568|2020-04:0,Japan/PG-2612/2020|EPI_ISL_690746|2020-03:0,Japan/PG-2934/2020|EPI_ISL_691060|2020-04:0,Italy/CAM-ISS-780/2020|EPI_ISL_856892|2020-02-29:0,Japan/PG-1402/2020|EPI_ISL_685009|2020-04:0,Japan/PG-2930/2020|EPI_ISL_691056|2020-04:0,Japan/PG-0911/2020|EPI_ISL_684521|2020-03:0,France/IDF_PSL_367/2020|EPI_ISL_1015112|2020-04-06:0,Japan/PG-0430/2020|EPI_ISL_480097|2020-04-05:0,Japan/PG-1954/2020|EPI_ISL_685560|2020-04:0,Japan/PG-1400/2020|EPI_ISL_685007|2020-04:0,Japan/PG-1953/2020|EPI_ISL_685559|2020-04:0,Japan/PG-1399/2020|EPI_ISL_685006|2020-04:0,Japan/PG-0908/2020|EPI_ISL_684518|2020-04:0,Japan/PG-1398/2020|EPI_ISL_685005|2020-04:0,Japan/PG-0907/2020|EPI_ISL_684517|2020-03:0,Japan/PG-2925/2020|EPI_ISL_691051|2020-04:0,Japan/PG-0423/2020|EPI_ISL_480091|2020-04-02:0,Japan/PG-1948/2020|EPI_ISL_685554|2020-04:0,Japan/PG-2922/2020|EPI_ISL_691048|2020-04:0,Japan/PG-0422/2020|EPI_ISL_480090|2020-04-01:0,Australia/NSW303/2020|EPI_ISL_451567|2020-03-30:0,Japan/PG-1944/2020|EPI_ISL_685550|2020-04:0,Spain/PV-IBV-004194/2020|EPI_ISL_510480|2020-04-02:0,Spain/PV-IBV-004191/2020|EPI_ISL_510478|2020-04-02:0,Japan/PG-0413/2020|EPI_ISL_480082|2020-04-03:0,Japan/PG-0895/2020|EPI_ISL_684505|2020-04:0,Japan/PG-0412/2020|EPI_ISL_480081|2020-03-31:0,Spain/PV-IBV-004189/2020|EPI_ISL_510476|2020-04-02:0,Japan/PG-2146/2020|EPI_ISL_685751|2020-04:0,Japan/PG-2585/2020|EPI_ISL_690719|2020-04:0,Japan/PG-0407/2020|EPI_ISL_480076|2020-03-30:0,Japan/PG-2584/2020|EPI_ISL_690718|2020-04:0,Ireland/KE-NVRL-20G48300/2020|EPI_ISL_708520|2020-04-04:0,Japan/PG-0406/2020|EPI_ISL_480075|2020-03-30:0,Japan/PG-2140/2020|EPI_ISL_685745|2020-05:0,Japan/PG-1932/2020|EPI_ISL_685538|2020-04:0,Japan/PG-0405/2020|EPI_ISL_480074|2020-03-30:0,Japan/PG-1931/2020|EPI_ISL_685537|2020-04:0,Japan/PG-2580/2020|EPI_ISL_690714|2020-04:0,Japan/PG-0402/2020|EPI_ISL_480071|2020-04-02:0,Japan/PG-2579/2020|EPI_ISL_690713|2020-04:0,Japan/PG-2578/2020|EPI_ISL_690712|2020-04:0,Japan/PG-2577/2020|EPI_ISL_690711|2020-04:0,Japan/PG-0293/2020|EPI_ISL_480225|2020-03-26:0,Japan/PG-1925/2020|EPI_ISL_685531|2020-04:0,Japan/PG-0591/2020|EPI_ISL_480223|2020-04-04:0,Japan/PG-0397/2020|EPI_ISL_480066|2020-03-29:0,Japan/PG-14582/2020|EPI_ISL_892515|2020-04:0,Japan/PG-1917/2020|EPI_ISL_685523|2020-05:0,Japan/PG-0573/2020|EPI_ISL_480216|2020-04-09:0,Japan/PG-1916/2020|EPI_ISL_685522|2020-05:0,Japan/PG-0645/2020|EPI_ISL_684255|2020-04:0,Japan/PG-0644/2020|EPI_ISL_684254|2020-04:0,Japan/PG-0643/2020|EPI_ISL_684253|2020-04:0,Australia/ACT0081/2020|EPI_ISL_498541|2020-03-24:0,Japan/PG-0642/2020|EPI_ISL_684252|2020-04:0,Japan/PG-0640/2020|EPI_ISL_684250|2020-04:0,Japan/PG-0639/2020|EPI_ISL_684249|2020-04:0,Japan/PG-0638/2020|EPI_ISL_684248|2020-04:0,Japan/PG-0637/2020|EPI_ISL_684247|2020-04:0,Japan/PG-0636/2020|EPI_ISL_684246|2020-04:0,Japan/PG-10643/2020|EPI_ISL_901350|2020-04:0,Japan/PG-0632/2020|EPI_ISL_684242|2020-04:0,Japan/PG-0631/2020|EPI_ISL_684241|2020-04:0,Japan/PG-0630/2020|EPI_ISL_684240|2020-04:0,Japan/PG-10637/2020|EPI_ISL_901344|2020-04:0,Japan/PG-2106/2020|EPI_ISL_685711|2020-04:0,Japan/PG-0629/2020|EPI_ISL_684239|2020-04:0,Japan/PG-0628/2020|EPI_ISL_684238|2020-04:0,Japan/PG-0369/2020|EPI_ISL_480039|2020-03-25:0,Japan/PG-0627/2020|EPI_ISL_684237|2020-04:0,Japan/PG-5685/2020|EPI_ISL_688809|2020-04:0,Japan/PG-0368/2020|EPI_ISL_480038|2020-03-25:0,Japan/NGY-NNH-005/2020|EPI_ISL_568560|2020-04-07:0,Japan/PG-0367/2020|EPI_ISL_480037|2020-03-24:0,Japan/PG-0625/2020|EPI_ISL_684235|2020-04:0,Japan/NGY-NNH-003/2020|EPI_ISL_568558|2020-03-31:0,Japan/PG-0623/2020|EPI_ISL_684233|2020-04:0,Japan/PG-5680/2020|EPI_ISL_688804|2020-04:0,Japan/PG-0620/2020|EPI_ISL_684230|2020-04:0,Japan/PG-0619/2020|EPI_ISL_684229|2020-04:0,Japan/PG-1755/2020|EPI_ISL_685361|2020-04:0,Japan/PG-1754/2020|EPI_ISL_685360|2020-04:0,Ireland/D-NVRL-20Z12367/2020|EPI_ISL_981237|2020-05-03:0,Japan/PG-1753/2020|EPI_ISL_685359|2020-04:0,Japan/PG-0617/2020|EPI_ISL_684227|2020-04:0,Japan/PG-0616/2020|EPI_ISL_684226|2020-04:0,Japan/PG-0886/2020|EPI_ISL_684496|2020-04:0,Japan/PG-1750/2020|EPI_ISL_685356|2020-04:0,Germany/HH-hpi-p1492/2020|EPI_ISL_776000|2020-03-12:0,Israel/2047145/2020|EPI_ISL_447396|2020-03-26:0,Japan/PG-0613/2020|EPI_ISL_684223|2020-04:0,Japan/PG-1749/2020|EPI_ISL_685355|2020-04:0,Japan/PG-0884/2020|EPI_ISL_684494|2020-04:0,Japan/PG-0612/2020|EPI_ISL_684222|2020-04:0,Japan/PG-1748/2020|EPI_ISL_685354|2020-04:0,Japan/PG-0883/2020|EPI_ISL_684493|2020-03:0,Japan/PG-0611/2020|EPI_ISL_684221|2020-04:0,USA/WI-WSLH-200211/2020|EPI_ISL_578432|2020-03-27:0,Japan/PG-0610/2020|EPI_ISL_684220|2020-04:0,Japan/PG-0348/2020|EPI_ISL_480020|2020-03-27:0,Japan/PG-0880/2020|EPI_ISL_684490|2020-04:0,Japan/PG-0878/2020|EPI_ISL_684488|2020-03:0,Iceland/464/2020|EPI_ISL_424487|2020-03-20:0,Japan/PG-0345/2020|EPI_ISL_480017|2020-03-23:0,France/PAC-IHU-0276/2020|EPI_ISL_569426|2020-03-31:0,Japan/PG-0344/2020|EPI_ISL_480016|2020-03-30:0,Japan/PG-0876/2020|EPI_ISL_684486|2020-03:0,Japan/PG-0340/2020|EPI_ISL_480013|2020-03-29:0,Japan/PG-5658/2020|EPI_ISL_688782|2020-04:0,Japan/PG-0337/2020|EPI_ISL_480010|2020-04-01:0,Japan/PG-0595/2020|EPI_ISL_684205|2020-04:0,Japan/PG-0594/2020|EPI_ISL_684204|2020-04:0,Japan/PG-5651/2020|EPI_ISL_688775|2020-04:0,Japan/PG-0588/2020|EPI_ISL_684201|2020-04:0,Japan/PG-0862/2020|EPI_ISL_684472|2020:0,Japan/PG-0860/2020|EPI_ISL_684470|2020-04:0,Japan/PG-0858/2020|EPI_ISL_684468|2020-04:0,Japan/PG-3284/2020|EPI_ISL_691399|2020-04:0,Japan/PG-3283/2020|EPI_ISL_691398|2020-04:0,USA/CA-CSMC22/2020|EPI_ISL_475632|2020-03-25:0,Japan/PG-3282/2020|EPI_ISL_691397|2020-04:0,Japan/PG-3281/2020|EPI_ISL_691396|2020-04:0,Japan/PG-0854/2020|EPI_ISL_684464|2020-04:0,Japan/PG-0575/2020|EPI_ISL_684192|2020-04:0,Japan/PG-3280/2020|EPI_ISL_691395|2020-03:0,Japan/PG-0849/2020|EPI_ISL_684459|2020-04:0,Japan/PG-0847/2020|EPI_ISL_684457|2020-04:0,Japan/PG-0846/2020|EPI_ISL_684456|2020-04:0,Japan/PG-0844/2020|EPI_ISL_684454|2020-04:0,Japan/PG-3266/2020|EPI_ISL_691381|2020-03:0,Portugal/PT0822/2020|EPI_ISL_511081|2020-03-20:0,Japan/PG-0821/2020|EPI_ISL_684431|2020-04:0,Japan/PG-1702/2020|EPI_ISL_685308|2020-04:0,Japan/PG-3264/2020|EPI_ISL_691379|2020-03:0,Japan/PG-0818/2020|EPI_ISL_684428|2020-04:0,USA/MN-MDH-70/2020|EPI_ISL_460060|2020-03-14:0,Japan/PG-0817/2020|EPI_ISL_684427|2020-04:0,Japan/PG-0816/2020|EPI_ISL_684426|2020-04:0,Japan/PG-3221/2020|EPI_ISL_691339|2020-04:0,Japan/PG-3220/2020|EPI_ISL_691338|2020-04:0,Japan/PG-0810/2020|EPI_ISL_684420|2020-04:0,Japan/PG-0808/2020|EPI_ISL_684418|2020-04:0,USA/WI-WSLH-200196/2020|EPI_ISL_578420|2020-03-15:0,Japan/PG-0807/2020|EPI_ISL_684417|2020-04:0,Japan/PG-0805/2020|EPI_ISL_684415|2020-04:0,Japan/PG-3203/2020|EPI_ISL_691323|2020-04:0,Japan/PG-3202/2020|EPI_ISL_691322|2020-04:0,Japan/PG-0803/2020|EPI_ISL_684413|2020-04:0,Japan/PG-3201/2020|EPI_ISL_691321|2020-04:0,Japan/PG-0802/2020|EPI_ISL_684412|2020-04:0,Spain/PV-IBV-000909/2020|EPI_ISL_452658|2020-03-26:0,Japan/PG-0801/2020|EPI_ISL_684411|2020-04:0,NorthMacedonia/3101/2020|EPI_ISL_677706|2020-06-11:0,Japan/PG-0800/2020|EPI_ISL_684410|2020-04:0,Japan/PG-3198/2020|EPI_ISL_691318|2020-04:0,Japan/PG-0798/2020|EPI_ISL_684408|2020-04:0,Spain/CN-IBV-002600/2020|EPI_ISL_467087|2020-03-16:0,Spain/PV-IBV-000917/2020|EPI_ISL_452652|2020-03-27:0,Japan/PG-3192/2020|EPI_ISL_691312|2020-04:0,Japan/PG-3191/2020|EPI_ISL_691311|2020-04:0,Japan/PG-0791/2020|EPI_ISL_684401|2020-04:0,Japan/PG-2300/2020|EPI_ISL_685905|2020-03:0,Japan/PG-3180/2020|EPI_ISL_691300|2020-04:0,Japan/PG-1089/2020|EPI_ISL_684699|2020-04:0,Japan/PG-2575/2020|EPI_ISL_690709|2020-03:0,Japan/PG-1088/2020|EPI_ISL_684698|2020-04:0,Japan/PG-1087/2020|EPI_ISL_684697|2020-04:0,Japan/PG-1085/2020|EPI_ISL_684695|2020-04:0,Japan/FHU-FP9538-06-1/2020|EPI_ISL_862862|2020-04-09:0,Germany/HH-hpi-p2028/2020|EPI_ISL_776330|2020-03-21:0,USA/NY-NYUMC90/2020|EPI_ISL_421591|2020-03-18:0,Japan/PG-1067/2020|EPI_ISL_684677|2020-04:0,Japan/PG-1065/2020|EPI_ISL_684675|2020-04:0,Japan/PG-1219/2020|EPI_ISL_684829|2020-04:0,Japan/PG-2541/2020|EPI_ISL_690676|2020-05:0,Japan/PG-2540/2020|EPI_ISL_690675|2020-05:0,Japan/PG-2539/2020|EPI_ISL_690674|2020-05:0,Japan/PG-1215/2020|EPI_ISL_684825|2020-04:0,Japan/PG-1214/2020|EPI_ISL_684824|2020-04:0,Japan/PG-1212/2020|EPI_ISL_684822|2020-04:0,Palestine/60/2020|EPI_ISL_596539|2020-03:0,Japan/PG-1211/2020|EPI_ISL_684821|2020-04:0,Japan/PG-1210/2020|EPI_ISL_684820|2020-04:0,Japan/PG-1209/2020|EPI_ISL_684819|2020-04:0,Japan/PG-1207/2020|EPI_ISL_684817|2020-04:0,Japan/PG-1206/2020|EPI_ISL_684816|2020-04:0,Japan/PG-1205/2020|EPI_ISL_684815|2020-04:0,Japan/PG-1203/2020|EPI_ISL_684813|2020-04:0,Japan/PG-1202/2020|EPI_ISL_684812|2020-04:0,Japan/PG-1201/2020|EPI_ISL_684811|2020-04:0,Japan/PG-1200/2020|EPI_ISL_684810|2020-04:0,Japan/PG-1199/2020|EPI_ISL_684809|2020-04:0,Japan/PG-1197/2020|EPI_ISL_684807|2020-04:0,DRC/7488/2020|EPI_ISL_514113|2020-05-14:0,India/UN-c31/2020|EPI_ISL_426179|2020-03-02:0,Japan/PG-2467/2020|EPI_ISL_686072|2020-04:0,Japan/PG-2917/2020|EPI_ISL_691043|2020-04:0,Spain/CT-HUVH-34787/2020|EPI_ISL_819325|2020-04-13:0,USA/NC-UNC-0021/2020|EPI_ISL_832085|2020-04:0,Japan/PG-2914/2020|EPI_ISL_691040|2020-04:0,Japan/PG-2912/2020|EPI_ISL_691038|2020-04:0,Spain/CT-HUVH-28180/2020|EPI_ISL_819320|2020-04-07:0,Norway/Trondheim-E9/2020|EPI_ISL_450351|2020-03-11:0,Japan/PG-2900/2020|EPI_ISL_691026|2020-03:0,Russia/CRIE168693/2020|EPI_ISL_486825|2020-03-31:0,Spain/CT-IBV-005638/2020|EPI_ISL_508669|2020-04-22:0,USA/AZ-TG724306/2020|EPI_ISL_1113444|2020-04-17:0,Japan/PG-2897/2020|EPI_ISL_691023|2020-03:0,Japan/PG-5937/2020|EPI_ISL_689052|2020:0,Japan/PG-2891/2020|EPI_ISL_691017|2020-03:0,Australia/QLD1011/2020|EPI_ISL_530271|2020-03-22:0,France/IDF_PSL_223/2020|EPI_ISL_1015220|2020-03-10:0,Spain/CT-IBV-005608/2020|EPI_ISL_508653|2020-03-26:0,Japan/PG-1496/2020|EPI_ISL_685103|2020-04:0,Spain/VC-FISABIO-569/2020|EPI_ISL_447500|2020-03-27:0,Japan/PG-1495/2020|EPI_ISL_685102|2020-04:0,Japan/PG-2497/2020|EPI_ISL_686102|2020-04:0,Japan/PG-1493/2020|EPI_ISL_685100|2020-04:0,Japan/PG-1482/2020|EPI_ISL_685089|2020-04:0,Japan/PG-2876/2020|EPI_ISL_691002|2020-04:0,Japan/PG-2875/2020|EPI_ISL_691001|2020-04:0,Japan/PG-1478/2020|EPI_ISL_685085|2020-04:0,SouthKorea/KCDC2131/2020|EPI_ISL_498032|2020-03-17:0,Japan/PG-1468/2020|EPI_ISL_685075|2020-04:0,USA/MN128-MDH128/2020|EPI_ISL_421684|2020-03-16:0,Japan/PG-1465/2020|EPI_ISL_685072|2020-04:0,Japan/PG-1274/2020|EPI_ISL_684883|2020-03:0,Japan/PG-1454/2020|EPI_ISL_685061|2020-04:0,Japan/PG-1453/2020|EPI_ISL_685060|2020-04:0,Japan/PG-1267/2020|EPI_ISL_684877|2020:0,Japan/PG-1265/2020|EPI_ISL_684875|2020:0,Japan/PG-1264/2020|EPI_ISL_684874|2020:0,Japan/PG-0530/2020|EPI_ISL_480188|2020-04-04:0,Japan/PG-0529/2020|EPI_ISL_480187|2020-04-03:0,Japan/PG-3626/2020|EPI_ISL_691879|2020-04:0,Japan/PG-3625/2020|EPI_ISL_691878|2020-04:0,Japan/PG-0527/2020|EPI_ISL_480185|2020-04-02:0,Japan/PG-1260/2020|EPI_ISL_684870|2020:0,Japan/PG-1259/2020|EPI_ISL_684869|2020:0,Japan/PG-1258/2020|EPI_ISL_684868|2020:0,Japan/PG-3622/2020|EPI_ISL_691875|2020-04:0,Japan/PG-0315/2020|EPI_ISL_479990|2020-03-23:0,Japan/PG-0524/2020|EPI_ISL_480182|2020-04-01:0,Australia/QLDID937/2020|EPI_ISL_444611|2020-03-22:0,Japan/PG-0314/2020|EPI_ISL_479989|2020-03-28:0,Japan/PG-0313/2020|EPI_ISL_479988|2020-03-28:0,Japan/PG-0521/2020|EPI_ISL_480179|2020-03-28:0,Sichuan/SC-MY-001/2020|EPI_ISL_661271|2020-03-10:0,Japan/PG-0520/2020|EPI_ISL_480178|2020-03-25:0,Japan/PG-1438/2020|EPI_ISL_685045|2020-04:0,Japan/PG-0310/2020|EPI_ISL_479985|2020-03-24:0,Japan/PG-0518/2020|EPI_ISL_480176|2020-04-06:0,Japan/PG-2390/2020|EPI_ISL_685995|2020-04:0,Japan/PG-0517/2020|EPI_ISL_480175|2020-04-06:0,Japan/PG-0513/2020|EPI_ISL_480171|2020-04-02:0,Japan/PG-0302/2020|EPI_ISL_479978|2020-03-29:0,Japan/PG-0301/2020|EPI_ISL_479977|2020-03-29:0,Japan/PG-1913/2020|EPI_ISL_685519|2020-04:0,Japan/PG-0300/2020|EPI_ISL_479976|2020-03-28:0,Japan/PG-0509/2020|EPI_ISL_480168|2020-04-07:0,USA/TX-DSHS-0179/2020|EPI_ISL_524060|2020-03-15:0,Japan/PG-0508/2020|EPI_ISL_480167|2020-04-07:0,Canada/AB-10780/2020|EPI_ISL_854462|2020-03-20:0,Japan/PG-0297/2020|EPI_ISL_479974|2020-03-28:0,Japan/PG-0506/2020|EPI_ISL_480165|2020-04-07:0,Japan/PG-0296/2020|EPI_ISL_479973|2020-03-27:0,Japan/PG-0295/2020|EPI_ISL_479972|2020-03-27:0,Japan/PG-0505/2020|EPI_ISL_480164|2020-04-07:0,Japan/PG-1908/2020|EPI_ISL_685514|2020-04:0,Japan/PG-0294/2020|EPI_ISL_479971|2020-03-26:0,Japan/PG-0504/2020|EPI_ISL_480163|2020-04-05:0,ISR/hCov-19-Israel-CVL-n-6051/2020|MW674874.1|20-04-09:0,ISR/hCov-19-Israel-CVL-n-6104/2020|MW674847.1|20-03-15:0,ISR/hCov-19-Israel-CVL-n2494/2020|MW672644.1|20-03-07:0,ISR/hCov-19-Israel-CVL-n896/2020|MW672632.1|20-02-27:0,USA/CA-CZB-9526/2020|MW483146.1|20-04-07:0,USA/CA-CZB-9523/2020|MW483144.1|20-04-07:0,England/TFCI-27049F5/2020|20-04-11:0,CHN/MY-001/2020|MW301121.1|20-03-10:0,IHUCOVID-0276|LR794560.1|?:0,England/PHEC-12241/2020|20-03-26:0,England/SHEF-C5878/2020|20-04-02:0,USA/TX-DSHS-0179/2020|MW093500.1|20-03-15:0,England/NOTT-10EECB/2020|20-03-29:0,England/NORT-282BB8/2020|20-03-28:0,Guangzhou/ID078/2020|NMDC60013214|20-03-28:0,Guangzhou/ID055/2020|NMDC60013213|20-03-22:0,England/CAMB-1B1717/2020|20-05-07:0,Wales/PHWC-27434/2020|20-03-30:0,Wales/PHWC-28697/2020|20-03-30:0,England/PHEC-16BBB/2020|20-03-28:0,England/SHEF-C3977/2020|20-03-30:0,USA/IL-QDX-281/2020|MW064330.1|20-03-18:0,England/PHEC-110C0/2020|20-03-18:0,USA/FL-BPHL-2123/2020|MW286678.1|20-03-13:0,England/NORT-2848DD/2020|20-03-24:0,England/BIRM-61AB4/2020|20-03-24:0,USA/SEARCH-1383-SAN/2020|MT810482.1|20-03-12:0,USA/TX-DSHS-1269/2020|MW284582.1|20-03-26:0,Wales/PHWC-25612/2020|20-03-23:0,ISR/ISR_IT0320/2020|MT276598.1|20-03:0,Scotland/CVR1925/2020|20-04-08:0,England/SHEF-CBB1F/2020|20-04-09:0,USA/CA-QDX-1882/2020|MW190626.1|20-03-14:0,USA/CA-QDX-1899/2020|MW190629.1|20-03-16:0,USA/CA-QDX-2394/2020|MW191103.1|20-03-17:0,USA/CA-QDX-2334/2020|MW191072.1|20-03-17:0,USA/NY-QDX-2474/2020|MW191246.1|20-03-14:0,USA/MO-QDX-2460/2020|MW191219.1|20-03-14:0,USA/MN-QDX-2611/2020|MW191373.1|20-03-15:0,Scotland/EDB884/2020|20-04-04:0,USA/WI-UW-24/2020|MT706145.1|20-03-15:0,USA/FL-CDC-5125/2020|MT276329.1|20-02-28:0,IND/32/2020|MT577015.1|20:0,England/CAMB-7708C/2020|20-03-31:0,Scotland/EDB057/2020|20-03-18:0,Scotland/EDB2094/2020|20-04-18:0,Japan/TKY9588_2020/2020|LC553257.1|20-04:0,Japan/TKY9810_2020/2020|LC553258.1|20-04:0,England/PHEC-20B36/2020|20-04-20:0,USA/NY-QDX-125/2020|MT614543.1|20-03-16:0,England/LIVE-9F6B9/2020|20-04-18:0,Japan/TKYE610670_2020/2020|LC556320.1|20-04:0,Japan/TKYE613035_2020/2020|LC565412.1|20-04:0,Japan/TKYE612251_2020/2020|LC565410.1|20-04:0,USA/MI-QDX-378/2020|MW064418.1|20-03-23:0,USA/CA-QDX-572/2020|MW064578.1|20-03-19:0,USA/MO-QDX-534/2020|MW064683.1|20-03-18:0,USA/IL-QDX-832/2020|MW064899.1|20-03-14:0,Northern_Ireland/NIRE-1075CD/2020|20-03-29:0,USA/UT-QDX-1485/2020|MW190305.1|20-03-14:0,France/10017GS/2020|MT470156.1|20-03:0,USA/VA-DCLS-0610/2020|MT951973.1|20-04:0,USA/CA-QDX-1567/2020|MW190322.1|20-03-19:0,USA/CA-QDX-1641/2020|MW190346.1|20-03-18:0,USA/UT-QDX-1838/2020|MW190590.1|20-03-15:0,USA/AZ-QDX-2310/2020|MW190938.1|20-03-15:0,USA/CA-QDX-2488/2020|MW191190.1|20-03-17:0,USA/IL-QDX-2622/2020|MW191368.1|20-03-14:0,England/CAMB-82200/2020|20-04-21:0,Scotland/CVR2634/2020|20-04-17:0,England/CAMB-7B48C/2020|20-04-12:0,Scotland/CVR2196/2020|20-04-11:0,England/LOND-D4B8C/2020|20-04-11:0,Scotland/CVR2193/2020|20-04-11:0,England/NORT-284BA7/2020|20-03-26:0,USA/WA-UW258/2020|MT259250.1|20-03-14:0,England/SHEF-C5A81/2020|20-03-26:0,England/SHEF-C01CD/2020|20-03-26:0,Scotland/EDB695/2020|20-04-01:0,England/LIVE-A8477/2020|20-03-27:0,Scotland/EDB327/2020|20-03-28:0,Togo/BMC-226-20/2020|EPI_ISL_1443000|2020-03-25:0,Switzerland/SH-42239215/2020|EPI_ISL_581715|2020-04-20:0,Switzerland/BS-42206107/2020|EPI_ISL_581742|2020-03-25:0,Switzerland/BS-42208621/2020|EPI_ISL_581797|2020-03-26:0,England/TFCI-26FA2CB/2020|EPI_ISL_816780|2020-04-21:0,England/TFCI-26FA1BF/2020|EPI_ISL_816763|2020-04-16:0,Japan/YCH0070/2020|EPI_ISL_2307341|2020-03-31:0)180656:1,((England/CAMB-1B3074/2020|20-05-25:1,(England/MILK-95798E/2020|OA976300.1|2020-06-10:0,England/MILK-9579BB/2020|OA976292.1|2020-06-10:0,England/MILK-9579AC/2020|OA976289.1|2020-06-10:0)187058:1,England/MILK-55949E/2020|OA980363.1|2020-06-09:0,England/CAMB-1B3092/2020|20-05-25:0,England/CAMB-1B30A1/2020|20-05-25:0,England/CAMB-1B30ED/2020|20-05-25:0)187057:1,((((((England/MILK-ACE6C6/2020|20-10-21:2,England/CAMC-B080EF/2020|20-10-29:0,England/MILK-ACCE0C/2020|20-10-21:0)187064:1,England/PORT-2EA125/2020|20-11-22:3,((England/CAMB-1B9418/2020|20-11-04:0,England/MILK-B88919/2020|20-11-13:1)187066:2,England/CAMB-1B9436/2020|20-11-04:0,England/CAMB-1B9445/2020|20-11-04:0)187065:1,England/PHEC-14A564/2020|20-10-24:1,England/MILK-A7DB03/2020|20-10-13:0,England/MILK-A7AE0D/2020|20-10-16:0,England/MILK-A7AE58/2020|20-10-16:0,England/MILK-A7AE1C/2020|20-10-16:0)187063:3,England/NOTT-112FC1/2020|20-09-02:2,((England/CAMC-AAFA74/2020|20-10-23:0,(England/CAMC-B7AEB1/2020|20-11-12:2,England/MILK-A7B552/2020|20-10-15:0,England/MILK-ACBCB8/2020|20-10-20:0,England/MILK-ACC491/2020|20-10-21:0)187069:1)187068:2,Denmark/DCGC-2472/2020|EPI_ISL_617423|2020-08-03:0,England/CAMC-B9C5F0/2020|20-11-15:5)187067:2,(England/MILK-A6B476/2020|20-10-09:0,(Australia/WA512/2020|EPI_ISL_794685|2020-10-20:0,Australia/WA538/2020|EPI_ISL_794710|2020-11-08:0)187071:5)187070:3)187062:2,Switzerland/SO-ETHZ-370046/2020|EPI_ISL_1130419|2020-11-13:5,(England/QEUH-9B9191/2020|OA972132.1|2020-09-07:0,England/MILK-9C25A8/2020|OA982155.1|2020-09-07:0)187072:3,(Denmark/DCGC-7418/2020|EPI_ISL_619365|2020-10-12:0,Denmark/DCGC-11935/2020|EPI_ISL_671225|2020-10-12:0,Denmark/DCGC-7417/2020|EPI_ISL_619360|2020-10-12:0,Denmark/DCGC-7400/2020|EPI_ISL_619339|2020-10-12:0,Denmark/DCGC-7881/2020|EPI_ISL_618869|2020-10-26:0,Denmark/DCGC-7378/2020|EPI_ISL_619299|2020-10-12:0)187073:6)187061:1,(England/NOTT-1131D9/2020|20-09-12:8,((England/MILK-A46963/2020|OA996320.1|2020-10-06:0,England/ALDP-B61F41/2020|OB997850.1|2020-11-08:2)187076:4,Switzerland/BS-42389639/2020|EPI_ISL_581946|2020-08-11:6)187075:2)187074:5,(Romania/Buzau-292711/2020|EPI_ISL_471417|2020-06-03:2,Romania/Buzau-293197/2020|EPI_ISL_471419|2020-06-03:0)187077:1)187060:1,(Romania/Buzau-291946/2020|EPI_ISL_471416|2020-06-01:2,(Switzerland/AG-ETHZ-530813/2020|EPI_ISL_1760828|2020-11-12:1,Switzerland/AG-ETHZ-530812/2020|EPI_ISL_1760841|2020-11-12:0,Switzerland/AG-ETHZ-521313/2020|OD998436.1|2020-11-21:0)187079:8)187078:2)187059:1,(England/CAMB-817E4/2020|FR994235.1|2020-04-11:0,England/CAMB-7BF4F/2020|FR999503.1|2020-04-04:1)187080:1,(Russia/IVA-RII-MH2794S/2020|EPI_ISL_602456|2020-09-23:3,Russia/MOS-RII-MH2797S/2020|EPI_ISL_602459|2020-09-20:1)187081:6,Brazil/PE-UFPE048/2020|EPI_ISL_1117449|2020-07-03:5,Ecuador/UEES-17/2020|EPI_ISL_671991|2020:3,Germany/BY-RKI-I-013872/2020|EPI_ISL_1144008|2020-06-03:1,Italy/APU-IZSPB-147APT/2020|EPI_ISL_722855|2020-07-20:5,England/CAMB-7B695/2020|FR995583.1|2020-04-04:1,England/CAMB-80581/2020|FR999580.1|2020-04-09:2,Finland/HEL-8-11_S330/2021|EPI_ISL_902913|2021-01-10:12,(England/CAMB-7F585/2020|FR999803.1|2020-04-08:0,England/CAMB-7F5C1/2020|FR999794.1|2020-04-07:0)187082:1,(England/CAMB-803F0/2020|FR999553.1|2020-04-08:0,England/CAMB-7CDAE/2020|FR994916.1|2020-04-05:0,England/CAMB-7CD17/2020|FR994913.1|2020-04-05:0)187083:1,England/CAMB-7F78F/2020|FR999545.1|2020-04-08:0,England/CAMB-7F52B/2020|FR999800.1|2020-04-09:0,England/CAMB-7B871/2020|FR994468.1|2020-04-04:0,England/CAMB-80CB9/2020|FR994193.1|2020-04-04:0,England/CAMB-72ED2/2020|FR996325.1|2020-03-22:0,England/CAMB-72DD5/2020|FR996312.1|2020-03-23:0,England/CAMB-72704/2020|FR996249.1|2020-03-23:0,England/CAMB-71FD0/2020|FR996189.1|2020-03-27:0,England/CAMB-772E0/2020|FR995974.1|2020-03-31:0,England/CAMB-771F2/2020|FR995964.1|2020-03-31:0,England/CAMB-76102/2020|FR995913.1|2020-03-30:0,England/CAMB-79BB6/2020|FR995503.1|2020-04-01:0,England/CAMB-78BB7/2020|FR995090.1|2020-04-03:0,England/CAMB-7BF30/2020|FR994586.1|2020-04-04:0,Italy/APU-PODV-15696765/2020|EPI_ISL_872036|2020-04-03:0,DV-5_S16|LR992102.1|20-04-03:0,England/CAMB-755E9/2020|20-03-16:0,England/NORW-E73CA/2020|20-04-21:0,England/CAMB-71D21/2020|20-03-30:0,England/CAMB-755E9/2020|EPI_ISL_425411|2020-03-16:0)187056:1,((Netherlands/un-EMC-759/2020|EPI_ISL_523515|2020-07-05:0,England/MILK-69DA31/2020|OA973814.1|2020-07-02:2)187085:2,Russia/SPE-RII-16011V/2020|EPI_ISL_524011|2020-05-19:3,Ukraine/203100317/2020|EPI_ISL_512597|2020-06-23:2,Wales/PHWC-293EA/2020|20-04-02:1,(AUS/VIC1303/2020|MT641739.1|20-04-10:0,AUS/VIC1250/2020|MT451826.1|20-04-10:0)187086:1,Australia/VIC780/2020|EPI_ISL_427055|2020-03-30:0,Australia/WA444/2020|EPI_ISL_708738|2020-03-30:0,Australia/WA350/2020|EPI_ISL_605827|2020-04-06:0,AUS/VIC1336/2020|MT641754.1|20-04-13:0,AUS/VIC780/2020|MT451544.1|20-03-30:0,England/LIVE-A76DC/2020|20-03-28:0,AUS/VIC1089/2020|MT451738.1|20-04-06:0,England/OXON-AE2FF/2020|20-04-12:0)187084:1,(England/CAMB-1AEBB7/2020|20-05-01:1,((((Wales/PHWC-2EFD2/2020|20-04-04:1,Wales/PHWC-28A13/2020|20-04-01:0,Wales/PHWC-28AAA/2020|20-04-03:0,Wales/PHWC-28A9B/2020|20-04-03:0,Wales/PHWC-2A1D0/2020|20-04-03:0,Wales/PHWC-2C129/2020|20-04-04:0,Wales/PHWC-2D243/2020|20-04-02:0,Wales/PHWC-2A826/2020|20-04-07:0,Wales/PHWC-28460/2020|20-03-29:0,Wales/PHWC-2EC44/2020|20-04-07:0,Wales/PHWC-28688/2020|20-03-31:0,Wales/PHWC-2859A/2020|20-03-30:0)187091:1,((((England/QEUH-9B55B7/2020|OA994590.1|2020-09-03:2,England/MILK-9948F1/2020|OA974439.1|2020-08-25:0)187095:1,England/QEUH-95F93B/2020|OA969629.1|2020-08-05:1,England/QEUH-962F42/2020|OA969054.1|2020-08-09:1,NorthernIreland/QEUH-96CB44/2020|OA967943.1|2020-08-21:3,England/QEUH-96105F/2020|OA969360.1|2020-08-05:0,England/QEUH-9658CC/2020|OA968220.1|2020-08-12:0,England/QEUH-9601E4/2020|OA969189.1|2020-08-05:0,England/QEUH-960102/2020|OA969186.1|2020-08-06:0)187094:1,France/PAC-HCL021018423601/2020|EPI_ISL_1359929|2020-08-17:1,England/QEUH-965817/2020|OA968463.1|2020-08-12:1,England/MILK-978A66/2020|OA972817.1|2020-08-01:1,England/MILK-978608/2020|OA972792.1|2020-07-31:1)187093:1,((Scotland/QEUH-9A4366/2020|OA983986.1|2020-09-01:1,Scotland/QEUH-9A46D6/2020|OA983982.1|2020-09-01:0,Scotland/QEUH-990224/2020|OA983924.1|2020-08-27:0)187097:1,England/ALDP-9B5AE5/2020|OA994455.1|2020-08-28:0,Scotland/QEUH-96E6AB/2020|OA970886.1|2020-08-19:0)187096:5,(((Denmark/DCGC-2365/2020|EPI_ISL_617705|2020-08-10:1,Denmark/DCGC-2324/2020|EPI_ISL_617661|2020-08-10:0,Gibraltar/204841718/2020|EPI_ISL_671287|2020:0,Denmark/DCGC-2589/2020|EPI_ISL_617825|2020-08-17:0,Denmark/DCGC-2588/2020|EPI_ISL_617824|2020-08-17:0)187100:1,(England/MILK-994B25/2020|OA974452.1|2020-08-25:0,England/MILK-9944B1/2020|OA974406.1|2020-08-25:0,England/MILK-9944DF/2020|OA974404.1|2020-08-25:0,Scotland/QEUH-96C8C5/2020|OA967910.1|2020-08-21:0,Scotland/QEUH-96E580/2020|OA967686.1|2020-08-19:0)187101:1,(Scotland/QEUH-96E447/2020|OA970876.1|2020-08-20:0,Scotland/QEUH-96D34B/2020|OA970792.1|2020-08-20:0)187102:2)187099:1,England/MILK-994A46/2020|OA974733.1|2020-08-25:3,England/MILK-97494F/2020|OA984655.1|2020-08-21:0,France/ARA-57645/2020|EPI_ISL_683364|2020-08-03:0)187098:1,(((England/MILK-994DF2/2020|20-08-25:1,England/MILK-9AAAF2/2020|20-09-01:1,(England/MILK-974F5C/2020|20-08-20:0,England/MILK-970BC5/2020|20-08-18:1)187106:1,England/MILK-9917D9/2020|20-08-25:0,England/MILK-9C24F6/2020|OB981679.1|2020-09-08:0,England/MILK-9932A9/2020|20-08-27:0,England/MILK-9A6B6C/2020|20-09-01:0,England/MILK-99CE7F/2020|20-08-30:0,England/MILK-99CFA9/2020|20-08-30:0,England/MILK-970F05/2020|20-08-18:0,England/MILK-970F23/2020|20-08-18:0,England/MILK-9AA9C8/2020|20-09-01:0,England/MILK-9754E3/2020|20-08-21:0)187105:1,(Denmark/DCGC-3506/2020|EPI_ISL_616295|2020-08-31:1,Denmark/DCGC-3344/2020|EPI_ISL_616098|2020-08-31:0,Denmark/DCGC-3429/2020|EPI_ISL_616191|2020-08-31:0)187107:1,((Belgium/rega-0915950/2020|EPI_ISL_734940|2020-09-15:0,((Belgium/rega-09191059/2020|EPI_ISL_735002|2020-09-19:0,Belgium/rega-09191211/2020|EPI_ISL_738228|2020-09-19:0)187111:1,Belgium/rega-09191058/2020|EPI_ISL_735001|2020-09-19:0,Belgium/rega-0915955/2020|EPI_ISL_734945|2020-09-15:0)187110:1)187109:1,Belgium/rega-0913941/2020|EPI_ISL_734932|2020-09-13:4,Belgium/rega-09231254/2020|EPI_ISL_738238|2020-09-23:1,Belgium/rega-0916961/2020|EPI_ISL_734954|2020-09-16:0,Belgium/rega-0914947/2020|EPI_ISL_734934|2020-09-14:0)187108:1,Netherlands/ZH-EMC-493/2020|EPI_ISL_577922|2020:1,(England/QEUH-962C3C/2020|20-08-10:0,England/QEUH-962C4B/2020|20-08-10:0)187112:1,Wales/QEUH-96F112/2020|20-08-17:0,England/QEUH-96F121/2020|20-08-17:0,England/QEUH-999434/2020|20-08-24:0,England/QEUH-964809/2020|20-08-11:0,England/MILK-971872/2020|20-08-18:0,England/MILK-970BD4/2020|20-08-18:0,England/QEUH-96A1CC/2020|20-08-12:0,England/MILK-977F1D/2020|20-07-29:0)187104:1,((Portugal/PT1564/2020|EPI_ISL_693574|2020-06-27:1,(Germany/NW-HHU-276/2020|EPI_ISL_631364|2020-09-26:0,Germany/NW-RKI-I-010148/2020|EPI_ISL_1140273|2020-09-26:0)187115:5,Portugal/PT1592/2020|EPI_ISL_693597|2020-07-03:0,Portugal/PT1560/2020|EPI_ISL_693571|2020-06-27:0,Portugal/PT1545/2020|EPI_ISL_693527|2020-06-20:0)187114:1,(Portugal/PT1551/2020|EPI_ISL_693564|2020-06-25:0,Portugal/PT1584/2020|EPI_ISL_693590|2020-07-01:1)187116:2,Portugal/IGC3641/2020|EPI_ISL_491199|2020-05-27:2,Portugal/R038/2020|EPI_ISL_491266|2020-05-21:1,Portugal/IGC4089/2020|EPI_ISL_491226|2020-06-01:0)187113:2,(Portugal/PT1552/2020|EPI_ISL_693565|2020-06-25:0,(Portugal/PT1595/2020|EPI_ISL_693600|2020-07-04:1,Portugal/PT1562/2020|EPI_ISL_693573|2020-06-27:0)187118:1)187117:1,Portugal/IGC2980/2020|EPI_ISL_491176|2020-05-19:0,((France/ARA-68073/2020|EPI_ISL_683395|2020-09-04:2,(IHUCOVID-1336|LR881717.1|?:0,France/PAC-IHU-1336/2020|EPI_ISL_569123|2020-08-19:0)187121:2,NorthernIreland/QEUH-965176/2020|OA968417.1|2020-08-13:0,England/MILK-99343A/2020|OA974348.1|2020-08-26:0,NorthernIreland/QEUH-96996B/2020|OA968255.1|2020-08-14:0)187120:2,(((Switzerland/VS-ETHZ-330208/2020|EPI_ISL_1496657|2020-10-17:2,Switzerland/SO-ETHZ-500137/2020|OU000192.1|2020-11-12:3,Switzerland/VS-ETHZ-501067/2020|OU008592.1|2020-11-07:0,Switzerland/VS-ETHZ-340064/2020|EPI_ISL_1496653|2020-10-24:0,Switzerland/BS-UHB-42498711/2020|EPI_ISL_931020|2020-10-22:0)187124:1,(Switzerland/VS-ETHZ-330196/2020|EPI_ISL_1496642|2020-10-17:1,((Switzerland/VS-ETHZ-560909/2020|EPI_ISL_1682888|2020-12-30:1,Switzerland/BS-ETHZ-440686/2021|OE997037.1|2021-01-03:3)187127:1,Switzerland/BE-ETHZ-560765/2020|EPI_ISL_1682319|2020-12-23:1)187126:3)187125:1,(Switzerland/TI-ETHZ-461129/2021|OU007589.1|2021-01-19:1,Switzerland/TI-ETHZ-560774/2020|EPI_ISL_1682864|2020-12-24:3,(Switzerland/AG-ETHZ-580464/2020|EPI_ISL_1750733|2020-12-17:0,Switzerland/ZH-ETHZ-471033/2021|OU010068.1|2021-01-27:1,Switzerland/SO-ETHZ-580476/2020|EPI_ISL_1750882|2020-12-17:1)187129:1)187128:2,Switzerland/GE-ETHZ-500947/2020|OE997396.1|2020-11-02:0)187123:1,(France/PAC-IHUCOVID-2627/2020|EPI_ISL_804536|2020-10-09:2,(France/PAC-IHU-3086/2021|EPI_ISL_982234|2021-01-25:2,France/PAC-IHU-3087/2021|EPI_ISL_982235|2021-01-25:1,France/PAC-HCL021019016101/2021|EPI_ISL_1163951|2021-01-29:1)187131:3,France/ARA-107339/2020|EPI_ISL_728310|2020-11-15:2,France/PAC-IHUCOVID-2520/2020|EPI_ISL_896134|2020-10-16:0,(France/BFC-HCL021018216901/2021|EPI_ISL_1165912|2021-01-28:2,France/BFC-HCL021018203501/2021|EPI_ISL_1166047|2021-01-27:2)187132:3,France/ARA-112688/2020|EPI_ISL_745307|2020-11-26:2)187130:3,France/ARA-77036/2020|EPI_ISL_693507|2020-09-23:1,(France/ARA-74140/2020|EPI_ISL_692754|2020-09-17:1,France/ARA74567/2020|EPI_ISL_639978|2020-09-17:1)187133:3,Belgium/ULG-10615/2020|EPI_ISL_626240|2020-08-31:1,((France/IDF-IPP04418/2021|EPI_ISL_1301883|2021-02-25:0,France/IDF-IPP03705/2021|EPI_ISL_1096263|2021-02-12:0)187135:4,France/IDF_PSL_597/2020|EPI_ISL_1015320|2020-11-27:0,France/IDF_PSL_590/2020|EPI_ISL_1015319|2020-11-25:0)187134:1,(Luxembourg/LNS2329912/2020|EPI_ISL_740099|2020-10-27:1,Luxembourg/LNS2444455/2020|EPI_ISL_740124|2020-10-23:0)187136:8,(Luxembourg/LNS1883126/2020|EPI_ISL_740011|2020-11-28:0,(Luxembourg/LNS8526074/2020|EPI_ISL_770917|2020-11-29:0,Luxembourg/LNS1204905/2020|EPI_ISL_770967|2020-11-30:0)187138:3)187137:5,(France/PAC-MEPHI-2103/2020|EPI_ISL_644497|2020-09-26:3,((France/PAC-IHUCOVID-3030/2021|EPI_ISL_896209|2021-01-01:1,(France/PAC-IHU-3118/2021|EPI_ISL_982916|2021-02-01:0,(France/PAC-IHU-3127/2021|EPI_ISL_982914|2021-02-01:0,France/PAC-IHU-3311-1/2021|EPI_ISL_1109946|2021-02-12:0)187143:1)187142:1)187141:2,France/BRE-IPP03957/2021|EPI_ISL_1110500|2021-01-06:0,France/PAC-IHUCOVID-3050/2021|EPI_ISL_896149|2021-01-10:0,France/PAC-IHUCOVID-2935/2020|EPI_ISL_900092|2020-12-14:0)187140:2,France/PAC-MEPHI-1677/2020|EPI_ISL_644421|2020-09-14:0)187139:2,France/PAC-MEPHI-1884/2020|EPI_ISL_644450|2020-09-21:4,France/PAC-MEPHI-2101/2020|EPI_ISL_644496|2020-09-23:1,France/PAC-IHUCOVID-1578/2020|EPI_ISL_900082|2020-09-01:1,Belgium/ULG-11465/2020|EPI_ISL_925420|2020-09-23:1,France/PAC-IHU-1589/2020|EPI_ISL_569218|2020-09-01:1,(France/PAC-MEPHI-2144/2020|EPI_ISL_644510|2020-09-28:1,Finland/25SS8H7/2020|EPI_ISL_759927|2020-09-25:2,France/PAC-IHU-2730/2020|EPI_ISL_982930|2020-10-20:3,France/PAC-IHUCOVID-2146/2020|EPI_ISL_900074|2020-09-30:1,France/PAC-MEPHI-2390/2020|EPI_ISL_644553|2020-10-12:1,((France/PAC-IHU-3222-1/2021|EPI_ISL_1020395|2021-01-23:0,France/PAC-IHU-3125/2021|EPI_ISL_982913|2021-02-01:2)187146:2,France/PAC-IHU-3244-1/2021|EPI_ISL_1020402|2021-01-27:0,France/PAC-IHUCOVID-3002/2020|EPI_ISL_896155|2021-01-04:0)187145:5,(Luxembourg/LNS1301720/2020|EPI_ISL_739916|2020-11-03:0,Luxembourg/LNS0087318/2020|EPI_ISL_739709|2020-11-10:1)187147:2,France/PAC-IHUCOVID-2569/2020|EPI_ISL_804515|2020-10-20:0,France/PAC-IHUCOVID-2553/2020|EPI_ISL_804514|2020-10-19:0,Luxembourg/LNS1829518/2020|EPI_ISL_740001|2020-10-28:0,France/PAC-IHU-1599/2020|EPI_ISL_569223|2020-09-02:0,France/PAC-IHUCOVID-2712/2020|EPI_ISL_804568|2020-10-30:0,France/PAC-MEPHI-2375/2020|EPI_ISL_644547|2020-10-10:0)187144:1,(Spain/CT-ISCIII-210896/2020|EPI_ISL_1159175|2020-11-04:1,((Spain/IB-IBV-99011538/2020|EPI_ISL_779885|2020-12-21:2,Germany/NW-RKI-I-010181/2020|EPI_ISL_1140306|2020-10-13:0,Germany/NW-HHU-336/2020|EPI_ISL_718036|2020-10-13:0)187150:2,Spain/CT-IBV-97010163/2020|EPI_ISL_683638|2020-10-14:1,(Spain/CT-HUVH-02659/2021|EPI_ISL_918277|2021-01-05:7,Denmark/DCGC-16697/2020|EPI_ISL_714377|2020-11-02:0,Denmark/DCGC-66223/2020|EPI_ISL_1874794|2020-11-09:0)187151:2,Spain/CT-HUVH-54903/2020|EPI_ISL_824487|2020-09-14:2,(Spain/MD-IBV-99023362/2020|EPI_ISL_1323108|2020-12-17:2,Spain/MD-IBV-99013446/2020|EPI_ISL_831284|2020-12-17:0)187152:5,(Spain/CT-IBV-97021526/2020|EPI_ISL_2099817|2020-11-09:1,(Spain/CT-HUVH-87551/2021|EPI_ISL_1250811|2021-03-03:2,Spain/CT-HUVH-75694/2021|EPI_ISL_1250768|2021-03-05:5,(Spain/CT-HUVH-01520/2021|EPI_ISL_1323930|2021-03-09:1,Spain/CT-HUGTiPR008ZT1D7/2021|EPI_ISL_1322153|2021-03-02:3)187155:2,Spain/CT-HUVH-88965/2021|EPI_ISL_1080837|2021-02-12:2)187154:2)187153:2,Spain/CT-IBV-98015610/2021|EPI_ISL_1008960|2021-01-05:4,Spain/CT-IBV-97021550/2020|EPI_ISL_2099840|2020-12-14:5,England/WSFT-25C55FE/2020|20-10-11:0,Denmark/DCGC-63235/2020|EPI_ISL_1871806|2020-11-09:0,England/CAMC-B0746C/2020|OB992712.1|2020-10-29:0,Spain/CT-HUVH-14989/2020|EPI_ISL_824510|2020-10-12:0,Spain/CT-HUVH-69395/2020|EPI_ISL_824508|2020-10-06:0,Spain/CT-HUVH-97173/2020|EPI_ISL_824478|2020-08-31:0)187149:1)187148:1,(Spain/VC-IBV-98014557/2020|EPI_ISL_1916154|2020-10-29:4,Luxembourg/LNS5121437/2020|EPI_ISL_744187|2020-08-31:0,Spain/VC-IBV-99028611/2021|EPI_ISL_2271510|2021-04-19:7)187156:1,England/MILK-B38909/2020|OC996565.1|2020-11-01:7,(Switzerland/VD-ETHZ-300471/2020|EPI_ISL_603418|2020-09-30:0,Switzerland/300471/2020|LR898655.1|20-09-30:0)187157:1,England/QEUH-9903A9/2020|20-08-26:0,Switzerland/BE-ETHZ-530472/2020|EPI_ISL_1760856|2020-11-03:0,IHUCOVID-1097|LR881669.1|?:0,Switzerland/VD-ETHZ-280158/2020|EPI_ISL_560511|2020-09-09:0,France/PAC-IHU-1097/2020|EPI_ISL_569051|2020-08-05:0,Belgium/ULG-10985/2020|EPI_ISL_707756|2020-09-09:0,Belgium/ULG-10953/2020|EPI_ISL_707732|2020-09-06:0,France/PAC-IHU-1297/2020|EPI_ISL_569112|2020-08-18:0,France/ARA-72266/2020|EPI_ISL_693498|2020-09-14:0,France/PAC-IHU-1627/2020|EPI_ISL_569236|2020-09-10:0,France/PAC-MEPHI-2086/2020|EPI_ISL_644492|2020-08-30:0,Belgium/ULG-10737/2020|EPI_ISL_641579|2020-09-18:0,Belgium/ULG-10532/2020|EPI_ISL_626320|2020-10-23:0,France/PAC-IHU-1585/2020|EPI_ISL_569214|2020-09-08:0,Switzerland/280123/2020|LR882817.1|20-09-08:0,Switzerland/280125/2020|LR882816.1|20-09-08:0)187122:1)187119:1,Portugal/PT1600/2020|EPI_ISL_765221|2020-07-04:3,(Portugal/PT1623/2020|EPI_ISL_693624|2020-07-10:0,Portugal/PT1624/2020|EPI_ISL_693625|2020-07-10:0)187158:2)187103:1,((England/ALDP-9B5CD0/2020|20-08-28:1,Denmark/DCGC-2609/2020|EPI_ISL_617846|2020-08-17:1,Denmark/DCGC-2860/2020|EPI_ISL_616688|2020-08-17:1,NorthernIreland/QEUH-95EF85/2020|OA969833.1|2020-08-06:1,(England/MILK-991C25/2020|20-08-27:0,England/MILK-99E262/2020|OA983823.1|2020-08-29:0)187161:2,(England/MILK-9A8450/2020|OA972664.1|2020-09-02:0,England/QEUH-9B5696/2020|OA994782.1|2020-09-03:0,England/MILK-99D4D6/2020|OA972327.1|2020-08-31:0,England/MILK-99CE9D/2020|OA972252.1|2020-08-31:0,England/MILK-9AB39C/2020|OA973731.1|2020-08-31:0,England/QEUH-98FB3C/2020|20-08-26:0,England/QEUH-998426/2020|20-08-22:0)187162:1,NorthernIreland/QEUH-95FD20/2020|OA969151.1|2020-08-05:0,Denmark/DCGC-2672/2020|EPI_ISL_617892|2020-08-17:0,Netherlands/LI-MUMC-164/2020|EPI_ISL_965593|2020-08-13:0,Denmark/DCGC-2271/2020|EPI_ISL_617628|2020-08-10:0,Denmark/DCGC-2155/2020|EPI_ISL_617453|2020-08-10:0,Denmark/DCGC-2253/2020|EPI_ISL_617433|2020-08-10:0,Denmark/DCGC-2251/2020|EPI_ISL_617431|2020-08-10:0,Denmark/DCGC-2524/2020|EPI_ISL_617794|2020-08-17:0,Denmark/DCGC-2475/2020|EPI_ISL_617743|2020-08-10:0)187160:2,Denmark/DCGC-2204/2020|EPI_ISL_617505|2020-08-10:1,Ireland/G-NVRL-72IRL53006/2020|EPI_ISL_578277|2020-08-20:1,(Denmark/DCGC-2256/2020|EPI_ISL_617436|2020-08-10:0,Denmark/DCGC-2407/2020|EPI_ISL_617589|2020-08-10:1)187163:1,England/QEUH-96E0AD/2020|OA968078.1|2020-08-18:3,Spain/AN-IBV-97014028/2020|EPI_ISL_1819056|2020-08-12:3,Netherlands/ZH-EMC-2636/2020|EPI_ISL_2145738|2020-08-16:2,England/MILK-993740/2020|OA974256.1|2020-08-27:0,Denmark/DCGC-2358/2020|EPI_ISL_617698|2020-08-10:0,Spain/MD-IBV-99009632/2020|EPI_ISL_654369|2020-08-06:0,Denmark/DCGC-2433/2020|EPI_ISL_617608|2020-08-10:0,Denmark/DCGC-2162/2020|EPI_ISL_617461|2020-08-10:0,Denmark/DCGC-2366/2020|EPI_ISL_617706|2020-08-10:0,Netherlands/UT-EMC-66/2020|EPI_ISL_523543|2020-08-07:0,England/ALDP-9802AF/2020|20-08-05:0)187159:1,((England/QEUH-98F12B/2020|20-08-24:0,England/MILK-994A64/2020|OA974449.1|2020-08-25:1)187165:1,(England/MILK-99D281/2020|OA972304.1|2020-08-30:1,England/MILK-A7967F/2020|OB982476.1|2020-10-14:1,NewZealand/20CV0388/2020|EPI_ISL_579117|2020-10-03:0,Netherlands/NH-EMC-63/2020|EPI_ISL_577859|2020-08-18:0)187166:2,England/QEUH-96B082/2020|OA968551.1|2020-08-15:1,Northern_Ireland/QEUH-96FFCD/2020|20-08-18:0,Northern_Ireland/QEUH-96FFBE/2020|20-08-18:0)187164:1,((England/BRIS-134424/2020|20-10-02:1,England/BRIS-13447F/2020|20-10-02:0)187168:2,England/MILK-9A6D75/2020|OA972417.1|2020-09-03:0,(England/CAMC-9DFB88/2020|20-09-20:0,England/BRIS-134451/2020|20-10-02:0,England/CAMC-9DFB6A/2020|20-09-20:0)187169:1)187167:3,England/ALDP-982304/2020|20-08-09:2,England/MILK-9A89AC/2020|20-09-01:1,(England/PHEC-14A968/2020|20-11-18:2,England/QEUH-961338/2020|OA969387.1|2020-08-04:0)187170:1,(Spain/ML-ISCIII-2013739/2020|EPI_ISL_804962|2020-08-06:1,(Spain/ML-ISCIII-202059896/2020|EPI_ISL_862626|2020-09-15:0,Spain/ML-ISCIII-2013741/2020|EPI_ISL_804967|2020-08-06:0,Spain/ML-ISCIII-202059895/2020|EPI_ISL_862625|2020-09-15:0,Spain/ML-ISCIII-202059880/2020|EPI_ISL_862624|2020-09-15:0,Spain/ML-ISCIII-202059877/2020|EPI_ISL_862623|2020-09-15:0,Spain/ML-ISCIII-202059874/2020|EPI_ISL_862622|2020-09-15:0,Spain/ML-ISCIII-202059630/2020|EPI_ISL_862621|2020-09-15:0,Spain/ML-ISCIII-202059627/2020|EPI_ISL_862620|2020-09-15:0,Spain/ML-ISCIII-202059941/2020|EPI_ISL_862619|2020-09-15:0,Spain/ML-ISCIII-202058876/2020|EPI_ISL_862616|2020-09-15:0,Spain/ML-ISCIII-202058870/2020|EPI_ISL_862614|2020-09-15:0,Spain/ML-ISCIII-202058892/2020|EPI_ISL_862613|2020-09-15:0,Spain/ML-ISCIII-202058890/2020|EPI_ISL_862612|2020-09-15:0,Spain/ML-ISCIII-202058886/2020|EPI_ISL_862611|2020-09-15:0,Spain/ML-ISCIII-202058897/2020|EPI_ISL_862610|2020-09-15:0,Spain/ML-ISCIII-202058685/2020|EPI_ISL_862607|2020-09-15:0,Spain/ML-ISCIII-202058903/2020|EPI_ISL_862606|2020-09-15:0,Spain/ML-ISCIII-202058753/2020|EPI_ISL_862605|2020-09-15:0)187172:3,Spain/ML-ISCIII-2013738/2020|EPI_ISL_804970|2020-08-06:0,Spain/ML-ISCIII-2013740/2020|EPI_ISL_804966|2020-08-06:0,Spain/ML-ISCIII-2013742/2020|EPI_ISL_804959|2020-08-07:0,Spain/ML-ISCIII-2013743/2020|EPI_ISL_804956|2020-08-07:0)187171:1,Gibraltar/203360722/2020|EPI_ISL_547438|2020-08-10:2,(Spain/ML-ISCIII-2013685/2020|EPI_ISL_804949|2020-08-01:2,Spain/ML-ISCIII-202059812/2020|EPI_ISL_862597|2020-09-15:0,Spain/ML-ISCIII-202059509/2020|EPI_ISL_862599|2020-09-15:0,Spain/ML-ISCIII-202059860/2020|EPI_ISL_862595|2020-09-15:0,Spain/ML-ISCIII-2014505/2020|EPI_ISL_862594|2020-08-21:0,Spain/ML-ISCIII-202058690/2020|EPI_ISL_862593|2020-09-15:0,Spain/ML-ISCIII-202060052/2020|EPI_ISL_862590|2020-09-15:0,Spain/ML-ISCIII-202058786/2020|EPI_ISL_862589|2020-09-15:0,Spain/ML-ISCIII-202059611/2020|EPI_ISL_862604|2020-09-15:0,Spain/ML-ISCIII-202059626/2020|EPI_ISL_862603|2020-09-15:0,Spain/ML-ISCIII-202058908/2020|EPI_ISL_862600|2020-09-15:0,Spain/ML-ISCIII-2013686/2020|EPI_ISL_539567|2020-08-01:0,Spain/ML-ISCIII-2013686/2020|EPI_ISL_804950|2020-08-01:0)187173:2,Denmark/DCGC-2257/2020|EPI_ISL_617437|2020-08-10:1,Denmark/DCGC-2581/2020|EPI_ISL_616418|2020-08-17:1,((Denmark/DCGC-2911/2020|EPI_ISL_616545|2020-08-17:1,(Denmark/DCGC-2448/2020|EPI_ISL_617408|2020-08-10:1,Denmark/DCGC-2450/2020|EPI_ISL_617410|2020-08-10:0,Denmark/DCGC-3801/2020|EPI_ISL_622667|2020-07-27:0)187176:1,Denmark/DCGC-2975/2020|EPI_ISL_616737|2020-08-24:1,(Scotland/QEUH-95E705/2020|OA969551.1|2020-08-09:0,Scotland/QEUH-96C722/2020|OA968372.1|2020-08-07:0)187177:2,Scotland/QEUH-9654C8/2020|OA968443.1|2020-08-14:0,Scotland/QEUH-960E83/2020|OA969338.1|2020-08-04:0,Scotland/QEUH-9647A2/2020|OA970749.1|2020-08-13:0,Scotland/QEUH-998AAC/2020|20-08-24:0)187175:1,(England/QEUH-960E74/2020|OA969340.1|2020-08-04:2,England/QEUH-962BE4/2020|OA969024.1|2020-08-11:0,Norway/3012/2020|EPI_ISL_549119|2020-08-04:0)187178:1,((((England/NORT-2A4A1D/2020|20-09-14:1,(England/QEUH-9F8961/2020|OA993311.1|2020-09-27:1,England/NORT-2A7C8D/2020|20-10-02:0,England/ALDP-A51F81/2020|OA996271.1|2020-10-07:0)187183:1,England/ALDP-AA1483/2020|20-10-22:2,(England/QEUH-B68F95/2020|OC998386.1|2020-11-11:1,England/NORT-1B71ED5/2020|20-11-23:3,England/QEUH-AF53ED/2020|OC999393.1|2020-10-30:0,England/QEUH-BA00E9/2020|OD907383.1|2020-11-18:0,England/QEUH-A0BF4A/2020|OA997017.1|2020-10-03:0)187184:1,England/QEUH-9B5256/2020|OA994570.1|2020-09-07:1,England/ALDP-A51BBA/2020|OA996263.1|2020-10-07:0,England/QEUH-9F3DC4/2020|OA992990.1|2020-09-23:0,England/QEUH-9C94E0/2020|OA982894.1|2020-09-09:0,England/NORT-2A48F5/2020|20-09-13:0)187182:1,England/QEUH-9D261B/2020|20-09-19:0,England/QEUH-9D2A97/2020|20-09-19:0,England/QEUH-9D2657/2020|20-09-19:0)187181:1,England/QEUH-96E623/2020|OA967704.1|2020-08-19:0)187180:1,England/QEUH-998338/2020|20-08-25:0)187179:3,(Spain/ML-ISCIII-2013733/2020|EPI_ISL_804958|2020-08-05:0,Spain/ML-ISCIII-2013732/2020|EPI_ISL_804955|2020-08-07:3,(Spain/ML-ISCIII-2013688/2020|EPI_ISL_804951|2020-08-01:0,Spain/ML-ISCIII-2013688/2020|EPI_ISL_539568|2020-08-01:0)187186:1)187185:1,(Spain/ML-ISCIII-2013817/2020|EPI_ISL_804954|2020-08-07:0,(Spain/ML-ISCIII-202058887/2020|EPI_ISL_804969|2020-09-15:4,Spain/ML-ISCIII-202058907/2020|EPI_ISL_804976|2020-09-15:5)187188:2)187187:1,England/MILK-993546/2020|OA974240.1|2020-08-26:3,England/MILK-978073/2020|OA972774.1|2020-07-29:0,Scotland/QEUH-96EC12/2020|OA967729.1|2020-08-19:0,Scotland/QEUH-96E9B1/2020|OA967718.1|2020-08-19:0,Spain/ML-ISCIII-2013690/2020|EPI_ISL_804960|2020-08-05:0,Spain/ML-ISCIII-2013737/2020|EPI_ISL_804957|2020-08-06:0,Scotland/CVR3969/2020|20-08-17:0)187174:2,(Denmark/DCGC-2586/2020|EPI_ISL_616423|2020-08-17:1,(Denmark/DCGC-2611/2020|EPI_ISL_617848|2020-08-17:0,Denmark/DCGC-2865/2020|EPI_ISL_616559|2020-08-17:0,Denmark/DCGC-2582/2020|EPI_ISL_616419|2020-08-17:0,Denmark/DCGC-2678/2020|EPI_ISL_617899|2020-08-17:0)187190:1,England/MILK-974DDA/2020|OA974579.1|2020-08-18:0,England/MILK-9AB059/2020|OA973480.1|2020-08-31:0,England/QEUH-96A8B8/2020|OA967886.1|2020-08-12:0,Denmark/DCGC-2205/2020|EPI_ISL_617506|2020-08-10:0)187189:1,((Netherlands/UT-EMC-88/2020|EPI_ISL_577904|2020-08-30:0,Belgium/rega-0917984/2020|EPI_ISL_734976|2020-09-17:1)187192:1,England/MILK-974E8C/2020|OA974588.1|2020-08-20:2)187191:1,England/MILK-9A7F50/2020|20-09-02:7,Spain/AN-IBV-97014058/2020|EPI_ISL_1819068|2020-08-14:2,Scotland/QEUH-969FE1/2020|OA968301.1|2020-08-15:1,England/QEUH-960B31/2020|OA969300.1|2020-08-02:1,England/QEUH-9636F1/2020|OA969114.1|2020-08-10:1,England/QEUH-999197/2020|OA971945.1|2020-08-24:1,England/MILK-977FA4/2020|OA972776.1|2020-07-29:1,England/QEUH-9639F8/2020|OA968697.1|2020-08-10:1,England/QEUH-998FF8/2020|OA971933.1|2020-08-24:2,Gibraltar/204841753/2020|EPI_ISL_671320|2020:3,(England/QEUH-96068B/2020|OA969253.1|2020-08-05:0,England/QEUH-95FBDB/2020|OA969148.1|2020-08-05:0,England/QEUH-95FC7E/2020|OA969141.1|2020-08-05:0,Belgium/rega-0731777/2020|EPI_ISL_734828|2020-07-31:0)187193:1,(England/MILK-974F3E/2020|OA974590.1|2020-08-20:0,England/MILK-974D9E/2020|OA974584.1|2020-08-22:0,England/MILK-99A3FA/2020|OA972894.1|2020-08-27:0)187194:3,(Wales/PHWC-169B30/2020|20-07-28:0,Wales/MILK-9789C3/2020|OA972805.1|2020-08-01:0,England/MILK-978705/2020|OA972801.1|2020-07-31:0)187195:4,(Denmark/DCGC-2352/2020|EPI_ISL_617690|2020-08-10:0,Denmark/DCGC-2331/2020|EPI_ISL_617668|2020-08-10:0,Denmark/DCGC-2351/2020|EPI_ISL_617689|2020-08-10:0,Denmark/DCGC-2350/2020|EPI_ISL_617688|2020-08-10:0,Denmark/DCGC-2340/2020|EPI_ISL_617678|2020-08-10:0)187196:3,(Denmark/DCGC-2776/2020|EPI_ISL_616611|2020-08-24:0,Denmark/DCGC-2420/2020|EPI_ISL_617602|2020-08-10:0)187197:4,England/MILK-975A78/2020|OA974671.1|2020-08-20:0,Spain/AN-IBV-97014068/2020|EPI_ISL_1819070|2020-08-14:0,Spain/AN-IBV-97014012/2020|EPI_ISL_1819045|2020-08-13:0,Spain/AN-IBV-97014013/2020|EPI_ISL_1819046|2020-08-13:0,England/MILK-975A87/2020|OA974665.1|2020-08-20:0,England/MILK-9A9695/2020|OA973637.1|2020-09-01:0,England/QEUH-96BBDC/2020|OA968612.1|2020-08-14:0,England/QEUH-95E7E7/2020|OA969549.1|2020-08-07:0,England/MILK-9A5295/2020|OA972518.1|2020-09-02:0,NorthernIreland/QEUH-96AC52/2020|OA968515.1|2020-08-17:0,Scotland/QEUH-960CA7/2020|OA969324.1|2020-08-06:0,England/MILK-993045/2020|OA974199.1|2020-08-26:0,England/QEUH-96021E/2020|OA969196.1|2020-08-03:0,Scotland/QEUH-9600D8/2020|OA969185.1|2020-08-06:0,England/MILK-9958C3/2020|OA973969.1|2020-08-23:0,England/QEUH-998FAD/2020|OA971937.1|2020-08-24:0,England/MILK-9787C9/2020|OA972812.1|2020-07-31:0,Scotland/QEUH-9439B2/2020|OA969740.1|2020-08-01:0,Gibraltar/203360724/2020|EPI_ISL_547439|2020-08-07:0,Gibraltar/203260482/2020|EPI_ISL_547436|2020-08-03:0,Denmark/DCGC-2088/2020|EPI_ISL_618347|2020-08-03:0,Spain/ML-ISCIII-2013689/2020|EPI_ISL_804952|2020-07-29:0,NorthernIreland/QEUH-96FFDC/2020|OD929265.1|2020-08-18:0,England/MILK-991B37/2020|20-08-26:0,Scotland/CVR3963/2020|20-08-05:0)187092:3)187090:1,Scotland/CVR2588/2020|20-04-16:1,(Australia/NSW2173/2020|EPI_ISL_500644|2020-03-18:1,USA/CA-CSMC76/2020|EPI_ISL_475691|2020-04-03:1,USA/CA-QDX-2489/2020|MW191191.1|20-03-15:0,USA/NV-NSPHL-A0041/2020|EPI_ISL_515324|2020-03-23:0,USA/CA-QDX-221/2020|MT806758.1|20-04-10:0)187198:1,USA/WA-S453/2020|MT632861.1|20-03-30:1,England/SHEF-CBECB/2020|20-03-30:1,USA/CA-QDX-2047/2020|MW190755.1|20-03-19:1,(England/NORT-28B2D8/2020|20-04-18:1,England/NORT-289717/2020|FR997063.1|2020-03-31:0,England/NORT-2890B2/2020|FR997024.1|2020-03-26:0,England/NORT-2991DA/2020|20-04-23:0)187199:2,Wales/PHWC-2B8AD/2020|20-04-09:2,Wales/PHWC-267B4/2020|20-03-28:1,(England/CWAR-24FD9A7/2020|20-04-30:1,England/BIRM-5FE35/2020|20-05-24:0,England/CWAR-24FDA68/2020|20-05-01:0,England/BIRM-5FB5C/2020|20-05-19:0)187200:1,England/CAMB-74210/2020|20-03-20:1,(USA/CA-CZB0167/2020|MT385477.1|20-04-08:2,USA/MI-QDX-379/2020|MW064419.1|20-03-22:0)187201:1,((England/CAMB-1ABE48/2020|FR999200.1|2020-04-21:1,England/CAMB-1AEC96/2020|20-05-05:0,England/CAMB-1ACEB0/2020|OA965949.1|2020-04-23:0,England/LOND-1286911/2020|20-04-23:0)187203:2,Ireland/DL-NVRL-20G48997/2020|EPI_ISL_666704|2020-04-05:2,Ireland/OY-NVRL-MPL81201/2020|EPI_ISL_671357|2020-04-22:2,Ireland/D-NVRL-MPS48411/2020|EPI_ISL_767772|2020-04-13:2,(Germany/BE-ChVir-W1282-4384/2020|EPI_ISL_753947|2020-04-17:1,Germany/BE-ChVir-W1151-4300/2020|EPI_ISL_753944|2020-04-12:1,Germany/BB-ChVir-W1076-4385/2020|EPI_ISL_753774|2020-04-04:0,Germany/BE-ChVir-3192-a-4365/2020|EPI_ISL_806540|2020-04-02:0)187204:4,(NorthernIreland/NIRE-FA9B3/2020|FR995052.1|2020-03-26:0,Northern_Ireland/NIRE-1074A2/2020|20-03-30:0)187205:1,Ireland/D-20G41946/2020|EPI_ISL_848098|2020-03-27:0,Switzerland/BS-UHB-42194403/2020|EPI_ISL_528160|2020-03-17:0,Ireland/D-20G41948/2020|EPI_ISL_848091|2020-03-27:0,Ireland/D-NVRL-MPB54775/2020|EPI_ISL_767744|2020-04-11:0,Australia/NSW162/2020|EPI_ISL_427758|2020-03-23:0,Ireland/D-NVRL-20G44426/2020|EPI_ISL_605075|2020-03-28:0)187202:1,Wales/PHWC-2AE51/2020|20-04-07:2,((Wales/PHWC-34373/2020|20-04-17:1,Wales/PHWC-29089/2020|20-04-03:0,Wales/PHWC-27B7B/2020|20-04-01:0,Wales/PHWC-2C5B4/2020|20-03-31:0)187207:1,(Wales/PHWC-27416/2020|20-03-30:0,Wales/PHWC-28A40/2020|20-04-02:0,Wales/PHWC-2862E/2020|20-03-30:0)187208:1)187206:2,Wales/PHWC-29292/2020|20-04-03:1,England/SHEF-C757F/2020|20-04-01:1,Wales/PHWC-321F3/2020|20-04-14:1,(Wales/PHWC-36B6A/2020|20-05-02:1,((Wales/PHWC-163495/2020|20-05-07:1,Wales/PHWC-15D179/2020|20-05-05:0)187211:1,Wales/PHWC-357B2/2020|20-04-25:0)187210:1,Wales/PHWC-31B05/2020|20-04-12:0,Wales/PHWC-35FE7/2020|20-04-27:0)187209:1,(Wales/PHWC-2EEF3/2020|20-04-07:1,Wales/PHWC-2A5B6/2020|20-04-05:0)187212:1,Wales/PHWC-36924/2020|20-04-28:3,Wales/PHWC-2F41E/2020|20-04-08:1,Wales/PHWC-2565E/2020|20-03-24:2,(Scotland/CVR2394/2020|20-04-13:2,England/PORT-2D1A9F/2020|20-04-03:3)187213:1,Wales/PHWC-29B3D/2020|20-04-02:1,Wales/PHWC-26B21/2020|20-03-29:1,USA/AZ-TG666169/2020|EPI_ISL_696249|2020-03-27:1,Brazil/SE-6530/2020|EPI_ISL_541373|2020-03-20:1,(England/LOND-12525ED/2020|20-04-29:0,(Ireland/MO-NVRL-20Z04470/2020|EPI_ISL_671366|2020-04-15:0,Ireland/DL-NVRL-20G48992/2020|EPI_ISL_666700|2020-04-06:0,Ireland/D-NVRL-MPU78918/2020|EPI_ISL_767746|2020-04-11:0)187215:1)187214:2,Hungary/534_21/2020|EPI_ISL_1039995|2020-04-09:1,Hungary/533_15/2020|EPI_ISL_1039993|2020-04-09:2,Hungary/532_26/2020|EPI_ISL_1039991|2020-04-09:1,(((Ireland/LD-NVRL-AIIDV0197v1/2020|EPI_ISL_644275|2020-04-21:1,Ireland/D-SVUH-R6617/2020|EPI_ISL_596664|2020-04-05:0,Ireland/D-SVUH-R6766/2020|EPI_ISL_596665|2020-03-31:0,Ireland/D-SVUH-R7377/2020|EPI_ISL_596663|2020-04-11:0,Ireland/D-SVUH-R7519/2020|EPI_ISL_596662|2020-04-13:0,Ireland/D-SVUH-R6716/2020|EPI_ISL_596660|2020-04-06:0)187218:1,(((Ireland/D-NVRL-AIIDV0072v4/2020|EPI_ISL_644328|2020-04-16:0,Ireland/D-NVRL-AIIDV0072v2/2020|EPI_ISL_644257|2020-04-12:0)187221:1,Ireland/D-NVRL-AIIDV0072v1/2020|EPI_ISL_644276|2020-04-10:0,Ireland/D-NVRL-AIIDV0072v3/2020|EPI_ISL_644296|2020-04-14:0)187220:3,Ireland/D-SVUH-R7175/2020|EPI_ISL_596652|2020-04-09:0,Ireland/D-SVUH-R6519/2020|EPI_ISL_596650|2020-04-04:0,Ireland/WW-NVRL-AIIDV0063v2/2020|EPI_ISL_644259|2020-04-10:0,Ireland/WW-NVRL-AIIDV0063v2/2020|EPI_ISL_768761|2020-04-08:0,Ireland/WW-NVRL-AIIDV0063v6/2020|EPI_ISL_644334|2020-04-18:0,Ireland/WW-NVRL-AIIDV0063v5/2020|EPI_ISL_644327|2020-04-16:0,Ireland/WW-NVRL-AIIDV0063v4/2020|EPI_ISL_644313|2020-04-14:0,Ireland/WW-NVRL-AIIDV0063v3/2020|EPI_ISL_644306|2020-04-12:0,Ireland/WW-NVRL-AIIDV0063v1/2020|EPI_ISL_644303|2020-04-08:0)187219:1,Ireland/D-NVRL-AIIDV0432v2/2020|EPI_ISL_644278|2020-04-03:1,Ireland/D-SVUH-R6698/2020|EPI_ISL_596657|2020-03-31:1,(Ireland/D-SVUH-R6370/2020|EPI_ISL_596654|2020-04-03:0,Ireland/D-SVUH-R6989/2020|EPI_ISL_596655|2020-04-08:0)187222:1,Ireland/D-NVRL-AIIDV0432v3/2020|EPI_ISL_763363|2020-04-05:0,Ireland/D-SVUH-R6702/2020|EPI_ISL_596656|2020-04-01:0,Ireland/D-SVUH-R5732/2020|EPI_ISL_596653|2020-03-27:0,Ireland/D-NVRL-AIIDV0432v8/2020|EPI_ISL_644210|2020-04-15:0,Ireland/D-NVRL-AIIDV0432v1/2020|EPI_ISL_644227|2020-04-01:0,Ireland/D-NVRL-AIIDV0432v5/2020|EPI_ISL_644292|2020-04-09:0,Ireland/D-NVRL-AIIDV0432v4/2020|EPI_ISL_644287|2020-04-07:0,Ireland/D-NVRL-AIIDV0432v2-2/2020|EPI_ISL_768763|2020-05-18:0,Ireland/D-NVRL-AIIDV0432v2-3/2020|EPI_ISL_768760|2020-05-13:0,Ireland/D-NVRL-AIIDV0432v10/2020|EPI_ISL_644324|2020-04-19:0,Ireland/D-NVRL-AIIDV0432v9/2020|EPI_ISL_644314|2020-04-17:0,Ireland/D-NVRL-AIIDV0432v7/2020|EPI_ISL_644305|2020-04-13:0)187217:1,(Ireland/D-SVUH-R9212/2020|EPI_ISL_596629|2020-04-27:1,Ireland/LH-NVRL-20Z17943/2020|EPI_ISL_981268|2020-05-16:1,Ireland/D-NVRL-AIIDV0380v3/2020|EPI_ISL_644344|2020-05-03:1,(Ireland/D-SVUH-R9069/2020|EPI_ISL_596638|2020-04-26:0,Ireland/D-SVUH-R9218/2020|EPI_ISL_596639|2020-04-27:0,Ireland/D-SVUH-R9591/2020|EPI_ISL_596637|2020-04-29:0,Ireland/WW-NVRL-AIIDV0379v2/2020|EPI_ISL_644255|2020-05-08:0,Ireland/D-NVRL-AIIDV0380v1-2/2020|EPI_ISL_768764|2020-05-06:0,Ireland/WW-NVRL-AIIDV0379v4/2020|EPI_ISL_644345|2020-05-12:0,Ireland/WW-NVRL-AIIDV0379v3/2020|EPI_ISL_644337|2020-05-10:0,Ireland/WW-NVRL-AIIDV0379v1/2020|EPI_ISL_644330|2020-05-06:0)187224:1,(Ireland/WW-NVRL-AIIDV0485v1/2020|EPI_ISL_644311|2020-05-20:0,Ireland/WW-NVRL-AIIDV0485v2/2020|EPI_ISL_644312|2020-05-22:0)187225:2,Ireland/D-SVUH-R9587/2020|EPI_ISL_596633|2020-04-29:0,Ireland/D-SVUH-R9593/2020|EPI_ISL_596632|2020-04-29:0,Ireland/D-SVUH-R9485/2020|EPI_ISL_596630|2020-04-28:0,Ireland/D-SVUH-R9588/2020|EPI_ISL_596628|2020-04-29:0,Ireland/D-NVRL-MPA42736/2020|EPI_ISL_671338|2020-05-01:0,Ireland/D-NVRL-AIIDM0017v1/2020|EPI_ISL_644252|2020-06-09:0,Ireland/D-NVRL-AIIDV0380v2/2020|EPI_ISL_644237|2020-05-01:0,Ireland/D-NVRL-AIIDV0361v1/2020|EPI_ISL_644233|2020-04-29:0,Ireland/WW-NVRL-AIIDV0486v1/2020|EPI_ISL_644298|2020-04-26:0,Ireland/D-NVRL-20Z12924/2020|EPI_ISL_981244|2020-05-05:0,Ireland/D-NVRL-AIIDV0361v2/2020|EPI_ISL_644336|2020-05-01:0,Ireland/D-NVRL-AIIDV0380v1/2020|EPI_ISL_644329|2020-04-29:0)187223:1,Ireland/WW-20G48691/2020|EPI_ISL_848171|2020-04-04:1,Ireland/D-SVUH-R5391/2020|EPI_ISL_596648|2020-03-24:0,Ireland/D-SVUH-R5315/2020|EPI_ISL_596647|2020-03-24:0,Ireland/D-SVUH-R5890/2020|EPI_ISL_596646|2020-03-29:0,Ireland/D-SVUH-R6408/2020|EPI_ISL_596645|2020-04-03:0,Ireland/D-SVUH-R5460/2020|EPI_ISL_596642|2020-03-25:0,Ireland/D-NVRL-AIIDV0125v4/2020|EPI_ISL_644215|2020-04-22:0,Ireland/D-NVRL-AIIDV0080v1/2020|EPI_ISL_644271|2020-04-26:0,Ireland/D-NVRL-AIIDV0125v1/2020|EPI_ISL_644261|2020-04-16:0,Ireland/D-NVRL-AIIDV0125v2/2020|EPI_ISL_644232|2020-04-18:0,Ireland/D-NVRL-AIIDV0363v2/2020|EPI_ISL_768762|2020-05-05:0,Ireland/WW-NVRL-AIIDV0010v1/2020|EPI_ISL_644343|2020-03-24:0,Ireland/D-NVRL-AIIDV1114v1/2020|EPI_ISL_644342|2020-03-29:0,Ireland/D-NVRL-AIIDV0363v1/2020|EPI_ISL_644323|2020-05-05:0,Ireland/D-NVRL-AIIDV0084v1/2020|EPI_ISL_644318|2020-04-13:0)187216:2,Latvia/07/2020|EPI_ISL_426287|2020-03-30:1,Wales/PHWC-2C147/2020|EPI_ISL_474280|2020-04-04:1,Spain/CT-IBV-003733/2020|EPI_ISL_480995|2020-04-04:2,Germany/BE-ChVir4525/2020|EPI_ISL_729405|2020-04:1,Ireland/D-NVRL-20Z06808/2020|EPI_ISL_671363|2020-04-19:3,Ireland/D-NVRL-20Z04751/2020|EPI_ISL_671362|2020-04-16:1,NewZealand/20VR3031/2020|EPI_ISL_579395|2020:1,((Japan/PG-10511/2020|EPI_ISL_901234|2020-04:0,Japan/PG-10515/2020|EPI_ISL_901238|2020-04:1)187227:1,(Japan/PG-0874/2020|EPI_ISL_684484|2020-04:1,Japan/PG-3405/2020|EPI_ISL_691519|2020-04:2)187228:2)187226:1,Japan/PG-0829/2020|EPI_ISL_684439|2020-03:1,(USA/WA-UW-3534/2020|EPI_ISL_491033|2020-03-24:1,USA/FHCRC-2156/2020|MW593247.1|20-03-25:1)187229:2,(Ireland/MH-NVRL-20G44544/2020|EPI_ISL_671377|2020-03-30:1,Ireland/MH-NVRL-20G49952/2020|EPI_ISL_681926|2020-04-06:2,Ireland/MH-NVRL-MPR81855/2020|EPI_ISL_767818|2020-04-08:0,Ireland/MH-NVRL-20G47381/2020|EPI_ISL_681915|2020-04-03:0)187230:1,(Ireland/MH-NVRL-20G49920/2020|EPI_ISL_681907|2020-04-07:1,(Ireland/LH-NVRL-MPA80449/2020|EPI_ISL_767808|2020-04-15:0,Ireland/LH-NVRL-MPB54332/2020|EPI_ISL_767809|2020-04-16:2)187232:1)187231:1,(Ireland/D-20G48055/2020|EPI_ISL_848169|2020-04-04:2,Ireland/D-20G48413/2020|EPI_ISL_848170|2020-04-04:0,Ireland/WH-NVRL-20G48617/2020|EPI_ISL_708509|2020-04-04:0,Ireland/D-20G48054/2020|EPI_ISL_848140|2020-04-04:0,Ireland/D-NVRL-MPZ66737/2020|EPI_ISL_767787|2020-04-09:0)187233:3,(Ireland/MH-NVRL-20G43965/2020|EPI_ISL_682057|2020-03-31:2,Ireland/D-NVRL-MPK74461/2020|EPI_ISL_767769|2020-03-29:0,Ireland/KE-20G48050/2020|EPI_ISL_848167|2020-04-04:0,Ireland/KE-NVRL-MPJ74125/2020|EPI_ISL_767798|2020-03-27:0,Ireland/D-NVRL-20Z12063/2020|EPI_ISL_981233|2020-05-02:0)187234:1,(Ireland/D-20G48418/2020|EPI_ISL_848142|2020-04-04:2,Ireland/D-20G48052/2020|EPI_ISL_848139|2020-04-04:1,Ireland/D-20G48051/2020|EPI_ISL_848138|2020-04-04:1,Ireland/D-NVRL-20G31911/2020|EPI_ISL_605064|2020-03-18:1,(Ireland/KE-NVRL-MPJ90761/2020|EPI_ISL_767802|2020-04-13:0,Ireland/CO-NVRL-20G28096/2020|EPI_ISL_981203|2020-03-13:0,Ireland/KE-NVRL-MPR34424/2020|EPI_ISL_767723|2020-04-13:0,Ireland/D-NVRL-20G35359/2020|EPI_ISL_605069|2020-03-20:0)187236:1)187235:1,Ireland/D-20G48412/2020|EPI_ISL_848141|2020-04-04:1,(Ireland/D-NVRL-20Z11658/2020|EPI_ISL_981227|2020-05-02:0,Ireland/CN-NVRL-20Z12974/2020|EPI_ISL_981248|2020-05-06:1)187237:2,Ireland/D-NVRL-MPW92967/2020|EPI_ISL_767783|2020-04-11:3,Ireland/D-NVRL-MPD82778/2020|EPI_ISL_767752|2020-04-29:1,Latvia/050/2020|EPI_ISL_486434|2020-03-16:1,(Ireland/D-NVRL-MPA74134/2020|EPI_ISL_767743|2020-04-11:1,Ireland/DL-NVRL-20G48995/2020|EPI_ISL_666688|2020-04-06:1)187238:1,Ireland/CW-NVRL-MPA64650/2020|EPI_ISL_767738|2020-04-11:1,Ireland/WH-NVRL-20G49956/2020|EPI_ISL_681924|2020-04-06:1,Wales/PHWC-278FC/2020|EPI_ISL_432057|2020-04-01:1,Portugal/PT0977/2020|EPI_ISL_511526|2020-03-30:1,Hungary/472_11/2020|EPI_ISL_1039987|2020-04-07:4,Morocco/6888/2020|EPI_ISL_459966|2020-03-15:2,Ireland/D-NVRL-20G44906/2020|EPI_ISL_1620728|2020-04-02:1,(((England/NORT-2A0AD5/2020|20-04-29:3,England/QEUH-54E46F/2020|OA969483.1|2020-05-12:0,England/NORT-2995A1/2020|OA966819.1|2020-04-24:0,England/NORT-299592/2020|OA966811.1|2020-04-24:0)187241:1,England/NORT-28AF5A/2020|OA967268.1|2020-04-16:0)187240:1,England/NORT-28CA1B/2020|20-05-18:1,((England/NORT-29B660/2020|20-06-02:3,(England/NORT-29C1C8/2020|20-06-22:0,England/QEUH-5FD0C5/2020|OA970610.1|2020-06-26:2)187244:2,England/ALDP-95308D/2020|OA975579.1|2020-06-11:0)187243:2,England/NORT-296119/2020|OA964510.1|2020-05-18:0)187242:1,((GRC/43_35679/2020|MT459833.1|20-03-20:1,GRC/10/2020|MT328032.1|20-03-18:0,Greece/10/2020|EPI_ISL_418263|2020-03-18:0)187246:1,England/QEUH-555D97/2020|OA969525.1|2020-05-11:4)187245:1,England/NORT-2960D0/2020|OA964648.1|2020-05-18:1,England/ALDP-59B7E2/2020|OA980263.1|2020-06-14:1,(England/NORT-28B083/2020|OA967271.1|2020-04-17:0,England/NORT-28C987/2020|FR998568.1|2020-05-17:0)187247:2,England/NORT-28ADE7/2020|OA967265.1|2020-04-16:0,England/NORT-28ADF6/2020|OA967264.1|2020-04-16:0,England/ALDP-94D657/2020|OA976936.1|2020-06-14:0,England/NORT-29ABF9/2020|OA966841.1|2020-05-22:0,England/NORT-2994C2/2020|OA966802.1|2020-04-24:0,England/NORT-28939B/2020|FR997062.1|2020-03-29:0,England/NORT-28BA94/2020|20-05-07:0)187239:1,(Hungary/2407_8/2020|EPI_ISL_1039963|2020-06-12:6,Hungary/2214_11/2020|EPI_ISL_1039982|2020-06-04:1)187248:1,England/NORT-289911/2020|FR997153.1|2020-04-01:2,England/ALDP-9ED729/2020|OA990116.1|2020-05-09:2,Wales/PHWC-30CB8/2020|20-04-11:1,(((Wales/PHWC-163B09/2020|20-05-11:3,Wales/PHWC-163714/2020|20-05-01:0,Wales/PHWC-164054/2020|20-05-09:0,Wales/PHWC-15CECE/2020|20-05-06:0,Wales/PHWC-1640AF/2020|20-05-10:0)187251:2,Wales/PHWC-30CA9/2020|20-04-11:3,Wales/PHWC-35AB9/2020|20-04-24:5,Wales/PHWC-26C1F/2020|20-03-28:0,Wales/PHWC-15CF70/2020|20-03-27:0,Wales/PHWC-27258/2020|20-03-31:0,Wales/PHWC-26A8E/2020|20-03-30:0)187250:1,Wales/PHWC-2759B/2020|20-03-31:0,Wales/PHWC-25F80/2020|20-03-25:0)187249:1,Wales/PHWC-27F42/2020|20-03-24:2,(Wales/PHWC-2AFF4/2020|20-04-08:0,Wales/PHWC-3075D/2020|20-04-08:0)187252:2,(Wales/PHWC-160629/2020|20-04-19:0,Wales/PHWC-2DFD3/2020|20-04-10:0,Wales/PHWC-15C295/2020|20-04-13:0)187253:3,(Wales/PHWC-322A5/2020|20-04-09:0,Wales/PHWC-2B227/2020|20-04-08:0,Wales/PHWC-2ACFD/2020|20-04-05:0,Wales/PHWC-2B8DA/2020|20-04-09:0)187254:1,(Ireland/D-NVRL-MPW49450/2020|EPI_ISL_767790|2020-04-09:0,Ireland/D-20G41995/2020|EPI_ISL_848102|2020-03-25:0)187255:1,(Greece/9869/2020|EPI_ISL_2232042|2020:0,GRC/41_36861/2020|MT459904.1|20-03-28:0)187256:1,Northern_Ireland/NIRE-FAE1E/2020|20-03-26:0,England/NORT-2827E1/2020|OA965104.1|2020-03-28:0,Scotland/GCVR-171986/2020|OA965985.1|2020-03-27:0,Ireland/D-20G48048/2020|EPI_ISL_848088|2020-04-04:0,Ireland/MO-NVRL-20G48980/2020|EPI_ISL_666710|2020-04-05:0,Ireland/DL-NVRL-20G48972/2020|EPI_ISL_666699|2020-04-05:0,Ireland/MO-NVRL-20G48978/2020|EPI_ISL_666693|2020-04-05:0,Hungary/534_30/2020|EPI_ISL_1039997|2020-04-09:0,Hungary/534_24/2020|EPI_ISL_1039996|2020-04-09:0,Hungary/534_15/2020|EPI_ISL_1039992|2020-04-09:0,Hungary/532_25/2020|EPI_ISL_1039990|2020-04-09:0,Germany/BAV-PL-virotum_yeav/2020|EPI_ISL_887211|2020-03-14:0,Latvia/06/2020|EPI_ISL_426286|2020-03-30:0,Brazil/MG-0211/2020|EPI_ISL_470578|2020-03-14:0,England/GSTT-5777/2020|EPI_ISL_560712|2020-03-23:0,Hungary/UD-9953/2020|EPI_ISL_477013|2020-04-22:0,Ireland/CO-NVRL-20G45661/2020|EPI_ISL_681908|2020-03-30:0,Ireland/D-NVRL-AIIDV0083v1/2020|EPI_ISL_644273|2020-03-27:0,Hungary/913-26/2020|EPI_ISL_1095618|2020-04-26:0,Ireland/D-NVRL-AIIDV0206v3/2020|EPI_ISL_644228|2020-03-31:0,Ireland/KE-NVRL-MPP48597/2020|EPI_ISL_767801|2020-04-13:0,Ireland/D-NVRL-MPW27183/2020|EPI_ISL_767778|2020-04-12:0,Ireland/KE-20G31530/2020|EPI_ISL_848159|2020-03-17:0,Ireland/D-NVRL-MPW67031/2020|EPI_ISL_767774|2020-04-13:0,Ireland/D-NVRL-20Z12598/2020|EPI_ISL_981240|2020-05-03:0,Ireland/KE-NVRL-MPA78908/2020|EPI_ISL_767796|2020-04-10:0,Ireland/D-20G48419/2020|EPI_ISL_848143|2020-04-04:0,Australia/NSW163/2020|EPI_ISL_427789|2020-03-20:0,Ireland/D-20G31673/2020|EPI_ISL_848119|2020-03-17:0,USA/TX_GCID_192000072/2020|EPI_ISL_445080|2020-03-21:0,Latvia/049/2020|EPI_ISL_486433|2020-03-16:0,USA/MN-MDH-164/2020|EPI_ISL_460059|2020-03-23:0,Ireland/TA-NVRL-20G31940/2020|EPI_ISL_605059|2020-03-17:0,USA/UT-069/2020|EPI_ISL_430021|2020-03-16:0,Australia/QLD1268/2020|EPI_ISL_693270|2020-03-22:0,Hungary/533_14/2020|EPI_ISL_1039989|2020-04-09:0,Ireland/D-NVRL-AIIDV0002v1/2020|EPI_ISL_644321|2020-03-26:0,Ireland/D-NVRL-AIIDV0206v1/2020|EPI_ISL_644310|2020-03-27:0,Germany/BAV-PL-virotum_gl6p/2020|EPI_ISL_887199|2020-03-19:0,Netherlands/NA_152/2020|EPI_ISL_422687|2020-03-21:0,USA/VA-DCLS-0568/2020|MT913085.1|20-03:0,Wales/PHWC-24D78/2020|20-03-20:0,USA/UT-00069/2020|MW053717.1|20-03-16:0,Wales/PHWC-30CC7/2020|20-04-11:0,Wales/PHWC-32199/2020|20-04-13:0,England/SHEF-D0EC3/2020|20-03-26:0,Wales/PHWC-31482/2020|20-04-12:0,Wales/PHWC-30E85/2020|20-04-09:0,England/SHEF-C77F1/2020|20-04-01:0,Wales/PHWC-27838/2020|20-04-01:0,England/SHEF-C90E5/2020|20-03-23:0,Wales/PHWC-277FF/2020|20-04-01:0,USA/UT-00069/2020|MT444517.1|20-03-16:0,Netherlands/NA_152/2020|LR877754.1|20-03-21:0,Wales/PHWC-2B861/2020|20-04-08:0,Wales/PHWC-2716A/2020|20-03-29:0,Scotland/CVR1598/2020|20-04-04:0,England/NORW-E82CC/2020|20-04-08:0,England/SHEF-C028E/2020|20-03-28:0,USA/WI-UW-16/2020|MT706138.1|20-03-14:0,USA/VA-DCLS-0568/2020|MT739472.1|20-03:0,USA/IL-QDX-282/2020|MW064331.1|20-03-18:0,USA/MI-QDX-1136/2020|MW065164.1|20-03-20:0,USA/IL-QDX-1101/2020|MW065142.1|20-03-18:0,USA/FL-BPHL-0698/2020|MT846460.1|20:0,England/LIVE-A736C/2020|20-03-28:0,USA/MI-QDX-2261/2020|MW190980.1|20-03-14:0,USA/MI-QDX-376/2020|MW064417.1|20-03-24:0,England/SHEF-C0242/2020|20-03-27:0,Wales/PHWC-2465F/2020|20-03-17:0,USA/AZ-ASU2949/2020|MT606516.1|20-03-19:0,Wales/PHWC-29C58/2020|20-04-05:0,Wales/PHWC-27F7F/2020|20-03-24:0,England/NORW-E82CC/2020|EPI_ISL_449136|2020-04-08:0)187089:1,(England/CAMB-7B45F/2020|20-04-11:2,England/CAMB-71AC0/2020|FR996149.1|2020-03-31:0)187257:1)187088:1,Hungary/MH-732/2020|EPI_ISL_526217|2020-04-15:2)187087:1,((England/ALDP-944B9D/2020|OA977443.1|2020-06-07:2,England/ALDP-9443B3/2020|OA976643.1|2020-06-07:0,England/ALDP-95169C/2020|OA976463.1|2020-06-10:0,England/ALDP-95026C/2020|OA977303.1|2020-06-15:0,England/ALDP-9564D9/2020|OA976201.1|2020-06-08:0,England/ALDP-956178/2020|OA976180.1|2020-06-08:0,England/ALDP-95AC73/2020|OA977026.1|2020-06-12:0,England/ALDP-952F27/2020|OA975833.1|2020-06-11:0,England/ALDP-95C94D/2020|OA975767.1|2020-06-18:0,England/ALDP-95C96B/2020|OA975765.1|2020-06-18:0,England/ALDP-955407/2020|OA976774.1|2020-06-12:0)187259:2,Italy/VEN-SI_100/2020|EPI_ISL_1181784|2020-03-26:1,England/LIVE-AA527/2020|20-06-17:0,England/PHEC-10629/2020|20-03-06:0)187258:1,(((England/OXON-AE857/2020|20-04-07:1,(England/OXON-B4C9E/2020|20-04-26:0,England/OXON-B4C8F/2020|20-04-30:1)187263:1,England/OXON-B2E8B/2020|20-03-31:1,England/OXON-ADDB3/2020|20-04-05:0,England/OXON-AD67C/2020|20-03-20:0,England/OXON-AE0F5/2020|20-04-07:0,England/OXON-AFABA/2020|20-04-16:0,England/OXON-B4821/2020|20-04-02:0,England/OXON-B3585/2020|20-03-24:0,England/OXON-ADC5C/2020|20-04-11:0,England/OXON-AE1D4/2020|20-03-29:0,England/OXON-B1350/2020|20-03-30:0,England/OXON-B4162/2020|20-03-27:0,England/OXON-B3B47/2020|20-03-23:0,England/OXON-B37AD/2020|20-04-10:0,England/PORT-2D35D8/2020|20-04-15:0)187262:1,(England/OXON-AEB03/2020|20-04-09:0,England/OXON-AE699/2020|20-04-05:0,England/OXON-B401A/2020|20-04-01:0)187264:2)187261:1,TWN/CGMH-CGU-24/2020|MT479226.1|20-03-20:2,UnitedArabEmirates/0780/2020|EPI_ISL_698923|2020-05-19:5,England/GSTT-265D9FE/2020|20-03-26:0)187260:1,(Netherlands/NoordHolland_10002/2020|EPI_ISL_454751|2020-02-28:4,((Brazil/RJ-0263/2020|EPI_ISL_470630|2020-04-13:1,(Brazil/PE-UFPE004/2020|EPI_ISL_1117390|2020-06-24:4,Brazil/BA-91/2020|EPI_ISL_1068374|2020-05-09:1,Brazil/AL-30273/2020|EPI_ISL_792644|2020-05-13:1,Brazil/PE-UFPE039/2020|EPI_ISL_1117404|2020-07-03:8,Brazil/BA-LACEN-141/2020|EPI_ISL_1583669|2020-06-11:2,(Brazil/RS-6205/2020|EPI_ISL_729832|2020-05-18:4,Brazil/PE-IAM1264/2020|EPI_ISL_572385|2020-05-10:1,Brazil/AL-FIOCRUZ-33108/2020|EPI_ISL_1181592|2020-04-22:0)187269:1,Brazil/SP-764/2020|EPI_ISL_735416|2020-06-26:5,Brazil/AL-28258/2020|EPI_ISL_792640|2020-05-06:0,Brazil/AL-FIOCRUZ-4298/2021|EPI_ISL_1181365|2021-01-18:0,Japan/IC-0027/2020|EPI_ISL_591371|2020-05:0,Japan/IC-0026/2020|EPI_ISL_591370|2020-05:0)187268:1,(Brazil/RJ-00464/2020|EPI_ISL_717859|2020-07-03:3,Brazil/RJ-00317/2020|EPI_ISL_623120|2020-04-22:1,Brazil/RJ-00318/2020|EPI_ISL_623121|2020-05-12:1,Brazil/RJ-00459/2020|EPI_ISL_717854|2020-07-01:4)187270:2,((Brazil/GO-HLAGYN-1308160/2021|EPI_ISL_2017244|2021-04-08:7,Brazil/RS-FIOCRUZ-25474/2020|EPI_ISL_1181434|2020-10-06:8,(Brazil/GO-HLAGYN-1013302_R1/2021|EPI_ISL_2188000|2020-08-14:0,Brazil/GO-FIOCRUZ-13604s2/2020|EPI_ISL_1181479|2020-08-09:2)187273:6)187272:2,(Italy/VEN-IZSVe-20RS2272-19_PD/2020|EPI_ISL_977171|2020-06-20:0,Italy/VEN-SI_136/2020|EPI_ISL_1181726|2020-06-20:0,Italy/VEN-IZSVe-20RS2272-20_PD/2020|EPI_ISL_977172|2020-06-20:0)187274:3)187271:2,Argentina/PAIS-G0007/2020|EPI_ISL_792531|2020-03-23:3,Brazil/RJ-00447/2020|EPI_ISL_717842|2020-04-16:3,Brazil/RJ-0273/2020|EPI_ISL_470639|2020-04-20:3,Brazil/RJ-1927/2020|EPI_ISL_456093|2020-04-12:1,Brazil/SP-HIAE-ID44/2020|EPI_ISL_861908|2020-11-23:7,Brazil/MG-L45-CD1172/2020|EPI_ISL_672679|2020-05-18:5,(Brazil/RJ-00363/2020|EPI_ISL_623166|2020-04-20:0,Brazil/RJ-00364/2020|EPI_ISL_623167|2020-05-04:0)187275:1,(Canada/ON-OICR-SLB2821/2020|EPI_ISL_538349|2020-04-02:0,Canada/ON-PHL-20-80228/2020|EPI_ISL_1170692|2020-03:0,Canada/ON-PHL-20-80383/2020|EPI_ISL_966026|2020-04:0,Canada/ON-OICR-SLB2820/2020|EPI_ISL_538348|2020-04-02:0)187276:1,England/CAMB-74D5B/2020|20-03-19:0,Argentina/PAIS-G0119/2020|EPI_ISL_1396076|2020-03-31:0,Brazil/RJ-UFRJ-58271/2020|EPI_ISL_492048|2020-06-01:0,Austria/CeMM0909/2020|EPI_ISL_583762|2020-04-02:0,Chile/RM-ISPCH-71/2020|EPI_ISL_445367|2020-03-21:0,Japan/PG-1249/2020|EPI_ISL_684859|2020:0,CHL/Santiago-PUC_MVL_0022/2020|MW365200.1|20-03-18:0,USA/WI-UW-198/2020|MT706326.1|20-03-24:0,USA/CA-QDX-1069/2020|MW065106.1|20-03-19:0)187267:1,Brazil/MG-CV32/2020|EPI_ISL_429688|2020-03-17:1)187266:1,(Brazil/BA-14/2020|EPI_ISL_978499|2020-08-03:1,Brazil/BA-15/2020|EPI_ISL_978500|2020-08-18:7)187277:5,((Brazil/MG-CV16/2020|EPI_ISL_429676|2020-03-16:0,(Brazil/MG-CV8/2020|EPI_ISL_429671|2020-03-13:2,Brazil/MG-CV26/2020|EPI_ISL_429684|2020-03-17:1)187280:2)187279:2,Brazil/MG-CV33/2020|EPI_ISL_429689|2020-03-17:1)187278:1,(Netherlands/Diemen_1363454/2020|LR878222.1|20-02-28:0,(Netherlands/NH-RIVM-10073/2020|EPI_ISL_547499|2020-02-27:0,Netherlands/Diemen_1363454/2020|EPI_ISL_413570|2020-02-28:0)187282:1)187281:1,(Brazil/RS-14MPCHCPA/2020|EPI_ISL_1163697|2020-04:1,Brazil/RS-11JCJHCPA/2020|EPI_ISL_1163695|2020-03:0,(Brazil/RS-15WLNHCPA/2020|EPI_ISL_1163698|2020-05:0,Brazil/RS-26AVGFHCPA/2020|EPI_ISL_1163707|2020-08:4,Brazil/RS-19RMNNHCPA/2020|EPI_ISL_1163701|2020-06:1,(Brazil/RS-33MGDHCPA/2020|EPI_ISL_1163712|2020-10:0,Brazil/RS-33MRSPHCPA/2021|EPI_ISL_1161414|2021-02:0)187285:3)187284:2,Brazil/RS-10JSRHCPA/2020|EPI_ISL_1163694|2020-03:2,Brazil/RS-13JCCHCPA/2020|EPI_ISL_1163696|2020-04:4,Brazil/RS-16AAIAHCPA/2020|EPI_ISL_1163699|2020-05:1,Brazil/RS-22MSFHCPA/2020|EPI_ISL_1163703|2020-07:1)187283:1,(Brazil/RS-0751CVL/2020|EPI_ISL_1469807|2020-05-22:0,Brazil/SP-405/2020|EPI_ISL_547577|2020-07-06:3)187286:2,((USA/IL-IDPH-WIL-S-000690/2020|EPI_ISL_1323214|2020-05-14:1,USA/WI-UW-375/2020|MT772526.1|20-05-20:0,USA/WI-UW-374/2020|MT772525.1|20-05-20:0)187288:1,USA/FL-BPHL-0618/2020|MT834716.1|20-04-03:1,((CHL/Santiago-PUC_MVL_0384/2020|MW365058.1|20-05-12:1,CHL/Santiago-PUC_MVL_0387/2020|MW365047.1|20-05-12:0,CHL/Santiago-PUC_MVL_0386/2020|MW365028.1|20-05-12:0)187290:1,(Chile/RM-164522/2020|EPI_ISL_746693|2020-08-30:3,(Chile/AR-172172/2020|EPI_ISL_746499|2020-09-08:4,Chile/BI-167040/2020|EPI_ISL_746508|2020-09-02:0)187292:2)187291:1,Brazil/SP-721/2020|EPI_ISL_693246|2020-06-30:6,CHL/Santiago-PUC_MVL_0450/2020|MW365015.1|20-05-13:0,Chile/RM-82478/2020|EPI_ISL_746792|2020-05-29:0)187289:1,Brazil/PB-16588/2020|EPI_ISL_792583|2020-04-21:2,Brazil/RJ-3021/2020|EPI_ISL_541369|2020-04-30:1,Brazil/PB-16544/2020|EPI_ISL_792571|2020-04-27:3,Brazil/RJ-2904/2020|EPI_ISL_541363|2020-04-28:1,((Brazil/RJ-2951/2020|EPI_ISL_541366|2020-04-29:3,Brazil/RJ-1627/2020|EPI_ISL_456083|2020-04-03:0,Brazil/RJ-INCA-C31/2020|EPI_ISL_513539|2020-04-16:0)187294:2,Brazil/RJ-00446/2020|EPI_ISL_717841|2020-07-28:5,Brazil/SP-819/2020|EPI_ISL_776754|2020-03-31:2)187293:1,Brazil/RJ-1966/2020|EPI_ISL_456097|2020-04-13:1,Brazil/RJ-1952/2020|EPI_ISL_456096|2020-04-13:1,Brazil/RJ-1600/2020|EPI_ISL_456082|2020-04-02:1,(Brazil/SP-L9-CD140/2020|EPI_ISL_476487|2020-03-24:0,Brazil/RJ-0282/2020|EPI_ISL_470648|2020-04-24:1)187295:1,Brazil/RJ-1464/2020|EPI_ISL_456080|2020-04-06:1,Brazil/RJ-0279/2020|EPI_ISL_470645|2020-04-22:1,Brazil/RJ-899/2020|EPI_ISL_456071|2020-03-30:2,Brazil/RJ-0271/2020|EPI_ISL_470637|2020-04-17:1,Brazil/RJ-0267/2020|EPI_ISL_470633|2020-04-15:1,Brazil/RJ-0259/2020|EPI_ISL_470626|2020-04-07:3,(USA/IL-IDPH-FUL-S-000675/2020|EPI_ISL_1323212|2020-05-14:1,USA/IL-IDPH-MER-S-000821/2020|EPI_ISL_1652414|2020-05-24:1,(USA/IL-IDPH-MCD-S-000868/2020|EPI_ISL_1652442|2020-05-28:0,USA/IL-IDPH-SCH-S-000881/2020|EPI_ISL_1652450|2020-05-29:0,USA/IL-IDPH-SCH-S-000827/2020|EPI_ISL_1652419|2020-05-26:0,USA/IL-IDPH-SCH-S-000826/2020|EPI_ISL_1652418|2020-05-26:0,USA/IL-IDPH-MCD-S-000801/2020|EPI_ISL_1652407|2020-05-22:0,USA/IL-IDPH-MCD-S-000763/2020|EPI_ISL_1652390|2020-05-20:0,USA/IL-IDPH-FUL-S-000748/2020|EPI_ISL_1652385|2020-05-19:0)187297:1,USA/IL-IDPH-S-000371/2020|EPI_ISL_962063|2020-04-28:0,USA/IL-IDPH-MCD-S-000879/2020|EPI_ISL_1652448|2020-05-29:0,USA/IL-IDPH-MCD-S-000739/2020|EPI_ISL_1652380|2020-05-18:0,USA/IL-IDPH-MCD-S-000935/2020|EPI_ISL_1225760|2020-06-03:0,USA/IL-IDPH-S-000370/2020|EPI_ISL_962062|2020-04-28:0,USA/IL-IDPH-S-000369/2020|EPI_ISL_962061|2020-04-28:0,USA/IL-IDPH-S-000315/2020|EPI_ISL_962053|2020-04-27:0)187296:1,Brazil/RJ-0252/2020|EPI_ISL_470620|2020-03-30:2,Brazil/MA-IEC166980/2020|EPI_ISL_848581|2020-05-13:2,Brazil/MA-IEC166966/2020|EPI_ISL_848580|2020-05-13:1,(Brazil/PA-IEC173154/2020|EPI_ISL_848569|2020-06-04:3,Brazil/RO-05/2020|EPI_ISL_514135|2020-05-05:0,(Brazil/AM-20841592RS/2020|EPI_ISL_1068121|2020-09-02:6,(Brazil/AM-20891894JM/2020|EPI_ISL_1068216|2020-05-19:0,(Brazil/AM-20892484AS/2020|EPI_ISL_1068229|2020-07-20:1,(Brazil/AM-20841891TC/2020|EPI_ISL_1068122|2020-09-17:1,Brazil/AM-20841585PM/2020|EPI_ISL_1068120|2020-09-02:2,Brazil/AM-20142205NS/2020|EPI_ISL_1068103|2020-10-15:3,Brazil/AM-20842719LR/2020|EPI_ISL_1068139|2020-11-24:4)187302:1)187301:3)187300:3)187299:1,((((Brazil/AM-IEC-177281/2020|EPI_ISL_925846|2020-11-11:1,(Brazil/AM-IEC1200-178767/2020|EPI_ISL_2298869|2020-12-25:2,Brazil/AM-20842976EV/2020|EPI_ISL_1068144|2020-12-09:2)187307:1)187306:4,Brazil/AM-20142002AL/2020|EPI_ISL_1068099|2020-09-29:4)187305:3,Brazil/AM-20892533JB/2020|EPI_ISL_1068234|2020-07-28:1,Brazil/AM-20890295AM/2020|EPI_ISL_1068189|2020-07-27:0,Brazil/AM-20892494MS/2020|EPI_ISL_1068230|2020-07-20:0)187304:2,Brazil/AM-20892477WL/2020|EPI_ISL_1068228|2020-07-27:1)187303:4,(Brazil/SP-HIAE-ID26/2020|EPI_ISL_861891|2020-07-31:1,Brazil/SP-HIAE-ID33/2020|EPI_ISL_861897|2020-07-31:0)187308:8,(Brazil/SC-FIOCRUZ-33637/2020|EPI_ISL_1181453|2020-09-05:3,Brazil/PA-IEC173031/2020|EPI_ISL_848591|2020-04-16:0)187309:1,(Brazil/AC-35SMFAS/2020|EPI_ISL_1251213|2020-08:1,Brazil/AC-34AAS/2020|EPI_ISL_1251225|2020-08:0)187310:2,Brazil/PA-IEC173146/2020|EPI_ISL_848568|2020-06-04:5,Brazil/PA-IEC173147/2020|EPI_ISL_848567|2020-06-07:2,Brazil/RS-1433CVL/2020|EPI_ISL_1469795|2020-06-06:1,(Brazil/SP-SJRP43952/2020|EPI_ISL_2008943|2020-11-09:18,Brazil/TO-1181/2020|EPI_ISL_943982|2020-10-14:4)187311:5,Brazil/GO-HLAGYN-1031607_R1/2021|EPI_ISL_2017281|2021-04-13:12,(Brazil/PA-IEC173153/2020|EPI_ISL_848570|2020-05-30:0,Brazil/PA-IEC173149/2020|EPI_ISL_848572|2020-05-28:0)187312:1)187298:1,(Canada/ON-PHL-20-80624/2020|EPI_ISL_1112511|2020-04:1,Canada/ON-PHL-20-00009/2020|EPI_ISL_548692|2020:1,Canada/ON-PHL-20-80577/2020|EPI_ISL_1112419|2020-04:1,Canada/ON-PHL-20-00312/2020|EPI_ISL_1183286|2020-05:1,Canada/ON-PHL-20-00673/2020|EPI_ISL_1230473|2020-06:1,Canada/ON-PHL-20-00013/2020|EPI_ISL_1478307|2020-04:1,(Canada/ON-PHL-20-80626/2020|EPI_ISL_1112516|2020-04:1,((Canada/ON-PHL-20-01341/2020|EPI_ISL_1112559|2020-06:1,(Canada/ON-UHTC_0312/2021|EPI_ISL_1248887|2020-07-10:1,(Canada/ON-UHTC_0314/2021|EPI_ISL_1248889|2020-07-18:1,Canada/ON-UHTC_0309/2021|EPI_ISL_1248885|2020-07-18:1,Canada/ON-UHTC_0305/2021|EPI_ISL_1248893|2020-07-13:2,Canada/ON-UHTC_0311/2021|EPI_ISL_1248891|2020-07-15:0,Canada/ON-UHTC_0310/2021|EPI_ISL_1248890|2020-07-15:0,Canada/ON-UHTC_0303/2021|EPI_ISL_1248880|2020-07-09:0)187318:1,Canada/ON-UHTC_0304/2021|EPI_ISL_1248884|2020-06-29:0,Canada/ON-UHTC_0214/2021|EPI_ISL_1248878|2020-06-28:0,Canada/ON-UHTC_0208/2021|EPI_ISL_1248874|2020-06-25:0)187317:1,Canada/ON-PHL-20-01181/2020|EPI_ISL_548803|2020-06:0,Canada/ON-UHTC_0215/2021|EPI_ISL_1248876|2020-06-26:0)187316:1,(Canada/ON-PHL-20-02144/2020|EPI_ISL_1270908|2020-07:1,(Canada/ON-PHL-20-01618/2020|EPI_ISL_1183435|2020-07:0,Canada/ON-PHL-20-01622/2020|EPI_ISL_1183440|2020-07:0,Canada/ON-PHL-20-01446/2020|EPI_ISL_1183396|2020-07:0)187320:2,Canada/ON-SC0139/2020|EPI_ISL_933647|2020-06-27:0,Canada/ON-PHL-20-01438/2020|EPI_ISL_1183394|2020-07:0)187319:2,Canada/ON-PHL-20-01093/2020|EPI_ISL_1183359|2020-05:0,Canada/ON-PHL-20-01094/2020|EPI_ISL_1183358|2020-05:0)187315:2,((Canada/ON-PHL-20-01483-v2/2020|EPI_ISL_1183308|2020-05:0,Canada/ON-PHL-20-01482/2020|EPI_ISL_1183311|2020-05:0)187322:1,Canada/ON-PHL-20-00285/2020|EPI_ISL_1182828|2020-05:0,Canada/ON-PHL-20-01505/2020|EPI_ISL_1112532|2020-05:0,Canada/ON-PHL-20-00281/2020|EPI_ISL_1183288|2020-05:0,Canada/ON-PHL-20-01487/2020|EPI_ISL_1183309|2020-05:0,Canada/ON-PHL-20-01488/2020|EPI_ISL_1183305|2020-05:0,Canada/ON-PHL-20-01484/2020|EPI_ISL_1183303|2020-05:0)187321:1,Canada/ON-PHL-20-01485/2020|EPI_ISL_1183310|2020-05:2,Canada/ON-PHL-20-01477/2020|EPI_ISL_1183304|2020-05:2,Canada/ON-PHL-20-01708/2020|EPI_ISL_1183217|2020-05:2,Canada/ON-PHL-20-01503/2020|EPI_ISL_1112533|2020-05:0,Canada/ON-PHL-20-00485/2020|EPI_ISL_1229992|2020-05:0,Canada/ON-PHL-20-01706/2020|EPI_ISL_1183218|2020-05:0,Canada/ON-PHL-20-80627/2020|EPI_ISL_1112515|2020-04:0)187314:2,Canada/ON-PHL-20-00006/2020|EPI_ISL_548689|2020:1,Canada/ON-PHL-20-80601/2020|EPI_ISL_1112420|2020-04:1,Canada/Qc-JEW-Q9231682/2020|EPI_ISL_1403125|2020-05-23:2,(Canada/ON-PHL-20-00167/2020|EPI_ISL_1182817|2020-05:0,Canada/ON-PHL-20-00016/2020|EPI_ISL_548698|2020:0)187323:1,Canada/ON-PHL-20-01511/2020|EPI_ISL_1112531|2020-05:0,Canada/ON-PHL-20-00638/2020|EPI_ISL_1230038|2020-05:0,Canada/ON-PHL-20-00581/2020|EPI_ISL_1230452|2020-05:0,Canada/ON-PHL-20-00251/2020|EPI_ISL_1182848|2020-05:0,Canada/ON-PHL-20-00254/2020|EPI_ISL_1182826|2020-05:0,Canada/ON-PHL-20-00295/2020|EPI_ISL_1182819|2020-05:0,Canada/ON-PHL-20-00258/2020|EPI_ISL_1183273|2020-05:0,Canada/ON-PHL-20-00253/2020|EPI_ISL_1183272|2020-05:0,Canada/ON-PHL-20-00252/2020|EPI_ISL_1183271|2020-05:0,Canada/ON-PHL-20-00272/2020|EPI_ISL_1183270|2020-05:0,Canada/ON-PHL-20-01095/2020|EPI_ISL_1183135|2020-05:0,Canada/ON-PHL-20-01468/2020|EPI_ISL_1183328|2020-05:0,Canada/ON-PHL-20-01478/2020|EPI_ISL_1183307|2020-05:0,Canada/ON-PHL-20-01476/2020|EPI_ISL_1183306|2020-05:0,Canada/ON-PHL-20-00151/2020|EPI_ISL_1182894|2020-05:0,Canada/ON-PHL-20-00302/2020|EPI_ISL_1183492|2020-05:0,Canada/ON-PHL-20-80700/2020|EPI_ISL_1112512|2020-04:0,Canada/ON-PHL-20-80623/2020|EPI_ISL_1112510|2020-04:0,Canada/ON-PHL-20-00063/2020|EPI_ISL_548739|2020:0,Canada/ON-UHTC_0122/2020|EPI_ISL_526267|2020-05-20:0,Canada/ON-PHL-20-00008/2020|EPI_ISL_548691|2020:0,Canada/ON-PHL-20-00007/2020|EPI_ISL_548690|2020:0,Canada/ON-PHL-20-80977/2020|EPI_ISL_966217|2020-04:0,Canada/ON-PHL-20-00005/2020|EPI_ISL_548688|2020:0,Canada/ON-PHL-20-01273/2020|EPI_ISL_548881|2020-06:0,Canada/ON-PHL-20-01264/2020|EPI_ISL_548878|2020-06:0,Canada/ON-PHL-20-01263/2020|EPI_ISL_548877|2020-06:0,Canada/ON-UHTC-0298/2020|EPI_ISL_569988|2020-05-22:0)187313:2,Brazil/RJ-2822/2020|EPI_ISL_467367|2020-04-27:1,Brazil/BA-103/2020|EPI_ISL_1068386|2020-04-26:1,Brazil/RJ-2683/2020|EPI_ISL_467357|2020-04-24:2,Brazil/RJ-2669/2020|EPI_ISL_467353|2020-04-24:1,Brazil/SP-L34-CD874/2020|EPI_ISL_722021|2020-04-23:1,Brazil/RJ-2422/2020|EPI_ISL_467352|2020-04-20:1,Brazil/RJ-0720R1/2020|EPI_ISL_636836|2020-03-24:1,Brazil/RJ-2208/2020|EPI_ISL_467350|2020-04-17:1,(Brazil/RJ-1574/2020|EPI_ISL_467345|2020-04-02:0,Brazil/RJ-2777/2020|EPI_ISL_467364|2020-04-25:1,Brazil/RJ-00472/2020|EPI_ISL_717867|2020-08-04:2,Brazil/BA-LACEN-117/2020|EPI_ISL_1583645|2020-08-01:3)187324:1,Brazil/DF-861/2020|EPI_ISL_427296|2020-03-23:1,Canada/ON-PHL-20-80496/2020|EPI_ISL_925685|2020-04:1,Brazil/MA-L17-CD363/2020|EPI_ISL_476309|2020-03-31:1,Brazil/SP-L17-CD357/2020|EPI_ISL_476303|2020-03-31:1,Canada/ON-S805/2020|EPI_ISL_591234|2020-04:1,Brazil/SP-824/2020|EPI_ISL_776759|2020-04-30:1,Brazil/SP-L32-CD830/2020|EPI_ISL_722043|2020-04-09:1,Brazil/SP-793/2020|EPI_ISL_735430|2020-07-01:3,((Brazil/MG-0220/2020|EPI_ISL_470586|2020-04-04:0,(USA/FL-BPHL-1694/2020|MW166159.1|20-08-20:0,USA/FL-BPHL-1682/2020|MW166147.1|20-08-11:0)187327:3)187326:2,Brazil/SP-488/2020|EPI_ISL_583493|2020-04-28:3,Brazil/SP-762/2020|EPI_ISL_735415|2020-06-25:6,Brazil/SP-789/2020|EPI_ISL_735427|2020-07-01:5)187325:1,Brazil/AC-IEC162591/2020|EPI_ISL_848627|2020-03-22:1,Brazil/PA-IEC173156/2020|EPI_ISL_848609|2020-07-13:2,(USA/CA-UCLA-77/2020|EPI_ISL_537598|2020-03-17:0,USA/VA_NIDDL_2783/2020|MT776411.1|20-03-30:1)187328:1,Brazil/SP-L20-CD436/2020|EPI_ISL_476362|2020-04-06:1,Brazil/SP-L20-CD416/2020|EPI_ISL_476351|2020-04-02:1,((Brazil/RS-13368/2020|EPI_ISL_831683|2020-07-01:1,Brazil/RS-3112CVL/2020|EPI_ISL_1469553|2020-06-21:1,Brazil/RS-6378CVL/2020|EPI_ISL_1469649|2020-07-10:2)187330:1,Brazil/RS-0523CVL/2020|EPI_ISL_1469844|2020-05-13:3,(Brazil/RS-24285/2020|EPI_ISL_831913|2020-08-24:0,Brazil/RS-23262CVL/2020|EPI_ISL_1469814|2020-10-11:1,(Brazil/RS-22353CVL/2020|EPI_ISL_1469646|2020-10-07:0,Brazil/RS-FUNED-902950/2020|EPI_ISL_1182608|2020-12-02:2)187332:1,Brazil/RS-28811CVL/2020|EPI_ISL_1469798|2020-11-07:3,Brazil/RS-22308CVL/2020|EPI_ISL_1469785|2020-10-06:1)187331:4,(Brazil/MS-1261/2020|EPI_ISL_1040835|2020-09-19:1,(Brazil/MS-1262/2020|EPI_ISL_1040836|2020-09-18:5,Brazil/MS-1269/2020|EPI_ISL_1040843|2020-08-27:3,Brazil/MS-1257/2020|EPI_ISL_1040829|2020-10-05:6,Brazil/MS-1280/2020|EPI_ISL_1121328|2020-07-22:0,(Paraguay/iics_8550/2021|EPI_ISL_2234899|2021-01-26:12,Paraguay/PY8/2020|EPI_ISL_1492644|2020-12-20:10)187335:4)187334:1,Brazil/MS-1259/2020|EPI_ISL_1040833|2020-09-20:7,Brazil/MS-1299/2020|EPI_ISL_1139055|2020-05-17:0,Brazil/MS-1295/2020|EPI_ISL_1139053|2020-06-27:1,Brazil/MS-1286/2020|EPI_ISL_1121330|2020-07-03:3,Brazil/MS-1289/2020|EPI_ISL_1196283|2020-05-30:1,Brazil/MS-2026R1/2021|EPI_ISL_1468434|2020-05-25:1)187333:1,(Brazil/MS-1258/2021|EPI_ISL_1040824|2021-01-17:3,Brazil/MS-1270/2020|EPI_ISL_1121327|2020-07-31:1)187336:2,Brazil/RS-0743CVL/2020|EPI_ISL_1469824|2020-05-21:1,Brazil/RS-20970CVL/2020|EPI_ISL_1469705|2020-09-29:4,(Brazil/RS-21849CVL/2020|EPI_ISL_1469726|2020-10-02:3,Brazil/RS-17027CVL/2020|EPI_ISL_1469575|2020-08-31:0)187337:3,Brazil/RS-3094CVL/2020|EPI_ISL_1469832|2020-06-20:1,Brazil/RS-8715CVL/2020|EPI_ISL_1469728|2020-07-21:6)187329:1,Brazil/BA-92/2020|EPI_ISL_1068375|2020-05-02:1,Brazil/BA-89/2020|EPI_ISL_1068372|2020-05-17:4,Brazil/BA-84/2020|EPI_ISL_1068367|2020-05-27:1,Brazil/BA-83/2020|EPI_ISL_1068366|2020-05-04:2,Brazil/MG-0221/2020|EPI_ISL_470587|2020-04-05:2,Brazil/SP-L26-CD550/2020|EPI_ISL_672728|2020-04-18:1,Bolivia/26939/2020|EPI_ISL_837560|2020-07-03:1,Brazil/RJ-MD63-1a/2020|EPI_ISL_528637|2020-03-16:2,Brazil/RS-L27-CD595/2020|EPI_ISL_672684|2020-04-07:1,Brazil/RJ-2078/2020|EPI_ISL_456106|2020-04-16:1,Brazil/RJ-2077/2020|EPI_ISL_456105|2020-04-16:2,Brazil/AP-IEC168614/2020|EPI_ISL_848577|2020-05-20:1,Brazil/SP-838/2020|EPI_ISL_861642|2020-04-26:2,Brazil/AP-IEC168924/2020|EPI_ISL_848575|2020-05-21:1,(Chile/AT-CMM-ATAC08/2020|EPI_ISL_626554|2020-07-26:2,Brazil/SE-6536/2020|EPI_ISL_541376|2020-03-19:0,Brazil/SE-6556/2020|EPI_ISL_541382|2020-04-27:3)187338:1,Brazil/PA-IEC173155/2020|EPI_ISL_848564|2020-07-03:1,Brazil/SP-164/2020|EPI_ISL_523961|2020-04-17:2,Brazil/SP-163/2020|EPI_ISL_523959|2020-08-15:1,(Brazil/RJ-INCA-C39/2020|EPI_ISL_513547|2020-04-17:0,Brazil/RJ-1690/2020|EPI_ISL_456084|2020-04-08:2)187339:1,(Brazil/PA-0227/2020|EPI_ISL_470601|2020-04-01:1,Brazil/SC-770/2020|EPI_ISL_541370|2020-03-12:0,Brazil/SC-L16-CD314/2020|EPI_ISL_476278|2020-03-24:1)187340:1,(Brazil/GO-FIOCRUZ-13905/2020|EPI_ISL_1181487|2020-07-31:1,Brazil/RJ-INCA-C34/2020|EPI_ISL_513542|2020-04-16:0,Brazil/RJ-INCA-C37/2020|EPI_ISL_513545|2020-04-16:0,Brazil/SP-L33-CD841/2020|EPI_ISL_721992|2020-04-15:0)187341:1,(Brazil/RJ-00448/2020|EPI_ISL_717843|2020-04-20:1,Brazil/RJ-INCA-C25/2020|EPI_ISL_513533|2020-04-16:0,Brazil/RJ-1783/2020|EPI_ISL_541347|2020-04-04:0)187342:1,Brazil/RJ-INCA-C194/2020|EPI_ISL_513525|2020-04-30:1,Brazil/MA-IEC165425/2020|EPI_ISL_524794|2020-04-25:1,(USA/PA-MGEL96/2020|EPI_ISL_454376|2020-03-31:1,Brazil/BA-31/2020|EPI_ISL_978516|2020-03-29:1)187343:1,Brazil/RJ-INCA-C15/2020|EPI_ISL_513518|2020-04-14:1,Brazil/MA-IEC164827/2020|EPI_ISL_524788|2020-04-24:2,Brazil/SP-L15-CD283/2020|EPI_ISL_476274|2020-03-30:1,Brazil/SP-L11-CD93/2020|EPI_ISL_476204|2020-03-25:3,Brazil/AM-20893481LS/2020|EPI_ISL_1068240|2020-05-12:1,Brazil/RJ-INCA-I57/2020|EPI_ISL_513583|2020-05-05:1,Brazil/RJ-INCA-I51/2020|EPI_ISL_513581|2020-05-05:1,Australia/QLD1184/2020|EPI_ISL_639775|2020-03-26:2,(Brazil/RJ-INCA-I30/2020|EPI_ISL_513574|2020-05-04:0,Brazil/RJ-1830/2020|EPI_ISL_541349|2020-04-04:1,Brazil/PB-29608/2020|EPI_ISL_792603|2020-11-27:13)187344:1,(Brazil/RJ-INCA-C94/2020|EPI_ISL_513571|2020-04-24:1,Brazil/RJ-0265/2020|EPI_ISL_470631|2020-04-14:1)187345:1,Brazil/SP-341/2020|EPI_ISL_547571|2020-06-01:2,Brazil/AP-IEC162966/2020|EPI_ISL_458142|2020-04-05:2,Brazil/RJ-INCA-C06/2020|EPI_ISL_513513|2020-04-08:2,Brazil/AC-IEC162535/2020|EPI_ISL_458139|2020-03-18:2,USA/TX-HMH098/2020|EPI_ISL_434803|2020-03-19:1,Brazil/RS-9881/2020|EPI_ISL_831678|2020-05-31:1,Brazil/RJ-00340/2020|EPI_ISL_623143|2020-05-11:1,Brazil/RJ-00338/2020|EPI_ISL_623141|2020-05-04:1,Brazil/RJ-00330/2020|EPI_ISL_623133|2020-04-30:2,Brazil/RJ-00326/2020|EPI_ISL_623129|2020-04-29:1,Brazil/RJ-00524/2020|EPI_ISL_717910|2020-05-31:1,Brazil/RJ-00507/2020|EPI_ISL_717900|2020-07-27:7,(Brazil/PB-16610/2020|EPI_ISL_792594|2020-05-19:2,Brazil/PB-16616/2020|EPI_ISL_792596|2020-07-01:7,(Brazil/RN-BA1200-240103234/2020|EPI_ISL_2241553|2020-11-12:11,Brazil/PB-29622/2020|EPI_ISL_792612|2020-09-14:3)187347:2)187346:1,(Brazil/PB-16597/2020|EPI_ISL_792588|2020-04-23:0,(Argentina/PAIS-A0313/2020|EPI_ISL_792383|2020-05-25:2,Argentina/PAIS-A0323/2020|EPI_ISL_792393|2020-05-07:1,Argentina/PAIS-A0237/2020|EPI_ISL_792318|2020-05-16:0)187349:2)187348:1,Brazil/RO-02/2020|EPI_ISL_514132|2020-05-11:1,(Brazil/RJ-00360/2020|EPI_ISL_623163|2020-05-04:1,(Brazil/RJ-00466/2020|EPI_ISL_717861|2020-07-08:1,Brazil/RJ-00468/2020|EPI_ISL_717863|2020-08-03:4)187351:3,Brazil/SP-354/2020|EPI_ISL_547574|2020-06-19:3)187350:1,Argentina/PAIS-G0013/2020|EPI_ISL_792537|2020-03-31:1,Brazil/RR-IEC-176346/2020|EPI_ISL_918513|2020-06-01:1,Brazil/RJ-00457/2020|EPI_ISL_717852|2020-06-01:2,Brazil/RJ-00438/2020|EPI_ISL_717833|2020-06-03:2,Brazil/PE-UFPE062/2020|EPI_ISL_1117417|2020-06-03:5,Brazil/SP-HIAE-ID29/2020|EPI_ISL_861893|2020-03-16:2,USA/NY-NYUMC509/2020|EPI_ISL_444626|2020-03-30:1,(Brazil/RS-6195/2020|EPI_ISL_729794|2020-05-11:3,Brazil/RS-6192/2020|EPI_ISL_729827|2020-05-12:4,Brazil/RS-7698CVL/2020|EPI_ISL_1469700|2020-07-16:7)187352:3,(Brazil/RS-2564/2020|EPI_ISL_729816|2020-04-03:2,Brazil/SP-957/2020|EPI_ISL_861651|2020-05-10:4)187353:1,Canada/ON-PHL-20-80329/2020|EPI_ISL_1170282|2020-03:1,Brazil/BA-FIOCRUZ-33280/2020|EPI_ISL_1181379|2020-10-27:7,Brazil/RJ-FIOCRUZ-6068/2020|EPI_ISL_1181359|2020-06-10:2,Brazil/PR-FIOCRUZ-33301/2020|EPI_ISL_1181618|2020-03-23:2,Brazil/RJ-FIOCRUZ-912/2020|EPI_ISL_1181608|2020-03-30:1,Brazil/RJ-FIOCRUZ-10519/2020|EPI_ISL_1181497|2020-07-25:1,Brazil/CE-FIOCRUZ-17978/2020|EPI_ISL_1181593|2020-04-28:1,(Brazil/RJ-FIOCRUZ-11538/2020|EPI_ISL_1181587|2020-04-28:2,Brazil/AM-20893844ED/2020|EPI_ISL_1068241|2020-05-21:2)187354:1,Brazil/ES-FIOCRUZ-6762/2020|EPI_ISL_1181583|2020-05-04:2,Brazil/RJ-FIOCRUZ-5430/2020|EPI_ISL_1181562|2020-06-03:3,(Brazil/GO-FIOCRUZ-13743/2020|EPI_ISL_1181548|2020-06-05:1,Brazil/GO-FIOCRUZ-13741/2020|EPI_ISL_1181546|2020-06-05:1,Brazil/GO-FIOCRUZ-13744/2020|EPI_ISL_1181549|2020-06-05:0,Brazil/GO-FIOCRUZ-13745/2020|EPI_ISL_1181550|2020-06-05:0)187355:1,Brazil/GO-FIOCRUZ-13913/2020|EPI_ISL_1181535|2020-06-10:3,(Brazil/CE-FIOCRUZ-17866/2020|EPI_ISL_1181522|2020-05-16:1,Brazil/CE-FIOCRUZ-17980/2020|EPI_ISL_1181596|2020-04-28:0,(Brazil/CE-IEC1200-177128/2021|EPI_ISL_2298735|2021-01-13:6,Brazil/CE-IEC1200-177131/2021|EPI_ISL_2298741|2021-01-08:3)187357:11)187356:1,Brazil/GO-FIOCRUZ-13915/2020|EPI_ISL_1181532|2020-06-11:2,Canada/ON-PHL-20-00970/2020|EPI_ISL_1230589|2020-04:1,(Brazil/RS-6733CVL/2020|EPI_ISL_1469622|2020-07-12:1,Brazil/ES-FIOCRUZ-6852/2020|EPI_ISL_1181585|2020-05-03:3)187358:1,Canada/QC-LSPQ-L00243347/2020|EPI_ISL_536360|2020-03-30:1,(Brazil/GO-FIOCRUZ-13916/2020|EPI_ISL_1181516|2020-06-29:3,Brazil/MA-IEC163069/2020|EPI_ISL_458149|2020-04-06:3,Brazil/MA-IEC162181/2020|EPI_ISL_848626|2020-03-24:0)187359:1,((Brazil/RJ-FIOCRUZ-11587/2020|EPI_ISL_1181482|2020-08-05:2,Brazil/RJ-FIOCRUZ-11284/2020|EPI_ISL_1181489|2020-07-30:5)187361:1,(Brazil/RJ-FIOCRUZ-14025/2020|EPI_ISL_1181456|2020-09-02:0,Brazil/RJ-FIOCRUZ-13870/2020|EPI_ISL_1181460|2020-08-31:0)187362:2)187360:2,((Brazil/AC-IEC169749/2020|EPI_ISL_848613|2020-06-04:1,Brazil/AC-IEC168034/2020|EPI_ISL_848573|2020-05-22:0)187364:1,((Brazil/AC-07MLGA/2020|EPI_ISL_1251214|2020-08:1,Brazil/AC-33JRNP/2020|EPI_ISL_1251222|2020-08:0)187366:5,(Brazil/AC-43TFR/2020|EPI_ISL_1251223|2020-08:0,Brazil/AC-18KSC/2020|EPI_ISL_1251224|2020-08:0)187367:4)187365:2,Brazil/AC-IEC168036/2020|EPI_ISL_848574|2020-05-21:5,Brazil/AC-IEC169737/2020|EPI_ISL_848612|2020-06-10:3)187363:1,(Spain/MD-IBV-99013209/2020|EPI_ISL_831093|2020-08-04:1,Canada/ON-PHL-2653/2020|EPI_ISL_418371|2020-03:0,Brazil/RR-IEC176337/2020|EPI_ISL_848616|2020-04-28:12,USA/NY-Wadsworth-281613-01/2020|EPI_ISL_754411|2020-11-30:6)187368:1,Argentina/PAIS-G0009/2020|EPI_ISL_792533|2020-04-01:2,(Brazil/RJ-00529/2020|EPI_ISL_717915|2020-07-29:5,(Brazil/RJ-00578/2020|EPI_ISL_717962|2020-07-28:9,Brazil/PR-FIOCRUZ-10852/2020|EPI_ISL_1181623|2020:5)187370:1)187369:2,(Brazil/RJ-FIOCRUZ-10685/2020|EPI_ISL_1181496|2020-07-27:3,Brazil/RJ-00473/2020|EPI_ISL_717868|2020-08-05:1)187371:2,(USA/AZ-TG670195/2020|EPI_ISL_696387|2020-05-01:0,(USA/AZ-TG668367/2020|EPI_ISL_696285|2020-05-13:0,((USA/AZ-ASPHL-2655/2020|EPI_ISL_1271980|2020-10-09:5,USA/VA-DCLS-1558/2020|MW208011.1|20-08:0,USA/AZ-TG516840/2020|EPI_ISL_914570|2020-07-19:0,USA/VA-DCLS-1567/2020|MW208019.1|20-08:0,USA/VA-DCLS-1559/2020|MW208012.1|20-08:0)187375:3,USA/AZ-TG569537/2020|EPI_ISL_695611|2020-07-13:4,(((USA/AZ-ASPHL-2731/2020|EPI_ISL_1184566|2020-10-26:1,USA/AZ-ASPHL-2740/2020|EPI_ISL_1239107|2020-10-24:1,USA/AZ-ASPHL-2728/2020|EPI_ISL_1184567|2020-10-26:0,USA/AZ-ASPHL-2741/2020|EPI_ISL_1239108|2020-10-24:0)187378:2,USA/AZ-ASPHL-2684/2020|EPI_ISL_1205374|2020-10-17:1,(USA/AZ-ASPHL-2800/2020|EPI_ISL_1334586|2020-11-06:0,(USA/AZ-ASPHL-2797/2020|EPI_ISL_1334584|2020-11-06:1,USA/AZ-ASPHL-2802/2020|EPI_ISL_1334588|2020-11-06:0)187380:1)187379:1,(USA/AZ-ASPHL-2892/2020|EPI_ISL_1132664|2020-11-20:1,USA/AZ-ASPHL-2675/2020|EPI_ISL_1272298|2020-10-16:1,USA/AZ-ASPHL-2737/2020|EPI_ISL_1239105|2020-10-24:1,USA/AZ-ASPHL-2723/2020|EPI_ISL_1184563|2020-10-23:0,USA/AZ-ASPHL-2736/2020|EPI_ISL_1239104|2020-10-24:0,USA/AZ-ASPHL-2693/2020|EPI_ISL_1205369|2020-10-17:0)187381:1,(USA/AZ-ASPHL-2676/2020|EPI_ISL_1272299|2020-10-16:1,USA/AZ-ASPHL-2677/2020|EPI_ISL_1205380|2020-10-16:0,USA/AZ-ASPHL-2674/2020|EPI_ISL_1272297|2020-10-16:0,USA/AZ-ASPHL-2670/2020|EPI_ISL_1272294|2020-10-16:0)187382:1,USA/AZ-ASPHL-2739/2020|EPI_ISL_1239106|2020-10-24:1,(USA/AZ-ASPHL-2818/2020|EPI_ISL_1196412|2020-11-10:1,(USA/AZ-ASPHL-2814/2020|EPI_ISL_1196410|2020-11-10:1,USA/AZ-ASPHL-2847/2020|EPI_ISL_1196408|2020-11-13:2)187384:1)187383:2,(USA/AZ-ASPHL-2679/2020|EPI_ISL_1205378|2020-10-16:0,USA/AZ-ASPHL-2727/2020|EPI_ISL_1184569|2020-10-26:0)187385:1,(USA/AZ-ASPHL-2673/2020|EPI_ISL_1272296|2020-10-16:0,USA/AZ-ASPHL-2692/2020|EPI_ISL_1205368|2020-10-17:0)187386:1,USA/AZ-ASPHL-2725/2020|EPI_ISL_1184565|2020-10-23:0,USA/AZ-ASPHL-2654/2020|EPI_ISL_1271979|2020-10-09:0,USA/AZ-ASPHL-2653/2020|EPI_ISL_1271978|2020-10-09:0,USA/AZ-ASPHL-2652/2020|EPI_ISL_1271977|2020-10-09:0,USA/AZ-ASPHL-2672/2020|EPI_ISL_1272295|2020-10-16:0,USA/AZ-ASPHL-2669/2020|EPI_ISL_1272293|2020-10-16:0,USA/AZ-ASPHL-2691/2020|EPI_ISL_1205367|2020-10-17:0,USA/AZ-ASPHL-2689/2020|EPI_ISL_1205366|2020-10-17:0,USA/AZ-ASPHL-2688/2020|EPI_ISL_1205365|2020-10-17:0,USA/AZ-ASPHL-2678/2020|EPI_ISL_1205377|2020-10-16:0,USA/AZ-ASPHL-2685/2020|EPI_ISL_1205373|2020-10-17:0,USA/AZ-ASPHL-2686/2020|EPI_ISL_1205372|2020-10-17:0,USA/AZ-ASPHL-2695/2020|EPI_ISL_1205371|2020-10-17:0,USA/AZ-ASPHL-2694/2020|EPI_ISL_1205370|2020-10-17:0)187377:7,(USA/AZ-ASPHL-2507/2020|EPI_ISL_1306095|2020-08-20:1,USA/AZ-ASPHL-2506/2020|EPI_ISL_1306094|2020-08-20:1)187387:3)187376:2,USA/AZ-TG396346/2020|EPI_ISL_694805|2020-06-09:0,USA/AZ-TG390939/2020|EPI_ISL_914395|2020-06-18:0,USA/AZ-TG491691/2020|EPI_ISL_695215|2020-06-25:0,USA/AZ-TG408201/2020|EPI_ISL_694939|2020-06-16:0,USA/AZ-TG519164/2020|EPI_ISL_695362|2020-06-29:0)187374:1)187373:2)187372:1,Brazil/MS-1275/2020|EPI_ISL_1040845|2020-08-18:6,(Brazil/RJ-00441/2020|EPI_ISL_717836|2020-06-03:1,Brazil/RJ-00526/2020|EPI_ISL_717912|2020-06-02:0)187388:1,(Brazil/RJ-00456/2020|EPI_ISL_717851|2020-06-01:3,Brazil/RJ-INCA-C12/2020|EPI_ISL_513515|2020-04-14:1)187389:1,(Brazil/RJ-FIOCRUZ-5429/2020|EPI_ISL_1181561|2020-06-03:2,(Brazil/RJ-872/2020|EPI_ISL_427304|2020-03-26:0,Brazil/RJ-1902/2020|EPI_ISL_456090|2020-04-09:1)187391:2,Brazil/MA-FIOCRUZ-11499/2021|EPI_ISL_1465246|2021-01-21:10)187390:1,(((Canada/ON-PHL-20-00190/2020|EPI_ISL_1182843|2020-05:2,Canada/ON-PHL-20-01678/2020|EPI_ISL_1183489|2020-05:0)187394:2,Canada/ON-PHL-20-00185/2020|EPI_ISL_1183229|2020-05:2,Canada/ON-PHL-20-00878/2020|EPI_ISL_1230587|2020-04:1,Canada/ON-PHL-20-80801/2020|EPI_ISL_925678|2020-04:0,Canada/ON-PHL-20-80800/2020|EPI_ISL_925679|2020-04:0)187393:4,Brazil/PR-FIOCRUZ-11633/2020|EPI_ISL_1181605|2020-04-08:0)187392:1,(Brazil/RJ-FIOCRUZ-9094-1P/2020|EPI_ISL_1533980|2020-07-20:4,(Brazil/RJ-FIOCRUZ-11190/2020|EPI_ISL_1181493|2020-07-29:0,Brazil/RJ-FIOCRUZ-10936/2020|EPI_ISL_1181494|2020-07-28:0)187396:3)187395:1,((Brazil/RJ-00365/2020|EPI_ISL_623168|2020-04-08:1,Brazil/RJ-FIOCRUZ-11537/2020|EPI_ISL_1181589|2020-04-27:1,Brazil/RJ-00527/2020|EPI_ISL_717913|2020-07-29:5)187398:2,(Brazil/RJ-FIOCRUZ-17244/2020|EPI_ISL_1181439|2020-09-29:4,Brazil/GO-HLAGYN-1395262/2021|EPI_ISL_2187705|2021-01-11:9,Brazil/RJ-00515/2020|EPI_ISL_717904|2020-07-28:3)187399:2)187397:1,(((England/QEUH-A0AB0B/2020|OA997247.1|2020-10-01:1,England/QEUH-9B72EB/2020|OA995132.1|2020-09-07:1,England/QEUH-A1F1A7/2020|OA991948.1|2020-09-29:0,England/QEUH-9CA1E8/2020|OA983264.1|2020-09-10:0,England/QEUH-9C9C24/2020|OA982939.1|2020-09-10:0,England/20422147004/2020|EPI_ISL_584058|2020-09:0,England/WSFT-25C4CBE/2020|20-10-13:0,England/MILK-9A7F6F/2020|20-09-02:0)187402:2,England/MILK-A6B1AC/2020|OB984694.1|2020-10-09:4)187401:5,(France/PAC-IHU-1632/2020|EPI_ISL_569241|2020-09-12:5,(Switzerland/240083/2020|LR880644.1|20-08-12:0,(Switzerland/VS-ETHZ-270176/2020|EPI_ISL_541509|2020-08-29:0,Switzerland/270176/2020|LR882117.1|20-08-29:0)187405:2)187404:1)187403:6)187400:1,(Brazil/SP-177/2020|EPI_ISL_523973|2020-04-03:1,((Brazil/MG-0286/2020|EPI_ISL_470591|2020-04-17:0,Brazil/MG-0289/2020|EPI_ISL_470594|2020-04-08:2,Brazil/MG-0222/2020|EPI_ISL_470588|2020-04-06:2)187408:1,Brazil/SE-6579/2020|EPI_ISL_541388|2020-04-20:2,Brazil/AP-IEC162741/2020|EPI_ISL_458138|2020-04-03:0,Japan/IC-0025/2020|EPI_ISL_591369|2020-04:1)187407:1,(Brazil/PA-IEC173152/2020|EPI_ISL_848614|2020-06-01:4,(Brazil/SP-L34-CD881/2020|EPI_ISL_722129|2020-04-23:2,Brazil/SP-HIAE-ID46/2020|EPI_ISL_861910|2020-08-21:0)187410:1)187409:1)187406:1,((((((((Argentina/INEI097387/2020|EPI_ISL_856771|2020-11-28:3,(Argentina/INEI096962/2020|EPI_ISL_2104770|2020-11-17:2,Argentina/PAIS-A0387/2020|EPI_ISL_1396191|2020-11-03:1)187419:2)187418:1,(Argentina/PAIS-A0410/2020|EPI_ISL_1396214|2020-12-18:6,Argentina/INEI096369/2020|EPI_ISL_856797|2020-11-02:4)187420:3,((Argentina/INEI082916/2020|EPI_ISL_849375|2020-10-08:0,(Argentina/INEI097125/2020|EPI_ISL_2104777|2020-11-18:0,Argentina/INEI097148/2020|EPI_ISL_856762|2020-11-20:0)187423:2)187422:1,(Argentina/INEI096753/2020|EPI_ISL_2104762|2020-11-12:0,Argentina/INEI096754/2020|EPI_ISL_2104763|2020-11-12:0)187424:1)187421:7)187417:1,(Argentina/INEI097370/2020|EPI_ISL_856767|2020-11-25:10,Argentina/INEI095845/2020|EPI_ISL_849364|2020-10-22:7)187425:1,Argentina/PAIS-A0306/2020|EPI_ISL_792377|2020-05-25:0,Argentina/INEI082860/2020|EPI_ISL_849373|2020-10-08:3,Argentina/PAIS-A0411/2020|EPI_ISL_1396215|2020-12-18:3,(Argentina/PAIS-B0081/2020|EPI_ISL_1396320|2020-08-25:3,Argentina/INEI095579/2020|EPI_ISL_849361|2020-10-16:2,Argentina/PAIS-H0060/2020|EPI_ISL_1396479|2020-08-31:4,Argentina/INEI104302/2021|EPI_ISL_2136154|2021-04-16:9,(Argentina/INEI104711/2021|EPI_ISL_2158801|2021-04-23:6,(Argentina/INEI104495/2021|EPI_ISL_2158698|2021-04-20:0,Argentina/INEI103769/2021|EPI_ISL_2135998|2021-04-07:0)187428:4)187427:11)187426:1,Argentina/PAIS-A0390/2020|EPI_ISL_1396194|2020-11-06:7,(Argentina/PAIS-A0378/2020|EPI_ISL_1396182|2020-08-28:2,(Argentina/INEI095357/2020|EPI_ISL_849355|2020-10-19:5,(Argentina/INEI096269/2020|EPI_ISL_856792|2020-10-28:1,(Argentina/INEI098447/2020|EPI_ISL_856780|2020-12-09:0,Argentina/INEI098454/2020|EPI_ISL_856782|2020-12-09:1)187432:4,(Argentina/INEI097191/2020|EPI_ISL_856764|2020-11-25:3,(Argentina/PAIS-A0407/2020|EPI_ISL_1396211|2020-12-18:0,Argentina/PAIS-A0413/2020|EPI_ISL_1396217|2020-12-23:1)187434:2)187433:2,Argentina/PAIS-A0388/2020|EPI_ISL_1396192|2020-11-03:0)187431:1)187430:2)187429:1,(Argentina/INEI098603/2020|EPI_ISL_856788|2020-12-16:6,Argentina/INEI098414/2020|EPI_ISL_856776|2020-12-09:3,Argentina/INEI092580/2020|EPI_ISL_849378|2020-10-09:3,(USA/FL-CDC-21869258/2021|MW669347.1|21-02-08:2,((USA/UT-UPHL-2105094811/2021|EPI_ISL_2292299|2021-01-16:1,USA/UT-UPHL-2101565341/2021|EPI_ISL_937366|2021-01-12:0,USA/UT-UPHL-2101565341/2021|MW577771.1|21-01-12:0,USA/UT-UPHL-2105519568/2021|EPI_ISL_2291152|2021-01-14:0)187438:1,(Argentina/INEI104060/2021|EPI_ISL_2136042|2021-04-20:2,Argentina/INEI104049/2021|EPI_ISL_2136032|2021-04-05:5,(Argentina/INEI104059/2021|EPI_ISL_2136041|2021-04-08:2,(Argentina/INEI102927/2021|EPI_ISL_2135318|2021-03-19:1,Argentina/INEI104052/2021|EPI_ISL_2136035|2021-04-20:2)187441:1,(Argentina/INEI104419/2021|EPI_ISL_2140118|2021-04-29:2,Argentina/INEI103397/2021|EPI_ISL_2135686|2021-03-26:0)187442:2,(Argentina/INEI104420/2021|EPI_ISL_2140119|2021-04-13:0,Argentina/INEI104426/2021|EPI_ISL_2140123|2021-04-20:2)187443:2,Argentina/INEI104367/2021|EPI_ISL_2140088|2021-04-13:2,Argentina/INEI102925/2021|EPI_ISL_2135317|2021-03-17:0,Argentina/INEI102922/2021|EPI_ISL_2135315|2021-03-16:0)187440:1,Argentina/INEI103439/2021|EPI_ISL_2135711|2021-03-31:2,Argentina/INEI102916/2021|EPI_ISL_2135310|2021-03-11:1,Argentina/INEI102929/2021|EPI_ISL_2135319|2021-03-19:2,Argentina/INEI102933/2021|EPI_ISL_2135321|2021-03-19:1,Argentina/INEI102921/2021|EPI_ISL_2135314|2021-03-16:0,Argentina/INEI104703/2021|EPI_ISL_2158795|2021-04-13:2)187439:1,(USA/FL-BPHL-1196/2021|MW725923.1|21-02-24:0,USA/FL-CDC-QDX22979818/2021|MW825414.1|21-03-16:0,USA/FL-BPHL-1187/2021|MW725914.1|21-02-24:0)187444:3)187437:1,Argentina/PAIS-A0415/2020|EPI_ISL_1396219|2020-12-30:3,Argentina/PAIS-A0412/2020|EPI_ISL_1396216|2020-12-18:1,Argentina/PAIS-A0451/2021|EPI_ISL_1395781|2021-02-10:3,Switzerland/VD-33750955/2021|EPI_ISL_1533422|2021-04-02:4,Germany/un-RKI-I-078296/2021|EPI_ISL_1643573|2021-04-13:3,(USA/TX-HMH-MCoV-24393/2021|EPI_ISL_1078947|2021-01-16:1,Netherlands/UT-AUMC-000401/2021|EPI_ISL_1678683|2021-02-06:4,((Argentina/INEI102911/2021|EPI_ISL_2135307|2021-03-15:2,Argentina/INEI102912/2021|EPI_ISL_2135308|2021-03-15:4)187447:5,(Argentina/INEI104701/2021|EPI_ISL_2158793|2021-04-01:1,Argentina/INEI104334/2021|EPI_ISL_2136173|2021-04-06:2)187448:2)187446:1,(Argentina/INEI103050/2021|EPI_ISL_2135329|2021-03-21:5,Argentina/INEI104513/2021|EPI_ISL_2158714|2021-04-21:5,Argentina/PAIS-G0219/2021|EPI_ISL_2007572|2021-02-10:1,(Argentina/INEI104460/2021|EPI_ISL_2140139|2021-04-25:0,Argentina/INEI104250/2021|EPI_ISL_2140062|2021-04-13:0)187450:2)187449:1,(Argentina/INEI104822/2021|EPI_ISL_2158850|2021-05-10:2,Argentina/INEI104529/2021|EPI_ISL_2158727|2021-04-22:0,Argentina/INEI104787/2021|EPI_ISL_2158835|2021-04-26:3)187451:2,Argentina/INEI104531/2021|EPI_ISL_2158729|2021-04-22:6,USA/NY-NYCPHL-002349/2021|EPI_ISL_857171|2021-01-11:2)187445:3,Argentina/PAIS-A0511/2021|EPI_ISL_2007473|2021-02-28:4,Argentina/INEI100869/2021|EPI_ISL_2104824|2021-01-29:0,(Argentina/INEI103998/2021|EPI_ISL_2136025|2021-04-12:7,(Argentina/INEI104755/2021|EPI_ISL_2158821|2021-04-28:3,(Spain/VC-IBV-98024687/2021|EPI_ISL_1967865|2021-03-23:0,Spain/VC-IBV-98024686/2021|EPI_ISL_1967864|2021-03-23:0,Spain/VC-IBV-98024688/2021|EPI_ISL_1967866|2021-03-23:0)187454:2)187453:3)187452:1,(Argentina/INEI104054/2021|EPI_ISL_2136037|2021-04-06:1,Argentina/INEI104046/2021|EPI_ISL_2136031|2021-04-01:1,Argentina/INEI104428/2021|EPI_ISL_2140125|2021-04-20:1,Argentina/INEI104430/2021|EPI_ISL_2140127|2021-04-19:2)187455:1,(Argentina/INEI104045/2021|EPI_ISL_2136030|2021-04-05:1,Argentina/INEI104050/2021|EPI_ISL_2136033|2021-04-05:1)187456:2,Argentina/INEI102457/2021|EPI_ISL_2135266|2021-03-14:8,(Argentina/INEI104328/2021|EPI_ISL_2136167|2021-04-27:2,Argentina/INEI104335/2021|EPI_ISL_2136174|2021-04-06:1,Argentina/INEI104345/2021|EPI_ISL_2136183|2021-04-27:2)187457:3,Argentina/INEI100962/2021|EPI_ISL_2135135|2021-01-22:4,Argentina/INEI102295/2021|EPI_ISL_2135151|2021-03-04:1,Argentina/INEI104720/2021|EPI_ISL_2158810|2021-04-21:7,Argentina/INEI104646/2021|EPI_ISL_2158771|2021-04-20:6,(Argentina/PAIS-G0233/2021|EPI_ISL_2007582|2021-04-06:0,Argentina/PAIS-G0212/2021|EPI_ISL_2007567|2021-02-17:0)187458:4,(Spain/VC-IBV-99028663/2021|EPI_ISL_2271559|2021-04-23:0,Spain/MD-HGUGM-519448/2021|EPI_ISL_1914333|2021-04-17:0)187459:3)187436:5)187435:3,(Argentina/INEI095421/2020|EPI_ISL_849357|2020-10-16:3,(Argentina/INEI100871/2021|EPI_ISL_2104826|2021-01-29:0,Argentina/INEI100870/2021|EPI_ISL_2104825|2021-01-29:1)187461:8)187460:2,(Argentina/INEI104298/2021|EPI_ISL_2136150|2021-04-14:8,Argentina/INEI095287/2020|EPI_ISL_849354|2020-10-15:7)187462:2,(((Germany/un-RKI-I-066338/2021|EPI_ISL_1571379|2021-03-23:8,Argentina/PAIS-A0414/2020|EPI_ISL_1396218|2020-12-29:0)187465:3,Argentina/INEI097697/2020|EPI_ISL_856773|2020-12-02:4)187464:3,((Argentina/INEI103359/2021|EPI_ISL_2135341|2021-04-04:3,(Argentina/INEI103796/2021|EPI_ISL_2136004|2021-04-14:0,Argentina/INEI103807/2021|EPI_ISL_2136005|2021-04-14:0)187468:6)187467:3,(Argentina/PAIS-E0029/2020|EPI_ISL_792519|2020-06-27:1,Argentina/PAIS-E0072/2020|EPI_ISL_1395886|2020-12-14:3,Argentina/PAIS-E0020/2020|EPI_ISL_1395871|2020-07-04:1,Argentina/PAIS-E0165/2021|EPI_ISL_1395830|2021-01-05:5,Argentina/INEI104113/2021|EPI_ISL_2136058|2021-04-14:14,(Argentina/INEI104456/2021|EPI_ISL_2140137|2021-04-22:7,Argentina/INEI103829/2021|EPI_ISL_2136017|2021-04-11:7)187470:3,((Argentina/PAIS-H0003/2020|EPI_ISL_1396432|2020-08-21:1,Argentina/PAIS-E0179/2020|EPI_ISL_1395915|2020-09-26:1,Argentina/PAIS-E0076/2020|EPI_ISL_1395890|2020-12-17:5,(((Argentina/PAIS-H0062/2020|EPI_ISL_1396421|2020-10-14:3,Argentina/PAIS-H0078/2020|EPI_ISL_1396422|2020-10-19:1)187475:1,Argentina/PAIS-H0086/2020|EPI_ISL_1396418|2020-10-16:5,Argentina/PAIS-H0109/2020|EPI_ISL_1396420|2020-10-15:1)187474:2,Argentina/PAIS-H0051/2020|EPI_ISL_1396416|2020-10-14:2,((Argentina/PAIS-H0103/2020|EPI_ISL_1396513|2020-09-25:2,Argentina/PAIS-H0065/2020|EPI_ISL_1396482|2020-10-14:1)187477:1,(Argentina/PAIS-H0046/2020|EPI_ISL_1396470|2020-10-19:1,Argentina/PAIS-H0079/2020|EPI_ISL_1396492|2020-09-30:3)187478:1)187476:1,Argentina/PAIS-H0070/2020|EPI_ISL_1396485|2020-10-14:2,Argentina/PAIS-H0058/2020|EPI_ISL_1396477|2020-09-30:2,Argentina/PAIS-H0037/2020|EPI_ISL_1396461|2020-10-20:2,Argentina/PAIS-H0034/2020|EPI_ISL_1396458|2020-10-19:5,Argentina/PAIS-H0033/2020|EPI_ISL_1396457|2020-09-30:1,Argentina/PAIS-H0050/2020|EPI_ISL_1396419|2020-09-25:0,Argentina/PAIS-H0075/2020|EPI_ISL_1396489|2020-09-29:0,Argentina/PAIS-H0096/2020|EPI_ISL_1396506|2020-09-30:0,Argentina/PAIS-H0045/2020|EPI_ISL_1396469|2020-08-21:0,Argentina/PAIS-H0038/2020|EPI_ISL_1396462|2020-08-20:0)187473:2,(Argentina/INEI104141/2021|EPI_ISL_2136108|2021-04-15:8,(Argentina/INEI103429/2021|EPI_ISL_2135704|2021-04-05:5,Argentina/INEI103415/2021|EPI_ISL_2135696|2021-03-30:17)187480:2)187479:1,Argentina/INEI102177/2021|EPI_ISL_2135145|2021-03-02:11,((Argentina/INEI104354/2021|EPI_ISL_2140076|2021-04-14:2,Argentina/PAIS-G0197/2021|EPI_ISL_2007560|2021-03-22:0)187482:12,Italy/EMR-064126-002-01/2021|EPI_ISL_1181933|2021-02-18:7,(Argentina/PAIS-A0392/2020|EPI_ISL_1396196|2020-11-17:5,Argentina/INEI095695/2020|EPI_ISL_849363|2020-10-16:0,Argentina/INEI096772/2020|EPI_ISL_2104766|2020-11-17:2)187483:2,(Argentina/INEI104170/2021|EPI_ISL_2136118|2021-03-21:2,((Argentina/INEI102466/2021|EPI_ISL_2135277|2021-03-10:0,Argentina/INEI102465/2021|EPI_ISL_2135276|2021-03-19:0)187486:1,Argentina/INEI102464/2021|EPI_ISL_2135274|2021-03-09:0,Argentina/INEI102463/2021|EPI_ISL_2135273|2021-03-09:0)187485:4)187484:5)187481:1,Argentina/PAIS-H0021/2020|EPI_ISL_1396447|2020-08-10:0,Argentina/PAIS-H0018/2020|EPI_ISL_1396444|2020-08-24:0)187472:1,(((Argentina/PAIS-E0091/2020|EPI_ISL_1395905|2020-12-22:2,Argentina/PAIS-A0419/2020|EPI_ISL_1396223|2020-12-31:3,Argentina/INEI103835/2021|EPI_ISL_2136018|2021-04-08:8)187489:2,(Argentina/PAIS-E0090/2020|EPI_ISL_1395904|2020-12-21:3,Argentina/PAIS-E0078/2020|EPI_ISL_1395892|2020-12-18:6)187490:1,(Argentina/PAIS-E0087/2020|EPI_ISL_1395901|2020-12-21:6,Argentina/PAIS-E0082/2020|EPI_ISL_1395896|2020-12-11:7)187491:1,Argentina/INEI104056/2021|EPI_ISL_2136039|2021-04-06:10,Argentina/INEI103435/2021|EPI_ISL_2135707|2021-03-25:3)187488:2,Argentina/PAIS-E0039/2020|EPI_ISL_1395874|2020-08-11:0,(Argentina/PAIS-E0049/2020|EPI_ISL_1395858|2020-08-13:2,Argentina/PAIS-E0034/2020|EPI_ISL_1395872|2020-08-07:1,Argentina/PAIS-E0038/2020|EPI_ISL_1395856|2020-08-11:3,(Argentina/PAIS-E0042/2020|EPI_ISL_1395857|2020-08-12:1,(Argentina/PAIS-E0187/2020|EPI_ISL_1395919|2020-11-17:0,Argentina/PAIS-E0183/2020|EPI_ISL_1395848|2020-11-12:0)187494:4)187493:1)187492:2,(Argentina/PAIS-E0061/2020|EPI_ISL_1395880|2020-08-23:2,Argentina/PAIS-E0056/2020|EPI_ISL_1395854|2020-08-21:0,Argentina/PAIS-E0055/2020|EPI_ISL_1395853|2020-08-21:0)187495:2)187487:1,((Argentina/PAIS-E0067/2020|EPI_ISL_1395925|2020-08-25:1,Argentina/PAIS-E0040/2020|EPI_ISL_1395875|2020-08-12:0,Argentina/PAIS-E0041/2020|EPI_ISL_1395876|2020-08-12:0)187497:1,Argentina/PAIS-E0054/2020|EPI_ISL_1395870|2020-08-21:3,Argentina/PAIS-E0048/2020|EPI_ISL_1395878|2020-08-13:0,Argentina/PAIS-E0043/2020|EPI_ISL_1395921|2020-08-13:0,Argentina/PAIS-E0036/2020|EPI_ISL_1395920|2020-08-11:0)187496:1,Argentina/PAIS-A0397/2020|EPI_ISL_1396201|2020-11-22:4)187471:1)187469:1)187466:2)187463:1,(Argentina/INEI103263/2021|EPI_ISL_2136076|2021-03-29:10,(Argentina/INEI104286/2021|EPI_ISL_2136139|2021-04-08:4,Argentina/INEI096492/2020|EPI_ISL_856800|2020-11-04:1)187499:5)187498:2,((Argentina/INEI092810/2020|EPI_ISL_849380|2020-10-10:3,(Argentina/PAIS-A0391/2020|EPI_ISL_1396195|2020-11-12:4,Argentina/PAIS-A0395/2020|EPI_ISL_1396199|2020-11-20:5)187502:4,Argentina/INEI096774/2020|EPI_ISL_2104767|2020-11-12:6,(Argentina/INEI098490/2020|EPI_ISL_856783|2020-12-10:1,(Argentina/INEI101563/2021|EPI_ISL_2135140|2021-02-08:5,Argentina/INEI102290/2021|EPI_ISL_2135682|2021-03-02:4)187504:1)187503:2)187501:1,((Argentina/PAIS-G0068/2021|EPI_ISL_1396047|2021-01-06:7,Argentina/PAIS-G0060/2020|EPI_ISL_1396045|2020-12-22:9,(Argentina/PAIS-E0185/2020|EPI_ISL_1395868|2020-11-16:1,Argentina/PAIS-E0085/2020|EPI_ISL_1395899|2020-12-20:3,Argentina/PAIS-G0225/2021|EPI_ISL_2007576|2021-03-15:10,(Argentina/INEI104461/2021|EPI_ISL_2140140|2021-04-21:3,Argentina/INEI102938/2021|EPI_ISL_2135324|2021-03-19:0)187508:4)187507:3,(Argentina/PAIS-E0178/2020|EPI_ISL_1395866|2020-09-17:1,(Argentina/PAIS-G0041/2020|EPI_ISL_1396044|2020-11-17:2,Argentina/PAIS-G0063/2020|EPI_ISL_1396046|2020-12-29:6,Argentina/PAIS-E0089/2020|EPI_ISL_1395903|2020-12-21:8)187510:1)187509:1,Argentina/PAIS-E0184/2020|EPI_ISL_1395929|2020-11-15:2,(Argentina/PAIS-E0069/2020|EPI_ISL_1395883|2020-12-12:1,((Germany/MV-RKI-I-097544/2021|EPI_ISL_1843898|2021-04-08:3,USA/FL-BPHL-1091/2021|MW725818.1|21-02-22:0,USA/FL-BPHL-1090/2021|MW725817.1|21-02-22:0,Argentina/INEI103070/2021|EPI_ISL_2136070|2021-03-05:0)187513:1,(Chile/RM-25630/2021|EPI_ISL_1321537|2021-02-01:1,(Argentina/INEI104292/2021|EPI_ISL_2136144|2021-04-13:2,Argentina/PAIS-G0194/2021|EPI_ISL_2007558|2021-03-15:0)187515:3,Argentina/INEI104309/2021|EPI_ISL_2136156|2021-04-12:0,Argentina/INEI103068/2021|EPI_ISL_2135332|2021-03-18:2)187514:1,Argentina/PAIS-G0228/2021|EPI_ISL_2007579|2021-03-22:7,((Argentina/PAIS-G0221/2021|EPI_ISL_2007574|2021-03-15:1,Argentina/INEI104369/2021|EPI_ISL_2140090|2021-04-28:4)187517:1,(Argentina/PAIS-G0196/2021|EPI_ISL_2007559|2021-03-22:2,(Argentina/INEI103407/2021|EPI_ISL_2135690|2021-04-07:0,Argentina/INEI103408/2021|EPI_ISL_2135691|2021-04-07:0)187519:2)187518:1)187516:1,Argentina/INEI103811/2021|EPI_ISL_2136007|2021-04-14:5)187512:7,(Argentina/INEI104722/2021|EPI_ISL_2158812|2021-04-21:13,Argentina/PAIS-G0214/2021|EPI_ISL_2007568|2021-02-17:7)187520:1)187511:3,Argentina/PAIS-G0208/2021|EPI_ISL_2007563|2021-02-04:5)187506:1,Argentina/PAIS-E0079/2020|EPI_ISL_1395893|2020-12-19:3,(Argentina/PAIS-E0071/2020|EPI_ISL_1395885|2020-12-14:3,(Argentina/PAIS-E0068/2020|EPI_ISL_1395882|2020-12-12:1,(Argentina/INEI103047/2021|EPI_ISL_2135328|2021-02-09:3,Argentina/PAIS-E0070/2020|EPI_ISL_1395884|2020-12-14:2)187523:2)187522:1)187521:1,Argentina/PAIS-E0047/2020|EPI_ISL_1395859|2020-08-21:1,Argentina/PAIS-E0154/2020|EPI_ISL_1395811|2020-11-19:3,(Argentina/PAIS-A0368/2020|EPI_ISL_1396172|2020-08-12:0,(Argentina/INEI098437/2020|EPI_ISL_856779|2020-12-06:0,Argentina/INEI098558/2020|EPI_ISL_856787|2020-12-14:0)187525:6)187524:1,Argentina/PAIS-E0174/2021|EPI_ISL_1395939|2021-01-26:4,Argentina/PAIS-E0186/2020|EPI_ISL_1395918|2020-11-16:4,Argentina/PAIS-E0125/2020|EPI_ISL_1395914|2020-12-21:4,Argentina/PAIS-H0036/2020|EPI_ISL_1396460|2020-10-15:5,(Argentina/PAIS-E0073/2020|EPI_ISL_1395887|2020-12-15:0,Argentina/PAIS-E0077/2020|EPI_ISL_1395891|2020-12-17:0)187526:3,(Argentina/INEI104697/2021|EPI_ISL_2158790|2021-05-06:0,Argentina/INEI103602/2021|EPI_ISL_2135986|2021-03-21:0)187527:6,Argentina/PAIS-E0115/2020|EPI_ISL_1395864|2020-08-29:0,Argentina/PAIS-E0064/2020|EPI_ISL_1395861|2020-08-24:0,Argentina/PAIS-E0052/2020|EPI_ISL_1395860|2020-08-21:0)187505:1,Argentina/PAIS-A0361/2020|EPI_ISL_1396165|2020-08-04:2)187500:3)187416:2,Argentina/PAIS-B0047/2020|EPI_ISL_1396287|2020-07-30:3,(Argentina/INEI095450/2020|EPI_ISL_849358|2020-10-19:5,Argentina/INEI095573/2020|EPI_ISL_849360|2020-10-16:4,((Argentina/INEI095276/2020|EPI_ISL_849352|2020-10-19:5,(Argentina/PAIS-G0192/2021|EPI_ISL_2007556|2021-03-30:4,(Argentina/INEI104411/2021|EPI_ISL_2140111|2021-04-04:2,Argentina/INEI104109/2021|EPI_ISL_2136055|2021-04-12:3)187532:7)187531:5)187530:1,(USA/NY-NYCPHL-003048/2021|EPI_ISL_1017993|2021-02-05:3,(Argentina/INEI104117/2021|EPI_ISL_2136062|2021-04-14:6,Argentina/INEI104119/2021|EPI_ISL_2136064|2021-04-15:7)187534:1,(Argentina/INEI104521/2021|EPI_ISL_2158721|2021-04-18:2,Argentina/INEI103996/2021|EPI_ISL_2136024|2021-04-10:2)187535:1)187533:2)187529:1,(Argentina/INEI097811/2020|EPI_ISL_856774|2020-12-03:0,(Argentina/PAIS-A0406/2020|EPI_ISL_1396210|2020-12-17:0,Argentina/INEI098730/2020|EPI_ISL_856789|2020-12-21:0)187537:3)187536:8,Argentina/PAIS-A0381/2020|EPI_ISL_1396185|2020-08-30:0,(Argentina/PAIS-H0007/2020|EPI_ISL_1396423|2020-08-11:0,Argentina/INEI097120/2020|EPI_ISL_2104775|2020-11-19:6,Argentina/INEI103442/2021|EPI_ISL_2135714|2021-04-05:9)187538:2)187528:1,(((Argentina/INEI097145/2020|EPI_ISL_856761|2020-11-20:5,Argentina/INEI092571/2020|EPI_ISL_849377|2020-10-09:3,(Argentina/INEI096771/2020|EPI_ISL_2104765|2020-11-14:6,Argentina/INEI096305/2020|EPI_ISL_856794|2020-10-31:1)187542:4)187541:2,(Argentina/argenTAG-12CB103F/2020|EPI_ISL_648218|2020-07-22:1,(Argentina/PAIS-E0122/2020|EPI_ISL_1395841|2020-08-31:1,(Argentina/INEI096967/2020|EPI_ISL_2104771|2020-11-17:5,(Argentina/PAIS-A0404/2020|EPI_ISL_1396208|2020-12-17:7,(Argentina/PAIS-E0088/2020|EPI_ISL_1395902|2020-12-21:1,Argentina/PAIS-E0074/2020|EPI_ISL_1395888|2020-12-15:2)187547:3)187546:2)187545:1)187544:2)187543:1)187540:1,Argentina/PAIS-A0309/2020|EPI_ISL_792380|2020-05-18:1,Chile/RM-267437/2020|EPI_ISL_1167878|2020-12-30:7,Argentina/PAIS-B0087/2020|EPI_ISL_1396326|2020-08-28:3,(Argentina/PAIS-B0079/2020|EPI_ISL_1396318|2020-08-18:5,(Argentina/INEI097114/2020|EPI_ISL_2104774|2020-11-18:0,Argentina/INEI096973/2020|EPI_ISL_2104773|2020-11-16:0)187549:4)187548:1,(Argentina/INEI103232/2021|EPI_ISL_2136074|2021-03-25:9,Argentina/INEI097378/2020|EPI_ISL_856770|2020-11-25:6)187550:3,Argentina/PAIS-A0325/2020|EPI_ISL_792395|2020-05-15:0,Argentina/PAIS-A0236/2020|EPI_ISL_792317|2020-05-13:0)187539:1)187415:1,Argentina/PAIS-A0314/2020|EPI_ISL_792384|2020-05-25:1,Argentina/PAIS-A0369/2020|EPI_ISL_1396173|2020-08-12:3,(Argentina/PAIS-A0305/2020|EPI_ISL_792376|2020-05-25:1,(Argentina/INEI096397/2020|EPI_ISL_856798|2020-11-02:7,Argentina/INEI096315/2020|EPI_ISL_856795|2020-10-31:6,Argentina/INEI096022/2020|EPI_ISL_849369|2020-10-22:2,Argentina/INEI095674/2020|EPI_ISL_849362|2020-10-17:5,(((Argentina/PAIS-A0393/2020|EPI_ISL_1396197|2020-11-19:4,(Argentina/INEI102291/2021|EPI_ISL_2135149|2021-03-10:7,Argentina/INEI097659/2020|EPI_ISL_856772|2020-12-01:2)187556:1)187555:1,((USA/NY-PRL-2021_02_26_00K24/2021|EPI_ISL_1172207|2021-02-23:10,USA/NY-PRL-2021_02_19_00H06/2021|EPI_ISL_1097958|2021-02-16:10)187558:4,((USA/FL-CDC-STM-000007288/2021|MW596070.1|21-01-29:1,(USA/IN/INSPHL-00548/2021|EPI_ISL_1527948|2021-03-16:3,(USA/IN-CDC-LC0035820/2021|MZ000448.1|2021-03-27:3,USA/IN-CDC-STM-000013640/2021|MW694271.1|21-02-12:1,(USA/IN-CDC-ASC210024872/2021|MZ023276.1|21-03-27:1,USA/KY-CDC-STM-000068231/2021|MZ278923.1|2021-05-04:3,USA/OH-CDC-ASC210051195/2021|MZ085048.1|2021-04-07:0,USA/OH-CDC-ASC210055099/2021|MZ166417.1|21-04-10:0)187563:1)187562:2,USA/IN-CDC-STM-000017193/2021|MW941712.1|21-02-16:0,(USA/NY-NYCPHL-003608/2021|EPI_ISL_1200621|2021-02-24:0,USA/NY-NYCPHL-003611/2021|EPI_ISL_1200622|2021-02-24:0)187564:5)187561:1)187560:1,(USA/NY-PRL-2021_02_19_01F14/2021|EPI_ISL_1098106|2021-02-17:1,USA/NY-PRL-2021_02_19_01E10/2021|EPI_ISL_1098095|2021-02-17:0,USA/NY-PRL-2021_02_19_00A17/2021|EPI_ISL_1097885|2021-02-15:0)187565:1,USA/NY-NYULH340/2021|EPI_ISL_1087322|2021-02-02:1,USA/IL-NM-6363/2021|EPI_ISL_1340786|2021-01-17:2,USA/NY-PRL-2021_02_26_00K23/2021|EPI_ISL_1172206|2021-02-23:3)187559:3)187557:1)187554:1,(Argentina/INEI103221/2021|EPI_ISL_2136071|2021-03-30:8,(Argentina/INEI103042/2021|EPI_ISL_2135325|2021-03-16:6,USA/TX-HMH-MCoV-28466/2021|EPI_ISL_1238249|2021-02-07:4)187567:1)187566:2)187553:1,(Argentina/PAIS-A0408/2020|EPI_ISL_1396212|2020-12-18:5,England/CAMC-13AFAF0/2021|21-03-09:7)187568:11,(Argentina/PAIS-A0402/2020|EPI_ISL_1396206|2020-12-11:1,Argentina/PAIS-A0400/2020|EPI_ISL_1396204|2020-12-02:0,Argentina/INEI096765/2020|EPI_ISL_2104764|2020-11-13:0)187569:4,Argentina/PAIS-A0399/2020|EPI_ISL_1396203|2020-11-24:10,(Argentina/PAIS-A0389/2020|EPI_ISL_1396193|2020-11-04:5,(Argentina/INEI104418/2021|EPI_ISL_2140117|2021-04-19:3,USA/NY-NYCPHL-003738/2021|EPI_ISL_1261862|2021-03-05:3)187571:4)187570:1,(Argentina/PAIS-G0217/2021|EPI_ISL_2007571|2021-02-10:5,(Italy/VEN-IZSVe-21RS603-2-RO/2021|EPI_ISL_1524658|2021-03-16:4,Argentina/INEI104212/2021|EPI_ISL_2136131|2021-04-21:2,Argentina/PAIS-G0190/2021|EPI_ISL_2007543|2021-04-05:1)187573:4)187572:7,(Argentina/INEI104142/2021|EPI_ISL_2136109|2021-04-13:1,Spain/CT-LabRefCat-763433/2021|EPI_ISL_1819134|2021-03-01:2)187574:8,Argentina/INEI101926/2021|EPI_ISL_2135334|2021-02-26:2,(Argentina/INEI104382/2021|EPI_ISL_2140102|2021-04-21:5,(Spain/MD-IBV-99023338/2021|EPI_ISL_1272574|2021-02-12:5,(Wales/ALDP-CE127C/2020|OD935676.1|2020-12-25:1,England/MILK-10A69B3/2021|OD978484.1|2021-01-16:1,Spain/CT-HUB00481/2021|EPI_ISL_1963996|2021-05-03:2,((Argentina/PAIS-G0231/2021|EPI_ISL_2007581|2021-04-17:0,Argentina/PAIS-G0223/2021|EPI_ISL_2007495|2021-03-15:0)187579:1,(Argentina/INEI104294/2021|EPI_ISL_2136146|2021-04-27:0,Argentina/INEI104293/2021|EPI_ISL_2136145|2021-04-27:0)187580:3)187578:1,Argentina/INEI101562/2021|EPI_ISL_2135139|2021-02-08:1,England/MILK-10A6968/2021|OD978489.1|2021-01-16:0,Spain/MD-IBV-99013680/2021|EPI_ISL_852972|2021-01-11:0)187577:2)187576:2)187575:3)187552:1)187551:1,Argentina/PAIS-A0315/2020|EPI_ISL_792385|2020-05-25:0,Argentina/PAIS-A0307/2020|EPI_ISL_792378|2020-05-25:0)187414:1,(Argentina/PAIS-A0255/2020|EPI_ISL_792335|2020-04-25:2,Argentina/PAIS-A0256/2020|EPI_ISL_792336|2020-04-27:0)187581:1,Argentina/PAIS-A0262/2020|EPI_ISL_792341|2020-05-01:2)187413:1,USA/NY-PRL-2021_02_19_00F20/2021|EPI_ISL_1097944|2021-02-16:9)187412:2,Brazil/RJ-00461/2020|EPI_ISL_717856|2020-07-02:4,Brazil/RJ-UFRJ-58090/2020|EPI_ISL_492046|2020-05-29:5,(Brazil/ES-FUNED-320213582/2020|EPI_ISL_2249338|2020-12-11:3,((Brazil/AM-21143408DG/2021|EPI_ISL_1068265|2021-01-06:1,Brazil/SP-1078/2021|EPI_ISL_940629|2021-01-25:4)187584:2,Brazil/ES-AFIP_16_2020/2021|EPI_ISL_1499202|2020-10-20:1,(Brazil/ES-FUNED-320273969/2021|EPI_ISL_1239134|2021-01-14:7,Brazil/RJ-FIOCRUZ-3648/2021|EPI_ISL_1181393|2021-01-27:9)187585:1)187583:4)187582:9,Brazil/PA-IEC173157/2020|EPI_ISL_848561|2020-07-13:6,(Brazil/SP-HIAE-ID51/2020|EPI_ISL_861915|2020-03-31:0,BRA/HIAE-SP03/2020|MT738101.1|20-03-13:0)187586:2,(Brazil/BA-FIOCRUZ-33266/2020|EPI_ISL_1181441|2020-09-24:0,Brazil/BA-FIOCRUZ-33265/2020|EPI_ISL_1181445|2020-09-21:0)187587:5)187411:1,(CHL/Santiago-CGP014K/2020|MW365237.1|20-05-04:1,CHL/Santiago-PUC_MVL_0275/2020|MW365111.1|20-05-04:1,(CHL/Santiago-PUC_MVL_0322/2020|MW365053.1|20-05-10:0,CHL/Santiago-PUC_MVL_0526/2020|MW365506.1|20-05-27:1,Chile/RM-112872/2020|EPI_ISL_1167845|2020-06-29:3,Chile/RM-170707/2020|EPI_ISL_746721|2020-09-05:5,(Chile/RM-127976/2020|EPI_ISL_746612|2020-07-18:1,Chile/RM-108996/2020|EPI_ISL_746548|2020-06-23:0)187590:2,Chile/BI-167039/2020|EPI_ISL_746507|2020-09-02:1,(Chile/RM-170921/2020|EPI_ISL_746722|2020-09-06:3,Chile/RM-190581/2020|EPI_ISL_746743|2020-09-25:1,Chile/RM-155723/2020|EPI_ISL_746663|2020-08-19:3)187591:4,Chile/RM-35589/2021|EPI_ISL_1321450|2021-02-18:10,(Chile/RM-130073/2020|EPI_ISL_746621|2020-07-21:0,Chile/RM-109567/2020|EPI_ISL_746556|2020-06-24:0)187592:3)187589:1,CHL/Santiago-PUC_MVL_0429/2020|MW365196.1|20-05-13:3,CHL/Santiago-5110605/2020|MW672153.1|20-06-08:1,(Chile/RM-86086/2020|EPI_ISL_1167786|2020-06-01:1,CHL/Santiago-PUC_MVL_0261/2020|MW365091.1|20-05-04:0,Chile/RM-108589/2020|EPI_ISL_746545|2020-06-23:5)187593:1,(Chile/RM-155633/2020|EPI_ISL_746661|2020-08-19:1,Chile/RM-157806/2020|EPI_ISL_746683|2020-08-22:1,Chile/RM-169155/2020|EPI_ISL_746706|2020-09-03:6,Chile/RM-209360/2020|EPI_ISL_1167680|2020-10-18:3,Chile/RM-7267/2021|EPI_ISL_1167771|2021-01-07:7)187594:2,Chile/RM-171329/2020|EPI_ISL_746729|2020-09-07:1,Chile/RM-CMM-0263M/2020|EPI_ISL_629016|2020-04-28:1,Chile/RM-164804/2020|EPI_ISL_746694|2020-08-31:4,Chile/RM-CMM-ADC1858/2020|EPI_ISL_591528|2020-06-08:1,(Chile/RM-152036/2020|EPI_ISL_746648|2020-08-14:0,Chile/RM-152037/2020|EPI_ISL_746649|2020-08-14:1)187595:2,(Chile/RM-157801/2020|EPI_ISL_746682|2020-08-22:5,(Chile/BI-264973/2020|EPI_ISL_1167810|2020-12-26:3,(Peru/APU-INS-908/2021|EPI_ISL_1534675|2021-01-03:0,Peru/APU-INS-926/2021|EPI_ISL_1534689|2021-01-03:0)187598:2)187597:4)187596:1,(Chile/RM-217395/2020|EPI_ISL_1300483|2020-10-27:2,(Chile/RM-157308/2020|EPI_ISL_746674|2020-08-20:3,(Chile/RM-201120/2020|EPI_ISL_1300459|2020-10-06:0,Chile/RM-207231/2020|EPI_ISL_746767|2020-10-14:0)187601:4)187600:2)187599:1,Chile/RM-86474/2020|EPI_ISL_1167814|2020-06-02:3,Chile/RM-CMM-0184M/2020|EPI_ISL_629013|2020-05-20:4,(CHL/Santiago-PUC_MVL_0388/2020|MW365471.1|20-05-12:0,CHL/Santiago-PUC_MVL_0484/2020|MW365013.1|20-05-14:1)187602:1,(CHL/Santiago-LRC4163/2020|MW365236.1|20-05-12:0,(CHL/Santiago-5132615/2020|MW672169.1|20-06-08:1,CHL/Santiago-5132608/2020|MW672173.1|20-06-08:0)187604:1)187603:2,(CHL/Santiago-5092656/2020|MW672158.1|20-06-08:1,CHL/Santiago-CPR2424/2020|MW365234.1|20-04-28:0)187605:1,(((Chile/ML-39484/2021|EPI_ISL_1321505|2021-02-24:2,Chile/ML-248659/2020|EPI_ISL_1167861|2020-12-06:0,Chile/ML-23607/2021|EPI_ISL_1321578|2021-01-26:1,Chile/LR-75411/2021|EPI_ISL_1633405|2021-04-07:5)187608:1,(Switzerland/SO-ETHZ-470815/2021|OE999908.1|2021-01-26:1,Chile/RM-262247/2020|EPI_ISL_1300493|2020-12-23:0,Chile/RM-14095/2021|EPI_ISL_1470489|2021-01-14:3,Chile/LL-63510/2021|EPI_ISL_1470480|2021-03-23:8,(Chile/RM-263240/2020|EPI_ISL_1167877|2020-12-26:0,Chile/RM-263734/2020|EPI_ISL_1167883|2020-12-27:0)187610:1)187609:1)187607:5,((Chile/AR-208477/2020|EPI_ISL_746505|2020-10-16:12,Chile/RM-217676/2020|EPI_ISL_1167688|2020-10-28:6,(Chile/MA-212211/2020|EPI_ISL_746533|2020-10-22:5,((Chile/LI-24053/2021|EPI_ISL_1321454|2021-01-26:11,Chile/RM-205625/2020|EPI_ISL_746765|2020-10-13:4)187615:1,(Chile/RM-158239/2020|EPI_ISL_746687|2020-08-22:2,(Chile/RM-166412/2020|EPI_ISL_746698|2020-09-01:0,(Chile/RM-170122/2020|EPI_ISL_746710|2020-09-04:0,Chile/RM-170979/2020|EPI_ISL_746723|2020-09-06:0)187618:1)187617:1)187616:2)187614:1)187613:2)187612:1,((Chile/NB-196353/2020|EPI_ISL_746539|2020-10-02:0,(Chile/NB-202524/2020|EPI_ISL_746541|2020-10-09:0,Chile/NB-207885/2020|EPI_ISL_746544|2020-10-16:0)187621:2)187620:7,(((Chile/BI-199848/2020|EPI_ISL_746514|2020-10-07:2,Chile/BI-206420/2020|EPI_ISL_746519|2020-10-15:2)187624:1,Chile/RM-204371/2020|EPI_ISL_746761|2020-10-12:1,Chile/RM-204293/2020|EPI_ISL_746760|2020-10-10:1,Chile/RM-203937/2020|EPI_ISL_746759|2020-10-10:1,(Chile/RM-251722/2020|EPI_ISL_1167724|2020-11-12:1,Chile/RM-248142/2020|EPI_ISL_1167713|2020-07-12:1,Chile/RM-230098/2020|EPI_ISL_1167705|2020-11-13:0,(Chile/RM-30115/2021|EPI_ISL_1321560|2021-02-08:1,Chile/RM-248788/2020|EPI_ISL_1167714|2020-08-12:0)187626:1)187625:2,(Chile/BI-38395/2021|EPI_ISL_1300514|2021-02-21:5,Chile/RM-26553/2021|EPI_ISL_1300495|2021-02-02:3)187627:3,Chile/BI-206409/2020|EPI_ISL_1300464|2020-10-07:1,Chile/RM-203933/2020|EPI_ISL_746758|2020-10-10:2,Chile/NB-207884/2020|EPI_ISL_746543|2020-10-16:0)187623:1,(Chile/BI-253479/2020|EPI_ISL_1167849|2020-12-12:6,(Chile/RM-250285/2020|EPI_ISL_1167717|2020-10-12:0,(Chile/RM-259371/2020|EPI_ISL_1167739|2020-12-21:0,Chile/RM-261171/2020|EPI_ISL_1167740|2020-12-22:1)187630:2)187629:2)187628:3,Chile/BI-30041/2021|EPI_ISL_1300502|2021-02-06:6,(Chile/ML-23605/2021|EPI_ISL_1321576|2021-01-27:3,(Chile/ML-23608/2021|EPI_ISL_1321579|2021-01-26:3,Chile/ML-248658/2020|EPI_ISL_1167837|2020-12-06:3)187632:1)187631:4)187622:1,(Chile/BI-206421/2020|EPI_ISL_1300465|2020-10-12:1,Chile/RM-191226/2020|EPI_ISL_746746|2020-09-26:2)187633:3)187619:1)187611:1)187606:2,((Chile/RM-188963/2020|EPI_ISL_746739|2020-09-24:2,(((Chile/BI-253478/2020|EPI_ISL_1167780|2020-12-13:2,(Chile/RM-214975/2020|EPI_ISL_1167684|2020-10-25:2,(Chile/RM-251129/2020|EPI_ISL_1167720|2020-10-12:2,NewZealand/20CV0627/2020|EPI_ISL_707794|2020-11-28:0)187640:2)187639:1,Chile/RM-261349/2020|EPI_ISL_1167741|2020-12-22:4,Chile/RM-258477/2020|EPI_ISL_1167738|2020-12-19:5,Chile/RM-230317/2020|EPI_ISL_1167707|2020-11-14:2,Chile/AI-36459/2021|EPI_ISL_1300508|2021-02-17:1,(Chile/RM-18017/2021|EPI_ISL_1300481|2021-01-19:2,(Chile/RM-25010/2021|EPI_ISL_1321509|2021-01-29:1,Chile/RM-7731/2021|EPI_ISL_1167772|2021-01-08:0)187642:1)187641:1,(Chile/RM-261599/2020|EPI_ISL_1167823|2020-12-22:2,(Chile/RM-4414/2021|EPI_ISL_1167764|2021-01-06:1,Chile/RM-1085/2021|EPI_ISL_1167668|2021-01-03:0)187644:1,(Chile/RM-252120/2020|EPI_ISL_1167729|2020-12-14:0,Chile/RM-262709/2020|EPI_ISL_1167752|2020-12-25:2)187645:1,Chile/RM-35299/2021|EPI_ISL_1321544|2021-02-17:10,Chile/RM-260436/2020|EPI_ISL_1300492|2020-12-22:7)187643:1,(Chile/BI-265164/2020|EPI_ISL_1167852|2020-12-26:1,Chile/BI-72491/2021|EPI_ISL_1541070|2021-04-04:1)187646:1,((Chile/RM-252887/2020|EPI_ISL_1167732|2020-12-14:2,Chile/RM-3452/2021|EPI_ISL_1167759|2021-01-05:2)187648:1,Chile/RM-258915/2020|EPI_ISL_1300485|2020-12-20:0)187647:1)187638:1,Chile/RM-261954/2020|EPI_ISL_1167744|2020-12-23:6,(Chile/RM-28699/2021|EPI_ISL_1321556|2021-02-05:5,Chile/RM-265625/2020|EPI_ISL_1167790|2020-12-29:3)187649:3)187637:1,(Chile/RM-217726/2020|EPI_ISL_1167689|2020-10-28:0,Chile/RM-220088/2020|EPI_ISL_1167693|2020-10-31:0)187650:3)187636:2)187635:3,(Chile/RM-163679/2020|EPI_ISL_746688|2020-08-29:1,(Chile/RM-191993/2020|EPI_ISL_746483|2020-09-28:1,(Chile/RM-185867/2020|EPI_ISL_746735|2020-09-22:0,Chile/RM-110637/2020|EPI_ISL_1167842|2020-06-26:0)187653:1)187652:2)187651:1,(Chile/RM-168408/2020|EPI_ISL_746478|2020-09-02:2,Chile/RM-209217/2020|EPI_ISL_1167679|2020-10-17:2)187654:2)187634:1,(Chile/RM-1405-124/2020|EPI_ISL_755304|2020-05-15:2,CHL/Santiago-5110626/2020|MW672157.1|20-06-08:0,Chile/RM-CMM-LRF3924/2020|EPI_ISL_591522|2020-05-29:2)187655:2,(CHL/Puerto_Montt-PUC_MVL_0534/2020|MW365467.1|20-05-27:2,(Chile/RM-112760/2020|EPI_ISL_746589|2020-06-28:2,Chile/RM-112763/2020|EPI_ISL_746590|2020-06-28:1)187657:4)187656:1,CHL/Santiago-PUC_MVL_0364/2020|MW365049.1|20-05-11:3,CHL/Santiago-PUC_MVL_0366/2020|MW365062.1|20-05-12:1,CHL/Santiago-PUC_MVL_0491/2020|MW365473.1|20-05-13:1,CHL/Santiago-SSO4546/2020|MW365251.1|20-05-08:1,(Chile/BI-206419/2020|EPI_ISL_746518|2020-10-15:5,Chile/ML-248656/2020|EPI_ISL_1167796|2020-12-07:5)187658:2,Chile/MA-201641/2020|EPI_ISL_746531|2020-10-08:8,Chile/RM-167057/2020|EPI_ISL_746496|2020-09-02:3,Chile/RM-170137/2020|EPI_ISL_746711|2020-09-04:9,(Chile/RM-204484/2020|EPI_ISL_746762|2020-10-12:3,Chile/RM-247903/2020|EPI_ISL_1167711|2020-07-12:3)187659:2,Chile/RM-36965/2021|EPI_ISL_1321512|2021-02-21:5,Chile/RM-44897/2020|EPI_ISL_1167815|2020-04-29:1,Chile/RM-83540/2020|EPI_ISL_746796|2020-05-31:3,Chile/RM-83613/2020|EPI_ISL_746800|2020-05-30:3,Chile/RM-84921/2020|EPI_ISL_746809|2020-05-31:3,USA/PA-CDC-2-3779932/2020|EPI_ISL_1167936|2020-10-15:6,(Chile/AT-CMM-ATAC20/2020|EPI_ISL_626565|2020-07-26:0,((Chile/AT-CMM-ATAC12/2020|EPI_ISL_626558|2020-08-10:1,Chile/AT-CMM-ATAC19/2020|EPI_ISL_626564|2020-07-30:1)187662:2,(Chile/AT-CMM-ATAC10/2020|EPI_ISL_626556|2020-08-07:0,Chile/AT-CMM-ATAC13/2020|EPI_ISL_626559|2020-08-07:1)187663:2,(Chile/AT-CMM-ATAC06/2020|EPI_ISL_626552|2020-07-22:2,Chile/AT-CMM-ATAC09/2020|EPI_ISL_626555|2020-07-25:1,Chile/RM-165843/2020|EPI_ISL_746697|2020-08-31:1,Chile/AT-CMM-ATAC03/2020|EPI_ISL_626550|2020-07-20:2)187664:1,Chile/AT-CMM-ATAC11/2020|EPI_ISL_626557|2020-08-07:1)187661:1,Chile/AT-CMM-ATAC02/2020|EPI_ISL_626549|2020-07-29:1)187660:3,Chile/TA-27179/2021|EPI_ISL_1300499|2021-02-01:10,(Chile/RM-82462/2020|EPI_ISL_746493|2020-05-30:0,CHL/Santiago-PUC_MVL_0478/2020|MW365018.1|20-05-13:0)187665:1,(Chile/RM-CMM-IN533883977/2020|EPI_ISL_591532|2020-08-24:0,Chile/RM-CMM-A5P533884002/2020|EPI_ISL_591534|2020-08-26:0)187666:1,(Chile/RM-132398/2020|EPI_ISL_746628|2020-07-24:0,Chile/RM-109602/2020|EPI_ISL_746561|2020-06-24:0)187667:4,(Chile/RM-128080/2020|EPI_ISL_746614|2020-07-18:0,Chile/RM-109139/2020|EPI_ISL_746551|2020-06-24:0)187668:2,(Chile/RM-128039/2020|EPI_ISL_746613|2020-07-18:0,Chile/RM-108997/2020|EPI_ISL_746549|2020-06-23:0)187669:1,(Chile/RM-127424/2020|EPI_ISL_746599|2020-07-18:0,Chile/RM-72817/2020|EPI_ISL_746779|2020-05-22:0)187670:2,(CHL/Santiago-5120615/2020|MW672145.1|20-06-08:0,CHL/Santiago-5092645/2020|MW672160.1|20-06-08:0)187671:2,(Chile/RM-131047/2020|EPI_ISL_746624|2020-07-22:0,Chile/RM-109587/2020|EPI_ISL_746559|2020-06-24:0)187672:5,(Chile/RM-128176/2020|EPI_ISL_746616|2020-07-18:0,Chile/RM-109225/2020|EPI_ISL_1167813|2020-06-23:0)187673:1,CHL/Santiago-p14d7/2020|MW365278.1|20-04-27:0,Chile/RM-87471-TC1/2020|EPI_ISL_746819|2020-06-02:0,Chile/RM-87471/2020|EPI_ISL_1167787|2020-06-02:0,Chile/RM-84393/2020|EPI_ISL_746802|2020-05-31:0,Chile/RM-171327/2020|EPI_ISL_746728|2020-09-07:0,Chile/RM-CMM-0096M/2020|EPI_ISL_629022|2020-05-02:0,Chile/RM-CMM-0069M/2020|EPI_ISL_629018|2020-05-01:0,Chile/RM-CMM-0166M/2020|EPI_ISL_629012|2020-04-28:0,Chile/RM-ISPCH-52/2020|EPI_ISL_445349|2020-04-01:0,Chile/RM-44628/2020|EPI_ISL_1167809|2020-04-28:0,Chile/RM-CMM-NA4204/2020|EPI_ISL_591523|2020-05-26:0,Chile/RM-112466/2020|EPI_ISL_746584|2020-06-28:0,CHL/Santiago-5122667/2020|MW672616.1|20-06-08:0,CHL/Santiago-5132614/2020|MW672174.1|20-06-08:0,CHL/Santiago-5122668/2020|MW672166.1|20-06-08:0,CHL/Santiago-5120609/2020|MW672149.1|20-06-08:0,CHL/Santiago-PUC_MVL_0380/2020|MW365038.1|20-05-12:0,CHL/Santiago-PUC_MVL_0394/2020|MW365031.1|20-05-12:0,CHL/Santiago-p16d3/2020|MW365298.1|20-04-27:0,CHL/Santiago-BMA5485/2020|MW365260.1|20-05-04:0,CHL/Santiago-YAV105K/2020|MW365255.1|20-04-30:0,CHL/Santiago-CDV2422/2020|MW365252.1|20-04-28:0,CHL/Santiago-AMC0337/2020|MW365250.1|20-04-28:0,CHL/Santiago-MTS3729/2020|MW365241.1|20-05-02:0,CHL/Santiago-ANS6590/2020|MW365235.1|20-04-28:0)187588:1,(CHL/Santiago-PUC_MVL_0502/2020|MW365030.1|20-05-26:1,CHL/Santiago-PUC_MVL_0454/2020|MW365017.1|20-05-13:1,CHL/Santiago-PUC_MVL_0511/2020|MW365284.1|20-05-26:3,(CHL/Santiago-AAS3062/2020|MW365249.1|20-05-02:1,CHL/Santiago-ASC3794/2020|MW365261.1|20-05-02:0,CHL/Santiago-MME4342/2020|MW365233.1|20-04-30:0)187675:1,CHL/Santiago-5120605/2020|MW672150.1|20-06-08:1,(Chile/RM-110918/2020|EPI_ISL_746573|2020-06-26:1,Chile/RM-133547/2020|EPI_ISL_746635|2020-07-25:2,Chile/RM-110919/2020|EPI_ISL_746574|2020-06-26:0,Chile/RM-133558/2020|EPI_ISL_746636|2020-07-26:0)187676:1,Chile/RM-87636-TC1/2020|EPI_ISL_746821|2020-06-02:1,Chile/RM-86748-TC1/2020|EPI_ISL_746815|2020-06-01:1,Chile/RM-84213/2020|EPI_ISL_746801|2020-05-31:2,Chile/RM-83553/2020|EPI_ISL_746798|2020-05-30:1,Chile/RM-73253/2020|EPI_ISL_746789|2020-05-23:2,(CHL/Santiago-PUC_MVL_0533/2020|MW365272.1|20-05-27:2,(Chile/RM-155699/2020|EPI_ISL_746662|2020-08-19:1,Chile/RM-154196/2020|EPI_ISL_746655|2020-08-18:1,Chile/RM-165839/2020|EPI_ISL_746696|2020-08-31:2,Chile/BI-109143/2020|EPI_ISL_746506|2020-06-24:0,Chile/RM-155380/2020|EPI_ISL_746659|2020-08-19:0,Chile/RM-153390/2020|EPI_ISL_746652|2020-08-17:0,Chile/RM-128084/2020|EPI_ISL_746615|2020-07-18:0)187678:1)187677:1,(Chile/RM-CMM-0257M/2020|EPI_ISL_629015|2020-04-28:1,Chile/RM-110881/2020|EPI_ISL_746570|2020-06-26:3)187679:1,(Chile/RM-82489/2020|EPI_ISL_746482|2020-05-29:2,CHL/Santiago-PUC_MVL_0383/2020|MW365041.1|20-05-12:1)187680:1,Chile/RM-MSHS-RSV7306/2020|EPI_ISL_591524|2020-05-26:1,Chile/RM-150435/2020|EPI_ISL_746647|2020-08-13:5,(Chile/RM-130081/2020|EPI_ISL_746622|2020-07-21:2,Chile/RM-109578/2020|EPI_ISL_746557|2020-06-24:0)187681:4,Chile/RM-CMM-EDB244K/2020|EPI_ISL_591530|2020-06-16:3,(Chile/BI-194033/2020|EPI_ISL_746511|2020-09-30:4,(Chile/RM-128531/2020|EPI_ISL_746619|2020-07-19:0,Chile/RM-109455/2020|EPI_ISL_746554|2020-06-23:0)187683:2)187682:2,(((Chile/NB-202530/2020|EPI_ISL_746542|2020-10-09:0,(Chile/AR-178998/2020|EPI_ISL_746500|2020-09-15:2,((Chile/AR-36001/2021|EPI_ISL_1321496|2021-02-03:4,Chile/AR-7212/2021|EPI_ISL_1167911|2020-12-16:0)187689:8,Chile/AR-253603/2020|EPI_ISL_1167844|2020-12-02:2,Chile/AR-7216/2021|EPI_ISL_1167875|2021-01-01:1,Chile/AR-7222/2021|EPI_ISL_1167871|2021-01-01:3,Chile/AR-32449/2021|EPI_ISL_1300511|2021-01-07:3,(Chile/AR-36000/2021|EPI_ISL_1321495|2021-01-21:1,Chile/AR-265171/2020|EPI_ISL_1167830|2020-02-16:1)187690:1,Chile/LR-74371/2021|EPI_ISL_1633371|2021-04-01:4,Chile/AR-192896/2020|EPI_ISL_746501|2020-09-29:0,Chile/RM-208555/2020|EPI_ISL_746772|2020-10-16:0,Chile/RM-257993/2020|EPI_ISL_1167736|2020-12-18:0)187688:1,Chile/AR-179001/2020|EPI_ISL_746481|2020-09-15:1,Chile/RM-166624/2020|EPI_ISL_746699|2020-09-01:0)187687:1,(Chile/MA-201640/2020|EPI_ISL_746530|2020-10-08:2,(Chile/RM-258334/2020|EPI_ISL_1167737|2020-12-19:1,(Chile/RM-261995/2020|EPI_ISL_1167745|2020-12-23:0,Chile/RM-262206/2020|EPI_ISL_1167748|2020-12-23:1)187693:1,(Chile/RM-251353/2020|EPI_ISL_1167722|2020-11-12:0,Chile/RM-253574/2020|EPI_ISL_1167734|2020-12-14:0)187694:1,Chile/RM-252293/2020|EPI_ISL_1167731|2020-12-12:0,Chile/RM-247905/2020|EPI_ISL_1167712|2020-07-12:0)187692:7)187691:2)187686:2,Chile/AR-208475/2020|EPI_ISL_746503|2020-10-16:4,(Chile/RM-260994/2020|EPI_ISL_1167847|2020-12-22:3,(Chile/BI-185940/2020|EPI_ISL_1300454|2020-09-18:2,Chile/BI-199851/2020|EPI_ISL_746516|2020-10-07:2)187696:1)187695:1,Chile/BI-211504/2020|EPI_ISL_1300475|2020-10-15:4)187685:1,(Chile/AN-195430/2020|EPI_ISL_746498|2020-10-01:2,Chile/BI-178219/2020|EPI_ISL_746509|2020-09-14:0,Chile/BI-199845/2020|EPI_ISL_746513|2020-10-07:0)187697:5,(Chile/RM-157618/2020|EPI_ISL_746676|2020-08-21:8,(Chile/RM-169384/2020|EPI_ISL_746707|2020-09-04:1,Chile/RM-168269/2020|EPI_ISL_746702|2020-09-03:1,((Chile/RM-168883/2020|EPI_ISL_746704|2020-09-03:0,Chile/RM-185819/2020|EPI_ISL_746734|2020-09-22:1)187701:1,Chile/RM-164001/2020|EPI_ISL_746690|2020-08-29:0,Chile/RM-163995/2020|EPI_ISL_746689|2020-08-29:0)187700:1,Chile/RM-157307/2020|EPI_ISL_746673|2020-08-21:0,Chile/RM-146431/2020|EPI_ISL_746645|2020-08-10:0,Chile/RM-145979/2020|EPI_ISL_746644|2020-08-09:0)187699:5)187698:1)187684:1,(Chile/RM-86609/2020|EPI_ISL_1167784|2020-06-02:3,(Chile/RM-133091/2020|EPI_ISL_746629|2020-07-24:0,Chile/RM-110750/2020|EPI_ISL_746565|2020-06-25:0)187703:2)187702:1,((Chile/RM-156030/2020|EPI_ISL_746666|2020-08-20:0,Chile/RM-187626/2020|EPI_ISL_746736|2020-09-23:2)187705:2,Chile/RM-84569/2020|EPI_ISL_746807|2020-05-31:2)187704:1,(Chile/RM-158079/2020|EPI_ISL_746685|2020-08-21:2,Chile/RM-193052/2020|EPI_ISL_746753|2020-09-28:1)187706:4,((Chile/RM-110983/2020|EPI_ISL_746579|2020-06-25:1,Chile/RM-133746/2020|EPI_ISL_746640|2020-07-26:3)187708:3,Chile/RM-127666/2020|EPI_ISL_746609|2020-07-18:1)187707:1,(CHL/Santiago-PUC_MVL_0421/2020|MW365023.1|20-05-13:2,Chile/RM-87477-TC1/2020|EPI_ISL_746820|2020-06-02:0)187709:1,CHL/Santiago-PUC_MVL_0475/2020|MW365478.1|20-05-13:1,Chile/RM-112773/2020|EPI_ISL_746592|2020-06-28:4,Chile/RM-154655/2020|EPI_ISL_746657|2020-08-18:3,Chile/RM-217607/2020|EPI_ISL_1167687|2020-10-28:4,Chile/RM-84496/2020|EPI_ISL_746806|2020-05-31:3,Chile/RM-87410-TC1/2020|EPI_ISL_746817|2020-06-01:1,(Chile/RM-127602/2020|EPI_ISL_746605|2020-07-17:0,Chile/RM-73219/2020|EPI_ISL_746787|2020-05-22:0)187710:1,(Chile/RM-127204/2020|EPI_ISL_746597|2020-07-17:0,Chile/RM-72436/2020|EPI_ISL_746489|2020-05-23:0)187711:2,(Chile/RM-127525/2020|EPI_ISL_746600|2020-07-17:0,Chile/RM-72820/2020|EPI_ISL_746780|2020-05-22:0)187712:2,CHL/Santiago-PUC_MVL_0323/2020|MW365074.1|20-05-09:0,Chile/NB-175522/2020|EPI_ISL_746537|2020-09-11:0,CHL/Puerto_Montt-PUC_MVL_0353/2020|MW365037.1|20-05-11:0,CHL/Santiago-PUC_MVL_0395/2020|MW365032.1|20-05-12:0,CHL/Santiago-PUC_MVL_0430/2020|MW365012.1|20-05-12:0,CHL/Santiago-PUC_MVL_0422/2020|MW365459.1|20-05-12:0,CHL/Santiago-PUC_MVL_0226/2020|MW365092.1|20-04-25:0,CHL/Santiago-PUC_MVL_0231/2020|MW365090.1|20-04-30:0)187674:2,(Argentina/PAIS-A0191/2020|EPI_ISL_792280|2020-05-20:3,(Argentina/PAIS-A0162/2020|EPI_ISL_792251|2020-05-18:1,(Argentina/PAIS-A0166/2020|EPI_ISL_792255|2020-05-19:1,Argentina/argenTAG-12BBC055/2020|EPI_ISL_648210|2020-07-22:3,(Argentina/INEI017932/2020|EPI_ISL_849318|2020-06-11:1,(Argentina/INEI097339/2020|EPI_ISL_856766|2020-11-26:5,Argentina/INEI023720/2020|EPI_ISL_849285|2020-06-29:1,Argentina/PAIS-B0084/2020|EPI_ISL_1396323|2020-08-25:3,Argentina/PAIS-B0074/2020|EPI_ISL_1396313|2020-08-18:1,Argentina/PAIS-A0383/2020|EPI_ISL_1396187|2020-08-31:1,Argentina/PAIS-A0371/2020|EPI_ISL_1396175|2020-08-15:3,Argentina/INEI018812/2020|EPI_ISL_849299|2020-06-14:0)187717:1,Argentina/INEI025314/2020|EPI_ISL_849289|2020-07-10:2,Argentina/INEI024405/2020|EPI_ISL_849281|2020-07-04:1,Argentina/PAIS-B0059/2020|EPI_ISL_1396299|2020-08-06:3,Argentina/PAIS-B0020/2020|EPI_ISL_1396260|2020-07-02:3,(Argentina/PAIS-D0084/2020|EPI_ISL_1396353|2020-10-17:1,Argentina/PAIS-D0082/2020|EPI_ISL_1396351|2020-10-16:1,Argentina/PAIS-D0075/2020|EPI_ISL_1396344|2020-09-14:0)187718:6,Argentina/PAIS-A0366/2020|EPI_ISL_1396170|2020-08-10:4)187716:1,(Argentina/PAIS-B0031/2020|EPI_ISL_1396271|2020-07-11:1,(Argentina/PAIS-B0023/2020|EPI_ISL_1396263|2020-07-08:1,Argentina/argenTAG-12E7E043/2020|EPI_ISL_648214|2020-07-22:2)187720:1,(Argentina/INEI032121/2020|EPI_ISL_849291|2020-07-06:1,(Paraguay/iics_7928/2021|EPI_ISL_2234889|2021-01-05:6,Argentina/PAIS-A0445/2020|EPI_ISL_1396244|2020-07-16:0)187722:2)187721:1)187719:2,Argentina/INEI012999/2020|EPI_ISL_849199|2020-05-19:1,Argentina/INEI013421/2020|EPI_ISL_849182|2020-05-21:1,Argentina/INEI011800/2020|EPI_ISL_849151|2020-05-11:1,(Argentina/INEI018682/2020|EPI_ISL_849301|2020-06-13:1,Argentina/INEI019568/2020|EPI_ISL_849295|2020-06-17:1)187723:2,(Argentina/INEI013400/2020|EPI_ISL_849201|2020-05-21:1,Argentina/INEI013407/2020|EPI_ISL_849202|2020-05-21:0)187724:1,Argentina/PAIS-B0053/2020|EPI_ISL_1396293|2020-08-01:2,Argentina/PAIS-B0048/2020|EPI_ISL_1396288|2020-07-30:3,Argentina/PAIS-A0438/2020|EPI_ISL_1396237|2020-07-11:3,(Argentina/PAIS-A0437/2020|EPI_ISL_1396236|2020-07-10:1,Argentina/PAIS-B0032/2020|EPI_ISL_1396272|2020-07-12:1)187725:1,Argentina/PAIS-A0435/2020|EPI_ISL_1396234|2020-06-24:1,Argentina/PAIS-B0064/2020|EPI_ISL_1396304|2020-08-11:6,Argentina/PAIS-B0088/2020|EPI_ISL_1396327|2020-08-28:4,Argentina/PAIS-A0365/2020|EPI_ISL_1396169|2020-08-10:2,(Argentina/PAIS-A0143/2020|EPI_ISL_792232|2020-05-15:0,Argentina/PAIS-A0144/2020|EPI_ISL_792233|2020-05-15:0)187726:1,Argentina/PAIS-A0177/2020|EPI_ISL_792266|2020-05-19:0,Argentina/PAIS-A0190/2020|EPI_ISL_792279|2020-05-20:0,Argentina/PAIS-A0175/2020|EPI_ISL_792264|2020-05-19:0,Argentina/PAIS-A0148/2020|EPI_ISL_792237|2020-05-15:0,Argentina/PAIS-A0127/2020|EPI_ISL_792216|2020-05-13:0,Argentina/INEI012243/2020|EPI_ISL_849197|2020-05-14:0,Argentina/INEI011801/2020|EPI_ISL_849193|2020-05-11:0,Argentina/PAIS-A0284/2020|EPI_ISL_792359|2020-05-22:0)187715:1)187714:1,(Argentina/PAIS-A0130/2020|EPI_ISL_792219|2020-05-13:1,Argentina/PAIS-A0142/2020|EPI_ISL_792231|2020-05-15:0,Argentina/Heritas_HG007/2020|EPI_ISL_476565|2020-05-09:0)187727:1,Argentina/PAIS-A0121/2020|EPI_ISL_792210|2020-05-12:1,(Argentina/PAIS-A0090/2020|EPI_ISL_792179|2020-05-07:0,Argentina/PAIS-A0176/2020|EPI_ISL_792265|2020-05-19:1)187728:1,Argentina/INEI017138/2020|EPI_ISL_849286|2020-06-08:1,(Argentina/INEI013809/2020|EPI_ISL_849184|2020-05-23:0,(Argentina/argenTAG-12C0A026/2020|EPI_ISL_648209|2020-07-22:5,(Argentina/PAIS-E0025/2020|EPI_ISL_792516|2020-06-17:0,Argentina/PAIS-E0026/2020|EPI_ISL_792517|2020-06-26:1)187731:1)187730:1)187729:1,(Argentina/PAIS-A0026/2020|EPI_ISL_430817|2020-04-18:0,(Argentina/PAIS-B0043/2020|EPI_ISL_1396283|2020-07-26:1,Argentina/INEI030427/2020|EPI_ISL_849284|2020-06-28:0)187733:4)187732:1,(Argentina/PAIS-A0024/2020|EPI_ISL_430815|2020-04-18:0,Argentina/PAIS-A0146/2020|EPI_ISL_792235|2020-05-15:3,Argentina/INEI012797/2020|EPI_ISL_849154|2020-05-18:2,Argentina/PAIS-A0268/2020|EPI_ISL_792346|2020-04-18:1)187734:1,Argentina/Heritas-HG023/2020|EPI_ISL_615121|2020-05-26:1,Argentina/Heritas_HG006/2020|EPI_ISL_476561|2020-05-07:1,(Argentina/PAIS-B0027/2020|EPI_ISL_1396267|2020-07-09:2,Argentina/INEI030694/2020|EPI_ISL_849297|2020-06-29:0)187735:1,Argentina/PAIS-B0024/2020|EPI_ISL_1396264|2020-07-08:2,Argentina/PAIS-B0070/2020|EPI_ISL_1396309|2020-08-15:4,(Argentina/PAIS-A0362/2020|EPI_ISL_1396166|2020-08-05:5,Argentina/PAIS-E0035/2020|EPI_ISL_1395873|2020-08-08:2)187736:1,Argentina/PAIS-A0356/2020|EPI_ISL_1396160|2020-08-02:5,(Argentina/PAIS-B0001/2020|EPI_ISL_792397|2020-05-28:0,(Argentina/PAIS-A0131/2020|EPI_ISL_792220|2020-05-13:1,Argentina/Heritas_HG001/2020|EPI_ISL_476496|2020-04-22:1,Argentina/PAIS-B0006/2020|EPI_ISL_1396246|2020-06-05:4,Argentina/PAIS-A0089/2020|EPI_ISL_792178|2020-05-06:0,Argentina/PAIS-A0058/2020|EPI_ISL_792147|2020-05-02:0)187738:1,Argentina/PAIS-B0009/2020|EPI_ISL_1396249|2020-06-13:1)187737:1,Argentina/INEI040154/2020|EPI_ISL_849321|2020-06-19:3,Argentina/PAIS-B0007/2020|EPI_ISL_1396247|2020-06-09:4,Argentina/PAIS-A0167/2020|EPI_ISL_792256|2020-05-19:1,(Argentina/PAIS-A0157/2020|EPI_ISL_792246|2020-05-17:0,(Argentina/INEI024145/2020|EPI_ISL_849306|2020-07-02:0,Argentina/INEI041082/2020|EPI_ISL_849314|2020-06-24:0)187740:2)187739:1,(Argentina/PAIS-G0077/2020|EPI_ISL_1396054|2020-07-11:3,(Argentina/PAIS-G0022/2020|EPI_ISL_792546|2020-07-06:1,ARG/Cordoba-2858/2020|MW633904.1|20-09-14:2,Argentina/PAIS-G0073/2020|EPI_ISL_1396011|2020-06-18:1,Argentina/PAIS-G0021/2020|EPI_ISL_792545|2020-07-06:0,Argentina/PAIS-G0084/2020|EPI_ISL_1396022|2020-07-28:0,Argentina/PAIS-G0079/2020|EPI_ISL_1396021|2020-07-19:0,Argentina/PAIS-G0081/2020|EPI_ISL_1396018|2020-07-23:0,Argentina/PAIS-G0083/2020|EPI_ISL_1396059|2020-07-25:0,Argentina/PAIS-G0078/2020|EPI_ISL_1396058|2020-07-18:0,Argentina/PAIS-G0072/2020|EPI_ISL_1396052|2020-06-16:0,Argentina/PAIS-G0080/2020|EPI_ISL_1395993|2020-07-22:0,Argentina/PAIS-G0020/2020|EPI_ISL_792544|2020-07-06:0)187742:1,Argentina/PAIS-G0075/2020|EPI_ISL_1396053|2020-06-30:1)187741:3,(Argentina/PAIS-B0013/2020|EPI_ISL_1396253|2020-06-15:0,Argentina/PAIS-B0014/2020|EPI_ISL_1396254|2020-06-15:1)187743:3,((ARG/Cordoba-973/2020|MW633905.1|20-09-15:1,(ARG/Cordoba-84101/2020|MW633893.1|20-09-16:2,ARG/Cordoba-3719/2020|MW633896.1|20-09-19:2,Argentina/PAIS-G0102/2020|EPI_ISL_1396003|2020-09-16:4,Argentina/PAIS-G0096/2020|EPI_ISL_1396001|2020-09-04:0)187746:1,Argentina/INEI095283/2020|EPI_ISL_849353|2020-10-15:6,Argentina/PAIS-G0105/2020|EPI_ISL_1396037|2020-09-19:1,(Argentina/PAIS-G0028/2020|EPI_ISL_1396019|2020-10-20:2,(Argentina/PAIS-G0095/2020|EPI_ISL_1396000|2020-08-27:1,(Argentina/PAIS-G0103/2020|EPI_ISL_1396060|2020-09-16:4,ARG/Cordoba-15977/2020|MW633897.1|20-09-14:2)187749:1,Argentina/PAIS-G0092/2020|EPI_ISL_1395999|2020-08-24:1)187748:2)187747:1,Argentina/PAIS-G0024/2020|EPI_ISL_1396016|2020-10-13:1,Argentina/PAIS-G0108/2020|EPI_ISL_1396004|2020-09-19:4,Argentina/PAIS-G0101/2020|EPI_ISL_1396002|2020-09-07:1,(Argentina/PAIS-G0109/2020|EPI_ISL_1396023|2020-09-19:3,Argentina/PAIS-G0089/2020|EPI_ISL_1395998|2020-08-10:0,Argentina/PAIS-G0097/2020|EPI_ISL_1396041|2020-09-04:4)187750:2,(Argentina/PAIS-G0042/2020|EPI_ISL_1395982|2020-11-21:7,ARG/Cordoba-1484/2020|MW633909.1|20-09-17:2)187751:2,Argentina/PAIS-G0039/2020|EPI_ISL_1395980|2020-11-16:9,(Argentina/PAIS-G0037/2020|EPI_ISL_1395979|2020-11-07:3,(Argentina/PAIS-G0047/2020|EPI_ISL_1395971|2020-11-28:1,Argentina/PAIS-G0054/2020|EPI_ISL_1396057|2020-12-14:5)187753:1)187752:2,Argentina/PAIS-G0029/2020|EPI_ISL_1395975|2020-10-20:1,(Argentina/PAIS-G0025/2020|EPI_ISL_1395973|2020-10-17:3,Argentina/PAIS-G0053/2020|EPI_ISL_1395988|2020-12-09:5)187754:1,Argentina/PAIS-G0110/2020|EPI_ISL_1395968|2020-09-19:2,Argentina/PAIS-G0066/2021|EPI_ISL_1395991|2021-01-04:4,Argentina/PAIS-G0062/2020|EPI_ISL_1396040|2020-12-28:7,ARG/Cordoba-2489/2020|MW633906.1|20-09-20:0,Argentina/PAIS-G0082/2020|EPI_ISL_1395994|2020-07-24:0,Argentina/PAIS-G0087/2020|EPI_ISL_1395997|2020-08-09:0,ARG/Cordoba-16161/2020|MW633892.1|20-09-14:0)187745:1,Argentina/PAIS-G0086/2020|EPI_ISL_1395996|2020-08-02:2)187744:1,Argentina/INEI012671/2020|EPI_ISL_849177|2020-05-17:1,Argentina/INEI020862/2020|EPI_ISL_849298|2020-06-10:4,Argentina/PAIS-A0124/2020|EPI_ISL_792213|2020-05-12:1,Argentina/PAIS-A0431/2020|EPI_ISL_1396230|2020-06-08:2,Chile/RM-164508/2020|EPI_ISL_746692|2020-08-30:4,(Argentina/PAIS-A0310/2020|EPI_ISL_792381|2020-05-18:0,Argentina/PAIS-A0137/2020|EPI_ISL_792226|2020-05-14:0)187755:1,Argentina/PAIS-A0194/2020|EPI_ISL_792283|2020-05-21:0,Argentina/PAIS-A0182/2020|EPI_ISL_792271|2020-05-20:0,Argentina/PAIS-A0174/2020|EPI_ISL_792263|2020-05-19:0,Argentina/PAIS-A0147/2020|EPI_ISL_792236|2020-05-15:0,Argentina/PAIS-A0139/2020|EPI_ISL_792228|2020-05-15:0,Argentina/PAIS-A0114/2020|EPI_ISL_792203|2020-05-11:0,Argentina/PAIS-A0120/2020|EPI_ISL_792209|2020-05-12:0,Argentina/PAIS-A0104/2020|EPI_ISL_792193|2020-05-09:0,Argentina/PAIS-A0074/2020|EPI_ISL_792163|2020-05-04:0,Argentina/PAIS-A0060/2020|EPI_ISL_792149|2020-05-03:0,Argentina/INEI013198/2020|EPI_ISL_849181|2020-05-20:0,Argentina/PAIS-A0023/2020|EPI_ISL_430814|2020-04-17:0,Argentina/INEI013441/2020|EPI_ISL_849203|2020-05-21:0)187713:1,(Brazil/RJ-INCA-C182/2020|EPI_ISL_513520|2020-04-30:1,(Brazil/RJ-0281/2020|EPI_ISL_470647|2020-04-24:1,Brazil/RJ-00331/2020|EPI_ISL_623134|2020-04-28:4)187757:1,((Brazil/PB-00800/2021|EPI_ISL_1213156|2021-01-11:9,Brazil/SP-1099/2020|EPI_ISL_985174|2020-08-19:2)187759:4,(Brazil/ES-FIOCRUZ-33751/2020|EPI_ISL_1181420|2020-12-04:9,(Brazil/MG-FIOCRUZ-22930/2020|EPI_ISL_1181426|2020-10-27:0,Brazil/MG-FIOCRUZ-22935/2020|EPI_ISL_1181428|2020-10-26:1)187761:2)187760:4)187758:2,Brazil/RJ-00533/2020|EPI_ISL_717919|2020-06-02:4,Brazil/RJ-0260/2020|EPI_ISL_470627|2020-04-07:3,Brazil/RJ-IC01083_127-20/2020|EPI_ISL_1695909|2020-05-14:2,(Brazil/SP-SJRP49652/2021|EPI_ISL_2107305|2021-04-19:1,(Brazil/MA-FIOCRUZ-6871/2021|EPI_ISL_1181371|2021-01-04:2,(Brazil/MA-FIOCRUZ-11472/2021|EPI_ISL_1465228|2021-02-16:4,Germany/BE-RKI-I-056086/2021|EPI_ISL_1439701|2021-02-03:0,Brazil/MA-FIOCRUZ-21578/2021|EPI_ISL_2274085|2021-03-01:2)187764:1,Brazil/MA-FIOCRUZ-11461/2021|EPI_ISL_1465229|2021-02-15:4,Brazil/MA-FIOCRUZ-11455/2021|EPI_ISL_1465231|2021-02-09:1,(Brazil/MA-FIOCRUZ-11515/2021|EPI_ISL_1465242|2021-01-11:1,Brazil/MA-FIOCRUZ-11486/2021|EPI_ISL_1465226|2021-02-19:3)187765:1,(Brazil/MA-FIOCRUZ-11448/2021|EPI_ISL_1465235|2021-02-04:1,Brazil/MA-FIOCRUZ-6874/2021|EPI_ISL_1181370|2021-01-16:2)187766:2,Brazil/MA-FIOCRUZ-11498/2021|EPI_ISL_1465236|2021-01-28:1,Brazil/MA-FIOCRUZ-11513/2021|EPI_ISL_1465245|2021-01-04:1,Brazil/MA-FIOCRUZ-11447/2021|EPI_ISL_1465234|2021-02-07:2,Brazil/SP-IB_101403/2021|EPI_ISL_2172524|2021-04-26:2,Brazil/MA-IEC1200-177763/2020|EPI_ISL_2248778|2020-12-29:1,Brazil/MA-IEC1200-178646/2021|EPI_ISL_2298836|2021-02-20:3,Brazil/MA-IEC1200-178294/2021|EPI_ISL_2298778|2021-02-09:1,(Brazil/MA-FIOCRUZ-11526/2021|EPI_ISL_1465241|2021-01-14:0,Brazil/MA-FIOCRUZ-11500/2021|EPI_ISL_1465238|2021-01-28:0)187767:1,(Brazil/AP-IEC1200-178176/2021|EPI_ISL_2308522|2021-02-07:0,Brazil/AP-IEC-178176/2021|EPI_ISL_1261695|2021-02-07:0)187768:1,Brazil/MA-FIOCRUZ-11490/2021|EPI_ISL_1465239|2021-01-24:0,Brazil/MA-FIOCRUZ-11506/2021|EPI_ISL_1465243|2021-01-07:0,Brazil/MA-FIOCRUZ-11473/2021|EPI_ISL_1465232|2021-02-09:0)187763:1)187762:17,Brazil/SP-L20-CD418/2020|EPI_ISL_476352|2020-04-03:1,Brazil/RJ-00307/2020|EPI_ISL_623110|2020-04-24:4,Brazil/RJ-00351/2020|EPI_ISL_623154|2020-04-27:0,Brazil/RJ-0266/2020|EPI_ISL_470632|2020-04-14:0,Brazil/SP-L19-CD409/2020|EPI_ISL_476332|2020-04-03:0,Brazil/SP-L5-CAMPI95/2020|EPI_ISL_476422|2020-04-25:0)187756:1,((((URY/M285/2020|MW298639.1|20-07-14:1,URY/M296/2020|MW298643.1|20-07-14:0,URY/M287/2020|MW298641.1|20-07-14:0,URY/M292/2020|MW298640.1|20-07-14:0,URY/M297/2020|MW298638.1|20-07-14:0,URY/M284/2020|MW298637.1|20-07-14:0)187772:1,(Uruguay/TYT-M49/2020|EPI_ISL_749148|2020-06-18:1,Uruguay/TYT-M98/2020|EPI_ISL_750174|2020-06-27:2,(Uruguay/TYT-M97/2020|EPI_ISL_750173|2020-06-27:0,(Uruguay/TYT-M132/2020|EPI_ISL_750256|2020-07-01:0,Uruguay/TYT-M133/2020|EPI_ISL_750430|2020-07-01:0)187775:1)187774:1,Uruguay/TYT-M93/2020|EPI_ISL_750170|2020-06-25:1,Uruguay/TYT-M71/2020|EPI_ISL_750162|2020-06-22:1,Uruguay/TYT-M69/2020|EPI_ISL_750108|2020-06-21:2,Uruguay/TYT-M68/2020|EPI_ISL_749906|2020-06-21:0,Uruguay/TYT-M65/2020|EPI_ISL_749238|2020-06-21:0,Uruguay/TYT-M64/2020|EPI_ISL_749155|2020-06-21:0,Uruguay/TYT-M57/2020|EPI_ISL_749151|2020-06-18:0,Uruguay/TYT-M135/2020|EPI_ISL_750820|2020-07-02:0,Uruguay/TYT-M95/2020|EPI_ISL_750172|2020-06-26:0,Uruguay/TYT-M94/2020|EPI_ISL_750171|2020-06-26:0,Uruguay/TYT-M91/2020|EPI_ISL_750169|2020-06-25:0,Uruguay/TYT-M87/2020|EPI_ISL_750168|2020-06-24:0,Uruguay/TYT-M66/2020|EPI_ISL_749474|2020-06-21:0,Uruguay/TYT-M136/2020|EPI_ISL_751011|2020-07-02:0)187773:1,Uruguay/TYT-M70/2020|EPI_ISL_750161|2020-06-21:0)187771:2,Brazil/SP-761/2020|EPI_ISL_735414|2020-06-26:3,Brazil/SP-315/2020|EPI_ISL_534312|2020-05-01:5,((Brazil/PB-BA1200-250040955/2020|EPI_ISL_2241517|2020-12-02:2,Spain/CT-ISCIII-2017674/2020|EPI_ISL_802730|2020-11-11:2)187777:3,Brazil/MS-1265/2020|EPI_ISL_1040839|2020-09-16:4,(Brazil/MS-1266/2020|EPI_ISL_1040840|2020-09-16:4,Brazil/MS-1267/2020|EPI_ISL_1040842|2020-08-27:3)187778:1,(Japan/IC-0047/2020|EPI_ISL_591389|2020-05:0,Japan/IC-0048/2020|EPI_ISL_591390|2020-05:1)187779:1,Ireland/D-NVRL-72IRL12139/2020|EPI_ISL_528465|2020-08-12:1,(Brazil/BA-FIOCRUZ-21780/2020|EPI_ISL_1181354|2020-07-13:6,(Brazil/MT-21770/2020|EPI_ISL_1550388|2020-08-23:0,Brazil/MT-FIOCRUZ-21770/2020|EPI_ISL_1181469|2020-08-22:0)187781:8)187780:1,Brazil/PB-FIOCRUZ-33422/2020|EPI_ISL_1181422|2020-11-30:7)187776:2,(Brazil/SP-L9-CAMPI182/2020|EPI_ISL_1511399|2020-09-30:8,Brazil/PR-FUNED-60267-20/2020|EPI_ISL_1182576|2020-12-30:2)187782:3,Brazil/SP-263/2020|EPI_ISL_524467|2020-04-22:2,Brazil/SP-399/2020|EPI_ISL_603029|2020-06-22:3,Brazil/SP-785/2020|EPI_ISL_735425|2020-06-20:4,Brazil/SP-L7-CD72/2020|EPI_ISL_476439|2020-03-24:0,Brazil/SP-259/2020|EPI_ISL_524470|2020-05-06:0,Brazil/SP-564/2020|EPI_ISL_574593|2020-04-30:0)187770:1,(Brazil/RJ-2342/2020|EPI_ISL_541357|2020-04-20:2,Brazil/RJ-2000/2020|EPI_ISL_456098|2020-04-13:0,Brazil/RJ-2007/2020|EPI_ISL_456099|2020-04-13:0,Brazil/RJ-1901/2020|EPI_ISL_456089|2020-04-09:0,Brazil/RJ-2091/2020|EPI_ISL_467347|2020-04-16:0)187783:2)187769:1,(((((USA/FL-BPHL-0829/2020|MT890308.1|20-06-15:0,USA/FL-BPHL-0757/2020|MT893675.1|20-06-27:1)187788:1,USA/FL-BPHL-0526/2020|MT834684.1|20-06-19:0,USA/FL-BPHL-0525/2020|MT834683.1|20-06-19:0,USA/FL-BPHL-0518/2020|MT834676.1|20-06-15:0,USA/FL-BPHL-0523/2020|MT834681.1|20-06-19:0,USA/FL-BPHL-0527/2020|MT834685.1|20-06-19:0)187787:4,USA/FL-BPHL-0313/2020|MT757121.1|20-06-03:2,(USA/FL-BPHL-0909/2020|MT966153.1|20-07-01:1,USA/FL-BPHL-0869/2020|MT890348.1|20-07-06:1,USA/NC-UNCC-000091/2020|EPI_ISL_1937953|2020-09-25:4,USA/WA-UW-21736/2020|EPI_ISL_570998|2020-08-05:4)187789:1,USA/FL-BPHL-0863/2020|MT890342.1|20-06-29:1,(USA/WI-UW-1044/2020|MT928998.1|20-08-01:2,USA/FL-BPHL-2491/2020|MW490813.1|20-07-07:0,USA/FL-BPHL-2491/2020|EPI_ISL_849122|2020-07-07:0)187790:3,USA/FL-BPHL-1057/2020|MT966136.1|20-06-04:0,USA/FL-BPHL-0312/2020|MT757120.1|20-06-03:0,USA/FL-BPHL-1264/2020|MW023432.1|20-06-04:0,USA/FL-BPHL-1085/2020|MT956702.1|20-05-22:0)187786:1,USA/MA-MGH-01227/2020|MT873182.1|20-05-04:1,(USA/MA-MGH-01491/2020|MT873050.1|20-05-07:2,(USA/MA-MGH-01080/2020|MT873152.1|20-05-01:2,USA/MA-MGH-00977/2020|MT873251.1|20-05-03:0,USA/MA-MGH-00978/2020|MT873499.1|20-05-03:0)187792:1)187791:3,USA/MA-MASPHL-00499/2020|MW539791.1|20-05-02:3,(USA/MA_MGH_00693/2020|MT520290.1|20-04-06:0,USA/MA_MGH_00694/2020|MT520478.1|20-04-06:0)187793:1,USA/MA_MGH_00611/2020|MT520209.1|20-03-28:0,USA/MA_MGH_00168/2020|MT520311.1|20-03-26:0,USA/MA-MGH-01126/2020|MT873103.1|20-05-02:0,USA/MA_MGH_00076/2020|MT520277.1|20-03-25:0)187785:1,Brazil/RJ-00523/2020|EPI_ISL_717792|2020-07-29:10)187784:1,(((Brazil/RJ-00501/2020|EPI_ISL_717895|2020-11-04:4,Brazil/RJ-00485/2020|EPI_ISL_717879|2020-10-26:3,Brazil/SP-HIAE-ID23/2020|EPI_ISL_861888|2020-11-17:4)187796:2,Brazil/RJ-FIOCRUZ-13923/2020|EPI_ISL_1181367|2020-09-01:2,(Brazil/RN-BA1200-240121584/2020|EPI_ISL_2241501|2020-11-25:6,Brazil/PB-00793/2020|EPI_ISL_1213444|2020-12-10:4)187797:3)187795:2,Brazil/RJ-00462/2020|EPI_ISL_717857|2020-07-02:0)187794:6,(Brazil/RJ-1702/2020|EPI_ISL_456087|2020-04-08:0,Brazil/PB-16554/2020|EPI_ISL_792573|2020-04-24:1,Brazil/AP-IEC168246/2020|EPI_ISL_848579|2020-05-19:2,Brazil/RJ-0256/2020|EPI_ISL_470624|2020-04-03:2)187798:1,(Brazil/AP-IEC168190/2020|EPI_ISL_848578|2020-05-19:3,((Brazil/PR-FIOCRUZ-9811/2020|EPI_ISL_1181566|2020-06-01:0,Brazil/PR-FIOCRUZ-9878/2020|EPI_ISL_1181568|2020-05-30:0)187801:2,Brazil/PR-FIOCRUZ-10603/2020|EPI_ISL_1181552|2020-06-05:0,Brazil/PR-FIOCRUZ-10600/2020|EPI_ISL_1181551|2020-06-05:0)187800:1,Brazil/MS-1312/2020|EPI_ISL_1139062|2020-04-14:2,Brazil/RJ-00481/2020|EPI_ISL_717793|2020-10-09:7,Brazil/RJ-FIOCRUZ-9353/2020|EPI_ISL_1181499|2020-07-21:6,Brazil/SP-1161/2020|EPI_ISL_977482|2020-10-28:7,Brazil/SP-UW-651299025801/2020|EPI_ISL_1324147|2020-12-16:12,Brazil/RJ-2057/2020|EPI_ISL_456102|2020-04-16:0,Brazil/RJ-INCA-C76/2020|EPI_ISL_513566|2020-04-24:0)187799:1,(Brazil/RJ-0280/2020|EPI_ISL_470646|2020-04-23:1,Brazil/RJ-0247/2020|EPI_ISL_470615|2020-03-23:1,Brazil/RJ-00532/2020|EPI_ISL_717918|2020-06-02:2,Brazil/RJ-00470/2020|EPI_ISL_717865|2020-08-03:5,(Brazil/RJ-UFRJ-54093/2020|EPI_ISL_492042|2020-04-16:2,((Brazil/RS-CEVS-82906/2020|EPI_ISL_943605|2020-11-18:13,Paraguay/33612-R2/2020|EPI_ISL_1340750|2020-11-13:4,Paraguay/PY16/2021|EPI_ISL_1492652|2021-01-12:8,(Argentina/INEI102910/2021|EPI_ISL_2135306|2021-03-15:4,((Argentina/INEI102907/2021|EPI_ISL_2135305|2021-03-13:1,Argentina/INEI102877/2021|EPI_ISL_2135288|2021-03-15:0)187808:1,Argentina/INEI102878/2021|EPI_ISL_2135289|2021-03-16:0,Argentina/INEI102879/2021|EPI_ISL_2135290|2021-03-17:0,Argentina/INEI102875/2021|EPI_ISL_2135286|2021-03-15:0)187807:4)187806:10,(Paraguay/iics_8750/2021|EPI_ISL_2234891|2021-02-03:10,((Argentina/INEI102893/2021|EPI_ISL_2135299|2021-03-14:6,Paraguay/PY12/2021|EPI_ISL_1492648|2021-01-08:6)187811:3,Paraguay/PY39/2021|EPI_ISL_1492675|2021-02-22:4)187810:2)187809:1)187805:2,Brazil/PR-FIOCRUZ-11646/2020|EPI_ISL_1181576|2020-05-18:1,Brazil/PR-FIOCRUZ-11641/2020|EPI_ISL_1181581|2020-05-09:1,Brazil/PR-FIOCRUZ-11654/2020|EPI_ISL_1181517|2020-06-27:3)187804:2)187803:1,(Brazil/RJ-FIOCRUZ-17202/2020|EPI_ISL_1181437|2020-09-29:2,Brazil/RJ-00482/2020|EPI_ISL_717876|2020-10-09:4)187812:2,Brazil/RJ-00445/2020|EPI_ISL_717840|2020-04-13:1,Brazil/RJ-00508/2020|EPI_ISL_717901|2020-07-30:7,Brazil/RJ-FIOCRUZ-12164/2020|EPI_ISL_1181477|2020-08-13:7,Brazil/RJ-2903/2020|EPI_ISL_541362|2020-04-28:0,Brazil/MG-0291/2020|EPI_ISL_470596|2020-04-16:0,Brazil/RJ-2044/2020|EPI_ISL_456101|2020-04-15:0)187802:1,(Brazil/BA-107/2020|EPI_ISL_1068390|2020-04-24:2,Brazil/BA-104/2020|EPI_ISL_1068387|2020-04-23:1,Brazil/BA-99/2020|EPI_ISL_1068382|2020-04-23:0,Brazil/BA-01/2020|EPI_ISL_1068315|2020-04-25:1,Brazil/BA-102/2020|EPI_ISL_1068385|2020-04-21:1,Brazil/BA-FIOCRUZ-21786/2020|EPI_ISL_1181484|2020-08-03:4,Brazil/BA-43/2020|EPI_ISL_978528|2020-04-23:1,((Brazil/BA-FIOCRUZ-33269/2020|EPI_ISL_1181440|2020-09-28:0,Brazil/BA-FIOCRUZ-33270/2020|EPI_ISL_1181355|2020-09-28:1)187815:8,Brazil/BA-09/2020|EPI_ISL_1068323|2020-04-01:0)187814:2,(Brazil/BA-AFIP_15_2020/2021|EPI_ISL_1499201|2020-11-09:14,HongKong/HKPU-05353/2020|EPI_ISL_1019674|2020-11-05:10)187816:3,(Brazil/BA-06/2020|EPI_ISL_1068320|2020-04-27:0,Brazil/BA-110/2020|EPI_ISL_1068393|2020-04-02:0)187817:1,(Brazil/BA-29/2020|EPI_ISL_978514|2020-04-22:0,Brazil/BA-109/2020|EPI_ISL_1068392|2020-04-22:0)187818:1)187813:1,(Brazil/RJ-2678/2020|EPI_ISL_467355|2020-04-24:4,(Chile/MA-212210/2020|EPI_ISL_746532|2020-10-22:5,Chile/RM-155487/2020|EPI_ISL_746660|2020-08-18:5)187820:3,Brazil/AM-IEC-177317/2021|EPI_ISL_918535|2021-01-05:9)187819:1,(Brazil/RJ-1058/2020|EPI_ISL_456073|2020-04-01:0,Brazil/MA-IEC166716/2020|EPI_ISL_524789|2020-05-05:2,Brazil/RJ-00503/2020|EPI_ISL_717897|2020-11-04:13,Brazil/BA-10/2020|EPI_ISL_978495|2020-08-19:8)187821:1,(Brazil/RJ-2197/2020|EPI_ISL_467349|2020-04-17:6,Brazil/RJ-UFRJ-1019/2020|EPI_ISL_492032|2020-04-15:1,(Brazil/RJ-INCA-C67/2020|EPI_ISL_513559|2020-04-22:1,Brazil/RJ-INCA-C28/2020|EPI_ISL_513536|2020-04-16:0)187823:1,Brazil/RJ-0277/2020|EPI_ISL_470643|2020-04-22:2,(Brazil/RJ-INCA-C42/2020|EPI_ISL_513550|2020-04-17:0,Brazil/RJ-INCA-C26/2020|EPI_ISL_513534|2020-04-16:0)187824:2,Brazil/GO-FIOCRUZ-13919/2020|EPI_ISL_1181569|2020-05-29:0,Brazil/GO-FIOCRUZ-13742/2020|EPI_ISL_1181547|2020-06-05:0)187822:1,(Brazil/GO-FIOCRUZ-15834/2020|EPI_ISL_1181378|2020-09-08:8,(Brazil/RJ-2062/2020|EPI_ISL_456103|2020-04-16:0,Brazil/RJ-2377/2020|EPI_ISL_541361|2020-04-20:0)187826:2,(Brazil/RS-14078CVL/2020|EPI_ISL_1469618|2020-08-11:0,Brazil/RS-34046/2020|EPI_ISL_930858|2020-07-24:0)187827:4)187825:1,(Brazil/RJ-0255/2020|EPI_ISL_470623|2020-04-02:0,(Brazil/RS-30437/2020|EPI_ISL_930854|2020-07-15:3,Brazil/RS-CEVS-18256/2020|EPI_ISL_943593|2020-06-15:0,Brazil/RS-CEVS-6946/2020|EPI_ISL_943592|2020-04-14:0,Brazil/RS-CEVS-32833/2020|EPI_ISL_943576|2020-07-16:0,Brazil/RS-CEVS-42436/2020|EPI_ISL_943574|2020-08-18:0)187829:1,(Brazil/RS-27557CVL/2020|EPI_ISL_1469652|2020-11-02:2,Brazil/RS-17114CVL/2020|EPI_ISL_1469663|2020-08-31:4,Brazil/RS-18805CVL/2020|EPI_ISL_1469679|2020-09-12:1,(Brazil/RS-17663CVL/2020|EPI_ISL_1469558|2020-09-03:0,(Brazil/RS-22663CVL/2020|EPI_ISL_1469766|2020-10-09:0,Brazil/RS-22683CVL/2020|EPI_ISL_1469635|2020-10-09:1)187832:1)187831:2,Brazil/RS-25854CVL/2020|EPI_ISL_1469759|2020-10-23:2,Brazil/RS-7774CVL/2020|EPI_ISL_1469577|2020-07-16:7,Brazil/RS-17766CVL/2020|EPI_ISL_1469804|2020-09-04:6)187830:2,Brazil/RS-CEVS-Lib03NB05/2020|EPI_ISL_943601|2020-07-28:4)187828:1,(Brazil/RJ-2868/2020|EPI_ISL_467371|2020-04-28:1,Brazil/PB-23854-R1/2020|EPI_ISL_792561|2020-06-23:4,((Brazil/RJ-FIOCRUZ-11484/2020|EPI_ISL_1181483|2020-08-04:0,(Brazil/RJ-FIOCRUZ-11771A1/2020|EPI_ISL_1181387|2020-08-06:0,Brazil/RJ-FIOCRUZ-11771A2/2020|EPI_ISL_1181388|2020-08-06:0,Brazil/RJ-FIOCRUZ-11381/2020|EPI_ISL_1181488|2020-07-31:0)187836:1)187835:4,Brazil/RJ-00479/2020|EPI_ISL_717874|2020-10-09:6)187834:4)187833:1,(Brazil/SP-L35-CD900/2020|EPI_ISL_722039|2020-04-25:1,Brazil/SP-L35-CD901/2020|EPI_ISL_722008|2020-04-25:1,Brazil/SP-L34-CD870/2020|EPI_ISL_722001|2020-04-22:1,Brazil/SP-L26-CD554/2020|EPI_ISL_672731|2020-04-19:2,Brazil/SP-L24-CD538/2020|EPI_ISL_672696|2020-04-15:0,Brazil/SP-L36-CD939/2020|EPI_ISL_721998|2020-04-30:0)187837:2,(CHL/Santiago-PUC_MVL_0228/2020|MW365100.1|20-04-27:0,(Brazil/RS-00086CVL/2020|EPI_ISL_1469703|2020-04-21:1,Brazil/RS-4131CVL/2020|EPI_ISL_1469598|2020-06-27:1,Brazil/RS-3473CVL/2020|EPI_ISL_1469672|2020-06-24:3,(Brazil/RS-6219/2020|EPI_ISL_729795|2020-05-27:0,Brazil/RS-6220/2020|EPI_ISL_729796|2020-05-27:0)187840:1,Brazil/RS-FIOCRUZ-31532/2020|EPI_ISL_1181524|2020-06-16:0,Brazil/RS-FIOCRUZ-31532-1P/2020|EPI_ISL_1533979|2020-06-16:0)187839:2,Brazil/RJ-00522/2020|EPI_ISL_717909|2020-07-29:3)187838:1,(Brazil/SP-615/2020|EPI_ISL_515557|2020-04-15:0,Brazil/PE-UFPE016/2020|EPI_ISL_1117393|2020-06-26:2,Brazil/RJ-INCA-I54/2020|EPI_ISL_513582|2020-05-05:3)187841:1,((Brazil/RS-CEVS-13321/2020|EPI_ISL_943598|2020-05-24:6,(Brazil/RS-FIOCRUZ-25452/2020|EPI_ISL_1181468|2020-08-24:2,Uruguay/RIV-M154/2020|EPI_ISL_751187|2020-07-21:0,Uruguay/RIV-M155/2020|EPI_ISL_751188|2020-07-21:0,Uruguay/RIV-M119/2020|EPI_ISL_750178|2020-07-19:0)187844:2)187843:2,Brazil/RS-6189/2020|EPI_ISL_729825|2020-05-10:4,Brazil/SP-442/2020|EPI_ISL_603039|2020-07-17:6)187842:1,(Canada/ON-S201/2020|EPI_ISL_586379|2020-03-25:0,(Brazil/MS-1272/2020|EPI_ISL_1040848|2020-07-31:0,Brazil/MS-1291/2020|EPI_ISL_1196284|2020-07-07:0,Brazil/MS-1287/2021|EPI_ISL_1196282|2021-01-08:0,Brazil/MS-1278/2020|EPI_ISL_1040851|2020-07-22:0,Brazil/MS-IAL1200-210012000029/2021|EPI_ISL_2245194|2021-01-08:0)187846:1)187845:2,(Brazil/PB-16578/2020|EPI_ISL_792579|2020-04-21:1,(Brazil/RR-IEC176349/2020|EPI_ISL_848556|2020-05-29:18,(Guyana/50821/2020|EPI_ISL_2230694|2020-09-11:1,(Guyana/50825/2020|EPI_ISL_2230696|2020-12-29:2,USA/NY-PRL-2021_02_25_00K03/2021|EPI_ISL_1098591|2021-02-22:9)187850:2)187849:6)187848:1)187847:1,(Brazil/MG-0258/2020|EPI_ISL_470589|2020-04-13:0,(Brazil/AM-20890014DO/2020|EPI_ISL_1068163|2020-10-11:7,(Brazil/AM-20891192AS/2020|EPI_ISL_1068204|2020-05-27:0,Brazil/AM-20892163CP/2020|EPI_ISL_1068220|2020-06-10:2,(Brazil/AM-20891120MA/2020|EPI_ISL_1068200|2020-05-26:1,Brazil/AM-20891135AS/2020|EPI_ISL_1068202|2020-05-26:0)187854:1)187853:1)187852:2)187851:1,((Brazil/RJ-UFRJ-57437/2020|EPI_ISL_492043|2020-05-25:2,Brazil/RJ-UFRJ-57721/2020|EPI_ISL_492044|2020-05-27:0)187856:4,(Brazil/RJ-UFRJ-2517/2020|EPI_ISL_492035|2020-05-29:2,Brazil/RJ-UFRJ-57722/2020|EPI_ISL_492045|2020-05-27:0)187857:2,Brazil/SP-279/2020|EPI_ISL_527858|2020-03-23:1)187855:1,(Brazil/RJ-2100/2020|EPI_ISL_541353|2020-04-16:0,(Brazil/RS-FIOCRUZ-25464/2020|EPI_ISL_1181451|2020-09-09:7,(Brazil/BA-LACEN-142/2020|EPI_ISL_1583670|2020-06-16:4,Brazil/BA-03/2020|EPI_ISL_1068317|2020-06-28:3)187860:2)187859:1,Brazil/RJ-00531/2020|EPI_ISL_717917|2020-07-29:6)187858:1,(Brazil/BA-02/2020|EPI_ISL_1068316|2020-04-18:2,Brazil/RJ-0278/2020|EPI_ISL_470644|2020-04-22:3)187861:1,(Brazil/RJ-UFRJ-32321/2020|EPI_ISL_492041|2020-04-30:1,Brazil/RJ-1921/2020|EPI_ISL_456091|2020-04-09:1,Brazil/RJ-INCA-C46/2020|EPI_ISL_513552|2020-04-20:1,Brazil/RJ-INCA-C72/2020|EPI_ISL_513563|2020-04-24:1,Brazil/RJ-INCA-C49/2020|EPI_ISL_513555|2020-04-20:1,Brazil/RO-C2165/2021|EPI_ISL_1493583|2021-01-25:4,Brazil/RJ-FIOCRUZ-12851/2020|EPI_ISL_1181358|2020-08-21:9,Brazil/RJ-INCA-C13/2020|EPI_ISL_513516|2020-04-14:1,Brazil/RJ-INCA-C36/2020|EPI_ISL_513544|2020-04-16:0,Brazil/RJ-IC01045_56-20/2020|EPI_ISL_1690551|2020-04-17:0,Brazil/RJ-INCA-C30/2020|EPI_ISL_513538|2020-04-16:0,Brazil/RJ-INCA-C29/2020|EPI_ISL_513537|2020-04-16:0,Brazil/RJ-INCA-C27/2020|EPI_ISL_513535|2020-04-16:0,Brazil/RJ-INCA-C23/2020|EPI_ISL_513531|2020-04-16:0,Brazil/RJ-INCA-C95/2020|EPI_ISL_513572|2020-04-24:0,Brazil/RJ-INCA-C75/2020|EPI_ISL_513565|2020-04-24:0,Brazil/RJ-INCA-C70/2020|EPI_ISL_513562|2020-04-22:0,Brazil/RJ-INCA-C65/2020|EPI_ISL_513558|2020-04-22:0)187862:1,((Chile/RM-157480/2020|EPI_ISL_746675|2020-08-21:2,Chile/RM-171340/2020|EPI_ISL_746730|2020-09-07:0,Chile/RM-155990/2020|EPI_ISL_746665|2020-08-19:0)187864:5,(Chile/RM-131381/2020|EPI_ISL_746625|2020-07-23:1,Chile/RM-110508/2020|EPI_ISL_746563|2020-06-25:0)187865:1)187863:1,((Brazil/RJ-00575/2020|EPI_ISL_717959|2020-08-03:9,(((Brazil/RJ-00579/2020|EPI_ISL_717963|2020-07-29:0,(Brazil/CE-IEC1200-177130/2021|EPI_ISL_2298739|2021-01-07:8,Brazil/RJ-00576/2020|EPI_ISL_717960|2020-10-09:2)187871:1)187870:1,(Brazil/RJ-FIOCRUZ-2585/2021|EPI_ISL_1181398|2021-01-21:5,(Brazil/RJ-FIOCRUZ-1456s25/2020|EPI_ISL_1181382|2020-09-24:2,Brazil/RJ-FIOCRUZ-16447/2020|EPI_ISL_1181383|2020-09-24:0,Brazil/RJ-FIOCRUZ-16446/2020|EPI_ISL_1181381|2020-09-24:0)187873:1,Brazil/RJ-FIOCRUZ-17223/2020|EPI_ISL_1181438|2020-09-29:0,(Switzerland/AG-ETHZ-460277/2021|OD997869.1|2021-01-19:6,Brazil/BA-FIOCRUZ-33278/2020|EPI_ISL_1181429|2020-10-23:3)187874:3,Brazil/RJ-FUNED-330184325/2020|EPI_ISL_2249419|2020-12-25:11)187872:2)187869:1,(Brazil/RJ-00574/2020|EPI_ISL_717958|2020-07-28:1,Brazil/RJ-00580/2020|EPI_ISL_717964|2020-07-29:0)187875:6)187868:3,(Brazil/RJ-00577/2020|EPI_ISL_717961|2020-11-05:5,Denmark/DCGC-2463/2020|EPI_ISL_617424|2020-08-03:3)187876:3)187867:1,Brazil/SP-L32-CD818/2020|EPI_ISL_722030|2020-04-08:2)187866:1,(Brazil/SP-213/2020|EPI_ISL_523992|2020-04-23:1,(Brazil/RJ-INCA-I29/2020|EPI_ISL_513573|2020-05-04:3,Brazil/RJ-INCA-C183/2020|EPI_ISL_513521|2020-04-30:1)187878:1,Brazil/SP-388/2020|EPI_ISL_574596|2020-06-19:1)187877:1,(Chile/RM-72851/2020|EPI_ISL_746785|2020-05-20:1,(Brazil/PR-FIOCRUZ-11651/2020|EPI_ISL_1181530|2020-06-14:2,Brazil/PR-28604/2020|EPI_ISL_792648|2020-11-12:5)187880:2,Chile/RM-127636/2020|EPI_ISL_746607|2020-07-17:0,Chile/RM-127563/2020|EPI_ISL_746602|2020-07-17:0)187879:1,(Brazil/SP-181/2020|EPI_ISL_523976|2020-04-10:2,Brazil/SP-304/2020|EPI_ISL_534323|2020-04-25:1)187881:1,(Brazil/AP-IEC162620/2020|EPI_ISL_524792|2020-04-03:0,(Brazil/AP-IEC165669/2020|EPI_ISL_524793|2020-04-29:0,Brazil/AP-IEC168968/2020|EPI_ISL_848576|2020-05-21:1)187883:1,Brazil/SP-L39-CD1031/2020|EPI_ISL_721991|2020-05-12:1,Brazil/AP-IEC166437/2020|EPI_ISL_848584|2020-05-01:5)187882:1,(((Brazil/PB-BA1200-250030596/2020|EPI_ISL_2241522|2020-11-21:0,Brazil/PB-00797/2020|EPI_ISL_1213463|2020-12-01:1)187886:4,Brazil/PB-29602/2020|EPI_ISL_792601|2020-11-04:0,Brazil/PB-29633/2020|EPI_ISL_792623|2020-10-09:0,Brazil/PB-29601/2020|EPI_ISL_792600|2020-11-04:0)187885:15,Brazil/AP-IEC165513/2020|EPI_ISL_524784|2020-04-29:3)187884:1,(Brazil/RJ-2950/2020|EPI_ISL_541365|2020-04-29:1,Brazil/PR-FIOCRUZ-33294/2020|EPI_ISL_1181617|2020-03-23:0,Brazil/PB-29604/2020|EPI_ISL_792602|2020-09-28:10,Brazil/SP-658/2020|EPI_ISL_693227|2020-07-06:5,((Brazil/RJ-FIOCRUZ-23252/2020|EPI_ISL_1181431|2020-10-14:5,Brazil/RJ-FIOCRUZ-13746/2020|EPI_ISL_1181461|2020-08-30:1,Brazil/RS-19187CVL/2020|EPI_ISL_1469686|2020-09-16:4)187889:1,Brazil/RJ-00495/2020|EPI_ISL_717889|2020-10-30:2)187888:3)187887:1,(Brazil/SP-RP21/2020|EPI_ISL_613708|2020-04-05:2,Brazil/SP-RP9/2020|EPI_ISL_613951|2020-04-01:3,Brazil/SP-Pat22/2020|EPI_ISL_613564|2020-04-05:0,Brazil/SP-L20-CD415/2020|EPI_ISL_476350|2020-04-03:0)187890:1,(NewZealand/20VR2488/2020|EPI_ISL_579245|2020:1,Scotland/EDB5713/2020|20-04-12:0)187891:1,(Brazil/RJ-00458/2020|EPI_ISL_717853|2020-07-01:7,Brazil/SP-844R1/2020|EPI_ISL_708529|2020-06-29:0,BRA/MASP1C844R1/2020|MW593153.1|20-06-29:0)187892:1,((Brazil/RS-24RPSHCPA/2020|EPI_ISL_1163705|2020-07:3,(Brazil/RS-20020CVL/2020|EPI_ISL_1469549|2020-09-24:1,(Brazil/RS-28232CVL/2020|EPI_ISL_1469772|2020-11-05:3,Brazil/RS-19515CVL/2020|EPI_ISL_1469566|2020-09-18:1)187896:1,Brazil/RS-20635CVL/2020|EPI_ISL_1469725|2020-09-28:1)187895:2,Brazil/RS-11436CVL/2020|EPI_ISL_1469667|2020-08-03:7)187894:2,(((Brazil/RO-C2158/2021|EPI_ISL_1493599|2021-01-05:3,(Brazil/RO-C2159/2021|EPI_ISL_1493597|2021-01-14:5,Brazil/RO-1374/2021|EPI_ISL_1303504|2021-01-11:2)187900:4)187899:6,Brazil/RS-CEVS-83157/2020|EPI_ISL_943613|2020-11-20:8)187898:7,Brazil/RO-01/2020|EPI_ISL_514131|2020-05-11:1,Brazil/RO-03/2020|EPI_ISL_514133|2020-05-11:0)187897:2,Brazil/RJ-FIOCRUZ-321/2021|EPI_ISL_1181410|2021-01-05:7,Ireland/G-NVRL-75IRL85497/2020|EPI_ISL_671903|2020-10-14:10)187893:1,(Brazil/PA-IEC164684/2020|EPI_ISL_458148|2020-04-27:2,Brazil/PA-0237/2020|EPI_ISL_470611|2020-04-03:0)187901:2,(Brazil/RJ-INCA-I37/2020|EPI_ISL_513577|2020-05-04:1,Brazil/RJ-00361/2020|EPI_ISL_623164|2020-04-29:1,((Brazil/RS-1850CVL/2020|EPI_ISL_1469655|2020-06-12:4,Brazil/RS-0731CVL/2020|EPI_ISL_1469724|2020-05-21:1,(Brazil/RS-17STDPHCPA/2020|EPI_ISL_1163700|2020-05:1,Brazil/RS-20IFHCPA/2020|EPI_ISL_1163702|2020-06:2)187905:3,Brazil/RS-0337CVL/2020|EPI_ISL_1469654|2020-05-06:0,Brazil/RS-0805CVL/2020|EPI_ISL_1469585|2020-05-22:0,Brazil/RS-0395CVL/2020|EPI_ISL_1469831|2020-05-08:0,Brazil/RS-0471CVL/2020|EPI_ISL_1469752|2020-05-13:0)187904:1,Brazil/RS-1132CVL/2020|EPI_ISL_1469569|2020-05-29:1,Brazil/RS-0529CVL/2020|EPI_ISL_1469671|2020-05-15:1,Brazil/RS-00038CVL/2020|EPI_ISL_1469606|2020-04-20:0,Brazil/RS-0200CVL/2020|EPI_ISL_1469695|2020-04-29:0,Brazil/RS-0231CVL/2020|EPI_ISL_1469817|2020-04-29:0,Brazil/RS-0217CVL/2020|EPI_ISL_1469799|2020-04-30:0)187903:1,Brazil/SP-345/2020|EPI_ISL_583495|2020-06-13:4)187902:1,((Brazil/RJ-00465/2020|EPI_ISL_717860|2020-07-06:3,(Brazil/RJ-00453/2020|EPI_ISL_717848|2020-06-01:0,Brazil/RJ-00455/2020|EPI_ISL_717850|2020-06-01:0)187908:1)187907:2,(Brazil/PB-16599/2020|EPI_ISL_792589|2020-04-23:0,Brazil/PB-29619/2020|EPI_ISL_792610|2020-08-20:7)187909:1,Brazil/SP-1133/2020|EPI_ISL_1039700|2020-09-28:7)187906:1,(Brazil/RJ-00321/2020|EPI_ISL_623124|2020-04-22:0,Brazil/RJ-00322/2020|EPI_ISL_623125|2020-05-04:1)187910:1,(Brazil/RJ-00313/2020|EPI_ISL_623116|2020-04-07:1,(Brazil/RJ-2769/2020|EPI_ISL_467361|2020-04-27:2,Brazil/RJ-2770/2020|EPI_ISL_467362|2020-04-27:0,Brazil/RJ-2776/2020|EPI_ISL_467363|2020-04-27:0)187912:2)187911:2,((Brazil/RJ-FIOCRUZ-23251/2020|EPI_ISL_1181372|2020-10-13:4,(Brazil/RJ-00518/2020|EPI_ISL_717907|2020-07-18:1,Brazil/RJ-00520/2020|EPI_ISL_717908|2020-08-01:2)187915:1)187914:4,Brazil/AM-0203/2020|EPI_ISL_470570|2020-04-02:1)187913:1,(Brazil/RJ-FIOCRUZ-7633/2020|EPI_ISL_1181512|2020-07-02:3,Brazil/RJ-00516/2020|EPI_ISL_717905|2020-07-28:7,Brazil/SE-6563/2020|EPI_ISL_541385|2020-04-26:2)187916:1,((Brazil/RJ-0920/2020|EPI_ISL_636838|2020-03-29:1,Brazil/RJ-0720R2/2020|EPI_ISL_636837|2020-05-29:0,Brazil/RJ-01020R2/2020|EPI_ISL_636835|2020-05-29:0,Brazil/RJ-00450/2020|EPI_ISL_717845|2020-06-01:0)187918:1,(Brazil/PR-FUNED-682-21/2021|EPI_ISL_1182572|2021-01-04:10,Brazil/AM-20141735HN/2020|EPI_ISL_1068097|2020-09-18:10)187919:1)187917:1,(Brazil/RJ-1701/2020|EPI_ISL_456086|2020-04-08:0,((Brazil/RJ-FIOCRUZ-13933/2020|EPI_ISL_1181377|2020-09-01:3,Brazil/RJ-FIOCRUZ-12887/2020|EPI_ISL_1181376|2020-08-21:0,(Brazil/RJ-FIOCRUZ-13737/2020|EPI_ISL_1181374|2020-08-28:0,Brazil/RJ-FIOCRUZ-12985/2020|EPI_ISL_1181375|2020-08-24:0)187923:1)187922:8,(Brazil/RJ-00483/2020|EPI_ISL_717877|2020-10-26:6,Brazil/RJ-00484/2020|EPI_ISL_717878|2020-10-26:3,Brazil/RJ-00477/2020|EPI_ISL_717872|2020-09-04:1,Brazil/RJ-00476/2020|EPI_ISL_717871|2020-09-04:1,Brazil/SP-HIAE-ID05/2020|EPI_ISL_861871|2020-08-01:1,(Brazil/RJ-FIOCRUZ-13784/2020|EPI_ISL_1181457|2020-08-31:1,Brazil/RJ-FIOCRUZ-13785/2020|EPI_ISL_1181458|2020-08-31:0,Brazil/RJ-FIOCRUZ-13395/2020|EPI_ISL_1181465|2020-08-26:0)187925:1,Brazil/RJ-FIOCRUZ-10958/2020|EPI_ISL_1181495|2020-07-28:1)187924:1)187921:4)187920:2,((Brazil/RS-CEVS-36838/2020|EPI_ISL_943583|2020-08-04:3,Brazil/SP-L22-CD475/2020|EPI_ISL_476374|2020-04-02:0)187927:2,Brazil/RS-CEVS-31289/2020|EPI_ISL_943579|2020-07-18:1)187926:3,((Brazil/AM-20141881JO/2020|EPI_ISL_1068098|2020-09-24:3,(Brazil/AM-20140447AV/2020|EPI_ISL_1068083|2020-04-22:0,Brazil/AM-20141582LB/2020|EPI_ISL_1068094|2020-09-04:0)187930:2)187929:3,((England/QEUH-9C8A58/2020|20-09-10:0,England/MILK-9C71DC/2020|20-09-07:1)187932:3,Brazil/GO-FIOCRUZ-13602s2/2020|EPI_ISL_1181478|2020-08-12:2)187931:1,Canada/ON-VR0291009R/2020|EPI_ISL_1739810|2020-11-24:13,(Brazil/RJ-FIOCRUZ-8111/2020|EPI_ISL_1181502|2020-07-10:0,Brazil/RJ-00505/2020|EPI_ISL_717899|2020-07-27:0)187933:3)187928:1,(Brazil/RJ-00454/2020|EPI_ISL_717849|2020-06-01:2,(Brazil/RJ-FIOCRUZ-7797/2020|EPI_ISL_1181506|2020-07-07:0,Brazil/RJ-00478/2020|EPI_ISL_717873|2020-09-08:3)187935:1)187934:1,((Brazil/RJ-00437/2020|EPI_ISL_717832|2020-06-01:2,Brazil/RJ-00525/2020|EPI_ISL_717911|2020-06-01:1)187937:2,(Brazil/PE-UFPE042/2020|EPI_ISL_1117402|2020-07-03:1,Brazil/PE-UFPE031/2020|EPI_ISL_1117405|2020-07-02:3)187938:2,Brazil/GO-FIOCRUZ-13601s2/2020|EPI_ISL_1181480|2020-08-07:4)187936:1,(Brazil/RS-1622CVL/2020|EPI_ISL_1479129|2020-06-09:9,Brazil/RS-6240/2020|EPI_ISL_729841|2020-06-01:3,(Brazil/RJ-INCA-C78/2020|EPI_ISL_513568|2020-04-24:0,Brazil/RJ-INCA-C79/2020|EPI_ISL_513569|2020-04-24:0)187940:2)187939:1,(Brazil/PA-0232/2020|EPI_ISL_470606|2020-04-02:0,(Brazil/RS-6184/2020|EPI_ISL_729823|2020-05-08:6,Brazil/RS-6196/2020|EPI_ISL_729828|2020-05-12:2)187942:1)187941:1,(USA/IL-IDPH-S-000373/2020|EPI_ISL_961955|2020-04-29:0,Brazil/RS-00044CVL/2020|EPI_ISL_1469805|2020-04-21:4,(Brazil/PR-FIOCRUZ-5272/2021|EPI_ISL_1181394|2021-01-26:1,Brazil/RO-1371/2021|EPI_ISL_1303501|2021-01-18:0,Brazil/RO-1370/2021|EPI_ISL_1303500|2021-01-18:0)187944:10,Brazil/RJ-FIOCRUZ-2045-1P/2020|EPI_ISL_1181599|2020-04-15:4)187943:1,(Brazil/PR-FIOCRUZ-10360/2020|EPI_ISL_1181565|2020-06-01:1,Brazil/PR-FIOCRUZ-10624/2020|EPI_ISL_1181554|2020-06-04:1,(Brazil/PR-FIOCRUZ-11021/2020|EPI_ISL_1181533|2020-06-11:1,Brazil/PR-FIOCRUZ-9891/2020|EPI_ISL_1181570|2020-05-29:0)187946:4,(Brazil/RJ-00498/2020|EPI_ISL_717892|2020-11-03:0,Brazil/PB-29650/2020|EPI_ISL_792637|2020-11-10:1)187947:11,Brazil/PR-FIOCRUZ-10330/2020|EPI_ISL_1181563|2020-06-02:2,Brazil/PR-FIOCRUZ-10623/2020|EPI_ISL_1181553|2020-06-05:2,Brazil/PR-FIOCRUZ-11076/2020|EPI_ISL_1181539|2020-06-09:2,Brazil/PR-FIOCRUZ-9931/2020|EPI_ISL_1181564|2020-06-02:2,(Brazil/PR-FIOCRUZ-10634/2020|EPI_ISL_1181390|2020-06-06:0,Brazil/PR-FIOCRUZ-11162/2020|EPI_ISL_1181392|2020-06-05:0)187948:2,Brazil/PR-FIOCRUZ-9974/2020|EPI_ISL_1181559|2020-06-03:0,Brazil/PR-FIOCRUZ-10582/2020|EPI_ISL_1181558|2020-06-03:0,Brazil/PR-FIOCRUZ-10018/2020|EPI_ISL_1181557|2020-06-03:0,Brazil/PR-FIOCRUZ-9967/2020|EPI_ISL_1181556|2020-06-04:0)187945:1,(Brazil/PR-FIOCRUZ-33316/2020|EPI_ISL_1181615|2020-03-25:0,Brazil/CE-FIOCRUZ-17871/2020|EPI_ISL_1181575|2020-05-19:4,Brazil/RJ-FIOCRUZ-1629/2020|EPI_ISL_1181624|2020:1)187949:1,(Brazil/MA-IEC162466/2020|EPI_ISL_524791|2020-04-29:0,Brazil/CE-FIOCRUZ-17885/2020|EPI_ISL_1181577|2020-06-17:1,Brazil/RJ-FIOCRUZ-12193/2020|EPI_ISL_1181476|2020-08-14:6)187950:1,(Brazil/BA-20/2020|EPI_ISL_978505|2020-04-17:1,(Brazil/GO-FIOCRUZ-13902/2020|EPI_ISL_1181472|2020-08-19:0,Brazil/GO-FIOCRUZ-13903/2020|EPI_ISL_1181473|2020-08-18:0)187952:12)187951:1,((Brazil/RJ-FIOCRUZ-13344/2020|EPI_ISL_1181466|2020-08-25:1,Brazil/RJ-FIOCRUZ-13365/2020|EPI_ISL_1181467|2020-08-25:1,Brazil/RJ-FIOCRUZ-13623/2020|EPI_ISL_1181464|2020-08-27:1,Brazil/RJ-FIOCRUZ-14226/2020|EPI_ISL_1181454|2020-09-03:0,Brazil/MG-UW-651313414501/2020|EPI_ISL_1324149|2020-11-24:6)187954:1,Brazil/RJ-00487/2020|EPI_ISL_717881|2020-10-26:2)187953:4,(((Chile/BI-264976/2020|EPI_ISL_1167848|2020-12-26:2,Chile/BI-194034/2020|EPI_ISL_746512|2020-09-30:0,(Chile/RM-23522/2021|EPI_ISL_1321563|2021-01-27:2,Chile/RM-252202/2020|EPI_ISL_1167730|2020-12-12:0,Chile/RM-250592/2020|EPI_ISL_1167718|2020-10-12:0)187958:3,Chile/RM-249395/2020|EPI_ISL_1167715|2020-09-12:4,Chile/NB-32567/2021|EPI_ISL_1300517|2021-02-10:3,Chile/AR-72037/2021|EPI_ISL_1541019|2021-03-29:7,Switzerland/NE-PMI-2102-5519/2021|EPI_ISL_935011|2021-01-15:2)187957:3,((Chile/RM-16963/2021|EPI_ISL_1300480|2021-01-18:0,(Chile/RM-31853/2021|EPI_ISL_1321538|2021-02-11:4,(Chile/ML-62233/2021|EPI_ISL_1470461|2021-03-24:4,Chile/ML-62236/2021|EPI_ISL_1470464|2021-03-24:3)187962:4)187961:1)187960:2,Chile/AN-263591/2020|EPI_ISL_1167794|2020-11-11:5)187959:4)187956:5,(Brazil/BA-FIOCRUZ-33263/2020|EPI_ISL_1181444|2020-09-21:1,Brazil/BA-FIOCRUZ-33259/2020|EPI_ISL_1181449|2020-09-14:0)187963:13,Brazil/RJ-FIOCRUZ-3956/2020|EPI_ISL_1181578|2020-05-15:4,(Brazil/PI-BA1200-220124129/2021|EPI_ISL_2241552|2021-02-09:12,((Portugal/PT3939/2021|EPI_ISL_1117326|2021-02-12:4,Brazil/MG-FUNED-792-20US/2020|EPI_ISL_1182607|2020-12-03:6,(Portugal/PT5147/2021|EPI_ISL_1494815|2021-01-12:2,Portugal/IGC_g089/2020|EPI_ISL_960703|2020-12-23:0)187967:3)187966:1,(Brazil/RJ-00480/2020|EPI_ISL_717875|2020-10-09:3,Brazil/RJ-FIOCRUZ-15922/2020|EPI_ISL_1181448|2020-09-17:0,Brazil/RJ-FIOCRUZ-16269/2020|EPI_ISL_1181447|2020-09-21:0)187968:1,Brazil/SE-FIOCRUZ-1863/2021|EPI_ISL_1181405|2021-01-08:7)187965:6)187964:1)187955:1,(Brazil/ES-FIOCRUZ-33765/2020|EPI_ISL_1181423|2020-11-16:11,Brazil/RJ-FIOCRUZ-4379/2020|EPI_ISL_1181574|2020-05-21:6)187969:1,(Brazil/SP-460/2020|EPI_ISL_583491|2020-04-15:3,(Brazil/ES-FIOCRUZ-33748/2020|EPI_ISL_1181418|2020-12-18:2,Brazil/ES-FIOCRUZ-33752/2020|EPI_ISL_1181421|2020-12-04:5)187971:7)187970:1,(Brazil/DF-1330/2020|EPI_ISL_1196286|2020-09-28:3,Brazil/MS-1274/2020|EPI_ISL_1040844|2020-08-18:4)187972:1,(Brazil/CE-FIOCRUZ-17988/2020|EPI_ISL_1181598|2020-08-05:3,Canada/ON-PHL-20-80871/2020|EPI_ISL_965983|2020-04:0)187973:1,(Brazil/SE-FIOCRUZ-6602/2020|EPI_ISL_1181595|2020-04-20:0,Brazil/SE-6601/2020|EPI_ISL_541392|2020-04-20:2)187974:1,(Brazil/SE-FIOCRUZ-6551/2020|EPI_ISL_1181590|2020-04-27:1,Brazil/MA-IEC165398/2020|EPI_ISL_524790|2020-04-28:0)187975:1,(Brazil/RJ-INCA-I35/2020|EPI_ISL_513576|2020-05-04:0,(Brazil/RJ-FIOCRUZ-7560/2020|EPI_ISL_1181514|2020-07-01:0,Brazil/RJ-FIOCRUZ-7569/2020|EPI_ISL_1181515|2020-07-01:0)187977:7)187976:1,(Brazil/RJ-INCA-C181/2020|EPI_ISL_513519|2020-04-30:1,(Brazil/RS-0214CVL/2020|EPI_ISL_1469599|2020-04-29:1,Brazil/RS-0313CVL/2020|EPI_ISL_1469668|2020-05-05:0)187979:1)187978:1,(Brazil/RS-17564CVL/2020|EPI_ISL_1469659|2020-09-02:2,Brazil/MA-L19-CD407/2020|EPI_ISL_476330|2020-04-02:0,Brazil/RS-16340CVL/2020|EPI_ISL_1469554|2020-08-26:5)187980:1,((Brazil/RS-24277/2020|EPI_ISL_831898|2020-08-26:2,(Brazil/RS-12386CVL/2020|EPI_ISL_1469614|2020-08-06:3,(Brazil/RS-11680CVL/2020|EPI_ISL_1469769|2020-08-01:4,Brazil/RS-16174CVL/2020|EPI_ISL_1469786|2020-08-25:5)187984:2)187983:1)187982:1,Brazil/RS-18343CVL/2020|EPI_ISL_1469594|2020-09-09:2,Brazil/RS-19931CVL/2020|EPI_ISL_1469592|2020-09-23:3,Brazil/RS-3365CVL/2020|EPI_ISL_1469634|2020-06-23:1,Brazil/RS-29183CVL/2020|EPI_ISL_1469760|2020-11-09:4)187981:1,(Brazil/PB-16546/2020|EPI_ISL_792572|2020-04-06:1,(Brazil/RS-9858CVL/2020|EPI_ISL_1469597|2020-07-26:0,Brazil/RS-13648CVL/2020|EPI_ISL_1469619|2020-08-10:0)187986:4)187985:1,(Brazil/RS-L19-CD390/2020|EPI_ISL_476319|2020-04-01:1,(Brazil/RS-CEVS-42751/2020|EPI_ISL_943575|2020-08-18:3,(Brazil/RS-15276/2020|EPI_ISL_729857|2020-07-20:1,(Brazil/RS-14871CVL/2020|EPI_ISL_1469650|2020-08-17:0,Brazil/RS-FIOCRUZ-33188/2020|EPI_ISL_1181368|2020-12-09:8)187990:1)187989:1,Brazil/RS-FIOCRUZ-6234/2020|EPI_ISL_1181567|2020-05-31:1)187988:1,(Brazil/RS-2539CVL/2020|EPI_ISL_1469701|2020-06-16:0,(Brazil/RS-20190CVL/2020|EPI_ISL_1469578|2020-09-24:0,Brazil/RS-19858CVL/2020|EPI_ISL_1469603|2020-09-21:2)187992:2,Brazil/RS-3044CVL/2020|EPI_ISL_1469840|2020-06-19:1,Brazil/RS-3794CVL/2020|EPI_ISL_1469779|2020-06-26:1,Brazil/RS-11305CVL/2020|EPI_ISL_1469552|2020-08-03:5,Brazil/RS-LMM14497/2020|EPI_ISL_2229839|2020-07-09:13)187991:1,Brazil/RS-17124CVL/2020|EPI_ISL_1469681|2020-08-31:3,Brazil/RS-13079CVL/2020|EPI_ISL_1469850|2020-08-07:1,(Brazil/RS-13939CVL/2020|EPI_ISL_1469811|2020-08-11:0,Brazil/RS-18305CVL/2020|EPI_ISL_1469813|2020-09-09:1)187993:1,Brazil/RS-4487CVL/2020|EPI_ISL_1469801|2020-06-29:2,Brazil/RS-16268CVL/2020|EPI_ISL_1469777|2020-08-25:1,Brazil/RS-1135CVL/2020|EPI_ISL_1469771|2020-06-01:2,Brazil/RS-2012CVL/2020|EPI_ISL_1479123|2020-06-14:1,(Brazil/RS-18485CVL/2020|EPI_ISL_1469698|2020-09-10:3,Brazil/RS-17116CVL/2020|EPI_ISL_1469590|2020-09-01:1,Brazil/RS-19927CVL/2020|EPI_ISL_1469753|2020-09-23:5,Brazil/RS-16256CVL/2020|EPI_ISL_1469550|2020-08-26:3,Brazil/RS-6444CVL/2020|EPI_ISL_1469640|2020-07-11:0,Brazil/RS-14039CVL/2020|EPI_ISL_1469556|2020-08-11:0)187994:2,((Brazil/RS-23499CVL/2020|EPI_ISL_1469645|2020-10-14:1,Brazil/RS-23858CVL/2020|EPI_ISL_1469648|2020-10-15:5,Brazil/RS-18638CVL/2020|EPI_ISL_1469676|2020-09-11:0,Brazil/RS-17261CVL/2020|EPI_ISL_1469751|2020-09-02:0)187996:2,Brazil/RS-8854CVL/2020|EPI_ISL_1469564|2020-07-22:1,(Brazil/RS-9345CVL/2020|EPI_ISL_1469559|2020-07-24:1,(Brazil/RS-28881CVL/2020|EPI_ISL_1469764|2020-11-08:3,Brazil/RS-14592CVL/2020|EPI_ISL_1469818|2020-08-14:1)187998:1,Brazil/RS-7040CVL/2020|EPI_ISL_1469716|2020-07-14:0)187997:2,Brazil/RS-LMM17042/2020|EPI_ISL_2229840|2020-07-23:8,(Brazil/RS-00625/2020|EPI_ISL_770575|2020-11-23:3,Brazil/RS-22338CVL/2020|EPI_ISL_1469709|2020-10-07:0,Brazil/RS-25251CVL/2020|EPI_ISL_1469601|2020-10-20:0)187999:7,((Brazil/SC-FIOCRUZ-3335/2021|EPI_ISL_1181404|2021-01-08:1,Brazil/SC-FIOCRUZ-3295/2021|EPI_ISL_1181412|2021-01-04:1)188001:4,Brazil/RS-FIOCRUZ-25475/2020|EPI_ISL_1181433|2020-10-07:3)188000:5)187995:1,(Brazil/RS-12431CVL/2020|EPI_ISL_1469562|2020-08-05:2,(Brazil/RS-31799/2020|EPI_ISL_832012|2020-10-13:1,Brazil/RS-15793CVL/2020|EPI_ISL_1469756|2020-08-23:0)188003:1)188002:5,(Brazil/RS-CEVS-32831/2020|EPI_ISL_943577|2020-07-22:1,Brazil/RS-CEVS-19402/2020|EPI_ISL_943594|2020-06-18:5)188004:2,((Brazil/RS-00621/2020|EPI_ISL_779157|2020-11-24:1,Brazil/RS-00624/2020|EPI_ISL_779158|2020-11-24:0,Brazil/RS-00671/2020|EPI_ISL_779164|2020-11-26:0)188006:3,Brazil/RS-27684CVL/2020|EPI_ISL_1469612|2020-11-01:1)188005:6,(Brazil/RS-10947CVL/2020|EPI_ISL_1469567|2020-07-31:1,Brazil/RS-25596CVL/2020|EPI_ISL_1469611|2020-10-22:4,Brazil/RS-15717CVL/2020|EPI_ISL_1469789|2020-08-21:0)188007:1,(Brazil/RS-2836CVL/2020|EPI_ISL_1469848|2020-06-18:1,Brazil/RS-11569/2020|EPI_ISL_831646|2020-06-17:1,(Brazil/RS-10196CVL/2020|EPI_ISL_1469838|2020-07-28:1,Brazil/RS-10195CVL/2020|EPI_ISL_1469847|2020-07-28:0)188009:3,Brazil/RS-2374CVL/2020|EPI_ISL_1469755|2020-06-16:1,Brazil/RS-LMM11934/2020|EPI_ISL_2229841|2020-06-22:3)188008:1,(Brazil/RS-1432CVL/2020|EPI_ISL_1479127|2020-06-06:0,(Brazil/RS-13407CVL/2020|EPI_ISL_1479120|2020-08-09:0,Brazil/RS-27065CVL/2020|EPI_ISL_1479124|2020-10-29:2)188011:4,(Brazil/RS-22376CVL/2020|EPI_ISL_1479128|2020-10-08:0,Brazil/RS-24660CVL/2020|EPI_ISL_1479130|2020-10-17:0,Brazil/RS-19274CVL/2020|EPI_ISL_1479126|2020-09-17:0)188012:8)188010:1,((Brazil/RS-26977/2020|EPI_ISL_831940|2020-09-10:0,(Brazil/RS-31380CVL/2020|EPI_ISL_1469689|2020-11-18:1,Brazil/RS-24748CVL/2020|EPI_ISL_1469628|2020-10-20:1)188015:2)188014:1,Brazil/RS-1460CVL/2020|EPI_ISL_1469595|2020-06-05:1)188013:1,(Brazil/RS-CEVS-40591/2020|EPI_ISL_942930|2020-08-13:1,Brazil/RS-CEVS-16150/2020|EPI_ISL_943591|2020-06-04:3)188016:1,Brazil/RS-18323CVL/2020|EPI_ISL_1469662|2020-09-09:5,Brazil/RS-6179/2020|EPI_ISL_729821|2020-05-06:3,Brazil/RS-6227/2020|EPI_ISL_729838|2020-05-29:3,Brazil/RS-6228/2020|EPI_ISL_729800|2020-05-28:2,Brazil/RS-6719CVL/2020|EPI_ISL_1469626|2020-07-10:3,Brazil/RS-CEVS-41964/2020|EPI_ISL_942931|2020-08-14:4,(Brazil/RS-15287/2020|EPI_ISL_729860|2020-08-13:1,Brazil/RS-CEVS-36776/2020|EPI_ISL_943582|2020-08-04:3,Brazil/RS-13091CVL/2020|EPI_ISL_1469809|2020-08-07:3,Brazil/RS-2653CVL/2020|EPI_ISL_1479132|2020-06-17:0,Brazil/RS-2648CVL/2020|EPI_ISL_1479131|2020-06-18:0)188017:3,(Brazil/RS-6197/2020|EPI_ISL_729829|2020-05-13:0,Brazil/RS-6198/2020|EPI_ISL_729830|2020-05-14:0)188018:1,(Brazil/RS-14682CVL/2020|EPI_ISL_1469800|2020-08-14:0,Brazil/RS-3687CVL/2020|EPI_ISL_1469828|2020-06-24:0)188019:3,(Brazil/RS-1740CVL/2020|EPI_ISL_1469826|2020-06-11:0,Brazil/RS-2006CVL/2020|EPI_ISL_1469673|2020-06-13:0)188020:1,Brazil/RS-6187/2020|EPI_ISL_729798|2020-05-09:0,Brazil/RS-6220CVL/2020|EPI_ISL_1469613|2020-07-09:0,Brazil/RS-3234CVL/2020|EPI_ISL_1469776|2020-06-22:0,Brazil/RS-7599CVL/2020|EPI_ISL_1469717|2020-07-16:0,Brazil/RS-1608CVL/2020|EPI_ISL_1469711|2020-06-09:0,Brazil/RS-6180/2020|EPI_ISL_729797|2020-05-06:0,Brazil/RS-6241/2020|EPI_ISL_729842|2020-06-01:0,Brazil/RS-6190/2020|EPI_ISL_729826|2020-05-11:0)187987:1,((Brazil/RS-22838/2020|EPI_ISL_831892|2020-08-19:4,(Uruguay/RIV-M11/2020|EPI_ISL_748141|2020-05-21:1,Brazil/RS-6188/2020|EPI_ISL_729824|2020-05-10:2,Uruguay/RIV-M40/2020|EPI_ISL_748667|2020-05-21:0,Uruguay/RIV-M5/2020|EPI_ISL_747615|2020-05-05:0,Uruguay/UY-667/2020|EPI_ISL_480341|2020-05-25:0,Uruguay/UY-652/2020|EPI_ISL_480340|2020-05-25:0,Uruguay/RIV-M15/2020|EPI_ISL_748145|2020-05-21:0,Uruguay/RIV-M14/2020|EPI_ISL_748144|2020-05-21:0,Uruguay/RIV-M13/2020|EPI_ISL_748143|2020-05-21:0,Uruguay/RIV-M12/2020|EPI_ISL_748142|2020-05-21:0,Uruguay/RIV-M10/2020|EPI_ISL_748140|2020-05-21:0,Uruguay/RIV-M9/2020|EPI_ISL_748139|2020-05-21:0,Uruguay/RIV-M8/2020|EPI_ISL_748138|2020-05-21:0)188023:1,Brazil/RS-13979/2020|EPI_ISL_831685|2020-07-06:1,Brazil/RS-15273/2020|EPI_ISL_729844|2020-07-17:3,Brazil/RS-4921CVL/2020|EPI_ISL_1469697|2020-07-02:2,(Brazil/RS-20775CVL/2020|EPI_ISL_1469694|2020-09-28:9,(Brazil/RS-29313CVL/2020|EPI_ISL_1469699|2020-11-10:4,Brazil/RS-20130CVL/2020|EPI_ISL_1469630|2020-09-23:1)188025:2,Brazil/RS-13203CVL/2020|EPI_ISL_1469582|2020-08-09:1)188024:1,Brazil/RS-6265CVL/2020|EPI_ISL_1469816|2020-07-09:2,Brazil/RS-4371CVL/2020|EPI_ISL_1469806|2020-06-29:0,Brazil/RS-1855CVL/2020|EPI_ISL_1469734|2020-06-14:1,Brazil/RS-1182CVL/2020|EPI_ISL_1469557|2020-06-01:3,Brazil/RS-6203/2020|EPI_ISL_729831|2020-05-14:2,Brazil/RS-10322CVL/2020|EPI_ISL_1469666|2020-07-28:3,Brazil/RS-6222/2020|EPI_ISL_729837|2020-05-28:1)188022:2,((Brazil/RS-3630CVL/2020|EPI_ISL_1469819|2020-06-24:0,Brazil/RS-34538CVL/2020|EPI_ISL_1469693|2020-11-27:6)188027:2,Brazil/RS-8380CVL/2020|EPI_ISL_1469712|2020-07-20:5,Brazil/RS-0237CVL/2020|EPI_ISL_1469727|2020-04-30:0,Brazil/RS-0141CVL/2020|EPI_ISL_1469787|2020-04-24:0,Brazil/RS-0235CVL/2020|EPI_ISL_1469551|2020-04-30:0)188026:1,(Brazil/RS-6177/2020|EPI_ISL_729820|2020-05-06:0,(Brazil/RS-5962CVL/2020|EPI_ISL_1469644|2020-07-08:4,(Brazil/RS-15280/2020|EPI_ISL_729851|2020-07-28:0,(Brazil/RS-19736CVL/2020|EPI_ISL_1469791|2020-09-22:0,Brazil/RS-20084CVL/2020|EPI_ISL_1469674|2020-09-23:1)188031:1)188030:2,Brazil/RS-7773CVL/2020|EPI_ISL_1469747|2020-07-16:0)188029:2)188028:4,(Brazil/RS-0464CVL/2020|EPI_ISL_1469827|2020-05-14:1,(Brazil/RJ-00474/2020|EPI_ISL_717869|2020-09-03:3,Brazil/RJ-00475/2020|EPI_ISL_717870|2020-09-04:1)188033:4)188032:1,Brazil/RS-1323CVL/2020|EPI_ISL_1469810|2020-06-03:0,Brazil/RS-0273CVL/2020|EPI_ISL_1469600|2020-05-04:0,Brazil/RS-0372CVL/2020|EPI_ISL_1469729|2020-05-08:0)188021:1,(Brazil/RJ-INCA-C73/2020|EPI_ISL_513564|2020-04-24:0,((Brazil/RJ-00500/2020|EPI_ISL_717894|2020-11-04:0,Brazil/RJ-00502/2020|EPI_ISL_717896|2020-11-04:3)188036:2,(Brazil/ES-FUNED-320240434/2020|EPI_ISL_2249336|2020-12-28:6,Brazil/ES-FUNED-320250619/2021|EPI_ISL_1239118|2021-01-04:0)188037:1)188035:2)188034:1,(Brazil/GO-HLAGYN-920573_R1/2021|EPI_ISL_2187989|2020-07-22:0,(Brazil/GO-FIOCRUZ-13910/2020|EPI_ISL_1181525|2020-06-15:0,Brazil/GO-FIOCRUZ-13909/2020|EPI_ISL_1181492|2020-07-29:0)188039:4)188038:2,(Brazil/RJ-00451/2020|EPI_ISL_717846|2020-06-01:2,Brazil/RS-2567/2020|EPI_ISL_729818|2020-04-06:2)188040:1,((Brazil/MS-2024R1/2021|EPI_ISL_1468432|2020-08-18:0,Brazil/MS-1263/2020|EPI_ISL_1040837|2020-09-18:1)188042:3,Brazil/RJ-00513/2020|EPI_ISL_717790|2020-07-28:8)188041:1,(Brazil/RJ-FIOCRUZ-13621A2/2020|EPI_ISL_1181366|2020-08-26:7,Brazil/RJ-00534/2020|EPI_ISL_717785|2020-07-29:3)188043:1,Australia/NSW2411/2020|EPI_ISL_527012|2020-06-13:4,BRA/LRV-SARS.CoV-2.1/2020|MT807936.1|20-05-08:1,(Brazil/AP-IEC-177382/2020|EPI_ISL_918551|2020-12-04:7,(((France/PAC-MEPHI-2018/2020|EPI_ISL_644475|2020-08-28:1,IHUCOVID-1448|LR881757.1|?:0,France/PAC-IHU-1448/2020|EPI_ISL_569171|2020-08-10:0)188047:7,Iceland/3509/2020|EPI_ISL_827202|2020-08-11:3,France/IDF-8679/2020|EPI_ISL_560637|2020-06-25:2,Suriname/SR-63/2020|EPI_ISL_518812|2020-07-16:2,(Suriname/SR-46/2020|EPI_ISL_517657|2020-07-07:0,Suriname/SR-56/2020|EPI_ISL_518805|2020-07-16:0,Suriname/SR-58/2020|EPI_ISL_518807|2020-07-16:0)188048:4,(IHUCOVID-0955|LR881631.1|?:0,France/PAC-IHU-0955/2020|EPI_ISL_569007|2020-07-13:0)188049:1)188046:1,(England/LOND-124E195/2020|20-08-04:1,(France/PAC-IHU-1131/2020|EPI_ISL_569055|2020-08-07:1,France/PAC-IHUCOVID-2799/2020|EPI_ISL_804478|2020-07-29:0,Spain/CT-IBV-99012708/2020|EPI_ISL_949202|2020-08-05:0)188051:2)188050:1)188045:1)188044:4,Brazil/AP-IEC164346/2020|EPI_ISL_458145|2020-04-20:2,Brazil/BA-1/2020|EPI_ISL_756293|2020-06-01:2,(Brazil/BA-FIOCRUZ-22295/2020|EPI_ISL_1181443|2020-09-23:2,(Brazil/BA-FIOCRUZ-22296/2020|EPI_ISL_1181450|2020-09-10:5,(Brazil/BA-FIOCRUZ-22278/2020|EPI_ISL_1181435|2020-10-01:0,Brazil/BA-FIOCRUZ-22279/2020|EPI_ISL_1181436|2020-10-01:0)188054:2)188053:1)188052:2,Brazil/BA-L17-CD359/2020|EPI_ISL_476305|2020-03-31:1,(Brazil/BA-LACEN-118/2020|EPI_ISL_1583646|2020-06-14:5,Brazil/SP-137/2020|EPI_ISL_515543|2020-04-01:0)188055:1,(Brazil/BA-LACEN-119/2020|EPI_ISL_1583647|2020-06-17:6,(England/MILK-E06EA8/2020|OD926832.1|2020-12-29:12,((Brazil/RJ-00489/2020|EPI_ISL_717883|2020-10-27:2,(((Brazil/ES-FIOCRUZ-5251/2021|EPI_ISL_1181395|2021-01-25:8,Brazil/MG-FUNED-02131-21/2021|EPI_ISL_1182548|2021-01-02:4,Brazil/ES-FIOCRUZ-28046/2020|EPI_ISL_1181432|2020-10-13:0,(Brazil/BA-00705/2021|EPI_ISL_1213259|2021-02-03:1,Brazil/BA-00746/2021|EPI_ISL_1213303|2021-01-31:3,Brazil/BA-00760/2021|EPI_ISL_1213328|2021-01-28:5)188063:5,Netherlands/ZH-EMC-1576/2021|EPI_ISL_1311408|2021:6,Brazil/BA-LACEN-126/2020|EPI_ISL_1583654|2020-11-23:7,Brazil/ES-FUNED-320188790/2020|EPI_ISL_2249335|2020-12-01:1)188062:1,(USA/TX-DSHS-2612/2021|MW685590.1|21-01-23:3,Brazil/SP-914/2020|EPI_ISL_861670|2020-12-08:3,(Brazil/MG-FUNED-17992-21/2021|EPI_ISL_1182564|2021-01-17:1,(Brazil/SE-FIOCRUZ-1880/2021|EPI_ISL_1181406|2021-01-08:0,(Brazil/AM-L70-71-CD1725/2020|EPI_ISL_1060910|2020-12-16:0,Brazil/AM-L70-CD1725/2020|EPI_ISL_804822|2020-12-16:0)188067:1)188066:5)188065:4,Brazil/ES-FUNED-320163484/2020|EPI_ISL_1239127|2020-11-23:4,USA/FL-BPHL-2593/2020|MW491094.1|20-11-19:2,Brazil/ES-FIOCRUZ-3604/2021|EPI_ISL_1181397|2021-01-22:6,Brazil/ES-FUNED-320229835/2020|EPI_ISL_2249339|2020-12-18:9,(Brazil/ES-FUNED-320229759/2020|EPI_ISL_2249337|2020-12-18:3,(Brazil/ES-FUNED-320182024/2020|EPI_ISL_2249343|2020-11-29:3,Brazil/ES-FUNED-320303784/2021|EPI_ISL_2249344|2021-01-28:7)188069:1)188068:1)188064:1)188061:1,(Brazil/RJ-00491/2020|EPI_ISL_717885|2020-10-27:0,Brazil/RJ-00492/2020|EPI_ISL_717886|2020-10-27:0)188070:3)188060:1)188059:1,(Brazil/MG-UW-651263434901/2020|EPI_ISL_1324139|2020-11-25:9,(Brazil/SP-919/2020|EPI_ISL_833159|2020-12-13:1,Brazil/BA-46/2020|EPI_ISL_978531|2020-11-13:6)188072:1)188071:4)188058:1)188057:1)188056:1,Brazil/CE-FIOCRUZ-17890/2020|EPI_ISL_1181586|2020-06-21:4,(Brazil/CE-FIOCRUZ-17955/2020|EPI_ISL_1181591|2020-09-08:8,Brazil/SP-L1-CAMPI16/2020|EPI_ISL_476158|2020-04-08:0)188073:1,Brazil/CE-FIOCRUZ-18005/2020|EPI_ISL_1181621|2020-04-18:3,(Brazil/ES-FIOCRUZ-6860/2020|EPI_ISL_1181582|2020-05-05:2,Brazil/RJ-00517/2020|EPI_ISL_717906|2020-07-29:3)188074:1,Brazil/GO-FIOCRUZ-15830/2020|EPI_ISL_1181452|2020-09-07:4,Brazil/MG-0216/2020|EPI_ISL_470582|2020-03-19:2,Brazil/MG-0285/2020|EPI_ISL_470590|2020-04-08:2,(Brazil/MG-L2-MG54/2020|EPI_ISL_904029|2020-05-24:1,Brazil/CE-FIOCRUZ-17895/2020|EPI_ISL_1181588|2020-04-10:2)188075:1,(Brazil/MS-1254/2020|EPI_ISL_1040831|2020-10-02:6,(Canada/ON-PHL-20-01742/2020|EPI_ISL_1183484|2020-05:1,Canada/ON-PHL-20-00214/2020|EPI_ISL_1183269|2020-05:1)188077:2)188076:1,Brazil/MS-1310/2020|EPI_ISL_1139061|2020-04-08:2,Brazil/MS-1313/2020|EPI_ISL_1139063|2020-04-24:3,Brazil/PA-0235/2020|EPI_ISL_470609|2020-04-03:1,Brazil/PB-16606/2020|EPI_ISL_792593|2020-05-21:3,(Brazil/PB-29617/2020|EPI_ISL_792608|2020-08-19:6,(Brazil/RJ-FIOCRUZ-3959/2020|EPI_ISL_1181579|2020-05-15:1,Brazil/RJ-2966/2020|EPI_ISL_541367|2020-04-29:0)188079:1)188078:1,(Brazil/PE-UFPE018/2020|EPI_ISL_1117395|2020-06-26:3,((Brazil/RJ-INCA-C32/2020|EPI_ISL_513540|2020-04-16:0,Brazil/RJ-UFRJ-11786/2020|EPI_ISL_492039|2020-04-29:1,Brazil/RJ-00511/2020|EPI_ISL_717902|2020-07-27:3)188082:1,Brazil/RJ-00521/2020|EPI_ISL_717789|2020-07-29:1)188081:2)188080:1,Brazil/PR-FIOCRUZ-11637/2020|EPI_ISL_1181584|2020-05-04:2,Brazil/PR-FIOCRUZ-11659/2020|EPI_ISL_1181498|2020-07-21:6,Brazil/PR-FIOCRUZ-15067/2020|EPI_ISL_1181474|2020-08-18:6,Brazil/RJ-00304/2020|EPI_ISL_623107|2020-05-22:2,Brazil/RJ-00309/2020|EPI_ISL_623112|2020-04-20:5,Brazil/RJ-00310/2020|EPI_ISL_623113|2020-05-13:2,Brazil/RJ-00329/2020|EPI_ISL_623132|2020-04-09:2,(Brazil/RJ-00349/2020|EPI_ISL_623152|2020-04-16:1,Brazil/RJ-00350/2020|EPI_ISL_623153|2020-04-27:0)188083:1,Brazil/RJ-00362/2020|EPI_ISL_623165|2020-05-05:1,(Brazil/RJ-00433/2020|EPI_ISL_717791|2020-11-04:7,((((((Brazil/MA-FIOCRUZ-6868/2021|EPI_ISL_1181413|2021-01-03:7,Brazil/PA-IEC-177045/2020|EPI_ISL_918525|2020-12-09:2,Brazil/SC-FIOCRUZ-1002/2021|EPI_ISL_1181403|2021-01-13:0,Brazil/MA-FIOCRUZ-6876/2021|EPI_ISL_1181401|2021-01-15:4)188090:2,(Brazil/PI-1055/2021|EPI_ISL_940613|2021-01-19:2,(Brazil/MA-IEC-177446/2020|EPI_ISL_1164998|2020-12-23:0,Brazil/MA-FIOCRUZ-11502/2021|EPI_ISL_1465186|2021-01-19:3,Brazil/MA-FIOCRUZ-11497/2021|EPI_ISL_1465224|2021-01-26:1)188092:1)188091:7,(Brazil/PI-BA1200-220120694/2021|EPI_ISL_2241603|2021-02-05:2,(Brazil/MA-FIOCRUZ-11521/2021|EPI_ISL_1465267|2021-01-12:0,Chile/VS-18153/2021|EPI_ISL_1321528|2021-01-18:1)188094:1)188093:1)188089:1,Brazil/SP-830658/2021|EPI_ISL_1716878|2021-03-22:9,(Brazil/GO-HLAGYN-1326650/2021|EPI_ISL_2017249|2021-04-08:1,Brazil/BA-LACEN-113/2021|EPI_ISL_1583641|2021-01-31:5)188095:1)188088:2,(((Brazil/AM-20842781AF/2020|EPI_ISL_1068140|2020-11-27:1,Brazil/AM-20895864ER/2020|EPI_ISL_1068255|2020-12-22:0,Brazil/AM-FIOCRUZ-20890793EA/2020|EPI_ISL_1661250|2020-12-22:1,(Brazil/AM-L70-71-CD1726/2020|EPI_ISL_1060925|2020-12-17:0,Brazil/AM-L70-CD1726/2020|EPI_ISL_804828|2020-12-17:0)188099:1)188098:2,(Brazil/MA-IEC-177767/2021|EPI_ISL_1261700|2021-01-07:4,Brazil/MA-IEC-177444/2020|EPI_ISL_1164996|2020-12-28:4)188100:3,Brazil/PA-IEC-177044/2020|EPI_ISL_918524|2020-12-09:2,(Brazil/PB-BA1200-250036191/2020|EPI_ISL_2241561|2020-11-27:1,Brazil/PI-BA1200-220034739/2020|EPI_ISL_2241600|2020-11-19:0)188101:1,Brazil/MA-IEC1200-177756/2020|EPI_ISL_2248773|2020-12-11:2,Brazil/PI-BA1200-220020928/2020|EPI_ISL_2241591|2020-11-05:1,Brazil/MA-IEC1200-178293/2021|EPI_ISL_2298776|2021-02-05:4,(Brazil/MA-FIOCRUZ-11492/2021|EPI_ISL_1465259|2021-01-22:4,Brazil/MA-FIOCRUZ-11452/2021|EPI_ISL_1465250|2021-02-15:2,Brazil/MA-FIOCRUZ-6873/2021|EPI_ISL_1181400|2021-01-16:1,Brazil/MA-IEC1200-177747/2020|EPI_ISL_2248769|2020-11-19:1,(Brazil/MA-IEC1200-177743/2020|EPI_ISL_2248768|2020-11-17:4,(Brazil/MA-IEC1200-177755/2020|EPI_ISL_2245083|2020-12-10:1,Brazil/MA-IEC1200-177750/2020|EPI_ISL_2245085|2020-11-30:4)188104:1)188103:7,(Brazil/MA-FIOCRUZ-21590/2021|EPI_ISL_2274081|2021-03-26:3,Brazil/MA-FIOCRUZ-21572/2021|EPI_ISL_2274089|2021-03-05:1)188105:2)188102:1,Brazil/MA-FIOCRUZ-11496/2021|EPI_ISL_1465261|2021-01-20:1,(Brazil/GO-HLAGYN-1413386/2021|EPI_ISL_2187724|2021-01-18:1,Brazil/MA-FIOCRUZ-11504/2021|EPI_ISL_1465277|2021-01-01:0)188106:4,((Brazil/MA-IEC1200-177754/2020|EPI_ISL_2248772|2020-12-08:2,Brazil/MA-FIOCRUZ-11471/2021|EPI_ISL_1465249|2021-02-16:5)188108:2,Brazil/PI-BA1200-220124152/2021|EPI_ISL_2241592|2021-02-09:6)188107:1)188097:2,(Brazil/RN-BA1200-240121433/2020|EPI_ISL_2241537|2020-11-25:1,Brazil/RJ-FIOCRUZ-LABMOF-69/2021|EPI_ISL_2086268|2020-12-09:1)188109:2)188096:1)188087:2,(Brazil/BA-FIOCRUZ-6347/2021|EPI_ISL_1181380|2021-01-05:7,(Brazil/SE-FIOCRUZ-1890/2021|EPI_ISL_1181407|2021-01-08:1,Brazil/SE-FIOCRUZ-1868/2021|EPI_ISL_1181409|2021-01-07:1)188111:4,(Brazil/BA-00714/2021|EPI_ISL_1213384|2021-01-24:2,Brazil/BA-FIOCRUZ-33636/2020|EPI_ISL_1181419|2020-12-10:1)188112:2,(Brazil/BA-LACEN-136/2020|EPI_ISL_1583664|2020-12-23:7,(Brazil/GO-HLAGYN-1368297/2021|EPI_ISL_2017315|2021-04-15:6,Brazil/RN-IEC-177507/2021|EPI_ISL_1164988|2021-01-11:2)188114:1)188113:2,(Brazil/SP-HIAE-ID35/2020|EPI_ISL_861899|2020-11-11:4,(((Brazil/SC-FIOCRUZ-2171/2021|EPI_ISL_1181402|2021-01-15:3,Singapore/49/2021|EPI_ISL_833376|2021-01-12:1)188118:1,(Brazil/SP-2234/2021|EPI_ISL_1533694|2021-01-18:3,USA/MA-Broad_CRSP-00375/2021|MW599513.1|21-01-08:1)188119:2,(Brazil/SP-1865/2021|EPI_ISL_1293066|2021-02-02:3,Brazil/SP-1875/2021|EPI_ISL_1293074|2021-02-06:2)188120:2)188117:1,Brazil/BA-FIOCRUZ-4743/2021|EPI_ISL_1181408|2021-01-07:3,Brazil/SP-AFIP_05_2021/2021|EPI_ISL_1498585|2021-02-17:2,(Brazil/SP-1405/2021|EPI_ISL_984256|2021-01-05:1,Brazil/SP-883/2020|EPI_ISL_755649|2020-12-06:3,Brazil/SP-1597/2021|EPI_ISL_1139077|2021-02-15:1,Brazil/RO-C2163/2021|EPI_ISL_1493595|2021-01-22:5,(Brazil/SP-2094/2021|EPI_ISL_1468462|2021-02-08:3,Brazil/SP-1627/2021|EPI_ISL_1171630|2021-01-14:1)188122:1,Brazil/SP-1398/2021|EPI_ISL_984251|2021-01-12:4,Brazil/SP-886/2020|EPI_ISL_755652|2020-12-09:3,Brazil/SP-2426/2021|EPI_ISL_1821227|2021-01-25:4,Brazil/SP-1217/2021|EPI_ISL_977490|2021-01-27:0,Brazil/SP-985/2020|EPI_ISL_861678|2020-12-22:0,Brazil/SP-931/2020|EPI_ISL_833163|2020-11-19:0,Brazil/SP-1385/2021|EPI_ISL_1139069|2021-02-03:0,Brazil/SP-1606/2021|EPI_ISL_1123375|2021-01-06:0)188121:1,Brazil/CE-IEC-177643/2021|EPI_ISL_1164986|2021-01-14:2,Brazil/SP-2676/2020|EPI_ISL_2003153|2020-12-01:1,Brazil/SP-2688/2020|EPI_ISL_2003161|2020-12-25:2,(Brazil/SP-2678/2020|EPI_ISL_2003155|2020-12-07:2,Brazil/SP-HIAE-ID34/2020|EPI_ISL_861898|2020-11-14:1)188123:2,(Brazil/PR-FUNED-411454627/2021|EPI_ISL_2249446|2021-01-24:2,Brazil/RJ-FUNED-330318867/2021|EPI_ISL_2249431|2021-03-11:1)188124:4,(Ireland/MO-NVRL-21IRL24242/2021|EPI_ISL_1117765|2021-02-10:0,Ireland/D-NVRL-21IRL24248/2021|EPI_ISL_1117770|2021-02-10:0)188125:5,Japan/IC-0411/2020|EPI_ISL_736919|2020-12-17:0,Argentina/INEI099528/2021|EPI_ISL_2105566|2021-01-05:0)188116:1)188115:1,(Brazil/RN-BA1200-240242955/2021|EPI_ISL_2241504|2021-02-03:2,Brazil/PE-FIOCRUZ-2995/2021|EPI_ISL_1181362|2021-01-07:3)188126:5,Brazil/PI-BA1200-584437/2020|EPI_ISL_2241601|2020-10-12:5,Brazil/PI-BA1200-220010363/2020|EPI_ISL_2241595|2020-10-24:5,(Brazil/SE-BA1200-280173064/2021|EPI_ISL_2308453|2021-02-26:6,Brazil/BA-LACEN-138/2021|EPI_ISL_1583666|2021-02-04:4)188127:1,(Brazil/SE-BA1200-280173612/2021|EPI_ISL_2308427|2021-02-27:2,Brazil/SE-BA1200-280173870/2021|EPI_ISL_2308468|2021-02-27:1)188128:2,Brazil/BA-00704/2021|EPI_ISL_1213216|2021-01-26:12,(Brazil/BA-37/2020|EPI_ISL_978522|2020-11-12:0,Brazil/BA-47/2020|EPI_ISL_978532|2020-11-14:0)188129:3)188110:2,Brazil/MA-FIOCRUZ-33866/2020|EPI_ISL_1465278|2020-12-28:6,Brazil/MA-IEC1200-178647/2021|EPI_ISL_2298837|2021-02-19:12,(Germany/HH-RKI-I-020302/2021|EPI_ISL_1150465|2021-02-08:8,(Brazil/MA-FIOCRUZ-11514/2021|EPI_ISL_1465268|2021-01-11:1,(Brazil/MA-IEC1200-177757/2020|EPI_ISL_2248774|2020-12-17:3,Brazil/MA-FIOCRUZ-6866/2021|EPI_ISL_1181414|2021-01-01:1)188132:1)188131:3,(Brazil/PB-BA1200-250056178/2020|EPI_ISL_2241526|2020-12-21:1,Brazil/PB-FIOCRUZ-33386/2020|EPI_ISL_1181416|2020-12-22:3)188133:1)188130:3,(Brazil/SP-SJRP43914/2020|EPI_ISL_2107299|2020-11-09:0,Brazil/SP-1750/2021|EPI_ISL_1079159|2021-02-03:8)188134:4)188086:1,(Brazil/MA-IEC1200-177752/2020|EPI_ISL_2248771|2020-12-03:7,(Brazil/RN-00879/2021|EPI_ISL_1213289|2021-02-01:8,(Brazil/SP-2311/2021|EPI_ISL_1626009|2021-01-05:8,(Brazil/GO-HLAGYN-1299979/2021|EPI_ISL_2017246|2021-04-08:3,Brazil/SP-833277/2021|EPI_ISL_1716879|2021-03-24:2)188138:2)188137:1)188136:5)188135:1)188085:1)188084:5,Brazil/RJ-00439/2020|EPI_ISL_717834|2020-06-02:1,(Brazil/RJ-00440/2020|EPI_ISL_717835|2020-06-03:5,Brazil/RJ-00444/2020|EPI_ISL_717839|2020-04-08:1)188139:1,Brazil/RJ-00442/2020|EPI_ISL_717837|2020-04-07:3,(Brazil/RJ-00449/2020|EPI_ISL_717844|2020-04-24:3,USA/AZ-TG781043/2020|EPI_ISL_1465289|2020-11-05:7)188140:2,(Brazil/RJ-00452/2020|EPI_ISL_717847|2020-06-01:1,Brazil/SP-144/2020|EPI_ISL_468310|2020-03-22:0)188141:1,Brazil/RJ-00460/2020|EPI_ISL_717855|2020-07-01:4,(Brazil/RJ-00463/2020|EPI_ISL_717858|2020-07-02:3,Brazil/SP-316/2020|EPI_ISL_534313|2020-04-02:3)188142:1,Brazil/RJ-00467/2020|EPI_ISL_717862|2020-07-08:2,Brazil/RJ-00469/2020|EPI_ISL_717864|2020-08-03:3,Brazil/RJ-00471/2020|EPI_ISL_717866|2020-08-03:6,(Brazil/RJ-00499/2020|EPI_ISL_717893|2020-11-04:6,(Brazil/RJ-00504/2020|EPI_ISL_717898|2020-11-05:1,(Brazil/RJ-FIOCRUZ-19770/2020|EPI_ISL_1533983|2020-10-17:0,(Brazil/RJ-00486/2020|EPI_ISL_717880|2020-10-26:2,Brazil/RJ-00490/2020|EPI_ISL_717884|2020-10-27:0,Brazil/RJ-00494/2020|EPI_ISL_717888|2020-10-29:0)188146:1)188145:1)188144:2)188143:2,((Brazil/RJ-00510/2020|EPI_ISL_717788|2020-07-27:2,(Brazil/RJ-FIOCRUZ-14018/2020|EPI_ISL_1181360|2020-09-02:1,Brazil/RJ-FIOCRUZ-11310/2020|EPI_ISL_1181361|2020-07-30:0)188149:3)188148:4,Brazil/RJ-FIOCRUZ-9117/2020|EPI_ISL_1181500|2020-07-20:2)188147:1,(Brazil/RJ-00512/2020|EPI_ISL_717903|2020-07-28:5,Brazil/RJ-763/2020|EPI_ISL_427302|2020-03-20:0)188150:1,Brazil/RJ-00528/2020|EPI_ISL_717914|2020-07-29:10,(Brazil/RJ-00530/2020|EPI_ISL_717916|2020-07-29:6,Brazil/SP-1123/2020|EPI_ISL_985176|2020-08-17:7)188151:1,(Brazil/RJ-00535/2020|EPI_ISL_717920|2020-10-29:8,CHL/Santiago-PUC_MVL_0529/2020|MW365088.1|20-05-27:1)188152:1,Brazil/RJ-0274/2020|EPI_ISL_470640|2020-04-20:1,(Brazil/RJ-0283/2020|EPI_ISL_470649|2020-04-24:2,Brazil/SP-754/2020|EPI_ISL_735410|2020-07-03:0)188153:1,Brazil/RJ-1798/2020|EPI_ISL_541348|2020-04-06:1,Brazil/RJ-1923/2020|EPI_ISL_456092|2020-04-10:1,Brazil/RJ-1943/2020|EPI_ISL_456094|2020-04-13:1,(Brazil/RJ-2733/2020|EPI_ISL_467360|2020-04-25:4,Brazil/RJ-FIOCRUZ-4365A1/2020|EPI_ISL_1181572|2020-05-21:1)188154:1,Brazil/RJ-2811/2020|EPI_ISL_467365|2020-04-27:3,(Brazil/RJ-2938/2020|EPI_ISL_541364|2020-04-29:1,Brazil/RJ-2376/2020|EPI_ISL_541360|2020-04-20:0)188155:1,Brazil/RJ-2999/2020|EPI_ISL_541368|2020-04-30:1,(Brazil/RJ-FIOCRUZ-13680/2020|EPI_ISL_1181463|2020-08-28:8,(Brazil/SP-598/2020|EPI_ISL_693222|2020-06-16:2,Brazil/SP-749/2020|EPI_ISL_735407|2020-06-26:0)188157:2)188156:1,Brazil/RJ-FIOCRUZ-2119/2020|EPI_ISL_1181601|2020-04-13:3,Brazil/RJ-FIOCRUZ-2123/2020|EPI_ISL_1181602|2020-04-13:2,(Brazil/RJ-FIOCRUZ-32812/2020|EPI_ISL_1181415|2020-12-29:8,Brazil/RJ-00493/2020|EPI_ISL_717887|2020-10-29:1)188158:8,Brazil/RJ-FIOCRUZ-5027-1P/2020|EPI_ISL_1181571|2020-05-28:4,Brazil/RJ-FIOCRUZ-5395/2020|EPI_ISL_1181560|2020-06-03:1,Brazil/RJ-FIOCRUZ-7616/2020|EPI_ISL_1181511|2020-07-02:4,Brazil/RJ-FIOCRUZ-7659A4/2020|EPI_ISL_1181373|2020-07-03:4,Brazil/RJ-FIOCRUZ-7696/2020|EPI_ISL_1181510|2020-07-03:4,Brazil/RJ-FIOCRUZ-7963/2020|EPI_ISL_1181505|2020-07-09:4,Brazil/RJ-FIOCRUZ-8100A4/2020|EPI_ISL_1181363|2020-07-10:2,Brazil/RJ-INCA-C187/2020|EPI_ISL_513522|2020-04-30:2,Brazil/RJ-INCA-C199/2020|EPI_ISL_513527|2020-04-30:2,Brazil/RJ-INCA-C201/2020|EPI_ISL_513528|2020-04-30:3,Brazil/RJ-INCA-C40/2020|EPI_ISL_513548|2020-04-17:1,Brazil/RJ-INCA-C44/2020|EPI_ISL_513551|2020-04-17:1,Brazil/RJ-INCA-I34/2020|EPI_ISL_513575|2020-05-04:2,Brazil/RJ-UFRJ-11785/2020|EPI_ISL_492038|2020-04-29:1,Brazil/RJ-UFRJ-1640/2020|EPI_ISL_492033|2020-04-29:1,Brazil/RJ-UFRJ-1784/2020|EPI_ISL_492037|2020-04-29:2,(Brazil/RO-08/2020|EPI_ISL_514138|2020-06-05:1,Brazil/RO-07/2020|EPI_ISL_514137|2020-05-05:0)188159:1,Brazil/RR-IEC176364/2020|EPI_ISL_848610|2020-06-24:5,Brazil/RS-11474CVL/2020|EPI_ISL_1469794|2020-08-02:5,(Brazil/RS-15288/2020|EPI_ISL_729849|2020-08-12:5,(Chile/RM-249762/2020|EPI_ISL_1167716|2020-09-12:2,Chile/RM-193465/2020|EPI_ISL_746754|2020-09-29:1)188161:5)188160:1,(Brazil/RS-5175CVL/2020|EPI_ISL_1469739|2020-07-03:7,Brazil/BA-96/2020|EPI_ISL_1068379|2020-04-02:1)188162:2,Brazil/RS-CEVS-33473/2020|EPI_ISL_942407|2020-07-23:1,(Brazil/RS-CEVS-38171/2020|EPI_ISL_942897|2020-08-06:5,Brazil/RS-CEVS-37683/2020|EPI_ISL_943585|2020-08-05:7)188163:1,(Brazil/SP-1111/2020|EPI_ISL_977479|2020-08-09:3,((Brazil/BA-28/2020|EPI_ISL_978513|2020-03-29:1,Brazil/BA-17/2020|EPI_ISL_978502|2020-03-29:1,Brazil/BA-45/2020|EPI_ISL_978530|2020-03-29:0,Brazil/BA-23/2020|EPI_ISL_978508|2020-03-30:0)188166:2,Brazil/BA-12/2020|EPI_ISL_978497|2020-07-30:8)188165:1)188164:1,Brazil/SP-1167/2020|EPI_ISL_977486|2020-08-11:3,Brazil/SP-132/2020|EPI_ISL_523956|2020-03-31:2,Brazil/SP-211/2020|EPI_ISL_523991|2020-04-22:2,Brazil/SP-306/2020|EPI_ISL_534325|2020-04-25:2,(Brazil/SP-314/2020|EPI_ISL_547570|2020-04-30:0,Brazil/SP-L32-CD828/2020|EPI_ISL_722042|2020-04-09:2)188167:1,Brazil/SP-384/2020|EPI_ISL_603025|2020-06-11:2,Brazil/SP-390/2020|EPI_ISL_693213|2020-06-18:1,(Brazil/SP-735/2020|EPI_ISL_693248|2020-07-06:4,Brazil/SP-299/2020|EPI_ISL_527864|2020-04-24:1)188168:1,(Brazil/SP-973/2020|EPI_ISL_861664|2020-05-27:1,Brazil/SP-318/2020|EPI_ISL_534315|2020-05-02:3)188169:1,Brazil/SP-HIAE-ID43/2020|EPI_ISL_861907|2020-03-25:3,(Brazil/SP-L28-CD683/2020|EPI_ISL_722130|2020-04-15:1,((Brazil/SP-435/2020|EPI_ISL_603032|2020-07-13:1,Brazil/SP-385/2020|EPI_ISL_603026|2020-06-21:1,Brazil/SP-595/2020|EPI_ISL_693219|2020-06-16:1,Brazil/SP-418/2020|EPI_ISL_547580|2020-07-09:0)188172:5,Brazil/SP-969/2020|EPI_ISL_861662|2020-05-18:1,(Brazil/SP-594/2020|EPI_ISL_693218|2020-06-16:0,Brazil/SP-406/2020|EPI_ISL_547578|2020-07-05:11)188173:4)188171:1)188170:1,Brazil/SP-L28-CD690/2020|EPI_ISL_672751|2020-04-15:2,Brazil/SP-L7-CD67/2020|EPI_ISL_476435|2020-03-19:1,Brazil/SP-L9-CD137/2020|EPI_ISL_476484|2020-03-23:2,(Brazil/SP-RP2/2020|EPI_ISL_613709|2020-03-22:2,(Brazil/RS-20596CVL/2020|EPI_ISL_1469688|2020-09-27:0,Brazil/RS-FIOCRUZ-3861/2021|EPI_ISL_1181411|2021-01-04:6)188175:6)188174:1,CHL/Puerto_Montt-PUC_MVL_0424/2020|MW365010.1|20-05-13:4,CHL/Santiago-PUC_MVL_0325/2020|MW365054.1|20-05-09:2,CHL/Santiago-PUC_MVL_0490/2020|MW365009.1|20-05-13:2,(CHL/Santiago-RCQ3964/2020|MW365297.1|20-04-21:2,CHL/Santiago-PUC_MVL_0354/2020|MW365036.1|20-05-11:1)188176:1,Canada/Qc-L00296701/2020|EPI_ISL_1365947|2020-10-06:8,Chile/RM-ISPCH-73/2020|EPI_ISL_445369|2020-04-06:1,Italy/APU-IZSPB-150PT/2020|EPI_ISL_722899|2020:4,(KEN/C6255/2020|MW751260.1|20-05-11:2,((Brazil/RS-15201CVL/2020|EPI_ISL_1469653|2020-08-18:2,Brazil/SP-HIAE-ID19/2020|EPI_ISL_861884|2020-08-01:2)188179:4,((Brazil/RS-1403CVL/2020|EPI_ISL_1469617|2020-06-07:0,Brazil/RS-0989CVL/2020|EPI_ISL_1469581|2020-05-27:1,(Brazil/RS-1103CVL/2020|EPI_ISL_1469830|2020-05-30:0,Brazil/RS-1061CVL/2020|EPI_ISL_1469670|2020-05-28:0)188182:1)188181:1,Brazil/RS-9626CVL/2020|EPI_ISL_1469565|2020-07-24:5,(Brazil/RS-1033CVL/2020|EPI_ISL_1469825|2020-05-29:0,Brazil/RS-1220CVL/2020|EPI_ISL_1469602|2020-06-02:1)188183:1,Brazil/RS-0739CVL/2020|EPI_ISL_1469621|2020-05-21:2)188180:1)188178:2)188177:1,Portugal/PT0341/2020|EPI_ISL_454057|2020-03-18:1,Portugal/PT1229/2020|EPI_ISL_511190|2020-03-29:2,USA/IL-IDPH-S-000359/2020|EPI_ISL_961917|2020-04-27:1,USA/MI-MDHHS-SC20444/2020|EPI_ISL_452318|2020-03-16:1,USA/WI-UW-114/2020|MT706234.1|20-03-30:2,(USA/WI-WSLH-200193/2020|EPI_ISL_578417|2020-04-10:2,USA/WI-WSLH-200231/2020|EPI_ISL_578451|2020-04-12:0)188184:2,(Brazil/RJ-IC01064_102-20/2020|EPI_ISL_1694632|2020-04-30:0,Brazil/RJ-FIOCRUZ-7336A4/2020|EPI_ISL_1181518|2020-06-26:2)188185:1,Brazil/RJ-IC01055_83-20/2020|EPI_ISL_1694628|2020-04-24:1,Brazil/RJ-IC01052_80-20/2020|EPI_ISL_1694627|2020-04-22:1,(Brazil/AM-FIOCRUZ-20141916KM/2020|EPI_ISL_1661252|2020-09-28:7,(Brazil/RS-CEVS-34165/2020|EPI_ISL_942374|2020-07-27:7,(Germany/HH-hpi-p2482/2020|EPI_ISL_776539|2020-06-23:1,(Brazil/RS-19269CVL/2020|EPI_ISL_1469680|2020-09-17:3,Brazil/RS-13715CVL/2020|EPI_ISL_1469707|2020-08-10:3,Brazil/RS-17784CVL/2020|EPI_ISL_1469583|2020-09-05:0,Brazil/RS-20257CVL/2020|EPI_ISL_1469742|2020-09-24:2,Brazil/RS-19212CVL/2020|EPI_ISL_1469710|2020-09-17:4,Brazil/RS-00651/2020|EPI_ISL_770551|2020-11-25:4,(Brazil/RS-17607CVL/2020|EPI_ISL_1469767|2020-09-03:0,Brazil/RS-18490CVL/2020|EPI_ISL_1469596|2020-09-10:0)188190:3)188189:1)188188:2)188187:2)188186:1,Brazil/RJ-IC01050_74-20/2020|EPI_ISL_1691459|2020-04-17:3,(Brazil/BA-UFOB-11300001/2020|EPI_ISL_1701311|2020-07-20:2,Brazil/SP-705/2020|EPI_ISL_693247|2020-06-30:5)188191:1,(Brazil/RJ-IC0102020_158-20/2020|EPI_ISL_1739298|2020-03-01:5,Chile/NB-196349/2020|EPI_ISL_746479|2020-10-02:9)188192:1,Brazil/GO-HLAGYN-814562/2021|EPI_ISL_2017478|2021-04-17:2,(Brazil/GO-HLAGYN-855822/2021|EPI_ISL_2017449|2021-04-29:3,Brazil/RJ-FIOCRUZ-13802/2020|EPI_ISL_1181459|2020-08-31:1)188193:1,(Brazil/RJ-UFRJ-6439sw/2020|EPI_ISL_2134584|2020:11,Brazil/RJ-00496/2020|EPI_ISL_717890|2020-11-03:6)188194:1,(Brazil/RJ-FIOCRUZ-11807/2020|EPI_ISL_1181481|2020-08-07:8,(Brazil/RN-BA1200-240140881/2020|EPI_ISL_2241610|2020-12-03:4,Brazil/GO-HLAGYN-1421457/2021|EPI_ISL_2187732|2021-01-16:6)188196:5)188195:1,Brazil/RS-LMM6378/2020|EPI_ISL_2229838|2020-04-07:3,(Netherlands/ZH-EMC-303/2020|EPI_ISL_523645|2020-07-04:7,(Brazil/PI-BA1200-220119752/2021|EPI_ISL_2241598|2021-02-04:1,Brazil/PI-BA1200-220120752/2021|EPI_ISL_2241599|2021-02-05:2)188198:13)188197:1,(Brazil/MG-FUNED-696-20US/2020|EPI_ISL_2293018|2020-09-30:3,(Brazil/GO-FIOCRUZ-13900/2020|EPI_ISL_1181471|2020-08-19:6,Brazil/TO-1179/2020|EPI_ISL_943980|2020-10-12:5)188200:1)188199:1,Brazil/RJ-00347/2020|EPI_ISL_623150|2020-04-24:1,Brazil/MA-L27-CD588/2020|EPI_ISL_672666|2020-04-06:1,Brazil/BA-22/2020|EPI_ISL_978507|2020-03-29:1,Chile/RM-88162-TC1/2020|EPI_ISL_746825|2020-06-02:3,Brazil/PR-FIOCRUZ-33306/2020|EPI_ISL_1181619|2020-03-23:1,(Brazil/RJ-00356/2020|EPI_ISL_623159|2020-05-27:1,Brazil/RJ-00344/2020|EPI_ISL_623147|2020-05-18:0,Brazil/RJ-00355/2020|EPI_ISL_623158|2020-05-07:0,Brazil/RJ-00343/2020|EPI_ISL_623146|2020-04-29:0,Brazil/RJ-00316/2020|EPI_ISL_623119|2020-05-04:0,Brazil/RJ-00315/2020|EPI_ISL_623118|2020-04-24:0)188201:2,(KEN/C26630/2020|MW751345.1|20-06-29:4,KEN/C37981/2020|MW751413.1|20-07-27:0,Kenya/C42959/2020|EPI_ISL_806709|2020-08-10:1,KEN/C28495/2020|MW751087.1|20-07-03:1,Kenya/C69895/2020|EPI_ISL_968911|2020-11-05:9)188202:2,Brazil/SP-827/2020|EPI_ISL_776762|2020-03-23:1,Brazil/ES-L45-CD1160/2020|EPI_ISL_1084726|2020-05-20:2,(Brazil/RJ-UFRJ-58110/2020|EPI_ISL_492047|2020-05-29:3,Brazil/RJ-FIOCRUZ-4368A1-1P/2020|EPI_ISL_1181384|2020-05-21:4)188203:1,Brazil/MA-L19-CD403/2020|EPI_ISL_476327|2020-04-02:1,Brazil/MG-0214/2020|EPI_ISL_470580|2020-03-17:2,Brazil/SP-960/2020|EPI_ISL_861653|2020-05-13:4,(England/ALDP-C8FF88/2020|OD917745.1|2020-12-11:7,((Brazil/AL-FIOCRUZ-4282/2021|EPI_ISL_1181396|2021-01-24:4,(Brazil/MG-FIOCRUZ-4166/2021|EPI_ISL_1181399|2021-01-18:4,(USA/WY-WPHL-21021721/2021|EPI_ISL_1337633|2021-03-18:4,(USA/MA-CDC-LC0023110/2021|MW780844.1|21-02-28:2,USA/MA-CDC-STM-000040143/2021|MW891069.1|21-03-19:2,USA/MA-CDC-STM-000021287/2021|MW778572.1|21-02-21:0,USA/MA-CDC-STM-000028474/2021|MW808851.1|21-03-03:0)188209:1,USA/MA-CDC-LC0015586/2021|MW705428.1|21-02-09:1,USA/NH-CDC-22394140/2021|MW733207.1|21-02-24:0,USA/NH-CDC-QDX22758836/2021|MW792604.1|21-03-06:0,USA/NH-CDC-22632573/2021|MW782943.1|21-03-04:0,USA/NH-CDC-22635842/2021|MW782921.1|21-03-04:0)188208:1)188207:2)188206:1,Brazil/SP-2197/2021|EPI_ISL_1520114|2021-02-19:4,(Brazil/RJ-00826/2021|EPI_ISL_1213381|2021-01-25:4,Brazil/RJ-00488/2020|EPI_ISL_717882|2020-10-26:0)188210:1,(Brazil/AP-IEC1200-178446/2021|EPI_ISL_2298797|2021-01-19:3,Brazil/RJ-00497/2020|EPI_ISL_717891|2020-11-03:0)188211:1)188205:3)188204:6,Brazil/RJ-2231/2020|EPI_ISL_541356|2020-04-17:3,((Brazil/RS-CEVS-35834/2020|EPI_ISL_942375|2020-07-31:2,(Brazil/RS-15282/2020|EPI_ISL_729858|2020-08-06:0,(Brazil/RS-15424CVL/2020|EPI_ISL_1469605|2020-08-19:1,Brazil/RS-23054CVL/2020|EPI_ISL_1469665|2020-10-12:5)188215:1)188214:1,Brazil/RS-15629CVL/2020|EPI_ISL_1469607|2020-08-21:3,(Brazil/RS-19021CVL/2020|EPI_ISL_1469685|2020-09-15:2,Brazil/RS-00623/2020|EPI_ISL_770574|2020-11-23:3)188216:1,(Brazil/RS-16954CVL/2020|EPI_ISL_1469736|2020-08-30:1,Brazil/RS-19490CVL/2020|EPI_ISL_1469651|2020-09-18:2)188217:2,(Brazil/RS-22118CVL/2020|EPI_ISL_1479125|2020-10-05:4,(Brazil/RS-26276CVL/2020|EPI_ISL_1469643|2020-10-26:1,Brazil/RS-31975CVL/2020|EPI_ISL_1469660|2020-11-19:2)188219:2)188218:1,Brazil/RS-FUNED-104689-21/2020|EPI_ISL_2249351|2020-12-23:10)188213:1,(Brazil/RS-22886CVL/2020|EPI_ISL_1469589|2020-10-09:5,Brazil/RS-11069/2020|EPI_ISL_831474|2020-06-12:1,Brazil/RS-8473CVL/2020|EPI_ISL_1469833|2020-07-20:1,Brazil/RS-4413CVL/2020|EPI_ISL_1469829|2020-06-29:1,Brazil/RS-12056CVL/2020|EPI_ISL_1469790|2020-08-04:4,Brazil/RS-3204CVL/2020|EPI_ISL_1469815|2020-06-22:0,Brazil/RS-14824CVL/2020|EPI_ISL_1469793|2020-08-17:0)188220:1,(Brazil/RS-0455CVL/2020|EPI_ISL_1469849|2020-05-12:1,(Brazil/RS-2088CVL/2020|EPI_ISL_1469836|2020-06-12:1,Brazil/RS-32830/2020|EPI_ISL_930855|2020-07-22:2)188222:1)188221:1,Brazil/RS-1677CVL/2020|EPI_ISL_1469846|2020-06-09:2,Brazil/RS-0343CVL/2020|EPI_ISL_1469773|2020-05-06:2,(Brazil/RS-5377CVL/2020|EPI_ISL_1469762|2020-07-04:5,Brazil/RS-25RCFHCPA/2020|EPI_ISL_1163706|2020-08:5,Brazil/RS-15283/2020|EPI_ISL_729802|2020-08-09:2)188223:1)188212:3,(Brazil/RJ-1100/2020|EPI_ISL_456075|2020-04-02:0,Brazil/RJ-1111/2020|EPI_ISL_456076|2020-03-25:0,Brazil/BA-105/2020|EPI_ISL_1068388|2020-04-23:0)188224:1,(Brazil/SP-L36-CD937/2020|EPI_ISL_722041|2020-04-30:0,Brazil/SP-L34-CD882/2020|EPI_ISL_722028|2020-04-23:0,Brazil/SP-L26-CD559/2020|EPI_ISL_672736|2020-04-20:0)188225:1,(Australia/NSW2437/2020|EPI_ISL_527017|2020-04-09:0,Australia/NSW673/2020|EPI_ISL_513316|2020-04-09:0)188226:1,(Australia/QLD1096/2020|EPI_ISL_593615|2020-04-02:0,Australia/SAP322/2020|EPI_ISL_483102|2020-03-27:0)188227:1,(Brazil/BA-04/2020|EPI_ISL_1068318|2020-04-14:0,Brazil/BA-100/2020|EPI_ISL_1068383|2020-04-20:0)188228:1,(Brazil/RJ-INCA-C197/2020|EPI_ISL_513526|2020-04-30:0,Brazil/RJ-1402/2020|EPI_ISL_456079|2020-04-03:0)188229:1,(Australia/NT11/2020|EPI_ISL_426899|2020:0,AUS/NT11/2020|MT641656.1|20-03-27:0)188230:3,(Brazil/RJ-00323/2020|EPI_ISL_623126|2020-04-01:0,Brazil/RJ-00324/2020|EPI_ISL_623127|2020-04-22:0)188231:1,(Brazil/PE-UFPE006/2020|EPI_ISL_1117440|2020-06-25:0,Brazil/PE-UFPE038/2020|EPI_ISL_1117442|2020-07-03:0)188232:1,(Brazil/PR-L28-CD620/2020|EPI_ISL_722137|2020-04-09:0,Brazil/MA-L28-CD618/2020|EPI_ISL_722140|2020-04-09:0)188233:1,(Chile/RM-111206/2020|EPI_ISL_746581|2020-06-26:0,Chile/RM-134034/2020|EPI_ISL_746642|2020-07-27:0)188234:1,(Brazil/RJ-00357/2020|EPI_ISL_623160|2020-04-22:0,Brazil/RJ-00358/2020|EPI_ISL_623161|2020-05-04:0)188235:1,(Brazil/RJ-FIOCRUZ-8129A1/2020|EPI_ISL_1181503|2020-07-10:0,Brazil/RJ-FIOCRUZ-8133A3/2020|EPI_ISL_1181504|2020-07-10:0)188236:1,(Brazil/RJ-0269/2020|EPI_ISL_470635|2020-04-16:0,Brazil/RJ-0270/2020|EPI_ISL_470636|2020-04-16:0)188237:1,(Brazil/RJ-00341/2020|EPI_ISL_623144|2020-05-04:0,Brazil/RJ-00342/2020|EPI_ISL_623145|2020-05-18:0)188238:2,(Brazil/RJ-2844/2020|EPI_ISL_467369|2020-04-28:0,Brazil/RJ-2847/2020|EPI_ISL_467370|2020-04-28:0)188239:2,(Brazil/RJ-FIOCRUZ-7747A3/2020|EPI_ISL_1181389|2020-07-06:0,Brazil/RJ-FIOCRUZ-7657/2020|EPI_ISL_1181391|2020-07-03:0)188240:4,(Brazil/RJ-FIOCRUZ-1845/2020|EPI_ISL_1181607|2020-04-04:0,Brazil/RJ-0276/2020|EPI_ISL_470642|2020-04-22:0)188241:1,(USA/IL-IDPH-COO-C-000857/2020|EPI_ISL_1652277|2020-05-05:0,USA/IL-IDPH-COO-C-000859/2020|EPI_ISL_1652278|2020-05-05:0,USA/IL-IDPH-COO-C-000856/2020|EPI_ISL_1652276|2020-05-05:0,USA/IL-IDPH-COO-C-000846/2020|EPI_ISL_1652272|2020-05-05:0,USA/IL-IDPH-COO-C-000829/2020|EPI_ISL_1652269|2020-05-05:0)188242:1,USA/DC-HP00052/2020|MT646069.1|20-03-07:0,USA/IL-IDPH-COO-C-000783/2020|EPI_ISL_1652254|2020-05-06:0,Brazil/RJ-IC01016_52-20/2020|EPI_ISL_1678584|2020-04-15:0,Brazil/RJ-IC01061_99-20/2020|EPI_ISL_1694631|2020-04-28:0,USA/SC-MUSC-0464/2020|EPI_ISL_1482810|2020-03-27:0,Canada/ON-PHL-20-00505/2020|EPI_ISL_1230030|2020-04:0,Canada/ON-PHL-20-00969/2020|EPI_ISL_1230590|2020-04:0,Canada/ON-PHL-20-00965/2020|EPI_ISL_1230586|2020-04:0,Brazil/CE-FIOCRUZ-17821/2020|EPI_ISL_1181356|2020-04-25:0,Brazil/CE-FIOCRUZ-18012/2020|EPI_ISL_1181622|2020-04-20:0,Brazil/RS-FIOCRUZ-2548/2020|EPI_ISL_1181620|2020-03-20:0,Brazil/PR-FIOCRUZ-33321/2020|EPI_ISL_1181616|2020-03-25:0,Brazil/RJ-FIOCRUZ-1158/2020|EPI_ISL_1181612|2020-03-26:0,Brazil/RJ-FIOCRUZ-1157/2020|EPI_ISL_1181611|2020-03-26:0,Brazil/RJ-FIOCRUZ-1747/2020|EPI_ISL_1181606|2020-04-05:0,Brazil/RJ-FIOCRUZ-2174/2020|EPI_ISL_1181603|2020-04-13:0,Brazil/MS-1324/2020|EPI_ISL_1201883|2020-03-19:0,Brazil/RJ-FIOCRUZ-2368/2020|EPI_ISL_1181594|2020-04-20:0,Brazil/RS-2554/2020|EPI_ISL_729814|2020-03-25:0,Brazil/RJ-00354/2020|EPI_ISL_623157|2020-04-30:0,Brazil/RJ-00353/2020|EPI_ISL_623156|2020-04-13:0,Brazil/RS-2546/2020|EPI_ISL_729810|2020-03-20:0,Brazil/RS-2544/2020|EPI_ISL_729809|2020-03-19:0,Brazil/RS-2533/2020|EPI_ISL_729807|2020-03-18:0,Brazil/SP-551/2020|EPI_ISL_471554|2020-03-29:0,Brazil/SP-816/2020|EPI_ISL_776751|2020-03-24:0,Brazil/RJ-1948/2020|EPI_ISL_456095|2020-04-13:0,Brazil/RJ-2343/2020|EPI_ISL_541358|2020-04-20:0,Brazil/RJ-1953/2020|EPI_ISL_541352|2020-04-13:0,Brazil/RJ-1691/2020|EPI_ISL_456085|2020-04-08:0,Brazil/SC-0246/2020|EPI_ISL_470655|2020-04-03:0,Brazil/RJ-1466/2020|EPI_ISL_456081|2020-04-06:0,Brazil/SP-L9-CD139/2020|EPI_ISL_476486|2020-03-24:0,Brazil/RJ-0284/2020|EPI_ISL_470650|2020-04-24:0,Brazil/RJ-1119/2020|EPI_ISL_456077|2020-03-25:0,Portugal/PT0784/2020|EPI_ISL_511043|2020-03-16:0,Portugal/PT0783/2020|EPI_ISL_511042|2020-03-16:0,Brazil/RJ-1056/2020|EPI_ISL_456072|2020-04-01:0,Brazil/RJ-0275/2020|EPI_ISL_470641|2020-04-20:0,Brazil/SP-L8-CD101/2020|EPI_ISL_476450|2020-03-23:0,Brazil/RJ-0268/2020|EPI_ISL_470634|2020-04-15:0,Brazil/PA-IEC173008/2020|EPI_ISL_848598|2020-03-19:0,Brazil/RJ-0262/2020|EPI_ISL_470629|2020-04-09:0,Brazil/RJ-0261/2020|EPI_ISL_470628|2020-04-08:0,Brazil/RJ-0257/2020|EPI_ISL_470625|2020-04-06:0,Brazil/RJ-0250/2020|EPI_ISL_470618|2020-03-26:0,Brazil/RJ-0249/2020|EPI_ISL_470617|2020-03-25:0,Chile/RM-87130/2020|EPI_ISL_1167795|2020-06-02:0,Brazil/SC-L17-CD322/2020|EPI_ISL_476297|2020-03-26:0,Brazil/PI-0239/2020|EPI_ISL_470613|2020-03-19:0,Brazil/SC-L16-CD350/2020|EPI_ISL_476292|2020-03-30:0,Brazil/SP-L16-CD339/2020|EPI_ISL_476286|2020-03-30:0,Brazil/CE-L16-CD332/2020|EPI_ISL_476281|2020-03-28:0,Brazil/BA-108/2020|EPI_ISL_1068391|2020-04-23:0,Brazil/RJ-2840/2020|EPI_ISL_467368|2020-04-28:0,Brazil/RJ-2696/2020|EPI_ISL_467358|2020-04-24:0,Brazil/RJ-2233/2020|EPI_ISL_467351|2020-04-17:0,Brazil/BA-07/2020|EPI_ISL_1068321|2020-04-25:0,Brazil/RJ-2195/2020|EPI_ISL_467348|2020-04-17:0,Brazil/DF-891/2020|EPI_ISL_427298|2020-03-22:0,Brazil/DF-862/2020|EPI_ISL_427297|2020-03-23:0,Brazil/DF-619i/2020|EPI_ISL_427295|2020-03-13:0,Brazil/DF-615i/2020|EPI_ISL_427294|2020-03-13:0,Canada/ON-PHL-20-80525/2020|EPI_ISL_925691|2020-04:0,Chile/RM-72843/2020|EPI_ISL_746782|2020-05-22:0,Brazil/BA-41/2020|EPI_ISL_978526|2020-04-18:0,Brazil/PA-IEC161548/2020|EPI_ISL_450874|2020-03-20:0,Brazil/AP-IEC161167/2020|EPI_ISL_450873|2020-03-17:0,Brazil/SP-636/2020|EPI_ISL_515550|2020-03-25:0,Brazil/BA-25/2020|EPI_ISL_978510|2020-03-23:0,Brazil/SP-624/2020|EPI_ISL_515527|2020-03-18:0,Brazil/SP-600/2020|EPI_ISL_515525|2020-06-30:0,Brazil/SP-124/2020|EPI_ISL_515523|2020-04-02:0,Brazil/SP-122/2020|EPI_ISL_515522|2020-03-31:0,Brazil/SP-120/2020|EPI_ISL_515521|2020-03-28:0,Brazil/BA-18/2020|EPI_ISL_978503|2020-03-18:0,Brazil/AC-IEC162577/2020|EPI_ISL_848601|2020-03-18:0,Brazil/SP-L32-CD823/2020|EPI_ISL_722000|2020-04-08:0,Brazil/SP-L22-CD487/2020|EPI_ISL_476383|2020-04-05:0,Brazil/SP-L47-CD1125/2020|EPI_ISL_1084729|2020-04-16:0,Brazil/SP-625/2020|EPI_ISL_515528|2020-03-25:0,Brazil/RS-L19-CD412/2020|EPI_ISL_476335|2020-04-02:0,Brazil/SC-L19-CD399/2020|EPI_ISL_476324|2020-04-01:0,Brazil/SC-L17-CD372/2020|EPI_ISL_476317|2020-03-31:0,Brazil/MG-0290/2020|EPI_ISL_470595|2020-04-03:0,Brazil/MG-0219/2020|EPI_ISL_470585|2020-04-03:0,Brazil/MG-0218/2020|EPI_ISL_470584|2020-03-23:0,Brazil/MG-0217/2020|EPI_ISL_470583|2020-03-20:0,Brazil/GO-0210/2020|EPI_ISL_470577|2020-04-04:0,Brazil/RJ-UFRJ-32317/2020|EPI_ISL_492040|2020-04-30:0,Brazil/RJ-UFRJ-2215/2020|EPI_ISL_492034|2020-04-17:0,Australia/VIC876/2020|EPI_ISL_427131|2020-04-05:0,Brazil/RJ-MD63-1b/2020|EPI_ISL_528638|2020-03-16:0,Brazil/MG-L30-CD757/2020|EPI_ISL_672675|2020-04-14:0,Uruguay/UY-NYUMC857/2020|EPI_ISL_457953|2020-03-23:0,Brazil/RJ-2072/2020|EPI_ISL_456104|2020-04-16:0,Brazil/RJ-2033/2020|EPI_ISL_456100|2020-04-15:0,Brazil/RJ-L10-CD158/2020|EPI_ISL_476180|2020-03-16:0,Brazil/SP-862/2020|EPI_ISL_861638|2020-04-22:0,Canada/ON-S237/2020|EPI_ISL_755827|2020-03-26:0,Brazil/SP-860/2020|EPI_ISL_861635|2020-03-26:0,Brazil/SP-852/2020|EPI_ISL_792105|2020-03-27:0,Brazil/SP-L1-CAMPI8/2020|EPI_ISL_476170|2020-04-03:0,Brazil/SP-L1-CAMPI19/2020|EPI_ISL_476160|2020-04-09:0,Brazil/RJ-INCA-C48/2020|EPI_ISL_513554|2020-04-20:0,Brazil/RJ-INCA-C47/2020|EPI_ISL_513553|2020-04-20:0,Chile/RM-ISPCH-74/2020|EPI_ISL_445370|2020-04-05:0,Brazil/RJ-INCA-C35/2020|EPI_ISL_513543|2020-04-16:0,Brazil/RJ-INCA-C33/2020|EPI_ISL_513541|2020-04-16:0,Chile/RM-ISPCH-66/2020|EPI_ISL_445362|2020-03-17:0,Chile/RM-ISPCH-56/2020|EPI_ISL_445352|2020-04-01:0,Brazil/RJ-INCA-C22/2020|EPI_ISL_513530|2020-04-16:0,Brazil/MA-IEC166867/2020|EPI_ISL_524799|2020-05-08:0,Brazil/RN-IEC-162277/2020|EPI_ISL_524798|2020-03-14:0,Brazil/MA-IEC162157/2020|EPI_ISL_524797|2020-03-24:0,Brazil/AP-IEC164920/2020|EPI_ISL_524796|2020-04-23:0,Brazil/SP-L12-CD28/2020|EPI_ISL_476221|2020-03-09:0,Brazil/AP-IEC163359/2020|EPI_ISL_524795|2020-04-09:0,Brazil/RJ-INCA-C189/2020|EPI_ISL_513523|2020-04-30:0,Brazil/SP-Pat14/2020|EPI_ISL_613563|2020-04-01:0,Brazil/SP-L14-CD242/2020|EPI_ISL_476246|2020-03-27:0,Brazil/SP-L14-CD241/2020|EPI_ISL_476245|2020-03-26:0,Portugal/PT0588/2020|EPI_ISL_454311|2020-03-28:0,Brazil/SP-L11-CD200/2020|EPI_ISL_476201|2020-03-19:0,Australia/NSW332/2020|EPI_ISL_451594|2020-04-11:0,Australia/QLD1196/2020|EPI_ISL_639787|2020-03-30:0,Brazil/RJ-INCA-I43/2020|EPI_ISL_513579|2020-05-04:0,Australia/NSW294/2020|EPI_ISL_451558|2020-04-08:0,Brazil/RJ-00303/2020|EPI_ISL_623106|2020-04-24:0,Brazil/MG-00302/2020|EPI_ISL_623105|2020-04-13:0,Brazil/MG-00301/2020|EPI_ISL_623104|2020-03-18:0,Brazil/RJ-INCA-C82/2020|EPI_ISL_513570|2020-04-24:0,Brazil/RJ-INCA-C77/2020|EPI_ISL_513567|2020-04-24:0,Brazil/SP-837/2020|EPI_ISL_833155|2020-04-27:0,Brazil/RJ-INCA-C69/2020|EPI_ISL_513561|2020-04-22:0,Brazil/RJ-INCA-C68/2020|EPI_ISL_513560|2020-04-22:0,Brazil/RJ-INCA-C63/2020|EPI_ISL_513556|2020-04-22:0,Brazil/AP-IEC163972/2020|EPI_ISL_458144|2020-04-15:0,Brazil/AP-IEC164082/2020|EPI_ISL_458143|2020-04-15:0,Brazil/RJ-INCA-C41/2020|EPI_ISL_513549|2020-04-17:0,Australia/NSW606/2020|EPI_ISL_478718|2020-06-19:0,Brazil/SP-300/2020|EPI_ISL_527869|2020-04-22:0,Brazil/SP-225/2020|EPI_ISL_527867|2020-04-22:0,Brazil/RJ-00346/2020|EPI_ISL_623149|2020-05-08:0,Brazil/RJ-00345/2020|EPI_ISL_623148|2020-04-27:0,Brazil/SP-L35-CD892/2020|EPI_ISL_721997|2020-04-25:0,Brazil/RJ-00339/2020|EPI_ISL_623142|2020-04-22:0,Brazil/RJ-00337/2020|EPI_ISL_623140|2020-04-17:0,USA/WI-WSLH-200084/2020|EPI_ISL_471248|2020-04-04:0,Brazil/RJ-00325/2020|EPI_ISL_623128|2020-04-08:0,Brazil/RJ-00314/2020|EPI_ISL_623117|2020-04-27:0,Brazil/RJ-00311/2020|EPI_ISL_623114|2020-04-24:0,Brazil/RJ-00305/2020|EPI_ISL_623108|2020-04-16:0,Brazil/SP-L1-CAMPI13/2020|EPI_ISL_476155|2020-04-07:0,Canada/ON-S804/2020|EPI_ISL_591163|2020-04:0,Brazil/SP-HIAE-ID03/2020|EPI_ISL_861869|2020-03-25:0,Brazil/CE-L28-CD614/2020|EPI_ISL_722139|2020-04-08:0,Brazil/BA-L29-CD747/2020|EPI_ISL_722138|2020-04-14:0,Brazil/SP-RP4/2020|EPI_ISL_613707|2020-03-24:0,Portugal/PT0974/2020|EPI_ISL_511523|2020-03-27:0,Brazil/RJ-00443/2020|EPI_ISL_717838|2020-04-08:0,Portugal/PT0448/2020|EPI_ISL_454172|2020-03-28:0,Brazil/MS-1323/2020|EPI_ISL_1139068|2020-03-25:0,Brazil/RJ-00366/2020|EPI_ISL_623169|2020-04-24:0,Brazil/RS-6169/2020|EPI_ISL_729819|2020-03-12:0,Brazil/RJ-00359/2020|EPI_ISL_623162|2020-04-29:0,Brazil/RS-2565/2020|EPI_ISL_729817|2020-04-03:0,CHL/Santiago-5082642/2020|MW672172.1|20-06-08:0,CHL/Santiago-5122666/2020|MW672162.1|20-06-08:0,CHL/Santiago-5120617/2020|MW672140.1|20-06-08:0,CHL/Santiago-PUC_MVL_0523/2020|MW365296.1|20-05-27:0,CHL/Santiago-PUC_MVL_0379/2020|MW365046.1|20-05-12:0,CHL/Santiago-PUC_MVL_0159/2020|MW364996.1|20-04-06:0,CHL/Santiago-PUC_MVL_0021/2020|MW365201.1|20-03-18:0,CHL/Santiago-PUC_MVL_0015/2020|MW365190.1|20-03-19:0,CHL/Santiago-PUC_MVL_0059/2020|MW365153.1|20-03-24:0,CHL/Santiago-PUC_MVL_0079/2020|MW365145.1|20-03-30:0,CHL/Santiago-PUC_MVL_0230/2020|MW365113.1|20-04-28:0,England/PHEC-17F54/2020|20-03-12:0,AUS/VIC1387/2020|MW153054.1|20-04-14:0,CHL/2020-23741/2020|MT670013.1|20-03-14:0,AUS/VIC876/2020|MT451615.1|20-04-05:0,USA/MI-MDHHS-SC20138/2020|MT439283.1|20-03-24:0,USA/WA-UW-4015/2020|MT461606.1|20-03-28:0,USA/FL-QDX-787/2020|MW064820.1|20-03-21:0,USA/VA-DCLS-0584/2020|MT951952.1|20-03:0,USA/FL-QDX-786/2020|MW064819.1|20-03-21:0,USA/MI-MDHHS-SC20013/2020|MT412138.1|20-03-13:0,Brazil/RJ-FIOCRUZ-1691-R1/2020|EPI_ISL_2196361|2020-04-08:0)187287:1,Australia/NSW165/2020|EPI_ISL_427731|2020-03-17:1,Brazil/PB-16531/2020|EPI_ISL_792570|2020-04-24:1,(Brazil/RS-CEVS-15237/2020|EPI_ISL_943590|2020-06-02:10,Brazil/RS-CEVS-11918/2020|EPI_ISL_943595|2020-05-18:2)188243:4,Brazil/RS-CEVS-38094/2020|EPI_ISL_943588|2020-08-06:15,Chile/AR-36005/2021|EPI_ISL_1321498|2021-01-22:8,England/LOND-D53CF/2020|20-04-15:1,England/PHEC-1B6C4/2020|20-04-06:4,England/PHEC-1EA98/2020|20-04-17:1,Germany/BY-MVP-0253/2020|EPI_ISL_466906|2020-05-04:1,Switzerland/GE-HUG-1422/2020|EPI_ISL_415454|2020-02-28:1,Switzerland/TG-UZH-IMV10/2020|FR990356.1|20-04-14:3,England/CAMB-78C4B/2020|FR995101.1|2020-04-02:1,Scotland/EDB019/2020|20-03-13:0,Netherlands/ZH-EMC-2498/2020|EPI_ISL_1706374|2020-02-28:0,Switzerland/ZH-UZH-1000478518/2020|FR990363.1|20-03-03:0,Switzerland/AG-UZH-1000478772/2020|FR990307.1|20-03-04:0,Switzerland/AG-UZH-1000477914/2020|FR990296.1|20-03-01:0,Switzerland/AG-HUG-7120/2020|EPI_ISL_415457|2020-02-29:0,Switzerland/GE-HUG-1402/2020|EPI_ISL_415700|2020-02-28:0,CzechRepublic/FNHK-06301/2020|EPI_ISL_895731|2020-03-25:0,Brazil/DF-0001/2020|EPI_ISL_426580|2020-03-13:0,Netherlands/Helmond_1363548/2020|EPI_ISL_413574|2020-02-29:0,Netherlands/NoordHolland_10001/2020|EPI_ISL_454750|2020-02-27:0,Switzerland/GE-HUG-1736/2020|EPI_ISL_429203|2020-03-21:0,Italy/LOM-UniMI-L282/2020|EPI_ISL_542246|2020-02-28:0,CzechRepublic/ChVir1912/2020|EPI_ISL_416743|2020-03-05:0,Netherlands/Helmond_1363548/2020|LR878363.1|20-02-29:0,England/PHEC-1A12E/2020|20-03-07:0,England/PHEC-1A504/2020|20-03-09:0,England/NORW-ED995/2020|20-03-23:0)187265:1,(England/NORW-EFFFB/2020|20-10-07:4,England/MILK-570446/2020|OA980439.1|2020-06-11:1,England/MILK-55F322/2020|OA980400.1|2020-06-11:1,(England/LIVE-A1F9B/2020|20-05-18:0,England/LIVE-A202E/2020|20-05-18:0)188245:1,(USA/TX-DSHS-0455/2020|MW133680.1|20-06-18:0,USA/TX-DSHS-0457/2020|MW133681.1|20-06-18:0)188246:2,England/MILK-956D92/2020|OA976595.1|2020-06-10:0,England/LOND-1260519/2020|OA967545.1|2020-04-07:0,England/MILK-5704CE/2020|OA980445.1|2020-06-11:0,England/MILK-57024C/2020|OA980440.1|2020-06-11:0,England/ALDP-520C10/2020|OA981149.1|2020-06-02:0,England/MILK-958404/2020|OA976853.1|2020-06-11:0)188244:1,((Italy/LOM-IZSGC-TE38845/2020|EPI_ISL_528949|2020-05-10:1,Italy/LOM-IZSGC-TE38819/2020|EPI_ISL_528948|2020-05-10:0)188248:1,England/CAMB-7CF8A/2020|FR994704.1|2020-04-06:0,(England/CAMB-7F1EB/2020|FR994181.1|2020-04-08:0,England/CAMB-7F2AC/2020|FR994109.1|2020-04-08:0,England/CAMB-77848/2020|FR996051.1|2020-03-31:0,England/CAMB-78D84/2020|FR995108.1|2020-04-02:0)188249:1)188247:1,(((England/ALDP-944896/2020|OA977735.1|2020-06-07:1,(England/ALDP-952EFD/2020|OA975565.1|2020-06-11:0,England/ALDP-95A9E5/2020|OA977007.1|2020-06-13:0)188253:1)188252:1,England/LEED-2A81F6/2020|OA971712.1|2020-04-30:0,Spain/VC-FISABIO-171/2020|EPI_ISL_436266|2020-03-20:0,Spain/VC-FISABIO-561/2020|EPI_ISL_447496|2020-03-27:0)188251:1,((Sweden/20-22315/2020|EPI_ISL_660407|2020-04-07:0,Sweden/20-08988/2020|EPI_ISL_594151|2020-09-16:3)188255:1,Sweden/20-22294/2020|EPI_ISL_660391|2020-03-26:0,Sweden/20-22311/2020|EPI_ISL_661279|2020-04-06:0)188254:1,(England/CAMB-1ABBC9/2020|FR999195.1|2020-04-20:0,England/CAMB-1ACBAA/2020|OA965911.1|2020-04-23:1)188256:1,SouthKorea/KCDC2704/2020|EPI_ISL_522484|2020-07-06:2,(CzechRepublic/CoV158073/2021|EPI_ISL_1233836|2021-03-01:10,(Russia/SPE-RII-MH14321S/2021|EPI_ISL_1372352|2021-01-12:2,Russia/MOW-RII-MH2055S/2020|EPI_ISL_602391|2020-09-24:1)188258:4)188257:2,England/LEED-2A9B15/2020|OA971521.1|2020-04-08:0,England/ALDP-9ED6B3/2020|OA993825.1|2020-05-05:0)188250:1,((France/ARA-SC078/2020|EPI_ISL_629108|2020-04-30:0,France/ARA-SC077/2020|EPI_ISL_666680|2020-04-30:1)188260:1,(England/SHEF-C4615/2020|20-04-23:1,England/SHEF-CD38E/2020|20-04-22:1,England/SHEF-CD1DF/2020|20-04-23:0,England/SHEF-C56E7/2020|20-04-29:0,England/SHEF-D29A2/2020|20-04-25:0,England/SHEF-C0C08/2020|20-04-23:0,England/SHEF-CA05D/2020|20-04-20:0,England/SHEF-CF498/2020|20-04-29:0,England/SHEF-D00CD/2020|20-04-25:0)188261:1,England/CAMB-73D89/2020|20-04-01:3,Russia/NIZ-64792/2020|EPI_ISL_1859590|2020-06-12:3,USA/TX-HMH-MCoV-8124/2020|EPI_ISL_784214|2020-06-30:1,England/CAMB-74113/2020|20-03-20:0,USA/TX-HMH-MCoV-8912/2020|EPI_ISL_780827|2020-07-02:0)188259:1,((England/CAMB-82DB4/2020|FR990229.1|2020-04-13:1,England/CAMB-7F303/2020|FR993997.1|2020-04-08:1,England/CAMB-8009F/2020|FR999816.1|2020-04-09:0,England/CAMB-8382B/2020|FR992037.1|2020-04-14:0,England/CAMB-7D89D/2020|FR994770.1|2020-04-06:0)188263:1,England/CAMB-7DAA6/2020|FR994773.1|2020-04-06:1,(England/CAMB-7C03C/2020|20-04-13:0,England/CAMB-7A960/2020|FR994862.1|2020-04-03:0)188264:1,England/CAMB-1AE70E/2020|OA967374.1|2020-04-30:0,England/CAMB-1ACDE0/2020|OA965932.1|2020-04-23:0,England/CAMB-776F3/2020|FR996031.1|2020-03-30:0,England/CAMB-76BD7/2020|FR995801.1|2020-03-31:0,England/CAMB-7B862/2020|FR994866.1|2020-04-04:0,England/CAMB-782A3/2020|20-04-04:0)188262:1,(England/LIVE-98FD3/2020|20-04-07:2,England/LOND-D6513/2020|OA964248.1|2020-04-22:1,England/CAMB-7C430/2020|FR994619.1|2020-04-05:0)188265:1,((England/BRIS-12EDB9/2020|OA964856.1|2020-04-21:0,England/BRIS-18539DB/2020|OA966405.1|2020-04-17:1,England/BRIS-130A08/2020|OA967020.1|2020-04-13:1)188267:1,((England/CAMB-80448/2020|FR999567.1|2020-04-09:0,England/CAMB-81BE8/2020|FR994277.1|2020-04-12:1)188269:1,England/CAMB-776C6/2020|FR996041.1|2020-03-31:0)188268:1,Wales/PHWC-15D328/2020|20-05-04:2,England/LOND-D705D/2020|20-04-03:0,England/BRIS-129FD6/2020|FR996878.1|2020-04-15:0,England/PHEC-16043/2020|20-03-27:0)188266:1,((England/ALDP-94D2AE/2020|OA978331.1|2020-06-14:3,England/EKHU-260F1B7/2020|OA967213.1|2020-05-10:2)188271:2,England/PHEC-22105/2020|20-05-19:1,England/BRIS-13107E/2020|OA967147.1|2020-03-26:0,England/CAMB-7F707/2020|FR999526.1|2020-04-09:1)188270:1,(England/CAMB-78030/2020|FR995072.1|2020-04-02:0,(England/MILK-4B8698/2020|OA981208.1|2020-06-04:0,England/MILK-4B325D/2020|OA981206.1|2020-06-04:0)188273:1)188272:1,(((Wales/PHWC-1645BF/2020|20-05-06:3,Wales/PHWC-2B00F/2020|20-04-07:0,Wales/PHWC-164388/2020|20-05-02:0)188276:1,(Wales/PHWC-33C88/2020|20-04-17:2,Wales/PHWC-28DB0/2020|20-04-03:0,Wales/PHWC-15C71E/2020|20-04-13:0)188277:1,Wales/PHWC-33F52/2020|20-04-17:1,Wales/PHWC-15C462/2020|20-03-26:1,Wales/PHWC-28E44/2020|20-04-02:0,Wales/PHWC-35758/2020|20-04-24:0,Wales/PHWC-2A3DA/2020|20-04-06:0,Wales/PHWC-2ED14/2020|20-04-06:0,Wales/PHWC-329DD/2020|20-04-14:0)188275:2,(((((USA/CA-CZB-1874/2020|EPI_ISL_486174|2020-04-28:0,USA/CA-CZB-1874/2020|MT750380.1|20-04-28:0)188282:1,USA/CA-CZB-1878/2020|EPI_ISL_486177|2020-04-28:0,USA/CA-CZB-1849/2020|EPI_ISL_486161|2020-04-27:0)188281:1,(USA/CA-CZB-1844/2020|MT750365.1|20-04-25:1,USA/CA-CZB-1944/2020|MT750413.1|20-05-04:2,USA/CA-CZB-2018/2020|EPI_ISL_486271|2020-05-03:0,USA/CA-CZB-2018/2020|MT750447.1|20-05-03:0,USA/CA-CZB-1846/2020|MT750367.1|20-04-26:0,USA/CA-CZB-1845/2020|MT750366.1|20-04-26:0)188283:2,USA/CA-CZB-1863/2020|EPI_ISL_486168|2020-04-28:1,(USA/CA-CZB-1820/2020|MT750346.1|20-04-23:0,USA/CA-CZB-1820/2020|EPI_ISL_486137|2020-04-23:0,USA/CA-CZB-1921/2020|EPI_ISL_486213|2020-04-23:0,USA/CA-CZB-1921/2020|MT750407.1|20-04-23:0)188284:2,(USA/CA-CZB-1926/2020|EPI_ISL_486216|2020-04-23:0,USA/CA-CZB-1926/2020|MT750410.1|20-04-23:0)188285:1,USA/CA-CZB-1923/2020|EPI_ISL_486215|2020-04-23:0,USA/CA-CZB-1923/2020|MT750409.1|20-04-23:0,USA/CA-CZB-1873/2020|MT750379.1|20-04-28:0,USA/CA-CZB-1861/2020|MT750374.1|20-04-28:0)188280:1,(USA/NY-NYUMC723/2020|EPI_ISL_451438|2020-03-26:1,USA/MD-HP00101/2020|MT646104.1|20-03-18:1,Italy/LOM-UniMI-L113/2020|EPI_ISL_542110|2020-03-09:1,(Italy/CAL-ISS-4676/2020|EPI_ISL_856889|2020-03-07:1,Italy/LOM-Pavia-41324/2020|EPI_ISL_1133183|2020-04-11:4)188287:1,(USA/NY-NYUMC842/2020|EPI_ISL_456114|2020-04-27:0,USA/NY-NYCPHL-000197/2020|EPI_ISL_631732|2020-04-16:0)188288:1,USA/NY-PV09481/2020|EPI_ISL_450153|2020-03-20:0,USA/NY-MSHSPSP-PV12725/2020|EPI_ISL_802027|2020-04-18:0,Italy/LOM-UniMI-L319/2020|EPI_ISL_542270|2020-03-01:0,Italy/LOM-UniMI-L310/2020|EPI_ISL_542263|2020-02-29:0,USA/NY-NYCPHL-000863/2020|EPI_ISL_632239|2020-03-25:0,Italy/LOM-UniMI-L96/2020|EPI_ISL_542440|2020-03-06:0,Italy/LOM-UniMI-L57/2020|EPI_ISL_542404|2020-03-04:0,Italy/LOM-UniMI-L224/2020|EPI_ISL_542211|2020-03-13:0)188286:1,USA/CA-CZB-1919/2020|EPI_ISL_486211|2020-04-22:1,((USA/CA-QDX-1427/2020|MW065377.1|20-03-18:1,(USA/TX-DSHS-1020/2020|MW269931.1|20-03-23:0,(USA/OR-OHSU-1597/2020|EPI_ISL_525985|2020-07-21:2,(USA/WA-UW-23391/2020|EPI_ISL_576442|2020-08-11:2,(USA/UT-UPHL-2012041204/2020|MW420082.1|20-08-10:0,(USA/TX-HMH-MCoV-12865/2020|EPI_ISL_788018|2020-08-18:0,Canada/BC-BCCDC-3275/2020|EPI_ISL_968946|2020-08-19:0)188295:2)188294:1,USA/WA-UW-22804/2020|EPI_ISL_570720|2020-08-04:1)188293:2,USA/OR-OHSU-1427/2020|EPI_ISL_509198|2020-07-16:1,USA/OR-PROV-361/2020|EPI_ISL_1017254|2020-07-06:1,USA/OR-PROV-517/2020|EPI_ISL_1017393|2020-06-15:1,USA/WA-OHSU-1647/2020|EPI_ISL_526105|2020-07-22:0,USA/OR-OHSU-1469/2020|EPI_ISL_509210|2020-07-17:0)188292:1,USA/AZ-TG305754/2020|EPI_ISL_694265|2020-04-27:3)188291:1,USA/CA-CZB-9552/2020|MW483158.1|20-04-14:1,(USA/TX-HMH0413/2020|EPI_ISL_434998|2020-04-01:1,((USA/TX-HMH-2056/2020|EPI_ISL_545092|2020-04-30:1,USA/TX-HMH-959/2020|EPI_ISL_545933|2020-04-07:0,USA/TX-HMH-1503/2020|EPI_ISL_542759|2020-04-30:0)188298:1,USA/TX-HMH-1189/2020|EPI_ISL_542577|2020-04-22:0,USA/TX-HMH-686/2020|EPI_ISL_546295|2020-04-15:0)188297:1,USA/TX-HMH-730/2020|EPI_ISL_546656|2020-04-06:1)188296:2,USA/CA-QDX-2515/2020|MW191197.1|20-03-13:1,(USA/CA-QDX-1813/2020|MW190536.1|20-03-20:0,USA/CA-QDX-513/2020|MW064474.1|20-03-27:0)188299:3,USA/CA-QDX-1633/2020|MW190344.1|20-03-18:0,USA/TX-HMH0189/2020|EPI_ISL_434865|2020-03-23:0,USA/CA-QDX-2099/2020|MW190844.1|20-03-19:0,USA/CA-QDX-2171/2020|MW190875.1|20-03-19:0)188290:2,(USA/CA-LAC-USC5/2020|EPI_ISL_569668|2020-05-06:4,USA/CA-CZB-1551/2020|MT628218.1|20-04-29:1)188300:1)188289:1,USA/GA-CDC-2742/2020|MT276327.1|20-02-29:0,USA/GA-CDC-2741/2020|MT276326.2|20-02-29:0)188279:1,(USA/CA-CZB-2002/2020|MT750440.1|20-04-30:1,(USA/CA-CZB-2017/2020|MT750446.1|20-05-01:0,USA/CA-CZB-1894/2020|EPI_ISL_486193|2020-04-21:0,USA/CA-CZB-1999/2020|EPI_ISL_486259|2020-04-30:0,USA/CA-CZB-1995/2020|EPI_ISL_486258|2020-04-30:0,USA/CA-CZB-1994/2020|MT750437.1|20-04-30:0,USA/CA-CZB-2001/2020|MT750439.1|20-04-30:0,USA/CA-CZB-1993/2020|MT750436.1|20-04-30:0)188302:1)188301:3)188278:1,(England/ALDP-5C9F5C/2020|OA980641.1|2020-06-19:1,England/ALDP-8FFDBA/2020|OA979239.1|2020-06-24:0,England/ALDP-95CDE7/2020|OA977106.1|2020-06-16:0)188303:1,Sweden/20-51578/2020|EPI_ISL_476135|2020-05-19:1,UnitedArabEmirates/0573/2020|EPI_ISL_698731|2020-05-16:1)188274:1,(((England/LIVE-A299C/2020|20-06-09:1,England/ALDP-9566F1/2020|OA976025.1|2020-06-08:2,England/MILK-4B43A4/2020|OA981212.1|2020-06-04:0,(England/ALDP-955C78/2020|OA976138.1|2020-06-12:1,(England/ALDP-951E58/2020|OA973520.1|2020-06-09:0,England/ALDP-59B2E1/2020|OA980252.1|2020-06-15:0,England/ALDP-5C1C6C/2020|OA980972.1|2020-06-15:0)188308:1,(England/ALDP-92DBC7/2020|20-06-22:0,England/ALDP-92DD49/2020|20-06-22:0)188309:1)188307:2)188306:1,England/QEUH-54DE08/2020|OA970501.1|2020-05-12:0)188305:1,Turkey/HSGM-3461/2021|EPI_ISL_1167622|2021-02-11:1,England/ALDP-59BC01/2020|OA980264.1|2020-06-13:2,Turkey/HSGM-D184/2021|EPI_ISL_1096046|2021-02-11:0,Turkey/HSGM-4751/2021|EPI_ISL_1171923|2021-02-17:0)188304:1,(England/BRIS-12AEAB/2020|FR996951.1|2020-05-01:1,(England/BRIS-12AB1D/2020|FR996698.1|2020-04-30:0,England/BRIS-12A773/2020|FR996687.1|2020-04-30:0)188311:1,England/BRIS-127600/2020|FR998884.1|2020-04-16:0,England/BRIS-12AF6C/2020|FR996944.1|2020-05-01:0)188310:1,(England/QEUH-541EB9/2020|OA969478.1|2020-05-13:1,England/LIVE-1D20E8/2020|20-05-12:0,England/QEUH-5574FA/2020|OA969531.1|2020-05-11:2,(England/QEUH-554D98/2020|OA969516.1|2020-05-11:0,England/QEUH-554CB9/2020|OA969515.1|2020-05-11:0,England/QEUH-554C9B/2020|OA969510.1|2020-05-11:0)188313:1)188312:1,(USA/AR-UAMS002/2020|MT766908.1|20-04-01:1,(USA/TN-QDX-2887/2020|MW487286.1|20-08-05:1,(USA/TX-HMH-MCoV-15579/2020|EPI_ISL_787063|2020-10-26:2,(USA/WI-WSLH-202046/2020|EPI_ISL_942262|2020-12-16:1,USA/IL-NM-5175/2020|EPI_ISL_936792|2020-12-26:3,USA/AZ-TG784791/2020|EPI_ISL_1465247|2020-11-06:0,USA/AZ-TG812166/2020|EPI_ISL_1688790|2020-11-06:0)188317:4,(USA/IL-IDPH-I-000569/2020|EPI_ISL_962101|2020-11-02:1,(Mexico/ZAC_INER_IMSS_00455/2021|EPI_ISL_1585462|2021-03-09:2,(Mexico/ZAC-INER-IMSS-00040/2021|EPI_ISL_1279339|2021-02-13:0,(Mexico/ZAC_INER_IMSS_00463/2021|EPI_ISL_1585469|2021-03-15:2,Mexico/ZAC-INER-IMSS-00032/2021|EPI_ISL_1279331|2021-02-10:0)188321:1)188320:2)188319:2,USA/TX-HMH-MCoV-33514/2020|EPI_ISL_2200821|2020-12-31:4)188318:2,(USA/AZ-ASPHL-2645/2020|EPI_ISL_1271970|2020-10-07:0,USA/AZ-ASPHL-2658/2020|EPI_ISL_1271971|2020-10-11:0)188322:1)188316:1,(USA/MS-CDC-STM-000005384/2021|MW586361.1|21-01-23:0,(USA/TX-HMH-MCoV-32975/2020|EPI_ISL_2191620|2020-12-17:1,USA/TX-HMH-MCoV-19452/2020|EPI_ISL_783848|2020-11-30:0)188324:1,USA/TX-HMH-MCoV-32294/2020|EPI_ISL_2190928|2020-12-18:3)188323:5,(USA/IL-IDPH-MOR-S-0001902/2020|EPI_ISL_1323368|2020-08-21:0,(USA/IL-IDPH-MOU-S-0001645/2020|EPI_ISL_1323328|2020-08-04:2,USA/IL-IDPH-MAC-S-0001337/2020|EPI_ISL_1032781|2020-07-14:0,USA/IL-IDPH-MAD-C-001800/2020|EPI_ISL_2080069|2020-07-30:1)188326:1)188325:1,(USA/IL-NM-1650/2020|EPI_ISL_626538|2020-07-21:0,(((USA/WI-UW-1515/2020|MW031082.1|20-09-16:1,USA/WI-WSLH-201566/2020|EPI_ISL_803704|2020-10-21:1,USA/WI-UW-1504/2020|MW031071.1|20-09-15:0,USA/WI-UW-1486/2020|MW031053.1|20-09-16:0,USA/WI-UW-1506/2020|MW031073.1|20-09-16:0)188330:1,USA/WI-UW-1361/2020|MW035528.1|20-09-07:0,USA/WI-UW-1370/2020|MW035536.1|20-09-05:0)188329:1,USA/WI-UW-1375/2020|MW035541.1|20-09-05:0,USA/WI-UW-1384/2020|MW035548.1|20-09-05:0,USA/WI-UW-1374/2020|MW035540.1|20-09-04:0)188328:1)188327:1)188315:1,(Russia/OMS-ORINFI-6331S/2020|EPI_ISL_569774|2020-06-07:2,(Russia/OMS-ORINFI-6957S/2020|EPI_ISL_569824|2020-07-17:3,Russia/OMS-ORINFI-9033S/2020|EPI_ISL_569775|2020-06-17:0)188332:1)188331:1,Canada/ON-PHL-20-01830/2020|EPI_ISL_1183448|2020-08:11,England/CAMB-76DB3/2020|20-03-31:1,England/PHEC-22008/2020|20-05-14:3,NewZealand/20VR2007/2020|EPI_ISL_579201|2020:1,England/LEED-2A8554/2020|OA971750.1|2020-03-29:0,England/LEED-2A9AAF/2020|OA971515.1|2020-04-10:1,(Greece/9906/2020|EPI_ISL_2233741|2020:0,Greece/1967/2020|EPI_ISL_2231981|2020:1)188333:1,(((Brazil/RN-00866/2021|EPI_ISL_1213281|2021-02-01:2,Brazil/RN-00871/2021|EPI_ISL_1213286|2021-02-01:0)188336:3,(Brazil/RN-BA1200-240135242/2020|EPI_ISL_2241538|2020-12-01:2,Brazil/RN-BA1200-240179418/2020|EPI_ISL_2241534|2020-12-21:5)188337:1)188335:4,(Brazil/RN-BA1200-240140562/2020|EPI_ISL_2241510|2020-12-03:4,Brazil/CE-IEC-177342/2021|EPI_ISL_918539|2021-01-08:13)188338:4)188334:3,Russia/ARK-CRIE-7602078238/2020|EPI_ISL_984682|2020-12-26:13,(Russia/SPE-RII-MH14353S/2021|EPI_ISL_1372374|2021-01-12:11,(Russia/MOS-RII-MH2803V/2020|EPI_ISL_1400498|2020-09-23:3,Russia/KR-RII-12198S/2020|EPI_ISL_732985|2020-11-18:1)188340:5)188339:3,(India/UN-N9/2020|EPI_ISL_497764|2020:0,India/UN-17074/2020|EPI_ISL_491114|2020:0)188341:1,(Ecuador/UEES-ECU469/2020|EPI_ISL_1443646|2020-10-14:0,Ecuador/UEES-ECU470/2020|EPI_ISL_1443647|2020-10-14:0)188342:4)188314:1,(((Canada/BC-BCCDC-3736/2020|EPI_ISL_970293|2020-09-09:5,(England/MILK-992046/2020|20-08-27:1,England/CAMC-990EB7/2020|OA974061.1|2020-08-27:2,(England/MILK-992D30/2020|OA974188.1|2020-08-26:0,England/MILK-9AAE41/2020|OA973698.1|2020-08-26:0)188347:1,England/MILK-992D03/2020|OA974176.1|2020-08-26:0,England/MILK-992C24/2020|OA974170.1|2020-08-26:0,England/MILK-99276F/2020|OA974128.1|2020-08-27:0,England/MILK-992037/2020|20-08-27:0,England/MILK-99200A/2020|20-08-27:0,England/MILK-992477/2020|20-08-27:0)188346:3)188345:1,(Turkey/HSGM-D425/2021|EPI_ISL_1170101|2021-02-16:14,((Turkey/HSGM-10649/2021|EPI_ISL_1790158|2021-03-09:9,Turkey/HSGM-10654/2021|EPI_ISL_1790159|2021-03-09:9)188350:4,((Germany/NW-RKI-I-011482/2021|EPI_ISL_1141612|2021-01-26:1,Germany/SH-RKI-I-011622/2021|EPI_ISL_1141752|2021-01-19:0,Germany/SH-RKI-I-011617/2021|EPI_ISL_1141747|2021-01-19:0,Germany/NW-RKI-I-014669/2021|EPI_ISL_1144807|2021-01-26:0,Germany/NW-RKI-I-014668/2021|EPI_ISL_1144806|2021-01-26:0,Germany/NW-RKI-I-014667/2021|EPI_ISL_1144805|2021-01-26:0,Germany/NW-RKI-I-014665/2021|EPI_ISL_1144803|2021-01-26:0)188352:4,Germany/NW-RKI-I-013893/2021|EPI_ISL_1144029|2021-02-01:2,(Germany/NW-RKI-I-028627/2021|EPI_ISL_1211708|2021-02-23:2,Germany/NW-RKI-I-017869/2021|EPI_ISL_1148031|2021-02-10:2)188353:1,Germany/NW-RKI-I-042459/2021|EPI_ISL_1349647|2021-03-18:0)188351:3,(Turkey/HSGM-4005/2021|EPI_ISL_1170003|2021-02-12:3,(Turkey/HSGM-5439/2021|EPI_ISL_1196163|2021-02-22:4,Turkey/HSGM-4006/2021|EPI_ISL_1170004|2021-02-12:0)188355:1)188354:4)188349:5)188348:4,(Germany/NW-HHU-460/2020|EPI_ISL_770694|2020-12-11:0,Germany/NW-HHU-461/2020|EPI_ISL_770695|2020-12-11:0,Germany/NW-RKI-I-010272/2020|EPI_ISL_1140397|2020-12-11:0,Germany/NW-RKI-I-010271/2020|EPI_ISL_1140396|2020-12-11:0)188356:3,(TUR/DENIZLI_PAU/2020|MW320722.1|20-07-18:0,Turkey/DEN-PAU05/2020|EPI_ISL_707936|2020-08-05:0)188357:3)188344:2,England/CAMB-845E7/2020|FR991976.1|2020-04-16:0,England/CAMB-1AB428/2020|FR999157.1|2020-04-21:1,England/CAMB-1ABC4E/2020|FR999473.1|2020-04-19:1,England/CAMB-7A0C5/2020|FR995536.1|2020-04-02:1)188343:1,((Canada/ON-PHL-20-80890/2020|EPI_ISL_1112346|2020-03:1,USA/NV-QDX-1031/2020|MW065096.1|20-03-16:0,Canada/ON-PHL-20-80355/2020|EPI_ISL_966228|2020-03:0)188359:1,Portugal/PT1411/2020|EPI_ISL_511370|2020-03-28:1)188358:1,(((England/SHEF-C7481/2020|20-04-26:0,England/SHEF-C7102/2020|20-04-22:0)188362:2,England/SHEF-10B26BD/2020|20-04-12:0,England/SHEF-C616D/2020|20-04-11:0)188361:1,(((England/PHEC-21D4E/2020|20-05-05:0,England/PHEC-21D5D/2020|20-05-04:1)188365:3,England/PHEC-21D8A/2020|20-05-05:2,(((England/LIVE-A072B/2020|20-06-04:0,(England/ALDP-95167E/2020|OA976461.1|2020-06-10:0,England/ALDP-951641/2020|OA976747.1|2020-06-10:0)188369:1,(England/LIVE-A17B1/2020|20-06-19:0,England/LIVE-A1793/2020|20-06-22:0,England/LIVE-A0C2C/2020|20-06-15:0,England/LIVE-A1B1F/2020|20-06-16:0)188370:2)188368:1,England/LIVE-A1B4C/2020|20-06-16:1,(England/ALDP-5A9E37/2020|OA980541.1|2020-06-15:1,England/ALDP-5A9B7C/2020|OA980539.1|2020-06-15:1,England/ALDP-5A9F9E/2020|OA980544.1|2020-06-15:0,England/ALDP-5A4E96/2020|OA980523.1|2020-06-15:0,England/ALDP-9563FA/2020|OA976017.1|2020-06-08:0,England/LIVE-A1CB2/2020|20-06-18:0)188371:1,England/LIVE-9FF63/2020|20-06-07:1,England/ALDP-94467E/2020|OA976653.1|2020-06-07:2,England/LIVE-A52CB/2020|20-07-12:7,(England/LIVE-A0E9F/2020|20-06-10:0,England/LIVE-A0EAE/2020|20-06-16:0,England/LIVE-A0E26/2020|20-06-09:0)188372:1,England/LIVE-9F895/2020|20-05-31:0,England/LIVE-9FE0C/2020|20-06-03:0,England/LIVE-9FCA8/2020|20-06-02:0,England/LIVE-A198E/2020|20-06-09:0)188367:1,England/LIVE-9BA84/2020|20-04-21:0,England/LIVE-9CA29/2020|20-04-24:0)188366:1,England/NORT-282F9E/2020|20-03-30:2,Scotland/CVR3533/2020|20-05-14:1,Germany/BY-MVP-0097/2020|EPI_ISL_437289|2020-04-03:1,Russia/SVE-RII-MH1714S/2020|EPI_ISL_602351|2020-09-17:6,Peru/LIM-INS-416/2020|EPI_ISL_1111314|2020-12-14:8,(Oman/205028718/2020|EPI_ISL_457702|2020-04-12:1,Oman/205039788/2020|EPI_ISL_492008|2020-05-29:2)188373:2,(Turkey/22_Ankara_GUMV_50454/2020|EPI_ISL_984984|2020-11-19:6,Germany/HH-HPI-p3009/2020|EPI_ISL_959914|2020-07-31:3)188374:2,(Turkey/HSGM-B12136/2021|EPI_ISL_2232665|2021-05-07:7,(England/SHEF-10D8D70/2021|21-01-03:3,(England/MILK-108BB81/2021|OD978261.1|2021-01-15:0,England/PORT-2DC663/2021|21-01-17:0)188377:6)188376:3)188375:1,(England/SHEF-C9FAC/2020|20-05-28:2,England/ALDP-9528FF/2020|OA976124.1|2020-06-12:1)188378:3,Sweden/20-08608/2020|EPI_ISL_476144|2020-03-27:2,USA/AZ-ASPHL-492/2020|EPI_ISL_2285999|2020-05-02:3,(England/PHEC-21D7B/2020|20-05-05:0,England/PHEC-21E2D/2020|20-05-06:0,England/PHEC-21D6C/2020|20-05-05:0)188379:1,(USA/WA-S924/2020|EPI_ISL_463414|2020-04-26:0,USA/WA-S924/2020|MT642088.1|20-04-26:0)188380:2,(Senegal/SN-CTE-GUEREO-0503/2020|EPI_ISL_1827914|2020-07-06:0,Senegal/SN-CHRT-0170/2020|EPI_ISL_1827939|2020-07-20:0)188381:7,England/PHEC-21D3F/2020|20-05-04:0,USA/AZ-TG355702/2020|EPI_ISL_694439|2020-06-05:0,England/LIVE-9A33F/2020|20-04-17:0,England/PHEC-21D99/2020|20-05-05:0)188364:1,Norway/2949/2020|EPI_ISL_549143|2020-07-31:8)188363:1,England/SHEF-CE3C9/2020|20-05-07:3,(USA/IL-NM-1433/2020|EPI_ISL_936561|2020-07-02:0,USA/IL-NM-1444/2020|EPI_ISL_936563|2020-07-05:0)188382:4,England/SHEF-C34A3/2020|20-04-29:0,England/SHEF-C227D/2020|20-04-26:0,England/SHEF-CFA78/2020|20-05-06:0)188360:1,(England/CAMB-7AD64/2020|20-04-08:1,(England/ALDP-9565E5/2020|OA976031.1|2020-06-08:1,England/QEUH-538969/2020|OA969424.1|2020-05-18:0,England/ALDP-9564BB/2020|OA976030.1|2020-06-08:0)188384:3,USA/IL-IDPH-ROC-S-0001113/2020|EPI_ISL_1323278|2020-06-20:2,England/ALDP-9ED941/2020|OA990124.1|2020-05-13:1,(England/QEUH-556C99/2020|OA969535.1|2020-05-11:0,England/ALDP-9ED923/2020|OA990128.1|2020-05-09:0,England/QEUH-55706F/2020|OA969532.1|2020-05-11:0,England/QEUH-54DFC9/2020|OA969481.1|2020-05-12:0)188385:1,(England/20199046206/2020|EPI_ISL_465645|2020-05-06:0,England/PHEC-21ED2/2020|20-05-06:0)188386:2,(England/PORT-2D3338/2020|20-04-11:0,England/PORT-2D3338/2020|EPI_ISL_517524|2020-04-11:0)188387:1,England/QEUH-54136F/2020|OA969476.1|2020-05-13:0,England/QEUH-53C7F2/2020|OA969454.1|2020-05-18:0,England/CAMB-7CDBD/2020|FR994695.1|2020-04-05:0,Canada/ON-UHTC-0188/2020|EPI_ISL_569954|2020-05-25:0,Brazil/RJ-477i/2020|EPI_ISL_427301|2020-03-11:0,Brazil/RJ-477/2020|EPI_ISL_427300|2020-03-11:0,Wales/PHWC-28A5F/2020|20-04-02:0,England/LIVE-A25D4/2020|20-05-19:0,England/PORT-2D22E1/2020|20-03-23:0)188383:1,(England/LIVE-A06F1/2020|20-05-28:2,England/QEUH-5477A9/2020|OA970466.1|2020-05-14:0)188388:2,(Scotland/EDB007/2020|20-03-06:1,Slovenia/V0-8053/2020|EPI_ISL_635298|2020-04-10:1,Italy/VEN-SI_104/2020|EPI_ISL_1181779|2020-03-04:2,Slovenia/21-3496/2020|EPI_ISL_1289879|2020-04-08:1,Netherlands/NA_2/2020|LR878351.1|20-03-10:1,(Japan/PG-2969/2020|EPI_ISL_690614|2020-04:1,Japan/PG-2978/2020|EPI_ISL_690615|2020-04:1)188390:1,Germany/HH-hpi-p1442/2020|EPI_ISL_775961|2020-03-10:2,Germany/HH-hpi-p1874/2020|EPI_ISL_776219|2020-03-23:2,(Germany/HH-hpi-p2428/2020|EPI_ISL_776497|2020-05-20:2,Germany/NW-HHU-218/2020|EPI_ISL_626217|2020-04-23:0)188391:2,Italy/APU-UniMI-4663/2020|EPI_ISL_527380|2020-04-10:2,Italy/CAM-CRGS-95/2020|EPI_ISL_877001|2020-03-19:2,Italy/VEN-IZSVe-20RS2165-12_RO/2020|EPI_ISL_1260873|2020-04-16:2,Japan/PG-1463/2020|EPI_ISL_685070|2020-04:5,SouthAfrica/NHLS-UCT-GS-0712/2020|EPI_ISL_1040749|2020-10-12:5,England/BRIS-130AF9/2020|OA967021.1|2020-03-13:2,England/BRIS-12F723/2020|OA964927.1|2020-03-11:2,Switzerland/BE-ETHZ-110481/2020|EPI_ISL_451893|2020-04-07:1,(Japan/PG-1430/2020|EPI_ISL_685037|2020-04:0,Japan/PG-0913/2020|EPI_ISL_684523|2020-04:0)188392:1,(England/CAMB-84A9D/2020|FR996829.1|2020-03-10:0,England/PHEC-1F4A8/2020|20-03-12:0)188393:1,(Austria/CeMM0731/2020|EPI_ISL_583674|2020-04-21:0,Austria/CeMM0412/2020|EPI_ISL_475842|2020-04-21:0)188394:3,(Slovenia/V0-2949/2020|EPI_ISL_635284|2020-04-01:0,Scotland/EDB033/2020|20-03-13:0)188395:1,(Slovenia/21-3492/2020|EPI_ISL_1289878|2020-04-08:0,Slovenia/V0-14718/2020|EPI_ISL_635271|2020-04-23:0)188396:2,DEU/NRW-13/2020|MT582487.1|20-03-11:0,England/NORT-28124B/2020|OA965516.1|2020-03-09:0,England/NORT-28125A/2020|OA965042.1|2020-03-09:0,England/CAMB-846D5/2020|FR996777.1|2020-03-10:0,Italy/VEN-IZSVe-20RS2165-11_RO/2020|EPI_ISL_1260872|2020-04-16:0,Germany/BAV-PL-virotum_amoq/2020|EPI_ISL_887340|2020-04-08:0,Austria/CeMM0956/2020|EPI_ISL_583805|2020-03-29:0,Australia/QLD1093/2020|EPI_ISL_593612|2020-03-28:0,Germany/NW-HHU-154/2020|EPI_ISL_602524|2020-03-10:0,Australia/QLD1261/2020|EPI_ISL_693263|2020-03-24:0,Austria/CeMM0111/2020|EPI_ISL_437969|2020-03-12:0,Slovenia/V0-3902/2020|EPI_ISL_635286|2020-04-03:0,Austria/CeMM0089/2020|EPI_ISL_437952|2020-03-24:0,Germany/NW-IMVUM_FI1103201/2020|EPI_ISL_463008|2020-03-11:0,Switzerland/ZH-ETHZ-110047/2020|EPI_ISL_486479|2020-04-01:0,Australia/QLD1211/2020|EPI_ISL_639802|2020-03-22:0,Australia/QLDID941/2020|EPI_ISL_447594|2020-03-24:0,Germany/HH-hpi-p1981/2020|EPI_ISL_776299|2020-03-26:0,England/PHEC-13BDC/2020|20-03-11:0,England/PHEC-17EEE/2020|20-03-11:0,USA/FL-BPHL-2110/2020|MW286665.1|20-03-10:0,USA/FL-BPHL-2109/2020|MW286664.1|20-03-10:0,Wales/PHWC-2408E/2020|20-03-17:0,England/LIVE-A48AC/2020|20-03-13:0,Scotland/CVR68/2020|20-03-09:0,England/LIVE-A46EE/2020|20-03-13:0,England/LIVE-A4815/2020|20-03-13:0)188389:1,(England/OXON-AFB20/2020|20-04-07:1,(Japan/PG-2055/2020|EPI_ISL_685660|2020-04:0,England/CAMB-1AE3CE/2020|20-05-05:2)188398:1,Russia/SPE-RII-12105V/2020|EPI_ISL_524002|2020-05-08:1,(Turkey/HSGM-11070/2021|EPI_ISL_2157925|2021-03-11:4,(((Israel/CVL-5940/2021|EPI_ISL_1674346|2021-01-27:5,Turkey/HSGM-D404/2021|EPI_ISL_1170088|2021-02-16:8)188402:1,(Turkey/HSGM-6141/2021|EPI_ISL_1229444|2021-02-25:0,Turkey/HSGM-3667/2021|EPI_ISL_1171879|2021-02-17:0,Turkey/HSGM-6231/2021|EPI_ISL_1229488|2021-02-25:0,Turkey/HSGM-6227/2021|EPI_ISL_1229486|2021-02-25:0)188403:4)188401:3,(Turkey/HSGM-4691/2021|EPI_ISL_1171906|2021-02-17:3,Turkey/HSGM-D162/2021|EPI_ISL_1097303|2021-02-11:4)188404:1)188400:5)188399:2,Switzerland/TI-ETHZ-100185/2020|EPI_ISL_574961|2020-03-16:1,(Russia/MOW-RSMU-GC-SAR066/2020|EPI_ISL_1712294|2020-05-23:1,(Russia/MOW-RSMU-GC-SAR039/2020|EPI_ISL_1712275|2020-06-04:0,Russia/MOW-RSMU-GC-SAR003/2020|EPI_ISL_1712242|2020-06-06:0)188406:2)188405:5,(Russia/CRIE5031464/2020|EPI_ISL_610231|2020-07-16:4,Russia/CRIE5021376/2020|EPI_ISL_610235|2020-07-16:2)188407:2,(Russia/TYU-RII-MH3116S/2020|EPI_ISL_733092|2020-10-03:4,Russia/LEN-RII-MH3119S/2020|EPI_ISL_733094|2020-10-01:5)188408:2)188397:1,(USA/CA-CZB-1105/2020|MT460125.1|20-04-30:1,USA/CA-CZB-1108/2020|MT460128.1|20-04-30:0,Brazil/SE-6603/2020|EPI_ISL_541393|2020-04-21:1,England/TFCI-270499B/2020|20-04-09:2)188409:1,((Kazakhstan/53473/2020|EPI_ISL_1364614|2020-12-18:8,(Ecuador/UEES-F1-10170/2021|EPI_ISL_1015479|2021:0,Ecuador/UEES-G1-10169/2021|EPI_ISL_1015481|2021:0,Ecuador/UEES-C1-10244/2021|EPI_ISL_1015478|2021:0)188412:7)188411:1,England/OXON-AE0B9/2020|20-04-07:2,Germany/BY-MVP-0063/2020|EPI_ISL_437262|2020-03-22:1,Wales/PHWC-15D337/2020|20-04-13:1,England/ALDP-950D7A/2020|OA976410.1|2020-06-14:2,Australia/NSW261/2020|EPI_ISL_451526|2020-03-27:0,Australia/NSW287/2020|EPI_ISL_451551|2020-04-03:0)188410:1,((Colombia/BOG-INS-VG-57/2020|EPI_ISL_845627|2020-12-24:4,(Curacao/CW-RIVM-11653/2021|EPI_ISL_1014582|2021-01-25:10,(USA/CA-CHLA-PLM25788503/2020|EPI_ISL_753532|2020-11-28:2,USA/CA-CHLA-PLM07768214/2020|EPI_ISL_753531|2020-11-28:0)188416:6)188415:5,Colombia/PUT-INS-CVN2151/2020|EPI_ISL_956306|2020-10-05:8)188414:2,((Switzerland/140011/2020|LR861066.1|20-05-18:0,Switzerland/140011/2020|LR824487.1|20-05-18:0)188418:1,Switzerland/AG-UZH-IMV12/2020|FR990323.1|20-05-04:0,Switzerland/ZH-ETHZ-140042/2020|EPI_ISL_476096|2020-05-27:0,Switzerland/ZH-ETHZ-140044/2020|OU008658.1|2020-05-27:0)188417:1)188413:1,((England/OXON-B4CCB/2020|20-05-02:1,England/BRIS-18543AF/2020|OA966458.1|2020-04-29:2)188420:1,(USA/AZ-TG648628/2020|EPI_ISL_695865|2020-04-29:1,USA/AZ-TG668380/2020|EPI_ISL_696293|2020-04-19:1,((USA/AZ-TG701668/2020|EPI_ISL_1113244|2020-05-06:0,USA/AZ-TG724107/2020|EPI_ISL_1113369|2020-04-25:1,(USA/AZ-TG640962/2020|EPI_ISL_695826|2020-04-27:1,USA/AZ-TG668358/2020|EPI_ISL_696279|2020-05-14:1,(USA/AZ-TG724286/2020|EPI_ISL_1113434|2020-05-06:0,USA/AZ-TG701218/2020|EPI_ISL_1113242|2020-05-11:0)188425:1,USA/AZ-TG640790/2020|EPI_ISL_695762|2020-04-27:0,USA/AZ-TG664472/2020|EPI_ISL_696104|2020-04-20:0,USA/AZ-TG668336/2020|EPI_ISL_696261|2020-04-20:0,USA/AZ-TG648661/2020|EPI_ISL_695883|2020-04-27:0,USA/AZ-TG648632/2020|EPI_ISL_695868|2020-04-29:0,USA/AZ-TG664551/2020|EPI_ISL_696167|2020-04-19:0,USA/AZ-TG654320/2020|EPI_ISL_695973|2020-04-29:0,USA/AZ-TG664232/2020|EPI_ISL_696039|2020-04-29:0,USA/AZ-TG664231/2020|EPI_ISL_696038|2020-04-28:0,USA/AZ-TG670148/2020|EPI_ISL_696352|2020-04-29:0)188424:1)188423:7,USA/AZ-TG670175/2020|EPI_ISL_696373|2020-04-05:0,USA/AZ-TG664553/2020|EPI_ISL_696169|2020-04-20:0,USA/AZ-TG664523/2020|EPI_ISL_696140|2020-04-20:0,USA/AZ-TG664517/2020|EPI_ISL_696137|2020-04-20:0,USA/AZ-TG654351/2020|EPI_ISL_695992|2020-04-13:0,USA/AZ-TG664224/2020|EPI_ISL_696033|2020-04-28:0)188422:1,(((USA/WA-UW-11544/2020|EPI_ISL_570434|2020-06-22:0,USA/WA-UW-11722/2020|EPI_ISL_570463|2020-06-16:1,(USA/WA-UW-10465/2020|EPI_ISL_570316|2020-06-07:0,USA/WA-UW-11259/2020|EPI_ISL_570382|2020-06-19:0)188429:1)188428:1,(USA/WA-UW-11616/2020|EPI_ISL_570448|2020-06-17:1,(USA/WA-UW-10663/2020|EPI_ISL_570345|2020-06-09:1,USA/WA-UW-10685/2020|EPI_ISL_570348|2020-06-09:2)188431:1)188430:2)188427:1,(USA/WA-S2724/2020|MT947562.1|20-07-04:0,USA/WA-S2724/2020|EPI_ISL_525714|2020-07-04:0,USA/WA-S2728/2020|MT947566.1|20-07-08:0)188432:2)188426:13,USA/AZ-TG664490/2020|EPI_ISL_696116|2020-04-20:0,USA/AZ-TG664480/2020|EPI_ISL_696110|2020-04-20:0,USA/AZ-TG670208/2020|EPI_ISL_696398|2020-04-30:0,USA/AZ-TG664254/2020|EPI_ISL_696056|2020-04-28:0,USA/AZ-TG668381/2020|EPI_ISL_696294|2020-04-19:0,USA/AZ-TG668384/2020|EPI_ISL_914635|2020-04-19:0)188421:2,(((Turkey/HSGM-6753/2021|EPI_ISL_1293285|2021-02-26:4,Turkey/HSGM-5927/2021|EPI_ISL_1211623|2021-02-24:0)188435:1,(Turkey/HSGM-B200/2021|EPI_ISL_1760142|2021-03-25:8,(Turkey/HSGM-11587/2021|EPI_ISL_2157987|2021-03-11:4,(((USA/NY-Wadsworth-21015426-01/2021|EPI_ISL_1016324|2021-01-15:1,((USA/NY-CUIMC-NP-5452/2021|EPI_ISL_1500623|2021-02:0,USA/NY-Wadsworth-21028617-01/2021|EPI_ISL_1397891|2021-02-16:0)188442:1,USA/NY-PRL-2021_02_26_01E18/2021|EPI_ISL_1172298|2021-02-24:0,USA/NY-PRL-2021_02_22_00N19/2021|EPI_ISL_1098415|2021-02-19:0)188441:1,(USA/NY-CUIMC-NP-5483/2021|EPI_ISL_1500625|2021-02:0,USA/NY-Wadsworth-21028630-01/2021|EPI_ISL_1397898|2021-02-18:0)188443:1,USA/NY-PRL-2021_02_24_00J07/2021|EPI_ISL_1098464|2021-02-20:0,USA/NY-Wadsworth-21015681-01/2021|EPI_ISL_1624003|2021-01-22:0,USA/NY-NYGC-988-VTM1-NDNG498/2021|EPI_ISL_2283228|2021-01-22:0)188440:2,(Russia/SPE-RII-MH14651S/2021|EPI_ISL_1491624|2021-02-15:6,Russia/SPE-RII-MH14359S/2021|EPI_ISL_1372380|2021-01-05:4,Belgium/UGent-4764/2021|EPI_ISL_1689700|2021-03-26:3,(Russia/ORL-RII-MH15809S/2021|EPI_ISL_1652662|2021-03-09:4,Russia/PSK-RII-MH14686S/2021|EPI_ISL_1491626|2021-02-17:5)188445:2,Russia/SPE-RII-MH15784S/2021|EPI_ISL_1652650|2021-03-15:6,(Russia/SPE-RII-MH14824S/2021|EPI_ISL_1664723|2021-02-21:2,USA/NY-Wadsworth-21026084-01/2021|EPI_ISL_1623992|2021-01-19:0)188446:3,Germany/un-RKI-I-100406/2021|EPI_ISL_1846128|2021-04-05:1,Russia/SPE-RII-MH14669S/2021|EPI_ISL_1491625|2021-02-20:4)188444:1,(Russia/SPE-RII-MH14610S/2021|EPI_ISL_1491622|2021-02-14:0,Russia/SPE-RII-MH14633S/2021|EPI_ISL_1491623|2021-02-14:1)188447:8,(Russia/MOW-PMVL-47/2021|EPI_ISL_1710865|2021-02-18:8,USA/NJ-CDC-ASC210049442/2021|MZ084327.1|2021-04-06:5,Russia/BRY-RII-MH15914S/2021|EPI_ISL_1652686|2021-03-28:8,(Sweden/461847154048/2021|EPI_ISL_1607711|2021-03-18:0,Sweden/47151393/2021|EPI_ISL_1497631|2021-03-16:0)188449:5)188448:1,(Russia/MOS-RII-MH16056S/2021|EPI_ISL_1919455|2021-03-23:3,Denmark/DCGC-85973/2021|EPI_ISL_1895294|2021-04-12:2,Russia/SPE-RII-MH15653S/2021|EPI_ISL_1652542|2021-03-17:9)188450:3,(Russia/KLU-RII-MH16223S/2021|EPI_ISL_1919555|2021-02-24:2,(Russia/MOW-RII-MH16073S/2021|EPI_ISL_1919466|2021-03-02:2,Russia/MOS-RII-MH16037S/2021|EPI_ISL_1919445|2021-03-19:0,England/MILK-1570EEB/2021|21-05-08:0)188452:6)188451:4,(Russia/MOW-RII-MH16207S/2021|EPI_ISL_1919546|2021-02-25:2,Turkey/HSGM-11334/2021|EPI_ISL_1911783|2021-03-10:2,England/MILK-1565BB5/2021|21-05-06:4,England/MILK-1550652/2021|21-04-29:2)188453:4,(Russia/VOR-RII-MH16113S/2021|EPI_ISL_1919495|2021-02-25:9,(Germany/BE-RKI-I-150824/2021|EPI_ISL_2262410|2021-05-07:1,(Austria/KILM246/2021|EPI_ISL_2162214|2021-04:1,USA/FL-CDC-FG-023400/2021|MZ182379.1|2021-04-07:0,USA/FL-CDC-STM-000049003/2021|MZ008936.1|21-04-01:0)188456:1)188455:5)188454:1,Russia/ORL-RII-MH16111S/2021|EPI_ISL_1919494|2021-02-24:4,Russia/ORL-RII-MH16175S/2021|EPI_ISL_1919534|2021-02-24:4,Russia/KRS-RII-MH16174S/2021|EPI_ISL_1919533|2021-02-24:3,(Russia/SPE-RII-MH15460S/2021|EPI_ISL_1919440|2021-03-11:2,Russia/SPE-RII-MH15437S/2021|EPI_ISL_1919424|2021-03-12:1)188457:7,(Russia/SPE-RII-MH16462S/2021|EPI_ISL_2245759|2021-04-26:3,(Russia/SPE-RII-MH15678S/2021|EPI_ISL_1652564|2021-03-09:4,Russia/SPE-RII-MH15686S/2021|EPI_ISL_1652572|2021-03-09:1)188459:3)188458:3)188439:3,(Turkey/HSGM-6532/2021|EPI_ISL_1278194|2021-02-26:3,(Turkey/HSGM-14088/2021|EPI_ISL_1379157|2021-03-16:2,(Turkey/HSGM-B556/2021|EPI_ISL_1760121|2021-03-26:1,(Turkey/HSGM-17879/2021|EPI_ISL_2139607|2021-03-23:0,(Turkey/HSGM-14086/2021|EPI_ISL_1533679|2021-03-01:1,Turkey/HSGM-13274/2021|EPI_ISL_1922111|2021-03-12:0,Turkey/HSGM-10780/2021|EPI_ISL_1790144|2021-03-09:0)188464:1,((Turkey/HSGM-11584/2021|EPI_ISL_2158011|2021-03-11:4,Turkey/HSGM-10739/2021|EPI_ISL_1790180|2021-03-09:8)188466:1,Turkey/HSGM-11593/2021|EPI_ISL_2157991|2021-03-11:4)188465:1)188463:1)188462:1)188461:2)188460:3)188438:2)188437:3)188436:3)188434:2,(Brazil/SP-IB_100054/2021|EPI_ISL_1966106|2021-03-03:1,Brazil/SP-731221-NBD21/2021|EPI_ISL_1445086|2021-03-01:0)188467:12)188433:1,Russia/MOW-RSMU-GC-SAR056/2020|EPI_ISL_1712287|2020-05-24:2,England/ALDP-8E3988/2020|OA979094.1|2020-06-25:0,USA/AZ-TG664536/2020|EPI_ISL_696153|2020-04-20:0)188419:1,(England/OXON-AD120/2020|20-04-07:1,Scotland/EDB101/2020|20-03-21:0,England/BIRM-5F9AD/2020|20-05-06:0)188468:1,((England/PHEC-20B45/2020|20-04-09:1,England/PHEC-209F0/2020|20-04-09:0,England/204221434/2020|EPI_ISL_593985|2020:0)188470:2,England/PORT-2CFFA4/2020|20-05-04:4,England/PORT-2D1AEA/2020|20-04-01:1,Japan/IC-0012/2020|EPI_ISL_591358|2020-03:2,England/LOND-D664D/2020|OA964255.1|2020-04-23:2,(England/PORT-2D0BAC/2020|20-04-24:0,England/PORT-2D0043/2020|20-04-26:0)188471:1,(England/PORT-2CF760/2020|20-05-14:0,England/PORT-2D0C12/2020|EPI_ISL_475265|2020-04-30:0)188472:1,(Ireland/MN-NVRL-20Z06692/2020|EPI_ISL_681895|2020-04-18:0,Ireland/MN-NVRL-20Z06211/2020|EPI_ISL_681897|2020-04-16:0,Ireland/MN-NVRL-20Z06210/2020|EPI_ISL_671394|2020-04-16:0,Ireland/MN-NVRL-20Z06661/2020|EPI_ISL_671367|2020-04-18:0,Ireland/MN-NVRL-MPA49884/2020|EPI_ISL_869156|2020-04-17:0,Ireland/MN-NVRL-20Z06790/2020|EPI_ISL_671361|2020-04-18:0,Ireland/MN-NVRL-MPW22225/2020|EPI_ISL_767734|2020-04-17:0,Ireland/MN-NVRL-MPL33845/2020|EPI_ISL_767730|2020-04-17:0)188473:1,England/PHEC-20B54/2020|20-04-09:0,England/LEED-2A9E1C/2020|OA971560.1|2020-03-29:0,Australia/VIC239/2020|EPI_ISL_419934|2020-03-21:0,SouthKorea/KCDC2183/2020|EPI_ISL_506977|2020-03-26:0,Australia/VIC594/2020|EPI_ISL_426851|2020-03-25:0,England/PORT-2D3936/2020|20-04-17:0,England/PORT-2CFED4/2020|20-04-26:0,England/PORT-2D14EC/2020|20-04-01:0,AUS/VIC239/2020|MT451137.1|20-03-21:0,England/PORT-2D1570/2020|20-04-20:0,England/PORT-2D2C5C/2020|20-04-05:0,England/PORT-2D3769/2020|20-04-15:0,England/PORT-2D36F3/2020|20-04-15:0,England/PORT-2D122E/2020|20-04-16:0,England/PORT-2D0FEC/2020|20-04-23:0,England/MILK-9ECC94/2020|20-04-27:0,England/PORT-2D0016/2020|20-05-02:0,England/PORT-2D17E3/2020|20-04-12:0,England/PORT-2D1CD5/2020|20-04-05:0)188469:1,((BGD/DNAS_DRICM_isl_18974/2020|MT879650.1|20-06-28:2,(Bangladesh/DNAS_DRCIM_P_isl_T_BGD/2020|EPI_ISL_774876|2020-04-29:0,BGD/DNAS_P_isl_T_BGD/2020|MT581414.1|20-04-29:0)188476:1)188475:2,England/NORT-29950B/2020|OA966805.1|2020-04-24:2)188474:1,(Scotland/CVR2990/2020|20-04-23:1,(Scotland/EDB5196/2020|20-05-18:2,Scotland/CVR3632/2020|20-05-25:0,Scotland/QEUH-553B17/2020|OA969506.1|2020-05-12:0)188478:2,(Scotland/CVR2746/2020|20-04-18:1,Scotland/CVR2521/2020|20-04-15:1,(Scotland/CVR3115/2020|20-04-25:1,Scotland/CVR2258/2020|20-04-12:0,Scotland/CVR2796/2020|20-04-20:0)188480:3,(Scotland/CVR2095/2020|20-04-10:0,Scotland/GCVR-173D5B/2020|FR998234.1|2020-04-06:0)188481:1,Scotland/CVR3113/2020|20-04-25:0,Scotland/CVR2261/2020|20-04-12:0,Scotland/CVR702/2020|20-03-25:0,Scotland/CVR2441/2020|20-04-14:0,Scotland/CVR2251/2020|20-04-12:0)188479:1,((Scotland/EDB2650/2020|20-04-26:1,Scotland/EDB2554/2020|20-04-23:0)188483:1,Scotland/EDB1896/2020|20-04-16:1,Scotland/EDB6732/2020|20-04-13:2,Scotland/EDB2125/2020|20-04-17:0,Scotland/EDB2103/2020|OA966542.1|2020-04-20:0,Scotland/EDB2367/2020|OA966160.1|2020-04-22:0,Scotland/EDB1913/2020|20-04-17:0,Scotland/EDB6743/2020|20-04-13:0)188482:1,(Scotland/CVR2765/2020|20-04-20:1,(Scotland/CVR1893/2020|20-04-08:0,Scotland/CVR1838/2020|20-04-07:0)188485:2)188484:1,Scotland/CVR1964/2020|20-04-08:2,Scotland/CVR2306/2020|20-04-13:1,Scotland/CVR2606/2020|20-04-16:1,Scotland/CVR2619/2020|20-04-17:1,Scotland/GCVR-173D2E/2020|FR998241.1|2020-04-06:1,Scotland/GCVR-17178C/2020|OA966304.1|2020-03-28:1,(Scotland/CVR3185/2020|20-04-28:0,Scotland/CVR2772/2020|20-04-20:0)188486:1,(Scotland/CVR2920/2020|20-04-21:0,Scotland/CVR2925/2020|20-04-21:0,Scotland/CVR3013/2020|20-04-23:0,Scotland/CVR3071/2020|20-04-24:0,Scotland/CVR2862/2020|20-04-21:0,Scotland/CVR2769/2020|20-04-20:0)188487:2,(Scotland/CVR3149/2020|20-04-19:0,Scotland/CVR2939/2020|20-04-22:0)188488:1,Scotland/CVR3294/2020|20-04-30:0,England/LEED-2A9CE5/2020|OA971535.1|2020-03-28:0,Scotland/GCVR-1713F1/2020|FR998548.1|2020-03-26:0,England/CAMB-79DED/2020|FR995228.1|2020-04-02:0,Scotland/CVR1344/2020|20-03-31:0,Scotland/CVR1334/2020|20-03-31:0,Scotland/CVR3108/2020|20-04-25:0,Scotland/CVR3074/2020|20-04-24:0,Scotland/CVR1466/2020|20-04-01:0,Scotland/EDB3976/2020|20-05-03:0,Scotland/CVR1495/2020|20-04-02:0,Scotland/CVR3414/2020|20-05-06:0,Scotland/CVR1698/2020|20-04-05:0,Scotland/CVR3056/2020|20-04-23:0,Scotland/CVR3073/2020|20-04-24:0,Scotland/CVR1932/2020|20-04-08:0,Scotland/CVR3007/2020|20-04-23:0,Scotland/CVR1890/2020|20-04-08:0,Scotland/CVR3139/2020|20-04-28:0,Scotland/CVR1673/2020|20-04-06:0,Scotland/CVR3298/2020|20-04-30:0,Scotland/CVR3084/2020|20-04-24:0,Scotland/CVR1495/2020|EPI_ISL_433601|2020-04-02:0,Scotland/CVR1334/2020|EPI_ISL_433544|2020-03-31:0)188477:1,(England/CAMB-1AA2B6/2020|FR993638.1|2020-04-17:1,England/CAMB-80976/2020|FR994014.1|2020-04-09:0,England/CAMB-7B5D4/2020|FR995314.1|2020-04-04:0,England/CAMB-79257/2020|FR995146.1|2020-04-03:0)188489:3,((((Wales/PHWC-1686B8/2020|20-04-02:1,(Wales/PHWC-2F038/2020|20-04-04:1,(Wales/PHWC-15D04F/2020|20-05-07:1,Wales/PHWC-15C2A4/2020|20-04-20:0,Wales/PHWC-364E7/2020|20-05-01:0)188495:1)188494:1,Wales/PHWC-32357/2020|20-04-08:1,Wales/PHWC-28882/2020|20-03-31:0,Ecuador/USFQ-066/2020|EPI_ISL_481248|2020-04-17:0,Ecuador/USFQ-054/2020|EPI_ISL_481246|2020-04-17:0,Wales/PHWC-31EDF/2020|20-04-06:0,Wales/PHWC-33F8F/2020|20-04-16:0,Wales/PHWC-32ABC/2020|20-04-15:0,Wales/PHWC-2DF6A/2020|20-04-10:0,Wales/PHWC-27470/2020|20-03-31:0,Wales/PHWC-26DD0/2020|20-03-30:0)188493:1,Wales/PHWC-28C86/2020|20-04-02:1,(Wales/PHWC-28D83/2020|20-04-03:1,Wales/PHWC-2ED32/2020|20-04-07:0)188496:1,(Portugal/PT0687/2020|EPI_ISL_510946|2020-03-31:1,Portugal/PT0689/2020|EPI_ISL_510948|2020-04-15:0,Portugal/PT0683/2020|EPI_ISL_510942|2020-03-27:0,Portugal/PT0673/2020|EPI_ISL_510932|2020-03-25:0,Portugal/PT0672/2020|EPI_ISL_510931|2020-04-13:0,Portugal/PT0668/2020|EPI_ISL_510927|2020-03-31:0)188497:1,(USA/TX-HMH-5269/2020|EPI_ISL_544640|2020-06-21:0,Wales/PHWC-2E01B/2020|20-04-10:1)188498:1,Portugal/PT0997/2020|EPI_ISL_511545|2020-03-22:1,(England/BRIS-1228E1/2020|FR995580.1|2020-04-03:1,England/BRIS-1236D7/2020|FR994596.1|2020-04-06:1,England/BRIS-12E93D/2020|OA964826.1|2020-04-23:1,(England/BRIS-125787/2020|FR993920.1|2020-03-29:0,England/BRIS-126443/2020|FR997150.1|2020-04-10:0)188500:1,(England/BRIS-12AAC5/2020|FR996705.1|2020-04-30:0,England/BRIS-129EAC/2020|FR996625.1|2020-04-16:0)188501:1,(Ecuador/USFQ-715/2021|EPI_ISL_877553|2021-01-15:0,Ecuador/USFQ-721/2021|EPI_ISL_877554|2021-01-15:0,Ecuador/USFQ-712/2021|EPI_ISL_877552|2021-01-15:0,Ecuador/USFQ-585/2021|EPI_ISL_877551|2021-01-14:0)188502:5,(Ecuador/USFQ-206/2020|EPI_ISL_527818|2020-08-14:0,Ecuador/USFQ-1026/2020|EPI_ISL_594118|2020-08-14:0)188503:2,England/BRIS-1305BC/2020|OA966995.1|2020-04-12:0,England/BRIS-12FAEE/2020|OA964958.1|2020-04-03:0,England/BRIS-125F43/2020|FR993952.1|2020-03-30:0,England/BRIS-1264F8/2020|FR997921.1|2020-04-10:0,England/BRIS-128E9E/2020|FR997270.1|2020-04-18:0,England/BRIS-1266E3/2020|FR997161.1|2020-04-09:0,England/BRIS-122D88/2020|FR995576.1|2020-04-02:0,England/BRIS-12673B/2020|FR997114.1|2020-04-09:0,England/BRIS-12607C/2020|FR997088.1|2020-04-09:0,Ecuador/USFQ-228/2020|EPI_ISL_660529|2020-10-01:0,Ecuador/USFQ-207/2020|EPI_ISL_527819|2020-04-07:0,Ecuador/USFQ-203/2020|EPI_ISL_527816|2020-08-20:0,Ecuador/USFQ-201/2020|EPI_ISL_527815|2020-08-20:0,Ecuador/USFQ-193/2020|EPI_ISL_527809|2020-08-04:0,Ecuador/USFQ-528/2020|EPI_ISL_697797|2020-07-17:0,Ecuador/USFQ-249/2020|EPI_ISL_697787|2020-09-22:0,Wales/PHWC-249DE/2020|20-03-17:0,England/BRIS-125F34/2020|20-03-30:0,England/BRIS-1251C5/2020|20-03-26:0)188499:1,((Ecuador/USFQ-524/2020|EPI_ISL_697795|2020-09-29:5,Portugal/PT0062/2020|EPI_ISL_421465|2020-03-19:0,Ecuador/USFQ-226/2020|EPI_ISL_539793|2020-08-15:0,Portugal/PT0150/2020|EPI_ISL_453866|2020-03-21:0,Ecuador/USFQ-253/2020|EPI_ISL_574431|2020-09-14:0,Ecuador/USFQ-120/2020|EPI_ISL_491932|2020-07-03:0)188505:1,Portugal/PT0682/2020|EPI_ISL_510941|2020-03-25:0,Portugal/PT0681/2020|EPI_ISL_510940|2020-03-28:0,Portugal/PT0680/2020|EPI_ISL_510939|2020-03-25:0)188504:1,(Wales/PHWC-26D49/2020|20-03-30:0,Ecuador/USFQ-106/2020|EPI_ISL_471271|2020-05-19:0,Ecuador/USFQ-112/2020|EPI_ISL_471270|2020-05-19:0,Ecuador/USFQ-707/2020|EPI_ISL_471269|2020-06-04:0,Wales/PHWC-30F0A/2020|20-04-09:0,Wales/PHWC-31F81/2020|20-04-14:0,Wales/PHWC-311C7/2020|20-04-11:0,Wales/PHWC-32FBD/2020|20-04-14:0)188506:1,(Portugal/PT1111/2020|EPI_ISL_511658|2020-03-27:0,Portugal/PT0346/2020|EPI_ISL_454062|2020-03-18:0)188507:1,(Portugal/PT0079/2020|EPI_ISL_421482|2020-03-18:0,Portugal/PT0704/2020|EPI_ISL_510963|2020-03-20:0)188508:2,(Ecuador/USFQ-1188/2020|EPI_ISL_697785|2020-08-12:0,Ecuador/USFQ-322/2020|EPI_ISL_697788|2020-08-19:0)188509:1,Wales/PHWC-26C5B/2020|20-03-27:0,Portugal/PT1180/2020|EPI_ISL_511725|2020-03-24:0,Portugal/PT1021/2020|EPI_ISL_511568|2020-03-26:0,Portugal/PT0105/2020|EPI_ISL_453821|2020-03-20:0,Portugal/PT0103/2020|EPI_ISL_453819|2020-03-21:0,Portugal/PT0679/2020|EPI_ISL_510938|2020-03-25:0,Portugal/PT0677/2020|EPI_ISL_510936|2020-03-24:0,Portugal/PT0670/2020|EPI_ISL_510929|2020-03-19:0,Portugal/PT0669/2020|EPI_ISL_510928|2020-03-24:0,Portugal/PT0081/2020|EPI_ISL_421484|2020-03-19:0,Wales/PHWC-2AA4E/2020|20-04-07:0,Wales/PHWC-249DE/2020|EPI_ISL_419466|2020-03-19:0)188492:1,((Wales/PHWC-166896/2020|20-06-27:1,Wales/MILK-632922/2020|OA978384.1|2020-07-04:2,Wales/PHWC-166F0A/2020|20-06-27:0,Wales/PHWC-166F64/2020|20-06-27:0,Wales/PHWC-166869/2020|20-06-27:0,Wales/PHWC-166C8B/2020|20-06-27:0,Wales/PHWC-166517/2020|20-06-27:0)188511:1,Wales/PHWC-16690C/2020|20-06-27:1,Wales/PHWC-166ACD/2020|20-06-27:1,(Wales/MILK-958862/2020|OA976882.1|2020-06-13:2,Wales/PHWC-16029E/2020|20-05-17:0,Wales/PHWC-160E4F/2020|20-05-17:0,Wales/PHWC-164DA8/2020|20-05-25:0,Wales/PHWC-162C70/2020|20-05-27:0,Wales/PHWC-15E59A/2020|20-05-15:0,Wales/PHWC-162B37/2020|20-05-27:0)188512:1,Wales/PHWC-164C7E/2020|20-06-11:1,Wales/PHWC-16668D/2020|20-06-27:1,(Wales/PHWC-16683C/2020|20-06-27:0,(Wales/PHWC-166B8E/2020|20-06-27:0,Wales/PHWC-166D2E/2020|20-06-27:0)188514:1)188513:1,Wales/MILK-6412E9/2020|OA978408.1|2020-07-04:1,(Wales/PHWC-166ABE/2020|20-06-27:0,Wales/PHWC-165606/2020|20-06-27:0,Wales/PHWC-16691B/2020|20-06-27:0,Wales/PHWC-165606/2020|EPI_ISL_484688|2020-06-27:0)188515:1,Wales/PHWC-165FFC/2020|20-06-12:0,Wales/MILK-848FF8/2020|OA979407.1|2020-07-16:0,Wales/MILK-60FED4/2020|OA980197.1|2020-07-06:0,Wales/MILK-610878/2020|OA979897.1|2020-07-06:0,Wales/CAMC-945BBA/2020|OA978790.1|2020-07-13:0,Wales/PHWC-1655FA/2020|20-06-27:0,Wales/PHWC-165F0B/2020|20-06-19:0,Wales/PHWC-1655DC/2020|20-06-26:0,Wales/PHWC-165B70/2020|20-06-12:0,Wales/PHWC-168CE3/2020|20-05-19:0,Wales/PHWC-1649E0/2020|20-06-11:0,Wales/PHWC-1663D1/2020|20-06-27:0,Wales/PHWC-1695AB/2020|20-06-25:0,Wales/PHWC-165ACE/2020|20-06-27:0,Wales/PHWC-166E58/2020|20-06-27:0,Wales/PHWC-166957/2020|20-06-27:0,Wales/PHWC-16676C/2020|20-06-27:0,Wales/PHWC-16096C/2020|20-05-23:0,Wales/PHWC-165615/2020|20-06-28:0,Wales/PHWC-165633/2020|20-06-27:0,Wales/PHWC-166D6A/2020|20-06-27:0,Wales/PHWC-16680F/2020|20-06-27:0,Wales/PHWC-1659EF/2020|20-06-18:0,Wales/PHWC-1667F3/2020|20-06-27:0,Wales/PHWC-1668E1/2020|20-06-27:0,Wales/PHWC-1668F0/2020|20-06-27:0,Wales/PHWC-166E1C/2020|20-06-27:0,Wales/PHWC-1663C2/2020|20-06-27:0,Wales/PHWC-166474/2020|20-06-27:0,Wales/PHWC-166359/2020|20-06-27:0,Wales/PHWC-166A72/2020|20-06-27:0,Wales/PHWC-1664FC/2020|20-06-27:0,Wales/PHWC-166AEB/2020|20-06-27:0,Wales/PHWC-16666F/2020|20-06-27:0,Wales/PHWC-167060/2020|20-06-27:0,Wales/PHWC-166DD3/2020|20-06-27:0,Wales/PHWC-1663A4/2020|20-06-27:0,Wales/PHWC-166C03/2020|20-06-27:0,Wales/PHWC-166C30/2020|20-06-27:0,Wales/PHWC-1665CC/2020|20-06-27:0,Wales/PHWC-1655FA/2020|EPI_ISL_484687|2020-06-27:0,Wales/PHWC-1655DC/2020|EPI_ISL_484685|2020-06-26:0)188510:3)188491:1,(England/PHEC-1FAE2/2020|20-04-15:0,(England/NORT-29E5AC/2020|20-05-02:1,England/NORT-29E3DF/2020|20-04-30:1,England/NORT-29D130/2020|20-05-04:0)188517:1,England/NORT-29C9DF/2020|OA964723.1|2020-04-30:1)188516:1,Fujian/IM3520004T/2020|EPI_ISL_431292|2020-03-18:7)188490:1,(Ecuador/UEES-9606/2021|EPI_ISL_962494|2021:13,(Canada/ON-PHL-20-02296/2020|EPI_ISL_1270960|2020-09:0,Canada/ON-PHL-20-02613/2020|EPI_ISL_1271091|2020-10:4,(Canada/Qc-HSJ-U1043220/2021|EPI_ISL_2293874|2021-01-04:0,(Canada/Qc-HGA-U12824512D/2021|EPI_ISL_2293821|2021-01-28:2,Canada/Qc-HGA-U12526352D/2021|EPI_ISL_2293818|2021-01-25:3)188521:1)188520:7)188519:4,(England/ALDP-101AB78/2021|OD943342.1|2021-01-14:5,(Norway/4059/2020|EPI_ISL_635136|2020-09-30:1,Iceland/5455/2020|EPI_ISL_829137|2020-11-21:2)188523:1)188522:3,Portugal/PT0996/2020|EPI_ISL_511544|2020-03-22:1,SouthAfrica/KRISP-K002348/2020|EPI_ISL_515720|2020-07-22:5,Madagascar/IPM-39508/2020|EPI_ISL_1660318|2020-11-24:9,England/CAMB-790D5/2020|FR995138.1|2020-04-03:1,England/CAMB-78CA5/2020|FR995104.1|2020-04-03:1,England/CAMB-7CEF6/2020|FR994701.1|2020-04-05:1,Canada/NB-221/2020|EPI_ISL_479637|2020-03-26:1,(((England/CAMB-1B4EC4/2020|20-06-16:2,England/ALDP-8BF6AC/2020|OA978444.1|2020-07-02:1)188526:1,UnitedKingdom/NORW-EC41D/2020|LR814035.3|20-05-11:0,NORW-EC41D|LR963209.3|20-05-11:0,NORW-EC732|LR963206.3|20-05-12:0,England/NORW-EC41D/2020|20-05-11:0,England/NORW-EC732/2020|20-05-12:0,England/NORW-EEFFC/2020|20-05-15:0,UnitedKingdom/NORW-EC732/2020|LR815575.3|20-05-12:0)188525:3,England/CAMB-82877/2020|FR993671.1|2020-04-14:1,England/CAMB-1AACF4/2020|FR999400.1|2020-04-18:0,England/CAMB-80958/2020|FR994523.1|2020-04-10:0,England/CAMB-806E8/2020|FR994135.1|2020-04-10:0)188524:2,(Brazil/PB-16526/2020|EPI_ISL_792568|2020-06-26:0,Brazil/PB-16527/2020|EPI_ISL_792569|2020-06-26:0)188527:6,England/CAMB-807C7/2020|FR994143.1|2020-04-10:0,England/CAMB-733F0/2020|FR996532.1|2020-03-23:0,England/CAMB-720CD/2020|FR996198.1|2020-03-28:0,England/CAMB-7D0C2/2020|FR994722.1|2020-04-06:0,England/CAMB-79688/2020|20-04-03:0,England/CAMB-728C5/2020|20-03-23:0)188518:1,(England/NORT-29F5F6/2020|20-04-30:2,Turkey/HSGM-202605/2020|EPI_ISL_814068|2020-12-28:1,((England/NORW-E9D7F/2020|20-05-03:1,England/CAMB-832B4/2020|FR993697.1|2020-04-14:0)188530:1,England/PHEC-18FCC/2020|20-03-30:1,England/CAMB-71F0D/2020|20-03-29:0,England/CAMB-7DE9B/2020|FR999793.1|2020-04-06:0,England/CAMB-79CB3/2020|FR995219.1|2020-04-02:0,England/CAMB-7D596/2020|FR994936.1|2020-04-06:0,England/CAMB-7D3BA/2020|FR994748.1|2020-04-06:0,England/CAMB-7BE06/2020|FR994587.1|2020-04-05:0,England/CAMB-7BE42/2020|FR994584.1|2020-04-05:0)188529:1,Sweden/20-07616/2020|EPI_ISL_434676|2020-04-20:1,England/CAMB-79E62/2020|FR995515.1|2020-04-02:0)188528:1,(((Netherlands/GE-EMC-299/2020|EPI_ISL_523278|2020-06-05:0,Netherlands/DR-EMC-9/2020|EPI_ISL_523127|2020-06-03:1,Netherlands/OV-EMC-81/2020|EPI_ISL_523465|2020-07-10:1,Netherlands/OV-EMC-79/2020|EPI_ISL_523463|2020-06-27:1,Netherlands/UT-EMC-62/2020|EPI_ISL_523539|2020-08-02:3)188533:1,Netherlands/OV-EMC-77/2020|EPI_ISL_523461|2020-06-26:1,Netherlands/UT-EMC-60/2020|EPI_ISL_523537|2020-07-27:1,(Netherlands/OV-EMC-80/2020|EPI_ISL_523464|2020-07-10:0,Belgium/ULG-10288/2020|EPI_ISL_540455|2020-07-08:0)188534:1,Netherlands/UT-EMC-57/2020|EPI_ISL_523534|2020-07-11:0,Netherlands/UT-EMC-56/2020|EPI_ISL_523533|2020-06-28:0)188532:1,(SouthAfrica/KRISP-K002801/2020|EPI_ISL_529795|2020-08-24:2,(England/MILK-9F27F4/2020|20-09-25:1,England/MILK-9F0A93/2020|OA993970.1|2020-09-24:1,England/CAMC-9D7133/2020|20-09-20:0,England/MILK-9F228A/2020|OA993480.1|2020-09-24:0,England/MILK-9F20F9/2020|20-09-24:0)188536:4)188535:1,Netherlands/GE-EMC-213/2020|EPI_ISL_523195|2020-05-29:2,Netherlands/un-EMC-732/2020|EPI_ISL_523487|2020-06-12:1,England/LOND-D4A07/2020|20-04-10:1,England/ALDP-9ED1B2/2020|OA993770.1|2020-05-05:3,(Netherlands/UT-EMC-61/2020|EPI_ISL_523538|2020-07-31:0,Netherlands/OV-EMC-78/2020|EPI_ISL_523462|2020-06-26:0,Netherlands/UT-EMC-59/2020|EPI_ISL_523536|2020-07-27:0,Netherlands/UT-EMC-58/2020|EPI_ISL_523535|2020-07-16:0)188537:2,Netherlands/OV-EMC-60/2020|EPI_ISL_523444|2020-05-24:0,Netherlands/OV-EMC-59/2020|EPI_ISL_523443|2020-05-24:0)188531:1,((Japan/IC-0327/2020|EPI_ISL_667756|2020-08:4,USA/NY-AECOM_111/2020|EPI_ISL_826589|2020-08-01:1)188539:1,England/ALDP-5AF192/2020|20-06-17:1,England/ALDP-4A4574/2020|OA981393.1|2020-06-03:0,England/ALDP-4A44A4/2020|OA981385.1|2020-06-03:0)188538:1,((((England/BRIS-127363/2020|FR998610.1|2020-04-24:2,England/BRIS-12B2DB/2020|OA964019.1|2020-05-02:1,England/BRIS-12EB73/2020|OA964847.1|2020-04-24:0,England/BRIS-1294D7/2020|FR997322.1|2020-04-20:0)188543:1,England/BRIS-12A2EB/2020|FR996898.1|2020-04-15:0,England/BRIS-129DDC/2020|FR996622.1|2020-04-16:0)188542:1,(England/BRIS-1853FCA/2020|OA966745.1|2020-04-27:0,England/BRIS-18545F4/2020|OA967174.1|2020-04-30:1,England/204440785/2020|EPI_ISL_637153|2020-05-01:2)188544:1,England/BRIS-128EE9/2020|FR997263.1|2020-04-18:1,England/BRIS-1292FB/2020|FR996860.1|2020-04-19:1,England/BRIS-127A40/2020|FR998909.1|2020-04-17:1,England/BRIS-12C7CC/2020|FR998810.1|2020-05-13:3,(England/ALDP-9EE096/2020|OA993847.1|2020-05-06:0,England/BRIS-128757/2020|FR997207.1|2020-04-15:0)188545:1,England/BRIS-128502/2020|FR998679.1|2020-04-16:0,England/BRIS-12F50B/2020|OA964588.1|2020-04-12:0,England/BRIS-18543BE/2020|OA966471.1|2020-04-29:0,England/BRIS-18541F0/2020|OA966456.1|2020-04-28:0,England/BRIS-1853B99/2020|OA966418.1|2020-04-26:0,England/BRIS-185371D/2020|OA966387.1|2020-04-14:0,England/BRIS-12FA57/2020|OA964946.1|2020-04-03:0,England/BRIS-12F42C/2020|OA964910.1|2020-04-13:0,England/BRIS-12F529/2020|OA964907.1|2020-04-12:0,England/BRIS-127D47/2020|FR998928.1|2020-04-17:0,England/BRIS-12EA2B/2020|OA964833.1|2020-04-23:0,England/BRIS-18545C7/2020|OA966785.1|2020-04-14:0,England/BRIS-18536E3/2020|OA966724.1|2020-04-14:0,England/BRIS-129589/2020|FR997328.1|2020-04-20:0,England/BRIS-129431/2020|FR997307.1|2020-04-19:0,England/BRIS-1292DD/2020|FR997306.1|2020-04-19:0,England/BRIS-12A360/2020|FR996659.1|2020-04-29:0)188541:1,Nigeria/FC-CV527/2020|EPI_ISL_872602|2020-08-07:6,Russia/MOW-RSMU-GC-SAR029/2020|EPI_ISL_1712265|2020-05-28:1,(England/ALDP-5B4DB4/2020|OA980925.1|2020-06-19:0,England/ALDP-5B4E66/2020|OA980917.1|2020-06-19:0,England/ALDP-938BC9/2020|20-06-21:0)188546:2)188540:1,(England/CAMB-1AF925/2020|FR998023.1|2020-05-01:1,England/CAMB-1AEF15/2020|20-05-07:0,England/CAMB-7FE5D/2020|20-04-19:0)188547:1,((England/BIRM-60E40/2020|20-07-14:2,England/ALDP-65BF30/2020|OA980074.1|2020-07-03:0,England/MILK-62AD4F/2020|OA979946.1|2020-07-05:0)188549:1,England/QEUH-96455D/2020|OA971042.1|2020-08-10:1,England/MILK-977E01/2020|OA972780.1|2020-07-27:2,England/MILK-62ACF7/2020|OA980206.1|2020-07-05:0,England/ALDP-645670/2020|OA979990.1|2020-07-04:0,England/CAMC-94C2CD/2020|OA978950.1|2020-07-15:0,England/MILK-619095/2020|OA979906.1|2020-07-05:0,England/CAMC-942054/2020|OA978747.1|2020-07-24:0,England/QEUH-963758/2020|OA968680.1|2020-08-10:0)188548:1,((England/CAMB-83A9E/2020|20-04-15:1,England/CAMB-7A2CF/2020|FR995259.1|2020-04-02:0)188551:1,(England/BRIS-12A53D/2020|FR996908.1|2020-04-30:1,England/EXET-136C57/2020|20-04-24:0,England/BRIS-12A60D/2020|FR996901.1|2020-04-29:0,England/BRIS-12A5F1/2020|FR996674.1|2020-04-29:0,England/EXET-136A20/2020|20-05-05:0)188552:1,England/CAMB-7AE70/2020|20-04-09:1,England/TFCI-26F99D6/2020|20-05-07:2,England/LOND-124FE60/2020|20-04-09:1,England/LOND-1250303/2020|20-03-31:1,(England/LOND-124E229/2020|20-06-24:4,England/CAMB-7219D/2020|FR996208.1|2020-03-28:0,England/LOND-124CF8E/2020|20-05-19:0)188553:1,(England/LOND-D514D/2020|20-04-15:2,England/LOND-D6452/2020|OA964231.1|2020-04-22:1,England/LOND-D681A/2020|OA963929.1|2020-04-24:1,England/LOND-D6407/2020|OA964230.1|2020-04-20:2,England/LOND-D5D58/2020|20-04-18:0,England/ALDP-9ECFC8/2020|OA993748.1|2020-05-05:0,England/LOND-D88BE/2020|OA967068.1|2020-04-23:0,England/LOND-D66D4/2020|OA963931.1|2020-04-23:0,England/LOND-D5927/2020|20-04-17:0)188554:1,(Scotland/CVR3050/2020|20-04-23:1,Scotland/CVR3081/2020|20-04-24:1,Scotland/CVR3094/2020|20-04-25:0,Scotland/CVR2517/2020|20-04-15:0)188555:1,((England/PHEC-2319B/2020|20-04-15:1,England/PHEC-22DE3/2020|20-04-14:0)188557:2,England/PHEC-23034/2020|20-04-15:0,(England/PHEC-1C432/2020|20-04-16:0,England/PHEC-218B6/2020|20-05-04:0)188558:1)188556:3,(England/LOND-D7EAE/2020|OA966792.1|2020-04-16:1,England/LOND-D4C01/2020|20-04-14:0,England/LOND-D4C2F/2020|20-04-14:0)188559:1,(England/ALDP-94F109/2020|OA978362.1|2020-06-18:0,(England/ALDP-4A4AB1/2020|OA981554.1|2020-06-07:0,England/ALDP-953EFC/2020|OA975932.1|2020-06-12:0,England/ALDP-9540D7/2020|OA975929.1|2020-06-12:0)188561:1)188560:3,(Canada/ON-PHL-20-00832/2020|EPI_ISL_1231092|2020-06:0,(Canada/ON-PHL-20-01356/2020|EPI_ISL_1112574|2020-07:0,Canada/ON-PHL-20-01366/2020|EPI_ISL_1112587|2020-07:0)188563:1,(Canada/ON-PHL-20-01605/2020|EPI_ISL_1183418|2020-07:0,Canada/ON-PHL-20-01604/2020|EPI_ISL_1183419|2020-07:0,Canada/ON-PHL-20-01606/2020|EPI_ISL_1183417|2020-07:0,Canada/ON-PHL-20-01607/2020|EPI_ISL_1183416|2020-07:0)188564:2)188562:2,England/CAMB-77BA9/2020|20-04-01:3,England/CAMB-79A40/2020|20-03-26:1,England/CAMB-7B3BC/2020|20-04-12:2,England/EXET-135A6D/2020|20-04-09:1,England/EXET-1370F0/2020|20-04-21:1,England/LOND-D3886/2020|20-04-02:1,England/LOND-D4FEA/2020|20-04-14:1,England/LOND-D52E0/2020|20-04-15:3,England/NORW-E86C0/2020|20-04-18:2,England/PORT-2D3408/2020|20-04-13:1,Japan/PG-0243/2020|EPI_ISL_479933|2020-03-16:1,POL/PL_MCB_34/2020|MW273816.1|20-05-06:2,England/LOND-D614C/2020|OA964217.1|2020-04-20:2,England/CAMB-1AD365/2020|OA965939.1|2020-04-25:1,England/EXET-135BC4/2020|20-04-10:1,England/LOND-124C391/2020|FR989643.1|2020-04-12:3,England/BRIS-12A791/2020|FR996909.1|2020-04-29:2,England/LOND-12607C8/2020|OA967536.1|2020-04-05:2,England/LOND-D662F/2020|OA964254.1|2020-04-23:3,England/LOND-D658C/2020|OA964247.1|2020-04-21:1,England/LOND-D6346/2020|OA964224.1|2020-04-21:4,England/LOND-124C470/2020|OA967050.1|2020-04-17:1,England/LOND-124C522/2020|OA967046.1|2020-04-10:2,England/LOND-124C337/2020|OA967040.1|2020-04-24:3,England/PHEC-1226F/2020|20-03-27:2,England/PHEC-16B15/2020|20-03-31:1,England/PHEC-16DA6/2020|20-03-31:1,England/PHEC-12B91/2020|20-04-01:1,England/LOND-D4C5C/2020|20-04-14:1,England/PHEC-1C793/2020|20-04-14:1,AUS/TAS70/2020|MT973404.1|20-03-29:2,England/LOND-D63CE/2020|OA964229.1|2020-04-20:3,(England/EXET-136ED9/2020|20-04-22:0,England/EXET-1376D0/2020|20-05-10:0)188565:1,(England/LOND-D3B32/2020|20-04-04:0,England/LOND-1260E4B/2020|OA967585.1|2020-04-04:0,England/LOND-D6470/2020|OA964221.1|2020-04-22:0)188566:1,(England/PHEC-17428/2020|20-04-03:0,England/PHEC-12CAD/2020|20-04-03:0)188567:1,(England/CAMB-7B316/2020|20-04-11:0,England/CAMB-77D58/2020|20-04-01:0)188568:2,England/EXET-135B5B/2020|20-04-29:0,England/BRIS-12F87B/2020|OA964614.1|2020-03-26:0,Scotland/GCVR-172DA7/2020|OA967484.1|2020-04-06:0,England/LOND-124C5E6/2020|OA967233.1|2020-03-20:0,England/LOND-124C276/2020|OA967227.1|2020-04-18:0,England/LOND-124C4DA/2020|OA967047.1|2020-04-03:0,England/LOND-D67B3/2020|OA963928.1|2020-04-24:0,England/LOND-D615B/2020|FR999988.1|2020-04-20:0,England/BRIS-129817/2020|FR997351.1|2020-03-30:0,England/BRIS-12A62B/2020|FR996683.1|2020-04-29:0,England/BRIS-12A61C/2020|FR996672.1|2020-04-29:0,England/BRIS-12A54C/2020|FR996662.1|2020-04-30:0,England/CAMB-764FA/2020|FR995714.1|2020-03-29:0,England/BRIS-1224ED/2020|FR995346.1|2020-04-04:0,England/BRIS-122526/2020|FR995338.1|2020-04-04:0,England/BRIS-1223A4/2020|FR995318.1|2020-04-03:0,England/CAMB-7DB49/2020|FR995008.1|2020-04-07:0,England/CAMB-79530/2020|FR994839.1|2020-04-03:0,England/CAMB-7D790/2020|FR994762.1|2020-04-06:0,England/CAMB-7CC74/2020|FR994681.1|2020-04-06:0,England/CAMB-7C46D/2020|FR994615.1|2020-04-05:0,England/BRIS-123112/2020|FR994340.1|2020-04-05:0,England/BRIS-1230F7/2020|FR994312.1|2020-04-05:0,England/BRIS-12316D/2020|FR994310.1|2020-04-05:0,England/BRIS-123103/2020|FR994305.1|2020-04-05:0,England/BRIS-123121/2020|FR994297.1|2020-04-05:0,England/CAMB-8092B/2020|FR994187.1|2020-04-10:0,England/BRIS-125972/2020|FR993888.1|2020-03-29:0,Finland/25MS3B10/2020|EPI_ISL_1240099|2020-03-25:0,Japan/PG-1330/2020|EPI_ISL_684938|2020-04:0,Netherlands/Zeeland_25/2020|EPI_ISL_461263|2020-03-25:0,Netherlands/Zeeland_25/2020|LR883892.1|20-03-25:0,England/PHEC-1DCEE/2020|20-03-31:0,England/PHEC-140EB/2020|20-03-21:0,England/PHEC-15123/2020|20-03-23:0,England/PHEC-188C1/2020|20-03-19:0,Scotland/CVR2143/2020|20-04-10:0,England/PHEC-1C599/2020|20-04-15:0,England/PHEC-1C502/2020|20-04-15:0,England/PHEC-119A7/2020|20-03-27:0,England/PHEC-117F8/2020|20-03-28:0,Wales/PHWC-3166E/2020|20-04-12:0,England/LOND-1286AE1/2020|20-04-03:0,England/GSTT-265DF47/2020|20-03-29:0,England/LOND-D4E83/2020|20-04-13:0,England/PHEC-16EA3/2020|20-03-31:0,England/PHEC-16CA9/2020|20-03-31:0,England/PHEC-1E209/2020|20-04-09:0,England/PHEC-15493/2020|20-03-23:0,England/PHEC-15888/2020|20-03-24:0,England/PHEC-1F7DC/2020|20-03-30:0,England/EXET-135CA3/2020|20-04-10:0,Scotland/CVR1711/2020|20-04-06:0,Wales/PHWC-29FF5/2020|20-04-03:0,England/PORT-2D267C/2020|20-03-27:0,England/EXET-136352/2020|20-04-11:0,England/EXET-1363CB/2020|20-04-10:0,England/EXET-135C3A/2020|20-04-10:0,England/LOND-D3E57/2020|20-04-04:0,England/LOND-D5329/2020|20-04-16:0,England/LOND-D521D/2020|20-04-15:0,England/LOND-D58DF/2020|20-04-17:0,England/LOND-D6E63/2020|20-04-03:0,England/CAMB-78470/2020|20-04-05:0,England/EXET-137403/2020|20-03-23:0,England/OXON-AFCB4/2020|20-04-16:0,England/LOND-124C874/2020|20-03-20:0,England/OXON-B3637/2020|20-04-02:0,England/PHEC-20E00/2020|20-04-15:0,England/EXET-1360C4/2020|20-04-17:0,England/EXET-136871/2020|20-04-28:0,England/EXET-137218/2020|20-04-17:0,Scotland/CVR2075/2020|20-04-09:0,England/LOND-D4E83/2020|EPI_ISL_478406|2020-04-13:0)188550:1,(England/CAMB-7A3AE/2020|FR995552.1|2020-04-02:2,Switzerland/110451/2020|LR824432.1|20-04-07:3)188569:1,(Wales/PHWC-3078A/2020|20-04-08:1,(Peru/LIM-UPCH-0294/2020|EPI_ISL_812455|2020-12-11:4,(Peru/LIM-UPCH-0293/2020|EPI_ISL_812454|2020-12-11:0,Peru/LIM-UPCH-0295/2020|EPI_ISL_812456|2020-12-11:0)188572:1,Peru/LIM-INS-284/2020|EPI_ISL_1093153|2020-10-23:0,Peru/LIM-INS-810/2020|EPI_ISL_1532205|2020-10-23:0)188571:5,England/LOND-1250039/2020|20-04-07:2,England/ALDP-5B0F3A/2020|OA980916.1|2020-06-17:5,England/OXON-B2128/2020|20-05-06:2,(Wales/PHWC-2F1EA/2020|20-04-06:0,Wales/PHWC-317F2/2020|20-04-13:0,Wales/PHWC-2EDC9/2020|20-04-07:0,Wales/PHWC-2F214/2020|20-04-06:0,Wales/PHWC-30AEB/2020|20-04-10:0)188573:1,Wales/PHWC-26F61/2020|20-03-28:0,Wales/PHWC-26769/2020|20-03-28:0,Wales/PHWC-26EA0/2020|20-03-30:0,Wales/PHWC-2772C/2020|20-04-01:0,Wales/PHWC-29C76/2020|20-04-05:0)188570:1,(England/ALDP-92FFAB/2020|20-06-20:1,England/LCST-24D727B/2020|20-06-25:1,(England/ALDP-955D39/2020|OA976000.1|2020-06-12:2,England/ALDP-951B06/2020|OA977560.1|2020-06-10:1,England/ALDP-4A69D0/2020|OA981417.1|2020-06-08:1,England/ALDP-9506E8/2020|OA977349.1|2020-06-17:0,England/ALDP-953B04/2020|OA975917.1|2020-06-08:0)188575:1,(England/ALDP-95CE02/2020|OA977114.1|2020-06-16:2,England/ALDP-9152FA/2020|OA975299.1|2020-06-23:0,England/ALDP-9151DF/2020|OA975295.1|2020-06-23:0,England/ALDP-915184/2020|OA975293.1|2020-06-23:0)188576:1,(England/ALDP-49A3FF/2020|OA981325.1|2020-06-13:0,England/ALDP-6661A5/2020|OA977698.1|2020-07-03:1)188577:2,((Sweden/20-08963/2020|EPI_ISL_654952|2020-08-25:1,(Germany/NW-RKI-I-024801/2021|EPI_ISL_1154975|2021-02-01:5,Netherlands/ZH-EMC-1056/2020|EPI_ISL_722434|2020-12-06:1,Belgium/rega-2393/2020|EPI_ISL_1049112|2020-10-12:1,(Netherlands/LI-MUMC-140/2020|EPI_ISL_965621|2020-11-28:1,Netherlands/LI-MUMC-111/2020|EPI_ISL_965617|2020-11-24:1,(Netherlands/LI-MUMC-732/2021|EPI_ISL_1120311|2021-01-28:0,Netherlands/UT-RIVM-13055/2021|EPI_ISL_1035211|2021-02-10:0,Netherlands/LI-MUMC-828/2021|EPI_ISL_1158644|2021-02-03:0,Netherlands/LI-MUMC-907/2021|EPI_ISL_1158722|2021-02-06:0)188582:3)188581:1,Netherlands/GE-RIVM-20522/2020|EPI_ISL_728737|2020-11-25:3,Belgium/rega-10181167/2020|EPI_ISL_735139|2020-10-18:1,Switzerland/BE-ETHZ-510558/2020|OE995160.1|2020-11-16:1,Switzerland/SH-ETHZ-531486/2020|EPI_ISL_1361042|2020-11-12:3,Switzerland/SG-ETHZ-530539/2020|EPI_ISL_1361014|2020-11-09:2,(Netherlands/OV-RIVM-21824/2020|EPI_ISL_1498211|2020-10-28:0,(Netherlands/OV-RIVM-21844/2020|EPI_ISL_1498231|2020-11-02:1,Netherlands/OV-RIVM-21851/2020|EPI_ISL_1498237|2020-10-28:0)188584:1)188583:1,Switzerland/NE-ETHZ-350076/2020|EPI_ISL_1496282|2020-11-04:1,(Germany/SN-RKI-I-011118/2021|EPI_ISL_1141246|2021-01-20:1,Germany/SN-RKI-I-013078/2021|EPI_ISL_1143212|2021-01-28:0,Germany/SN-RKI-I-029418/2021|EPI_ISL_1212531|2021-02-22:0,Germany/SN-RKI-I-014951/2021|EPI_ISL_1145089|2021-02-02:0,Germany/SN-RKI-I-012222/2021|EPI_ISL_1142354|2021-01-25:0,Germany/SN-RKI-I-012768/2021|EPI_ISL_1142901|2021-01-22:0)188585:4,Netherlands/OV-RIVM-26070/2021|EPI_ISL_1705543|2021-03-29:13,(Netherlands/OV-RIVM-20099/2020|EPI_ISL_723164|2020-11-11:0,Netherlands/OV-RIVM-20314/2020|EPI_ISL_723180|2020-11-09:0)188586:1,(Netherlands/OV-EMC-148/2020|EPI_ISL_1311313|2020-12-13:0,Netherlands/OV-EMC-151/2020|EPI_ISL_1311314|2020-12-19:0)188587:1,Luxembourg/LNS8732928/2020|EPI_ISL_744801|2020-10-23:0,Switzerland/BE-ETHZ-530437/2020|EPI_ISL_1760865|2020-11-03:0,Switzerland/SH-ETHZ-530653/2020|EPI_ISL_1760982|2020-11-10:0,Switzerland/ZH-ETHZ-331382/2020|EPI_ISL_1496289|2020-10-21:0,Netherlands/OV-EMC-174/2020|EPI_ISL_1311319|2020-10-24:0,Netherlands/ZH-EMC-1090/2020|EPI_ISL_722356|2020-12-13:0,Netherlands/OV-EMC-113/2020|EPI_ISL_763153|2020-11-07:0,Switzerland/AG-UHB-42494621/2020|EPI_ISL_930962|2020-10-20:0)188580:1,Sweden/20-08994/2020|EPI_ISL_594153|2020-09-16:1,Sweden/20-08986/2020|EPI_ISL_594149|2020-09-16:1,(Sweden/20-52899/2020|EPI_ISL_766593|2020-09-16:1,Sweden/20-52894/2020|EPI_ISL_766592|2020-09-16:0,England/QEUH-9F90A7/2020|OA993138.1|2020-09-25:2)188588:2,Switzerland/BE-ETHZ-500964/2020|OD999979.1|2020-11-02:0)188579:2,Germany/RP-RKI-I-012896/2021|EPI_ISL_1143030|2021-01-26:9)188578:2,(Sweden/20-52440/2020|EPI_ISL_539884|2020-07-22:1,Sweden/20-52355/2020|EPI_ISL_548256|2020-07-07:0)188589:1,England/LCST-24D7026/2020|20-06-17:1,England/ALDP-4A7D88/2020|OA981585.1|2020-06-11:1,England/ALDP-5CC487/2020|OA980655.1|2020-06-19:1,England/ALDP-4A7456/2020|OA981572.1|2020-06-13:1,England/ALDP-94476C/2020|OA977444.1|2020-06-07:1,England/ALDP-9537A6/2020|OA975880.1|2020-06-08:1,England/ALDP-95C3C7/2020|OA977055.1|2020-06-20:1,England/ALDP-8CF83A/2020|OA978995.1|2020-06-24:1,England/CAMC-94B6C2/2020|OA978689.1|2020-07-24:4,England/ALDP-5C9657/2020|OA980616.1|2020-06-19:1,England/ALDP-952F18/2020|OA975584.1|2020-06-11:1,England/ALDP-4AE1B2/2020|OA981465.1|2020-06-08:1,England/ALDP-94FCDB/2020|OA977262.1|2020-06-16:1,England/ALDP-9565B8/2020|OA976212.1|2020-06-08:1,England/ALDP-8D71CB/2020|OA979023.1|2020-06-24:1,England/MILK-62A6CC/2020|OA979944.1|2020-07-05:2,England/ALDP-9538A3/2020|OA975894.1|2020-06-08:2,England/ALDP-4A822E/2020|OA981592.1|2020-06-11:2,England/ALDP-950A46/2020|OA976328.1|2020-06-14:1,England/ALDP-5CA128/2020|OA980289.1|2020-06-19:1,(England/ALDP-4FA7A6/2020|OA981048.1|2020-06-24:2,England/ALDP-6D56DF/2020|OA977944.1|2020-07-02:1)188590:2,(England/ALDP-49D23B/2020|OA981521.1|2020-06-08:0,England/ALDP-956390/2020|OA976014.1|2020-06-08:0)188591:1,(England/ALDP-923F4D/2020|20-06-23:0,England/ALDP-4AE99C/2020|OA981479.1|2020-06-15:0,England/ALDP-95C38B/2020|OA977054.1|2020-06-20:0,England/ALDP-95C36D/2020|OA977041.1|2020-06-20:0,England/ALDP-923E8C/2020|20-06-23:0)188592:2,(England/ALDP-950660/2020|OA977356.1|2020-06-18:0,England/ALDP-94A4F6/2020|OA978323.1|2020-06-11:0)188593:1,(England/ALDP-95CD6F/2020|OA977413.1|2020-06-16:0,England/ALDP-95CD9C/2020|OA977109.1|2020-06-16:0)188594:1,(England/QEUH-78A76C/2020|OA970275.1|2020-07-15:0,England/QEUH-768694/2020|OA970214.1|2020-07-15:0)188595:1,(England/QEUH-7F2978/2020|OA970423.1|2020-07-20:0,England/ALDP-8FE1DD/2020|OA979103.1|2020-06-24:0)188596:1,(England/QEUH-7884D0/2020|OA970240.1|2020-07-15:0,England/MILK-93D10E/2020|OA975147.1|2020-06-21:0)188597:1,England/ALDP-5CF220/2020|OA980670.1|2020-06-15:0,England/ALDP-4AD793/2020|OA981625.1|2020-06-09:0,England/ALDP-4ADBB5/2020|OA981624.1|2020-06-09:0,England/ALDP-4A91C6/2020|OA981603.1|2020-06-09:0,England/ALDP-4A94FA/2020|OA981598.1|2020-06-09:0,England/ALDP-4A7C21/2020|OA981581.1|2020-06-11:0,England/ALDP-952121/2020|OA973547.1|2020-06-09:0,England/ALDP-4A5B71/2020|OA981563.1|2020-06-09:0,England/ALDP-94AEE9/2020|OA978540.1|2020-06-11:0,England/ALDP-4A483F/2020|OA981538.1|2020-06-07:0,England/ALDP-9532B4/2020|OA976484.1|2020-06-11:0,England/ALDP-4FA5BB/2020|OA981483.1|2020-06-24:0,England/ALDP-4AE0C4/2020|OA981463.1|2020-06-08:0,England/ALDP-4AD775/2020|OA981459.1|2020-06-14:0,England/ALDP-4ADC76/2020|OA981447.1|2020-06-09:0,England/ALDP-4A931B/2020|OA981433.1|2020-06-09:0,England/ALDP-9510BC/2020|OA976425.1|2020-06-13:0,England/ALDP-95CCCC/2020|OA977406.1|2020-06-17:0,England/ALDP-4A5AA1/2020|OA981390.1|2020-06-09:0,England/ALDP-4A5DA8/2020|OA981387.1|2020-06-09:0,England/ALDP-4A4A57/2020|OA981386.1|2020-06-07:0,England/MILK-957B1F/2020|OA976297.1|2020-06-10:0,England/ALDP-49AC6D/2020|OA981328.1|2020-06-04:0,England/ALDP-49AD1F/2020|OA981326.1|2020-06-04:0,England/ALDP-49A447/2020|OA981322.1|2020-06-13:0,England/ALDP-49A456/2020|OA981311.1|2020-06-13:0,England/ALDP-497CAC/2020|OA981283.1|2020-06-04:0,England/ALDP-496B37/2020|OA981265.1|2020-06-07:0,England/ALDP-496B19/2020|OA981264.1|2020-06-07:0,England/ALDP-744DB7/2020|OA979231.1|2020-06-29:0,England/MILK-61B725/2020|OA980198.1|2020-07-01:0,England/CAMC-94770F/2020|OA979176.1|2020-07-18:0,England/ALDP-68FF8E/2020|OA980175.1|2020-07-02:0,England/ALDP-952956/2020|OA976125.1|2020-06-12:0,England/ALDP-90140A/2020|OA979118.1|2020-06-24:0,England/ALDP-901437/2020|OA979114.1|2020-06-24:0,England/ALDP-9011E5/2020|OA979112.1|2020-06-24:0,England/ALDP-95CE20/2020|OA977111.1|2020-06-16:0,England/ALDP-95CD41/2020|OA977110.1|2020-06-16:0,England/ALDP-4FA6F4/2020|OA981047.1|2020-06-24:0,England/ALDP-955D66/2020|OA975999.1|2020-06-12:0,England/ALDP-5C3866/2020|OA980970.1|2020-06-19:0,England/ALDP-953B40/2020|OA975915.1|2020-06-08:0,England/ALDP-9443E0/2020|OA976918.1|2020-06-07:0,England/ALDP-9537B5/2020|OA975881.1|2020-06-08:0,England/MILK-612973/2020|OA979905.1|2020-07-01:0,England/ALDP-6B7284/2020|OA979776.1|2020-06-29:0,England/ALDP-5D92AB/2020|OA980748.1|2020-06-22:0,England/ALDP-5D9706/2020|OA980735.1|2020-06-30:0,England/ALDP-6AD421/2020|OA979726.1|2020-07-01:0,England/ALDP-94475D/2020|OA977718.1|2020-06-07:0,England/LCST-24D72A8/2020|20-06-25:0,England/ALDP-923B3A/2020|20-06-23:0,England/ALDP-8FC272/2020|20-06-24:0,England/ALDP-8FBE60/2020|20-06-24:0)188574:1,(Sweden/20-23086/2020|EPI_ISL_654953|2020-03-20:1,((Denmark/DCGC-5938/2020|EPI_ISL_620203|2020-10-05:1,Denmark/DCGC-6130/2020|EPI_ISL_621164|2020-09-21:0,Denmark/DCGC-7251/2020|EPI_ISL_619011|2020-10-12:0,Denmark/DCGC-5729/2020|EPI_ISL_621234|2020-09-28:0,Denmark/DCGC-6179/2020|EPI_ISL_620082|2020-10-05:0,Denmark/DCGC-4885/2020|EPI_ISL_621571|2020-09-21:0,Denmark/DCGC-5966/2020|EPI_ISL_621075|2020-09-28:0)188600:1,(Denmark/DCGC-7221/2020|EPI_ISL_619005|2020-10-12:1,Denmark/DCGC-7320/2020|EPI_ISL_619019|2020-10-12:0,Denmark/DCGC-7321/2020|EPI_ISL_619021|2020-10-12:0,Denmark/DCGC-7223/2020|EPI_ISL_619006|2020-10-12:0,Denmark/DCGC-7785/2020|EPI_ISL_618714|2020-10-19:0)188601:1,Denmark/DCGC-2545/2020|EPI_ISL_616521|2020-08-17:1,Denmark/DCGC-4225/2020|EPI_ISL_622118|2020-09-14:2,Denmark/DCGC-4224/2020|EPI_ISL_622117|2020-09-14:1,Denmark/DCGC-4047/2020|EPI_ISL_615821|2020-09-14:3,Denmark/DCGC-4951/2020|EPI_ISL_621489|2020-09-21:1,Denmark/DCGC-4440/2020|EPI_ISL_621861|2020-09-21:2,Denmark/DCGC-4439/2020|EPI_ISL_621860|2020-09-21:4,(Denmark/DCGC-5733/2020|EPI_ISL_621238|2020-09-28:1,Denmark/DCGC-6033/2020|EPI_ISL_620227|2020-10-05:1,Denmark/DCGC-5933/2020|EPI_ISL_620198|2020-10-05:0,Denmark/DCGC-5498/2020|EPI_ISL_620823|2020-09-21:0,Denmark/DCGC-5617/2020|EPI_ISL_620942|2020-09-28:0,Denmark/DCGC-6034/2020|EPI_ISL_620228|2020-10-05:0)188602:1,Denmark/DCGC-3110/2020|EPI_ISL_615927|2020-08-31:1,Denmark/DCGC-7553/2020|EPI_ISL_618437|2020-10-12:2,Denmark/DCGC-5375/2020|EPI_ISL_615306|2020-09-14:1,Denmark/DCGC-4818/2020|EPI_ISL_621428|2020-09-21:1,Denmark/DCGC-11978/2020|EPI_ISL_670662|2020-09-07:1,Denmark/DCGC-11974/2020|EPI_ISL_670659|2020-09-07:1,Denmark/DCGC-11971/2020|EPI_ISL_670657|2020-09-14:1,Denmark/DCGC-11968/2020|EPI_ISL_670654|2020-09-14:1,Denmark/DCGC-11957/2020|EPI_ISL_670650|2020-10-05:1,Denmark/DCGC-6204/2020|EPI_ISL_620107|2020-10-05:1,Denmark/DCGC-5495/2020|EPI_ISL_620820|2020-09-21:3,Denmark/DCGC-5447/2020|EPI_ISL_620772|2020-09-21:2,Denmark/DCGC-5446/2020|EPI_ISL_620771|2020-09-21:2,Denmark/DCGC-5835/2020|EPI_ISL_621022|2020-09-28:1,Denmark/DCGC-5237/2020|EPI_ISL_615168|2020-09-14:1,Denmark/DCGC-5051/2020|EPI_ISL_621589|2020-09-21:1,Denmark/DCGC-5769/2020|EPI_ISL_620956|2020-09-28:2,Denmark/DCGC-4473/2020|EPI_ISL_615658|2020-09-14:1,Denmark/DCGC-5880/2020|EPI_ISL_621067|2020-09-28:1,Denmark/DCGC-6260/2020|EPI_ISL_620020|2020-10-05:1,((Denmark/DCGC-2896/2020|EPI_ISL_616412|2020-08-17:0,Denmark/DCGC-3004/2020|EPI_ISL_616780|2020-08-24:2)188604:1,Denmark/DCGC-2287/2020|EPI_ISL_617645|2020-08-10:0,Denmark/DCGC-53504/2020|EPI_ISL_1861558|2020-08-17:0,Denmark/DCGC-2598/2020|EPI_ISL_617834|2020-08-17:0,Denmark/DCGC-2283/2020|EPI_ISL_617641|2020-08-10:0,Denmark/DCGC-2933/2020|EPI_ISL_616694|2020-08-24:0)188603:1,(Denmark/DCGC-5995/2020|EPI_ISL_621104|2020-09-28:0,Denmark/DCGC-5999/2020|EPI_ISL_621108|2020-09-28:0)188605:2,(Denmark/DCGC-7367/2020|EPI_ISL_619030|2020-10-12:0,Denmark/DCGC-7435/2020|EPI_ISL_619037|2020-10-12:0,Denmark/DCGC-6231/2020|EPI_ISL_619991|2020-10-05:0)188606:1,(Denmark/DCGC-5120/2020|EPI_ISL_621658|2020-09-21:0,Denmark/DCGC-5062/2020|EPI_ISL_621600|2020-09-21:0)188607:1,(Denmark/DCGC-4586/2020|EPI_ISL_622255|2020-09-14:0,Denmark/DCGC-5223/2020|EPI_ISL_621761|2020-09-14:0)188608:2,(Denmark/DCGC-5560/2020|EPI_ISL_620885|2020-09-28:0,Denmark/DCGC-5562/2020|EPI_ISL_620887|2020-09-28:0)188609:1,Denmark/DCGC-2871/2020|EPI_ISL_616565|2020-08-24:0,Denmark/DCGC-5302/2020|EPI_ISL_615233|2020-09-14:0,Denmark/DCGC-5301/2020|EPI_ISL_615232|2020-09-14:0,Denmark/DCGC-5299/2020|EPI_ISL_615230|2020-09-14:0,Denmark/DCGC-5298/2020|EPI_ISL_615229|2020-09-14:0,Denmark/DCGC-5297/2020|EPI_ISL_615228|2020-09-14:0,Denmark/DCGC-4766/2020|EPI_ISL_621376|2020-09-21:0,Denmark/DCGC-4765/2020|EPI_ISL_621375|2020-09-21:0,Denmark/DCGC-4764/2020|EPI_ISL_621374|2020-09-21:0,Denmark/DCGC-4763/2020|EPI_ISL_621373|2020-09-21:0,Denmark/DCGC-4027/2020|EPI_ISL_615799|2020-09-14:0,Denmark/DCGC-4024/2020|EPI_ISL_615796|2020-09-14:0,Denmark/DCGC-4013/2020|EPI_ISL_615785|2020-09-14:0,Denmark/DCGC-5984/2020|EPI_ISL_621093|2020-09-21:0,Denmark/DCGC-3995/2020|EPI_ISL_615765|2020-09-14:0,Denmark/DCGC-4315/2020|EPI_ISL_615752|2020-09-07:0,Denmark/DCGC-4314/2020|EPI_ISL_615751|2020-09-07:0,Denmark/DCGC-2564/2020|EPI_ISL_617822|2020-08-17:0,Denmark/DCGC-2563/2020|EPI_ISL_617821|2020-08-17:0,Denmark/DCGC-3189/2020|EPI_ISL_616012|2020-08-31:0,Denmark/DCGC-2562/2020|EPI_ISL_617820|2020-08-17:0,Denmark/DCGC-2560/2020|EPI_ISL_617818|2020-08-17:0,Denmark/DCGC-2282/2020|EPI_ISL_617640|2020-08-10:0,Denmark/DCGC-4103/2020|EPI_ISL_622059|2020-09-14:0,Denmark/DCGC-3538/2020|EPI_ISL_616331|2020-08-31:0,Denmark/DCGC-2901/2020|EPI_ISL_616535|2020-08-17:0,Denmark/DCGC-2900/2020|EPI_ISL_616534|2020-08-17:0,Denmark/DCGC-5104/2020|EPI_ISL_621642|2020-09-21:0,Denmark/DCGC-4411/2020|EPI_ISL_621832|2020-09-21:0,Denmark/DCGC-4408/2020|EPI_ISL_621829|2020-09-21:0,Denmark/DCGC-4237/2020|EPI_ISL_622130|2020-09-14:0,Denmark/DCGC-5071/2020|EPI_ISL_621609|2020-09-21:0,Denmark/DCGC-4214/2020|EPI_ISL_622107|2020-09-14:0,Denmark/DCGC-4211/2020|EPI_ISL_622104|2020-09-14:0,Denmark/DCGC-5732/2020|EPI_ISL_621237|2020-09-28:0,Denmark/DCGC-4754/2020|EPI_ISL_622193|2020-09-14:0,Denmark/DCGC-4748/2020|EPI_ISL_622187|2020-09-14:0,Denmark/DCGC-4742/2020|EPI_ISL_622181|2020-09-21:0,Denmark/DCGC-4739/2020|EPI_ISL_622178|2020-09-21:0,Denmark/DCGC-4738/2020|EPI_ISL_622177|2020-09-21:0,Denmark/DCGC-5211/2020|EPI_ISL_621749|2020-09-21:0,Denmark/DCGC-4731/2020|EPI_ISL_622170|2020-09-21:0,Denmark/DCGC-5206/2020|EPI_ISL_621744|2020-09-21:0,Denmark/DCGC-6149/2020|EPI_ISL_621183|2020-08-17:0,Denmark/DCGC-5200/2020|EPI_ISL_621738|2020-09-14:0,Denmark/DCGC-4321/2020|EPI_ISL_615521|2020-09-07:0,Denmark/DCGC-4320/2020|EPI_ISL_615520|2020-09-07:0,Denmark/DCGC-4319/2020|EPI_ISL_615519|2020-09-07:0,Denmark/DCGC-5195/2020|EPI_ISL_621733|2020-09-21:0,Denmark/DCGC-5189/2020|EPI_ISL_621727|2020-09-21:0,Denmark/DCGC-5187/2020|EPI_ISL_621725|2020-09-21:0,Denmark/DCGC-4711/2020|EPI_ISL_622150|2020-09-21:0,Denmark/DCGC-5184/2020|EPI_ISL_621722|2020-09-21:0,Denmark/DCGC-5426/2020|EPI_ISL_615358|2020-09-14:0,Denmark/DCGC-5420/2020|EPI_ISL_615352|2020-09-14:0,Denmark/DCGC-4444/2020|EPI_ISL_621865|2020-09-21:0,Denmark/DCGC-5182/2020|EPI_ISL_621720|2020-09-21:0,Denmark/DCGC-5408/2020|EPI_ISL_615340|2020-09-14:0,Denmark/DCGC-2263/2020|EPI_ISL_617620|2020-08-10:0,Denmark/DCGC-5364/2020|EPI_ISL_615295|2020-09-14:0,Denmark/DCGC-6521/2020|EPI_ISL_619421|2020-10-05:0,Denmark/DCGC-5362/2020|EPI_ISL_615293|2020-09-14:0,Denmark/DCGC-3934/2020|EPI_ISL_615845|2020-09-14:0,Denmark/DCGC-3933/2020|EPI_ISL_615844|2020-09-14:0,Denmark/DCGC-5136/2020|EPI_ISL_621674|2020-09-21:0,Denmark/DCGC-5129/2020|EPI_ISL_621667|2020-09-21:0,Denmark/DCGC-4941/2020|EPI_ISL_621479|2020-09-21:0,Denmark/DCGC-4612/2020|EPI_ISL_621281|2020-09-21:0,Denmark/DCGC-4651/2020|EPI_ISL_621883|2020-09-14:0,Denmark/DCGC-4598/2020|EPI_ISL_621267|2020-09-21:0,Denmark/DCGC-4442/2020|EPI_ISL_621863|2020-09-21:0,Denmark/DCGC-4441/2020|EPI_ISL_621862|2020-09-21:0,Denmark/DCGC-4437/2020|EPI_ISL_621858|2020-09-21:0,Denmark/DCGC-4436/2020|EPI_ISL_621857|2020-09-21:0,Denmark/DCGC-4422/2020|EPI_ISL_621843|2020-09-21:0,Denmark/DCGC-2804/2020|EPI_ISL_616640|2020-08-24:0,Denmark/DCGC-5233/2020|EPI_ISL_615904|2020-09-14:0,Denmark/DCGC-5232/2020|EPI_ISL_615903|2020-09-14:0,Denmark/DCGC-5231/2020|EPI_ISL_615902|2020-09-14:0,Denmark/DCGC-5230/2020|EPI_ISL_615901|2020-09-14:0,Denmark/DCGC-3226/2020|EPI_ISL_616886|2020-08-31:0,Denmark/DCGC-3225/2020|EPI_ISL_616885|2020-08-31:0,Denmark/DCGC-5407/2020|EPI_ISL_615339|2020-09-14:0,Denmark/DCGC-4356/2020|EPI_ISL_615558|2020-09-07:0,Denmark/DCGC-5405/2020|EPI_ISL_615337|2020-09-14:0,Denmark/DCGC-4355/2020|EPI_ISL_615557|2020-09-07:0,Denmark/DCGC-2471/2020|EPI_ISL_618363|2020-08-03:0,Denmark/DCGC-5403/2020|EPI_ISL_615335|2020-09-14:0,Denmark/DCGC-3319/2020|EPI_ISL_616073|2020-08-31:0,Denmark/DCGC-5384/2020|EPI_ISL_615315|2020-09-14:0,Denmark/DCGC-5383/2020|EPI_ISL_615314|2020-09-14:0,Denmark/DCGC-5382/2020|EPI_ISL_615313|2020-09-14:0,Denmark/DCGC-2259/2020|EPI_ISL_617439|2020-08-10:0,Denmark/DCGC-2258/2020|EPI_ISL_617438|2020-08-10:0,Denmark/DCGC-5469/2020|EPI_ISL_620794|2020-09-21:0,Denmark/DCGC-5460/2020|EPI_ISL_620785|2020-09-21:0,Denmark/DCGC-5453/2020|EPI_ISL_620778|2020-09-21:0,Denmark/DCGC-5452/2020|EPI_ISL_620777|2020-09-21:0,Denmark/DCGC-4829/2020|EPI_ISL_621439|2020-09-21:0,Denmark/DCGC-11985/2020|EPI_ISL_670665|2020-09-07:0,Denmark/DCGC-11983/2020|EPI_ISL_670664|2020-09-07:0,Denmark/DCGC-11980/2020|EPI_ISL_670663|2020-09-07:0,Denmark/DCGC-11977/2020|EPI_ISL_670661|2020-09-07:0,Denmark/DCGC-11975/2020|EPI_ISL_670660|2020-09-07:0,Denmark/DCGC-11970/2020|EPI_ISL_670656|2020-09-14:0,Denmark/DCGC-11969/2020|EPI_ISL_670655|2020-09-14:0,Denmark/DCGC-11963/2020|EPI_ISL_670653|2020-09-14:0,Denmark/DCGC-11961/2020|EPI_ISL_670652|2020-09-14:0,Denmark/DCGC-11960/2020|EPI_ISL_670651|2020-09-14:0,Denmark/DCGC-5569/2020|EPI_ISL_620894|2020-09-28:0,Denmark/DCGC-3708/2020|EPI_ISL_615486|2020-08-31:0,Denmark/DCGC-2518/2020|EPI_ISL_617754|2020-08-10:0,Denmark/DCGC-5848/2020|EPI_ISL_621035|2020-09-28:0,Denmark/DCGC-5501/2020|EPI_ISL_620826|2020-09-21:0,Denmark/DCGC-5847/2020|EPI_ISL_621034|2020-09-28:0,Denmark/DCGC-5494/2020|EPI_ISL_620819|2020-09-21:0,Denmark/DCGC-5829/2020|EPI_ISL_621016|2020-09-28:0,Denmark/DCGC-5492/2020|EPI_ISL_620817|2020-09-21:0,Denmark/DCGC-5486/2020|EPI_ISL_620811|2020-09-28:0,Denmark/DCGC-5057/2020|EPI_ISL_621595|2020-09-21:0,Denmark/DCGC-5056/2020|EPI_ISL_621594|2020-09-21:0,Denmark/DCGC-5444/2020|EPI_ISL_620769|2020-09-21:0,Denmark/DCGC-5443/2020|EPI_ISL_620768|2020-09-21:0,Denmark/DCGC-5441/2020|EPI_ISL_620766|2020-09-21:0,Denmark/DCGC-5440/2020|EPI_ISL_620765|2020-09-21:0,Denmark/DCGC-4271/2020|EPI_ISL_615708|2020-09-07:0,Denmark/DCGC-4487/2020|EPI_ISL_615672|2020-09-07:0,Denmark/DCGC-4486/2020|EPI_ISL_615671|2020-09-07:0,Denmark/DCGC-4485/2020|EPI_ISL_615670|2020-09-07:0,Denmark/DCGC-4481/2020|EPI_ISL_615666|2020-09-14:0,Denmark/DCGC-4478/2020|EPI_ISL_615663|2020-09-14:0,Denmark/DCGC-4474/2020|EPI_ISL_615659|2020-09-14:0,Denmark/DCGC-4471/2020|EPI_ISL_615656|2020-09-14:0,Denmark/DCGC-5581/2020|EPI_ISL_620906|2020-09-28:0,Denmark/DCGC-5974/2020|EPI_ISL_621083|2020-09-21:0,FaroeIslands/HFS-131/2020|EPI_ISL_614302|2020-09-21:0,Denmark/DCGC-5865/2020|EPI_ISL_621052|
```
