## Supplementary material for "Pandemic-Scale Phylogenomics Reveals Elevated Recombination Rates in the SARS-CoV-2 Spike Region": Data S1: Phylogenetic tree used for this study, in newick format.: optimized-large-radius-pruneCatExcludeB30.usher.no-long-branches.nwk (part 41 of 85)

```
2020-09-28:0)188599:1,Denmark/DCGC-4006/2020|EPI_ISL_615778|2020-09-14:1,USA/NY-NYUMC839/2020|EPI_ISL_456111|2020-04-24:1,((England/TFCI-26F98CA/2020|20-05-29:2,Portugal/PT1573/2020|EPI_ISL_693581|2020-06-29:2,Portugal/PT1580/2020|EPI_ISL_693533|2020-07-01:1,(Portugal/PT1566/2020|EPI_ISL_693576|2020-06-28:8,Portugal/PT1546/2020|EPI_ISL_693559|2020-06-20:0)188612:1,Portugal/PT1586/2020|EPI_ISL_693542|2020-07-01:2,(Portugal/IGC4260/2020|EPI_ISL_491243|2020-06-03:1,Portugal/IGC4106/2020|EPI_ISL_491232|2020-06-01:1,Portugal/IGC4016/2020|EPI_ISL_491222|2020-06-01:1,Switzerland/BS-42350110/2020|EPI_ISL_581901|2020-07-13:1,(Portugal/IGC4392/2020|EPI_ISL_491245|2020-06-07:0,Portugal/IGC3992/2020|EPI_ISL_491215|2020-05-31:0)188614:1,Portugal/IGC3857/2020|EPI_ISL_491209|2020-05-28:0,Portugal/IGC4010/2020|EPI_ISL_491220|2020-05-31:0)188613:2,(Portugal/PT1611/2020|EPI_ISL_693613|2020-07-07:2,Portugal/PT1620/2020|EPI_ISL_693621|2020-07-09:1)188615:1,(Portugal/PT1610/2020|EPI_ISL_693612|2020-07-07:1,(England/CAMC-9478B1/2020|OA979180.1|2020-07-21:0,England/CAMC-941D4F/2020|OA978732.1|2020-07-22:0)188617:4)188616:1,Portugal/IGC4245/2020|EPI_ISL_491240|2020-06-03:1,Portugal/IGC4096/2020|EPI_ISL_491229|2020-06-02:0,England/MILK-6A65F8/2020|OA973837.1|2020-07-02:1,(Portugal/IGC3996/2020|EPI_ISL_491217|2020-06-01:0,Portugal/IGC3998/2020|EPI_ISL_491218|2020-06-01:0)188618:1)188611:1,(Portugal/PT1578/2020|EPI_ISL_693586|2020-06-30:0,Portugal/PT1570/2020|EPI_ISL_693541|2020-06-28:2,Portugal/PT1577/2020|EPI_ISL_693585|2020-06-30:2)188619:3)188610:2,(((England/ALDP-94EBB1/2020|OA978578.1|2020-06-17:0,England/ALDP-90FB70/2020|OA979121.1|2020-06-24:1)188622:2,(England/ALDP-5B63FC/2020|OA980927.1|2020-06-19:1,England/ALDP-94D9B8/2020|OA977168.1|2020-06-20:0)188623:1,(England/ALDP-9520D9/2020|OA975549.1|2020-06-09:1,England/ALDP-9519B1/2020|OA977558.1|2020-06-10:1,England/ALDP-95A639/2020|OA977377.1|2020-06-10:0,England/ALDP-955F9D/2020|OA976004.1|2020-06-08:1)188624:1,((England/ALDP-94BB4B/2020|OA977784.1|2020-06-11:0,England/ALDP-59FDCE/2020|OA980843.1|2020-06-14:1)188626:1,England/MILK-956D56/2020|OA976588.1|2020-06-08:0,England/MILK-956D65/2020|OA976696.1|2020-06-17:1)188625:1,(England/ALDP-500144/2020|OA981065.1|2020-06-25:0,England/ALDP-94E4D4/2020|OA977505.1|2020-06-16:1)188627:1,England/ALDP-5B76C5/2020|OA980589.1|2020-06-19:1,England/ALDP-94AA8B/2020|OA978543.1|2020-06-11:1,England/ALDP-8E63A5/2020|OA978476.1|2020-06-25:2,England/ALDP-94ECAF/2020|OA978343.1|2020-06-17:1,England/MILK-956A22/2020|OA976227.1|2020-06-05:2,England/ALDP-5249BB/2020|OA981154.1|2020-06-02:1,England/ALDP-90080F/2020|20-06-24:1,(England/ALDP-95C8AA/2020|OA977094.1|2020-06-21:0,England/ALDP-5C191A/2020|OA980971.1|2020-06-15:0,England/ALDP-5AB336/2020|OA980883.1|2020-06-15:0)188628:1,England/MILK-956A13/2020|OA976583.1|2020-06-05:0,England/ALDP-951A90/2020|OA977568.1|2020-06-10:0,England/ALDP-951966/2020|OA977556.1|2020-06-10:0,England/MILK-86AA4A/2020|OA979443.1|2020-07-18:0,England/ALDP-95D26F/2020|OA975409.1|2020-06-16:0,England/MILK-568D37/2020|OA980427.1|2020-06-10:0,England/ALDP-94EF2E/2020|OA978358.1|2020-06-17:0,England/ALDP-68A484/2020|OA980357.1|2020-07-02:0,England/ALDP-94EF00/2020|OA978355.1|2020-06-17:0,England/MILK-956A31/2020|OA976230.1|2020-06-05:0,England/ALDP-747C3F/2020|OA979227.1|2020-06-29:0,England/ALDP-90FCE6/2020|OA979119.1|2020-06-24:0,England/ALDP-5B0D8B/2020|OA980907.1|2020-06-17:0,England/ALDP-5A0BB1/2020|OA980844.1|2020-06-15:0,England/ALDP-95D241/2020|OA975790.1|2020-06-16:0,England/ALDP-524C76/2020|OA980787.1|2020-06-02:0,England/ALDP-900F73/2020|20-06-24:0,England/LIVE-A5085/2020|20-06-25:0)188621:1,England/ALDP-9ED64A/2020|OA993806.1|2020-05-18:0,England/ALDP-955FBB/2020|20-06-08:2)188620:2,Denmark/DCGC-2465/2020|EPI_ISL_617426|2020-08-03:1,(Moldova/ICGEB_MD7/2020|EPI_ISL_516936|2020-06-17:4,(Russia/TA-2KFU_COV_31/2020|EPI_ISL_1859378|2020-11-17:4,(Russia/TA-2KFU_COV_13/2020|EPI_ISL_1859367|2020-11-17:0,Russia/TA-2KFU_COV_11/2020|EPI_ISL_1859368|2020-11-17:0)188631:2)188630:4,Russia/TA-3KFU_COV_31/2020|EPI_ISL_1859628|2020-11-20:2,((Russia/MUR-RII-MH2063S/2020|EPI_ISL_602398|2020-09-23:1,England/SHEF-C9917/2020|20-10-01:4,Russia/MOS-CRIE-13312464/2020|EPI_ISL_717972|2020-11-06:3)188633:3,((Russia/MOW-5COV_093/2020|EPI_ISL_1859605|2020-11-26:3,Russia/TA-2KFU_COV_33/2020|EPI_ISL_1859424|2020-11-17:2)188635:5,Russia/ARK-CRIE-7602076575/2020|EPI_ISL_984636|2020-12-28:7)188634:2,Russia/TA-2KFU_COV_32/2020|EPI_ISL_1859401|2020-11-17:7,Russia/TA-2KFU_COV_28/2020|EPI_ISL_1859372|2020-11-17:8)188632:2)188629:1,(USA/CA-CDPH383/2020|EPI_ISL_2233972|2020-03-09:1,(Canada/NS-NML-5516/2020|EPI_ISL_1055682|2020-08-20:1,Canada/NS-NML-5509/2020|EPI_ISL_1055678|2020-08-26:1,Canada/NS-NML-5519/2020|EPI_ISL_1055685|2020-08-15:0,Canada/NS-NML-5520/2020|EPI_ISL_1055686|2020-08-13:0,Canada/NS-NML-5517/2020|EPI_ISL_1055683|2020-08-18:0)188637:1)188636:3,(((SouthAfrica/KRISP-K004616/2020|EPI_ISL_660638|2020-11-04:4,(SouthAfrica/KRISP-K004021/2020|EPI_ISL_635004|2020-10-13:4,SouthAfrica/KRISP-K004027/2020|EPI_ISL_635009|2020-10-14:1,SouthAfrica/KRISP-K004540/2020|EPI_ISL_660238|2020-10-18:1,SouthAfrica/KRISP-K003720/2020|EPI_ISL_605787|2020-10-07:2,SouthAfrica/KRISP-K003729/2020|EPI_ISL_602907|2020-10-06:1,SouthAfrica/KRISP-K003991/2020|EPI_ISL_634979|2020-09-25:0)188641:1,SouthAfrica/KRISP-K003334/2020|EPI_ISL_602726|2020-09-05:5,SouthAfrica/KRISP-K002256/2020|EPI_ISL_515641|2020-07-21:1)188640:2,SouthAfrica/KRISP-0279/2020|EPI_ISL_482866|2020-06-16:1,(SouthAfrica/KRISP-0587/2020|EPI_ISL_498125|2020-07-09:1,SouthAfrica/KRISP-0583/2020|EPI_ISL_498121|2020-07-09:0,SouthAfrica/KRISP-0582/2020|EPI_ISL_498120|2020-07-09:0,SouthAfrica/KRISP-0577/2020|EPI_ISL_498115|2020-07-09:0)188642:3,SouthAfrica/KRISP-0570/2020|EPI_ISL_498108|2020-07-02:1,SouthAfrica/KRISP-K002761/2020|EPI_ISL_529757|2020-08-15:7,(SouthAfrica/KRISP-K003386/2020|EPI_ISL_602774|2020-09-10:3,SouthAfrica/KRISP-K001087/2020|EPI_ISL_509339|2020-07-13:1)188643:2,(SouthAfrica/KRISP-K002658/2020|EPI_ISL_535526|2020-08-03:0,SouthAfrica/KRISP-K001343/2020|EPI_ISL_515828|2020-07-10:0,SouthAfrica/KRISP-K001342/2020|EPI_ISL_515827|2020-07-10:0,SouthAfrica/KRISP-K001341/2020|EPI_ISL_515826|2020-07-10:0,SouthAfrica/KRISP-K002616/2020|EPI_ISL_535480|2020-08-01:0)188644:2)188639:1,SouthAfrica/KRISP-0571/2020|EPI_ISL_498109|2020-07-14:0)188638:2,(England/PHEC-1E6B2/2020|20-04-10:0,England/GSTT-265DEFF/2020|20-03-28:0)188645:2,(Denmark/DCGC-2104/2020|EPI_ISL_618346|2020-08-03:0,Denmark/DCGC-2028/2020|EPI_ISL_618252|2020-07-27:0)188646:1,(NewZealand/20VR3060/2020|EPI_ISL_579403|2020-05-02:0,NewZealand/20VR3088/2020|EPI_ISL_579415|2020:0)188647:1,GRC/153_33892/2020|MT459911.1|20-03-14:0,Greece/9918/2020|EPI_ISL_2232043|2020:0,Greece/5968/2020|EPI_ISL_2231996|2020:0,Denmark/DCGC-2032/2020|EPI_ISL_618253|2020-07-27:0,Denmark/DCGC-2024/2020|EPI_ISL_618239|2020-07-27:0,Denmark/DCGC-2033/2020|EPI_ISL_618233|2020-07-27:0,Denmark/DCGC-2214/2020|EPI_ISL_617517|2020-08-10:0)188598:1,(England/NORW-E6DEB/2020|20-04-18:0,(England/MILK-671CA6/2020|OA980226.1|2020-07-03:0,England/MILK-63F54F/2020|OA978177.1|2020-07-04:0)188649:7)188648:1,(England/CAMB-7382E/2020|20-03-31:0,England/NORT-29EF26/2020|20-05-11:1,England/CAMB-7874A/2020|20-04-06:1)188650:1,((England/SHEF-CE2F9/2020|20-04-20:1,England/SHEF-C6798/2020|20-04-12:0,England/SHEF-CD245/2020|20-04-29:0)188652:1,(England/SHEF-C8C5B/2020|20-04-11:1,England/SHEF-CABB6/2020|20-04-09:2,England/SHEF-C089B/2020|20-03-24:0,England/SHEF-C6570/2020|20-05-18:0,England/SHEF-C0831/2020|20-03-26:0,England/SHEF-C33C4/2020|20-04-20:0)188653:1,England/SHEF-C3A56/2020|20-04-05:1,England/SHEF-C2AA2/2020|20-04-08:1,(England/SHEF-C0FF0/2020|20-04-28:1,England/SHEF-C7F35/2020|20-04-20:0)188654:1,(England/SHEF-D1D3E/2020|20-04-22:3,(England/SHEF-CC088/2020|20-04-12:0,England/SHEF-CBB97/2020|20-04-18:1)188656:1,England/SHEF-C225F/2020|20-04-22:1,England/SHEF-C66D7/2020|20-04-01:0)188655:1,(England/SHEF-CBE43/2020|20-04-26:1,England/SHEF-C0A95/2020|20-04-20:0)188657:1,England/SHEF-C035E/2020|20-03-28:1,England/SHEF-C419C/2020|20-04-18:1,England/SHEF-C9021/2020|20-03-25:1,England/SHEF-CA10F/2020|20-04-17:1,England/SHEF-CE280/2020|20-04-26:2,(England/SHEF-CC0A6/2020|20-04-09:0,England/SHEF-CD9C8/2020|20-04-10:0)188658:1,England/SHEF-C08C8/2020|20-03-25:0,England/SHEF-10B2547/2020|FR999090.1|2020-04-12:0,England/SHEF-CC03D/2020|20-04-04:0,England/SHEF-D2070/2020|20-04-12:0,England/SHEF-C336A/2020|20-03-25:0,England/SHEF-CC853/2020|20-04-09:0,England/SHEF-C8963/2020|20-04-01:0,England/SHEF-C9AAB/2020|20-04-09:0,England/SHEF-C1706/2020|20-03-28:0,England/SHEF-CBC58/2020|20-03-28:0,England/SHEF-D29EE/2020|20-03-31:0,England/SHEF-C62A6/2020|20-04-13:0,England/SHEF-C4132/2020|20-03-25:0,England/SHEF-C4CE6/2020|20-03-30:0,England/SHEF-C3230/2020|20-03-29:0,England/SHEF-C69CF/2020|20-04-03:0,England/SHEF-C2D9A/2020|20-03-28:0,England/SHEF-CB7FD/2020|20-04-08:0,England/SHEF-CBCA3/2020|20-03-19:0,England/SHEF-CB414/2020|20-03-21:0,England/SHEF-C7B5F/2020|20-04-09:0,England/SHEF-C76C7/2020|20-04-10:0,England/SHEF-CF191/2020|20-04-01:0,England/SHEF-C3B35/2020|20-04-10:0,England/SHEF-C52C5/2020|20-03-31:0,England/SHEF-C9FF7/2020|20-04-09:0,England/SHEF-CDA2F/2020|20-04-01:0,England/SHEF-C2CF7/2020|20-03-29:0,England/SHEF-C04B5/2020|20-03-29:0,England/SHEF-C037C/2020|20-03-28:0,England/SHEF-C0594/2020|20-03-26:0,England/SHEF-C0804/2020|20-03-25:0,England/SHEF-C04A6/2020|20-03-27:0,England/SHEF-C0400/2020|20-03-27:0,England/SHEF-C08B9/2020|20-03-24:0,England/SHEF-CCC93/2020|20-03-31:0,England/SHEF-C7991/2020|20-03-30:0,England/SHEF-D2957/2020|20-03-26:0,England/SHEF-C3C50/2020|20-04-24:0,England/SHEF-C1B64/2020|20-03-30:0,England/SHEF-BFFB8/2020|20-03-25:0,England/SHEF-C08F5/2020|20-03-24:0,England/SHEF-D0F75/2020|20-03-31:0,England/SHEF-BFF9A/2020|20-03-25:0,England/SHEF-C3212/2020|20-04-03:0,England/SHEF-C8514/2020|20-04-01:0)188651:1,((((England/ALDP-5C5837/2020|OA980610.1|2020-06-18:1,England/QEUH-95DF3B/2020|OA971205.1|2020-08-07:0,England/ALDP-94F637/2020|OA978135.1|2020-06-18:0,England/ALDP-94F5EF/2020|OA978134.1|2020-06-18:0,England/ALDP-94F400/2020|OA978123.1|2020-06-18:0,England/ALDP-8D4D06/2020|OA979015.1|2020-06-30:0,England/ALDP-5B94F6/2020|OA980943.1|2020-06-18:0,England/ALDP-95AEAA/2020|OA977916.1|2020-06-13:0,England/ALDP-94F6DD/2020|OA977849.1|2020-06-18:0)188662:2,(England/ALDP-59985A/2020|OA980242.1|2020-06-08:1,England/ALDP-9534EB/2020|OA975845.1|2020-06-08:4)188663:1,(England/ALDP-94F1EB/2020|OA978626.1|2020-06-20:1,England/QEUH-8830EF/2020|OA970021.1|2020-07-23:1,England/ALDP-94E261/2020|OA977847.1|2020-06-19:1,(England/ALDP-6FD60E/2020|OA979218.1|2020-06-29:0,England/ALDP-6FBFF6/2020|OA979211.1|2020-06-29:0)188665:1,England/ALDP-94F1FA/2020|OA978625.1|2020-06-20:0,England/ALDP-720CD2/2020|OA979593.1|2020-07-01:0,England/ALDP-91C6E8/2020|OA975309.1|2020-06-23:0,England/QEUH-9607F1/2020|OA969267.1|2020-08-03:0,England/ALDP-931674/2020|OA975098.1|2020-06-21:0,England/ALDP-931735/2020|OA975097.1|2020-06-21:0,England/ALDP-8E2FF0/2020|OA979092.1|2020-06-25:0,England/ALDP-8E2F5A/2020|OA979086.1|2020-06-25:0,England/ALDP-65858C/2020|OA980055.1|2020-07-03:0,England/ALDP-6832DC/2020|OA974004.1|2020-07-02:0,England/ALDP-94C6FE/2020|OA977798.1|2020-06-15:0,England/ALDP-91AF94/2020|20-06-23:0,England/ALDP-919F4A/2020|20-06-23:0)188664:1,England/ALDP-959ED8/2020|OA976986.1|2020-06-20:2,(England/ALDP-8FF2E8/2020|OA979106.1|2020-06-24:0,England/ALDP-658E90/2020|OA980054.1|2020-07-03:0,England/ALDP-95A9B8/2020|OA977014.1|2020-06-13:0)188666:2,(England/ALDP-4F8E85/2020|OA981042.1|2020-06-24:0,England/ALDP-4F8D00/2020|OA981036.1|2020-06-24:0)188667:1,England/ALDP-952E66/2020|OA975848.1|2020-06-11:0,England/ALDP-909235/2020|20-06-24:0)188661:1,(England/ALDP-5AA971/2020|OA980543.1|2020-06-15:1,England/ALDP-9446BA/2020|OA976723.1|2020-06-07:2)188668:1,England/SHEF-D321F/2020|20-05-10:3,((England/ALDP-5A85F7/2020|OA980874.1|2020-06-19:1,(England/ALDP-94E2DA/2020|OA977848.1|2020-06-19:0,England/ALDP-95A675/2020|OA975753.1|2020-06-12:0,England/ALDP-95A657/2020|OA975751.1|2020-06-12:0)188671:2,(England/ALDP-94E708/2020|OA977212.1|2020-06-24:0,England/ALDP-94F43D/2020|OA978118.1|2020-06-25:0,England/ALDP-90E573/2020|20-06-23:0)188672:1,(England/ALDP-94FBB0/2020|OA977244.1|2020-06-16:0,England/ALDP-94F9E3/2020|OA977221.1|2020-06-16:0)188673:1,England/ALDP-954FAD/2020|OA975640.1|2020-06-12:0,England/ALDP-954FBC/2020|OA975636.1|2020-06-12:0,England/ALDP-952EC0/2020|OA975581.1|2020-06-11:0,England/ALDP-950CD7/2020|OA976398.1|2020-06-14:0,England/ALDP-49CD86/2020|OA981365.1|2020-06-14:0,England/ALDP-95A99A/2020|OA977242.1|2020-06-13:0,England/ALDP-9534FA/2020|OA975861.1|2020-06-08:0)188670:1,England/ALDP-91E7D4/2020|OA975313.1|2020-06-23:1,(England/ALDP-921D09/2020|OA975340.1|2020-06-23:0,England/ALDP-952E84/2020|OA975829.1|2020-06-11:0)188674:1,England/ALDP-94E207/2020|OA977485.1|2020-06-17:0,England/ALDP-950B61/2020|OA976347.1|2020-06-14:0,England/ALDP-950ADD/2020|OA976346.1|2020-06-14:0,England/ALDP-950ABF/2020|OA976343.1|2020-06-14:0,England/ALDP-950ACE/2020|OA976342.1|2020-06-14:0,England/ALDP-950B8F/2020|OA976339.1|2020-06-14:0,England/ALDP-950B43/2020|OA976732.1|2020-06-14:0,England/ALDP-950B07/2020|OA976731.1|2020-06-14:0)188669:1,Germany/BW-RKI-I-014204/2021|EPI_ISL_1144341|2021-01-28:14,((England/ALDP-655FBE/2020|OA980049.1|2020-07-03:1,(England/ALDP-8CABBE/2020|OA978452.1|2020-06-27:0,England/ALDP-658AF6/2020|OA980062.1|2020-07-03:0)188677:1,(England/ALDP-6EA9A1/2020|OA979501.1|2020-06-30:0,England/ALDP-6E9052/2020|OA979487.1|2020-06-30:0,England/ALDP-65CAB6/2020|OA977422.1|2020-07-02:0,England/ALDP-6CB6BE/2020|OA978232.1|2020-07-02:0,England/ALDP-6EAB14/2020|OA979849.1|2020-06-30:0)188678:3,England/ALDP-722D28/2020|OA979606.1|2020-06-30:0,England/ALDP-6EB050/2020|OA979505.1|2020-06-30:0,England/ALDP-8E68B5/2020|OA978473.1|2020-06-25:0,England/ALDP-658E36/2020|OA980349.1|2020-07-03:0,England/ALDP-6B712D/2020|OA980193.1|2020-06-29:0,England/ALDP-658C78/2020|OA980063.1|2020-07-03:0,England/ALDP-658A7E/2020|OA980057.1|2020-07-03:0,England/ALDP-5AA698/2020|OA980885.1|2020-06-15:0)188676:1,((((England/MILK-977663/2020|20-07-24:1,England/CAMC-94B5D4/2020|OA978691.1|2020-07-27:1,England/QEUH-96170F/2020|OA971269.1|2020-08-03:2,England/QEUH-962AC9/2020|OA969011.1|2020-08-10:2,(England/CAMC-94AA4F/2020|OA978163.1|2020-07-27:0,England/QEUH-962C5A/2020|OA969025.1|2020-08-10:0,England/CAMC-94AA5E/2020|OA977929.1|2020-07-26:0,England/MILK-978107/2020|OA972790.1|2020-07-30:0)188683:1,England/CAMC-94B1FE/2020|OA978690.1|2020-07-24:0,England/CAMC-94A326/2020|OA978684.1|2020-07-27:0,England/CAMC-949390/2020|OA978680.1|2020-07-23:0,England/CAMC-948F33/2020|OA978671.1|2020-07-23:0,England/CAMC-94B64A/2020|OA978386.1|2020-07-24:0,England/CAMC-94B5F2/2020|OA978373.1|2020-07-24:0,England/CAMC-94B5E3/2020|OA978361.1|2020-07-27:0,England/QEUH-96358B/2020|OA969106.1|2020-08-10:0,England/CAMC-943017/2020|OA978775.1|2020-07-22:0,England/MILK-978389/2020|20-07-30:0,England/MILK-9C6FD3/2020|20-09-08:0,England/MILK-97828C/2020|20-07-30:0)188682:1,England/MILK-977B64/2020|20-07-27:3,England/MILK-9785B0/2020|20-07-31:1,(((England/MILK-970D38/2020|OA975217.1|2020-08-18:1,England/MILK-9D3CEB/2020|OA999312.1|2020-09-18:0,England/MILK-970D56/2020|OA975483.1|2020-08-18:0,England/MILK-970D47/2020|OA975221.1|2020-08-18:0)188686:1,England/MILK-970EAE/2020|OA975491.1|2020-08-18:2,England/MILK-9A94F5/2020|OA973267.1|2020-09-01:1,England/MILK-99CA11/2020|OA973052.1|2020-08-31:2,(England/QEUH-99856F/2020|20-08-24:0,England/MILK-975577/2020|OA974643.1|2020-08-21:0,England/QEUH-969A0E/2020|OA968263.1|2020-08-10:0)188687:1,England/MILK-991AEF/2020|20-08-26:0,England/MILK-974DAD/2020|OA974582.1|2020-08-22:0,England/MILK-970336/2020|OA975430.1|2020-08-17:0,England/MILK-993528/2020|OA974358.1|2020-08-26:0,England/MILK-99D3CA/2020|OA972319.1|2020-08-31:0,England/MILK-99D3BB/2020|OA972307.1|2020-08-31:0,England/MILK-97170C/2020|OA975275.1|2020-08-18:0,England/MILK-9716E1/2020|OA975274.1|2020-08-18:0,England/MILK-970A9B/2020|OA975209.1|2020-08-18:0,England/MILK-97057C/2020|OA975175.1|2020-08-18:0,England/CAMC-9496A6/2020|OA978144.1|2020-07-27:0,England/QEUH-9643AE/2020|OA971024.1|2020-08-10:0,England/MILK-975AA5/2020|OA974976.1|2020-08-21:0,England/MILK-991AD0/2020|20-08-26:0)188685:1,England/MILK-978583/2020|20-07-30:1,(England/MILK-992486/2020|20-08-27:1,England/MILK-9756ED/2020|OA974656.1|2020-08-20:1,England/MILK-9A5013/2020|OA972510.1|2020-09-02:1,England/MILK-970B10/2020|OA975205.1|2020-08-18:1,England/MILK-9730F0/2020|OA984586.1|2020-08-20:2,England/MILK-9923E3/2020|20-08-27:0,England/MILK-976400/2020|OA991040.1|2020-08-20:0,England/MILK-976576/2020|OA984565.1|2020-08-20:0,England/MILK-974D70/2020|OA974581.1|2020-08-21:0,England/CAMC-990A95/2020|OA974029.1|2020-08-26:0,England/MILK-99C686/2020|OA973009.1|2020-08-30:0,England/MILK-9923D4/2020|20-08-27:0,England/MILK-9923F2/2020|20-08-27:0,England/MILK-991AFE/2020|20-08-26:0)188688:1,((((England/MILK-9C37CF/2020|20-09-10:1,England/MILK-9C37B0/2020|20-09-10:0)188692:1,(England/MILK-99C695/2020|OA973015.1|2020-08-30:0,England/MILK-99C6A4/2020|OA973010.1|2020-08-30:0)188693:1,England/MILK-97645B/2020|OA984561.1|2020-08-20:0,England/MILK-974A2E/2020|OA984549.1|2020-08-21:0,England/MILK-975AC3/2020|OA974673.1|2020-08-21:0,England/MILK-993C14/2020|OA974392.1|2020-08-27:0,England/MILK-993212/2020|OA974338.1|2020-08-27:0,England/MILK-993203/2020|OA974221.1|2020-08-27:0,England/MILK-993230/2020|OA974213.1|2020-08-27:0,England/MILK-975AE1/2020|OA974984.1|2020-08-21:0)188691:1,England/MILK-9944EE/2020|OA974407.1|2020-08-25:1,(England/ALDP-9CD8FF/2020|OA981674.1|2020-09-16:0,England/MILK-9E0331/2020|OA999390.1|2020-09-20:0,England/MILK-970BF2/2020|OA975475.1|2020-08-18:0,England/MILK-970C0E/2020|OA975204.1|2020-08-18:0)188694:2,(England/MILK-99DB1D/2020|OA973113.1|2020-08-30:0,England/MILK-99CAE4/2020|OA973053.1|2020-08-31:0)188695:1,England/MILK-975832/2020|OA974652.1|2020-08-20:0,England/MILK-97642E/2020|OA984677.1|2020-08-20:0,England/MILK-97641F/2020|OA984676.1|2020-08-20:0,England/MILK-97643D/2020|OA984564.1|2020-08-19:0,England/MILK-97644C/2020|OA984563.1|2020-08-19:0,England/MILK-97310C/2020|OA984483.1|2020-08-20:0,England/MILK-9730E1/2020|OA984481.1|2020-08-20:0,England/MILK-9A6C1E/2020|OA972411.1|2020-09-03:0,England/MILK-970A8C/2020|OA975199.1|2020-08-18:0,England/MILK-976039/2020|OA975006.1|2020-08-21:0,England/MILK-995948/2020|OA973980.1|2020-08-23:0,England/MILK-975841/2020|OA974965.1|2020-08-20:0,England/MILK-995939/2020|OA973965.1|2020-08-23:0)188690:1,England/CAMC-94B853/2020|OA978692.1|2020-07-26:0,England/QEUH-95FDC6/2020|OA969158.1|2020-08-03:0,England/QEUH-95FDD5/2020|OA969154.1|2020-08-03:0,England/QEUH-95F0BE/2020|OA969845.1|2020-08-07:0,England/MILK-9785A1/2020|20-07-31:0)188689:1,England/MILK-978310/2020|20-07-30:1,England/MILK-978574/2020|20-07-30:1,(England/MILK-975AD2/2020|OA974675.1|2020-08-21:0,England/MILK-97454B/2020|OA984524.1|2020-08-20:1)188696:1,England/CAMC-9414FF/2020|OA978707.1|2020-07-22:1,England/QEUH-95E7BA/2020|OA969788.1|2020-08-07:1,England/CAMC-942009/2020|OA978740.1|2020-07-22:1,(England/MILK-978477/2020|20-07-30:0,England/MILK-9782E6/2020|20-07-30:0)188697:1,England/MILK-9782D7/2020|20-07-30:0,England/MILK-975B1B/2020|OA974674.1|2020-08-20:0,England/MILK-976743/2020|OA975019.1|2020-08-21:0,England/MILK-976761/2020|OA975018.1|2020-08-21:0,England/MILK-976752/2020|OA975017.1|2020-08-21:0,England/MILK-976770/2020|OA975016.1|2020-08-21:0,England/MILK-975049/2020|OA974926.1|2020-08-20:0,Wales/MILK-9775C0/2020|OA972735.1|2020-07-24:0,England/CAMC-941FD0/2020|OA978734.1|2020-07-22:0,Wales/PHWC-169B03/2020|20-07-24:0,England/MILK-97743C/2020|20-07-24:0,England/MILK-9782F5/2020|20-07-30:0,England/MILK-978495/2020|20-07-30:0,England/MILK-978AC0/2020|20-08-01:0,England/MILK-97833E/2020|20-07-30:0,England/MILK-978486/2020|20-07-29:0,England/MILK-978AB1/2020|20-08-01:0)188684:2,England/MILK-978547/2020|20-07-30:2,England/CAMC-949372/2020|OA978685.1|2020-07-25:1,England/QEUH-96A074/2020|OA968298.1|2020-08-10:1,England/CAMC-949C1D/2020|OA978159.1|2020-07-27:1,England/CAMC-949688/2020|OA978149.1|2020-07-27:1,England/CAMC-942FB1/2020|OA978767.1|2020-07-27:1,(England/QEUH-96166C/2020|OA971263.1|2020-08-04:0,England/CAMC-9497B2/2020|OA978155.1|2020-07-27:0)188698:1,England/CAMC-9412F5/2020|OA978695.1|2020-07-22:0,England/MILK-879E1F/2020|OA979450.1|2020-07-18:0,England/MILK-83D8EC/2020|OA979374.1|2020-07-17:0,England/MILK-83982C/2020|OA979362.1|2020-07-16:0,England/MILK-832823/2020|OA979351.1|2020-07-17:0,England/MILK-8328F6/2020|OA979349.1|2020-07-17:0,England/MILK-8327EA/2020|OA979347.1|2020-07-17:0,England/MILK-818E9A/2020|OA979315.1|2020-07-18:0,England/MILK-818DBB/2020|OA979301.1|2020-07-18:0,England/MILK-809755/2020|OA979272.1|2020-07-15:0,England/MILK-803C6B/2020|OA979268.1|2020-07-16:0,England/CAMC-948CF0/2020|OA978153.1|2020-07-30:0,England/QEUH-95E0A0/2020|OA970942.1|2020-08-08:0,England/QEUH-96A01A/2020|OA967875.1|2020-08-10:0,England/QEUH-96A108/2020|OA967873.1|2020-08-11:0,England/MILK-9777E8/2020|OA972762.1|2020-07-22:0,England/CAMC-9422D6/2020|OA978741.1|2020-07-23:0,England/CAMC-941A39/2020|OA978725.1|2020-07-22:0,England/MILK-9772C9/2020|20-07-23:0,England/MILK-977DC8/2020|20-07-27:0,England/MILK-97742D/2020|20-07-24:0,England/MILK-977DAA/2020|20-07-27:0,England/MILK-9773C6/2020|20-07-24:0)188681:1,(England/SHEF-C3AED/2020|20-07-30:1,Scotland/EDB7272/2020|20-08-16:1,England/CAMC-9481A6/2020|OA978657.1|2020-07-21:0,England/QEUH-79AFE9/2020|OA970317.1|2020-07-15:0,England/QEUH-792DE7/2020|OA970283.1|2020-07-15:0,England/ALDP-637671/2020|OA978186.1|2020-07-04:0,England/QEUH-8AD331/2020|OA970141.1|2020-07-24:0,England/QEUH-881D53/2020|OA970010.1|2020-07-24:0,England/QEUH-7B73CC/2020|OA969919.1|2020-07-22:0,England/ALDP-6C1409/2020|OA979827.1|2020-07-01:0)188699:1,(England/ALDP-658944/2020|OA980353.1|2020-07-03:1,England/ALDP-65C98C/2020|OA980071.1|2020-07-03:1)188700:1,England/ALDP-91B106/2020|20-06-23:1,England/ALDP-64DEAD/2020|OA980025.1|2020-07-04:1,England/ALDP-935959/2020|OA974827.1|2020-06-21:1,England/CAMC-941D12/2020|OA978736.1|2020-07-24:1,England/QEUH-79202A/2020|OA970282.1|2020-07-15:1,(England/ALDP-746FBF/2020|OA979629.1|2020-06-29:0,England/ALDP-746DD3/2020|OA979625.1|2020-06-29:0)188701:2,(England/MILK-67113E/2020|OA980228.1|2020-07-03:0,England/MILK-6A69DE/2020|OA973829.1|2020-07-02:0)188702:1,England/ALDP-5D2390/2020|OA980692.1|2020-06-19:0,England/ALDP-5D210F/2020|OA980691.1|2020-06-19:0,England/ALDP-6634FA/2020|OA977687.1|2020-07-02:0,England/ALDP-661F46/2020|OA977684.1|2020-07-03:0,England/ALDP-94D4C6/2020|OA975575.1|2020-06-16:0,England/ALDP-71DACF/2020|OA979588.1|2020-07-01:0,England/ALDP-71D2C7/2020|OA979585.1|2020-07-01:0,England/ALDP-6FD880/2020|OA979520.1|2020-06-29:0,England/ALDP-951298/2020|OA976443.1|2020-06-14:0,England/ALDP-91F885/2020|OA975341.1|2020-06-23:0,England/ALDP-692B57/2020|OA980366.1|2020-07-02:0,England/ALDP-693673/2020|OA980364.1|2020-07-02:0,England/ALDP-91F6F4/2020|OA975322.1|2020-06-23:0,England/ALDP-91F919/2020|OA975318.1|2020-06-23:0,England/ALDP-91F621/2020|OA975317.1|2020-06-23:0,England/ALDP-94F9D4/2020|OA977230.1|2020-06-16:0,England/MILK-95DAFE/2020|OA978181.1|2020-06-19:0,England/QEUH-8AACC0/2020|OA970142.1|2020-07-20:0,England/ALDP-6926ED/2020|OA980164.1|2020-07-02:0,England/ALDP-935AA1/2020|OA975119.1|2020-06-21:0,England/ALDP-9512B6/2020|OA976059.1|2020-06-13:0,England/ALDP-95CA86/2020|OA977088.1|2020-06-21:0,England/ALDP-8DF873/2020|OA979069.1|2020-06-25:0,England/ALDP-8DF7B2/2020|OA979061.1|2020-06-25:0,England/QEUH-881342/2020|OA970015.1|2020-07-23:0,England/QEUH-881324/2020|OA970013.1|2020-07-23:0,England/ALDP-4F551A/2020|OA981023.1|2020-06-24:0,England/MILK-63D699/2020|OA979983.1|2020-07-04:0,England/MILK-62D447/2020|OA979956.1|2020-07-05:0,England/MILK-62D632/2020|OA979955.1|2020-07-05:0,England/ALDP-94E270/2020|OA977846.1|2020-06-19:0,England/ALDP-6C0DF0/2020|OA979811.1|2020-07-01:0,England/ALDP-94CF5D/2020|OA977809.1|2020-06-15:0,England/ALDP-91A18F/2020|20-06-23:0,England/ALDP-92D1F2/2020|20-06-21:0,England/ALDP-925DAB/2020|20-06-23:0)188680:2,((England/ALDP-6BCD8E/2020|OA979796.1|2020-07-02:1,England/ALDP-91F64F/2020|OA975320.1|2020-06-23:0,England/ALDP-94DA1F/2020|OA977167.1|2020-06-17:0)188704:1,England/ALDP-7032A6/2020|OA979531.1|2020-06-30:0,England/ALDP-8E2B29/2020|OA979074.1|2020-06-25:0)188703:1,England/ALDP-951869/2020|OA977543.1|2020-06-10:1,England/ALDP-9522F1/2020|OA973553.1|2020-06-09:0,England/ALDP-9536B8/2020|OA976503.1|2020-06-08:0,England/ALDP-599BD9/2020|OA980238.1|2020-06-08:0,England/ALDP-599BCA/2020|OA980234.1|2020-06-08:0,England/ALDP-95AB76/2020|OA977881.1|2020-06-11:0,England/ALDP-95364F/2020|OA976756.1|2020-06-08:0,England/ALDP-95233A/2020|FR989632.1|2020-06-09:0)188679:1,England/ALDP-9518D2/2020|OA977552.1|2020-06-10:1,England/ALDP-93036F/2020|OA975096.1|2020-06-20:1,England/ALDP-8E2C53/2020|OA979081.1|2020-06-25:1,England/ALDP-95A03B/2020|OA975736.1|2020-06-10:1,England/ALDP-959FE4/2020|OA975703.1|2020-06-10:1,(England/ALDP-951E1C/2020|OA973525.1|2020-06-10:0,England/ALDP-4A9885/2020|OA981441.1|2020-06-10:0,England/ALDP-9562FD/2020|OA976194.1|2020-06-08:0)188705:1,(England/ALDP-91F700/2020|OA975343.1|2020-06-23:0,England/ALDP-6BCFB5/2020|OA979795.1|2020-07-02:0)188706:1,England/ALDP-5D1F15/2020|OA980690.1|2020-06-19:0,England/ALDP-951447/2020|OA976676.1|2020-06-13:0,England/ALDP-5CEF57/2020|OA980672.1|2020-06-15:0,England/ALDP-951887/2020|OA977542.1|2020-06-10:0,England/ALDP-95369A/2020|OA976497.1|2020-06-08:0,England/ALDP-951289/2020|OA976439.1|2020-06-14:0,England/ALDP-9511D7/2020|OA976434.1|2020-06-14:0,England/ALDP-91F7C4/2020|OA975325.1|2020-06-23:0,England/ALDP-5CEACF/2020|OA980299.1|2020-06-15:0,England/ALDP-956318/2020|OA976015.1|2020-06-08:0,England/ALDP-954480/2020|OA975977.1|2020-06-13:0,England/ALDP-954426/2020|OA975975.1|2020-06-13:0,England/ALDP-95A9D6/2020|OA977004.1|2020-06-13:0,England/ALDP-645E0F/2020|OA980001.1|2020-07-03:0,England/ALDP-5B9E70/2020|OA980944.1|2020-06-15:0,England/ALDP-95A01D/2020|OA975732.1|2020-06-10:0,England/ALDP-95A00E/2020|OA975719.1|2020-06-10:0,England/ALDP-951429/2020|OA976746.1|2020-06-13:0,England/ALDP-959FC6/2020|OA975697.1|2020-06-10:0)188675:2,England/LEED-2A990C/2020|OA971497.1|2020-04-11:0)188660:1,(Russia/KC-RII-MH2754S/2020|EPI_ISL_602428|2020-09-17:1,Russia/LEN-RII-MH2050S/2020|EPI_ISL_602389|2020-09-18:2)188707:5,USA/OH-PLMI-J6JH6-047/2020|EPI_ISL_956012|2020-04:2,England/BHRT-24B5246/2020|20-10-23:10,((Russia/SVE-RII-MH3111S/2020|EPI_ISL_733090|2020-10-03:2,Russia/LEN-RII-MH3121S/2020|EPI_ISL_733096|2020-10-01:0)188709:1,(Russia/AST-RII-MH4455S/2020|EPI_ISL_733196|2020-08-11:0,Russia/AST-RII-MH14416S/2020|EPI_ISL_1372408|2020-10-07:2,Russia/AST-RII-MH4574S/2020|EPI_ISL_1400508|2020-09-29:2,(Russia/CE-RII-MH2636V/2020|EPI_ISL_733395|2020-09-11:1,Russia/CE-RII-MH2523V/2020|EPI_ISL_733394|2020-09-26:1,Russia/AST-RII-MH14455S/2020|EPI_ISL_1491642|2020-10-07:5,Russia/STA-RII-MH2776V/2020|EPI_ISL_733396|2020-09-21:0,Russia/MOW-RII-MH1679V/2020|EPI_ISL_733393|2020-09-06:0,Russia/AST-RII-MH4608S/2020|EPI_ISL_733221|2020-08-16:0,Russia/NGR-RII-MH2939S/2020|EPI_ISL_733079|2020-09-30:0,Russia/AST-RII-MH4157S/2020|EPI_ISL_733180|2020-08-18:0)188711:3,Russia/SVE-RII-MH2956S/2020|EPI_ISL_733080|2020-09-29:3)188710:1)188708:2,Russia/KHM-RII-MH2930S/2020|EPI_ISL_733075|2020-09-17:5,England/CAMB-795D6/2020|FR995181.1|2020-04-03:0,England/CAMB-7B99C/2020|FR994881.1|2020-04-04:0)188659:1,((Ireland/CO-NVRL-71IRL82463/2020|EPI_ISL_512100|2020-07-24:1,England/CAMC-9458B3/2020|OA978787.1|2020-07-15:0)188713:3,1|HG994329.1|20-11-07:1,Scotland/CVR21/2020|20-03-13:0,(England/ALDP-9526C8/2020|OA976100.1|2020-06-09:0,England/ALDP-9532E1/2020|OA976759.1|2020-06-11:0)188714:2)188712:1,((SouthAfrica/KRISP-K002573/2020|EPI_ISL_535439|2020-07-29:0,(SouthAfrica/KRISP-K002568/2020|EPI_ISL_535434|2020-07-29:0,SouthAfrica/KRISP-K002569/2020|EPI_ISL_535435|2020-07-29:0)188717:1)188716:2,England/SHEF-C2D6D/2020|20-04-21:1,England/SHEF-CC0F1/2020|20-04-01:1,England/SHEF-CFFF1/2020|20-05-04:1,England/SHEF-D0F57/2020|20-04-16:1,SouthAfrica/KRISP-K003506/2020|EPI_ISL_602829|2020-09-15:4,SouthAfrica/UFS-VIRO-NGS-105/2020|EPI_ISL_912532|2020-11-08:8,(England/SHEF-C2D30/2020|20-04-17:0,England/SHEF-CB49C/2020|20-04-19:0)188718:2,England/SHEF-D34BF/2020|20-04-06:0,England/SHEF-D28E1/2020|20-03-26:0,England/SHEF-C1715/2020|20-04-13:0,England/SHEF-10B25CF/2020|20-04-12:0,England/SHEF-CF128/2020|20-04-10:0,England/SHEF-C0E7B/2020|20-03-21:0,England/SHEF-D029A/2020|20-03-19:0,England/SHEF-D1F29/2020|20-04-14:0,England/SHEF-C3485/2020|20-03-31:0,England/SHEF-CC880/2020|20-04-11:0,England/SHEF-CBE70/2020|20-04-14:0,England/SHEF-CD55B/2020|20-04-09:0,England/SHEF-D2438/2020|20-04-16:0,England/SHEF-CC817/2020|20-04-30:0)188715:1,(((Italy/LOM-UniMI-L442/2020|EPI_ISL_542361|2020-03-22:3,England/CAMB-84A42/2020|FR996825.1|2020-03-09:0)188721:1,Italy/LAZ-AMC-10-3627/2020|EPI_ISL_856873|2020-03-21:1,Belgium/LD-030597/2020|EPI_ISL_420353|2020-03-05:0,Belgium/VMC-030695/2020|EPI_ISL_420351|2020-03-06:0)188720:3,England/BRIS-130E57/2020|OA967103.1|2020-03-24:0)188719:1,((Italy/BAS-UniMI-2627/2020|EPI_ISL_477198|2020-03-20:0,(Italy/APU-UniMI-4431/2020|EPI_ISL_525559|2020-04-09:0,Italy/IZSPB_4431/2020|LR992057.1|20-04-09:0)188724:1)188723:1,(England/EXET-135766/2020|20-04-17:1,England/EXET-136F4F/2020|20-04-29:1,England/BRIS-12307F/2020|FR994296.1|2020-04-05:0,England/EXET-137412/2020|20-03-24:0,England/EXET-1354AB/2020|20-04-08:0)188725:1,((((England/QEUH-99C167/2020|20-08-27:1,England/QEUH-99046A/2020|OA967836.1|2020-08-26:2)188729:1,England/QEUH-96B037/2020|OA968543.1|2020-08-14:0,England/QEUH-98F325/2020|OA991088.1|2020-08-25:0)188728:1,(Denmark/DCGC-46898/2021|EPI_ISL_1066409|2021-02-08:0,Denmark/DCGC-41026/2021|EPI_ISL_972703|2021-01-25:1,(Denmark/DCGC-45814/2021|EPI_ISL_1065324|2021-02-15:0,Denmark/DCGC-43127/2021|EPI_ISL_1023405|2021-02-08:0)188731:1)188730:8)188727:2,(Romania/B-93901/2021|EPI_ISL_1258453|2021-01-04:13,Denmark/DCGC-2409/2020|EPI_ISL_617591|2020-08-10:3)188732:1)188726:1,(CHL/Santiago-PUC_MVL_0385/2020|MW365059.1|20-05-12:0,(CHL/Santiago-5120654/2020|MW672170.1|20-06-08:0,(CHL/Santiago-5120649/2020|MW672168.1|20-06-08:0,CHL/Santiago-5120650/2020|MW672176.1|20-06-08:0,CHL/Santiago-5132606/2020|MW672164.1|20-06-08:0,CHL/Santiago-5120608/2020|MW672156.1|20-06-08:0,CHL/Santiago-5120610/2020|MW672146.1|20-06-08:0,CHL/Santiago-5092661/2020|MW672144.1|20-06-08:0)188735:1)188734:1,Chile/RM-CMM-05207/2020|EPI_ISL_468748|2020-04-30:3,Chile/RM-157016/2020|EPI_ISL_746670|2020-08-20:4,(CHL/Santiago-PUC_MVL_0279/2020|MW365073.1|20-04-30:0,CHL/Santiago-PUC_MVL_0264/2020|MW365098.1|20-05-04:0)188736:1)188733:1,(UnitedArabEmirates/skmc-3122376/2020|EPI_ISL_582649|2020-08-29:0,UnitedArabEmirates/skmc-3122201/2020|EPI_ISL_582656|2020-08-29:1)188737:5,UnitedArabEmirates/L3290248500/2020|EPI_ISL_520694|2020-05-19:4,Netherlands/NA_2/2020|EPI_ISL_415476|2020-03-10:0,England/LIVE-9A399/2020|20-04-16:0)188722:1,(SouthAfrica/NHLS-UCT-GS-0029/2020|EPI_ISL_640030|2020-08-19:3,England/MILK-4BC773/2020|OA981218.1|2020-06-06:1,England/LOND-D6A8D/2020|20-04-23:0,England/LOND-D4B5F/2020|20-04-11:0,England/LOND-D4C3E/2020|20-04-14:0,England/LOND-D4BD7/2020|20-04-11:0)188738:1,(England/LOND-D4CA7/2020|20-04-15:1,(England/PHEC-1B512/2020|20-03-31:2,England/PHEC-16FCE/2020|20-03-30:1)188740:1,((((USA/FL-CDC-STM-000012784/2021|MW693713.1|21-02-10:3,(USA/WV-WVU-WV090583/2021|EPI_ISL_1528788|2021-01-05:0,USA/OH-CDC-22721036/2021|MW783039.1|21-03-03:5)188745:2,(USA/OH-CDC-2-3911010/2020|MW708668.1|20-12-29:0,USA/OH-CDC-2-3911119/2020|MW708651.1|20-12-28:0,USA/OH-ODH-SC189147/2020|EPI_ISL_869080|2020-12-28:0)188746:1)188744:2,USA/OH-ODH-SC149729/2020|EPI_ISL_1164931|2020-11-03:4,USA/OH-ODH-SC154471/2020|EPI_ISL_1198793|2020-11-08:1,(USA/AZ-TG779799/2020|EPI_ISL_1464807|2020-11-04:0,USA/OH-CDC-STM-0000013-D09/2021|MW525064.1|21-01-11:3)188747:1,USA/AZ-TG778780/2020|EPI_ISL_1392519|2020-11-04:0,USA/OH-ODH-SC152450/2020|EPI_ISL_1180254|2020-11-06:0)188743:1,USA/ME-HETL-J0119/2020|EPI_ISL_755321|2020-09-01:11,USA/WA-UW-26856/2020|EPI_ISL_570604|2020-09-01:2,USA/MI-UM-10035884804/2020|EPI_ISL_583401|2020-09-10:3,(USA/OH-ODH-SC171118/2020|EPI_ISL_890176|2020-11-30:3,USA/TX-CDC-STM-000019270/2021|MW778213.1|21-02-20:12)188748:4,USA/CO-CDPHE-2100435568/2021|MW796660.1|21-02-17:4,USA/MI-MDHHS-SC21479/2020|EPI_ISL_516206|2020-07-16:0,_USA/PA-MGEL-00660/2020|EPI_ISL_1373700|2020-08-14:0)188742:7,((USA/OH-ODH-SC51220/2020|EPI_ISL_847824|2020-07-04:2,(((USA/MI-QDX-4516/2020|MW566517.1|20-10-08:0,(USA/LA-EVTL1936/2020|EPI_ISL_1039595|2020-11-17:0,USA/LA-EVTL1940/2020|EPI_ISL_1039599|2020-11-17:0)188754:2)188753:1,USA/NC-UNC-LCCC0115/2020|EPI_ISL_877696|2020-08-23:1,USA/OH-ODH-SC57769/2020|EPI_ISL_965030|2020-07-15:3,USA/VA-DCLS-1538/2020|MW197491.1|20-08:0,USA/NC-UNC-LCCC0155/2020|EPI_ISL_877736|2020-08-24:0)188752:1,(USA/WA-UW-12364/2020|EPI_ISL_570516|2020-06-27:1,USA/WA-UW-13330/2020|EPI_ISL_501139|2020-07-03:1)188755:5,(USA/NJ-NYGC-NJ-BioR-695-QIAseq/2020|EPI_ISL_2193798|2020-11-18:2,(USA/MA-Broad_UMMS-00145/2020|MW599580.1|20-09-18:1,USA/MA-Broad_UMMS-00185/2020|MW599599.1|20-09-14:1,(USA/UMW21905108/2020|MW882542.1|20-11-04:0,USA/UMW22048008/2020|MW882587.1|20-11-16:0)188758:4)188757:4)188756:1)188751:1,Canada/ABPHL-04123/2020|EPI_ISL_2164103|2020-11-22:5)188750:8,(USA/WA-UW-23597/2020|EPI_ISL_576482|2020-08-10:1,((USA/AZ-TG779972/2020|EPI_ISL_1465331|2020-11-05:0,USA/AZ-TG769692/2020|EPI_ISL_1392073|2020-11-05:0)188761:1,USA/AZ-TG768211/2020|EPI_ISL_1363592|2020-11-05:0,USA/MN-MDH-1562/2020|MT958259.1|20-08-04:0)188760:5,(USA/WA-UW-22867/2020|EPI_ISL_570728|2020-08-05:7,(((USA/PA-MGEL-01062/2020|EPI_ISL_1137223|2020-11-13:0,(USA/PA-CDC-22057483/2021|MW696286.1|21-02-15:5,USA/PA-CDC-STM-0000013-E09/2021|MW525062.1|21-01-11:2)188766:2)188765:1,(USA/OH-CDC-STM-000004231/2021|MW586462.1|21-01-21:0,(USA/OH-CDC-ASC210000006/2021|MZ256067.1|21-03-02:0,USA/OH-CDC-QDX22903811/2021|MW816383.1|21-03-12:3)188768:3)188767:3,(USA/OH-OSU-20AM-358CO01089/2020|EPI_ISL_1911020|2020-12-28:2,USA/OH-CDC-STM-A100394/2021|MW523780.1|21-01-06:6)188769:1)188764:1,(USA/OH-CDC-22031657/2021|MW698005.1|21-02-14:1,USA/OH-CDC-22030597/2021|MW698007.1|21-02-14:0)188770:7,(USA/MD-MDH-0549/2020|MW483105.1|20-12-29:2,USA/MD-CDC-2-4084915/2020|MW888091.1|20-12-23:0)188771:3)188763:2)188762:1,(USA/WA-S2864/2020|MW173407.1|20-09-19:1,((USA/MT-CDC-2-3693754/2020|MW406485.1|20-10-30:1,((USA/KS-CDC-LC0011956/2021|MW643313.1|21-01-29:0,USA/KS-CDC-LC0011457/2021|MW644101.1|21-01-28:1)188776:6,USA/LA-CDC-2-3766674/2020|MW550445.1|20-11-20:3)188775:1,(USA/AZ-TG795372/2020|EPI_ISL_1530825|2020-12-03:0,USA/IN-CDC-22029515/2021|MW697945.1|21-02-10:8,(USA/NM-DOH-2021015154/2021|EPI_ISL_831901|2021-01-09:0,USA/NMDOH-2021015154/2021|MW493702.1|21-01-09:0)188778:3)188777:1,USA/NY-MSHSPSP-PV21173/2020|EPI_ISL_802399|2020-10-10:1,(USA/MO-CDC-2-3936709/2021|MW731397.1|21-02-03:1,USA/MO-CDC-2-3936703/2021|MW731393.1|21-02-03:1,USA/MO-CDC-2-3936544/2021|MW731402.1|21-02-08:3,USA/MO-CDC-2-3936614/2021|MW731399.1|21-02-03:0,USA/MO-CDC-2-3936538/2021|MW731398.1|21-02-03:0,USA/MO-CDC-2-3936646/2021|MW731396.1|21-02-03:0,USA/MO-CDC-2-3936608/2021|MW731395.1|21-02-03:0,USA/MO-CDC-2-3936545/2021|MW731394.1|21-02-03:0,USA/MO-CDC-2-3936636/2021|MW731392.1|21-02-03:0)188779:2,USA/MO-MSPHL-000341/2020|EPI_ISL_1362883|2020-11-23:5,USA/MO-MSPHL-000256/2020|EPI_ISL_1362804|2020-10-09:1,USA/JEHX/2020|MW923422.1|20-11-04:2,USA/MI-UM-10037007972/2020|EPI_ISL_913242|2020-11-18:1,USA/TX-HMH-MCoV-31955/2020|EPI_ISL_2190591|2020-12-21:4,((USA/KS-KHEL-0190/2021|EPI_ISL_1058067|2021-02-02:2,(USA/KS-KHEL-0087/2021|EPI_ISL_914872|2021-01-21:1,(USA/KS-KHEL-0123/2021|EPI_ISL_983494|2021-01-26:0,USA/KS-KHEL-0128/2021|EPI_ISL_983499|2021-01-26:0)188783:1,(USA/KS-CDC-2-4310001/2021|MZ164836.1|21-02-09:0,USA/KS-CDC-2-4014852/2021|MW938116.1|21-02-16:0)188784:1,USA/KS-KHEL-0127/2021|EPI_ISL_983498|2021-01-26:0,USA/KS-CDC-2-3846540/2021|MW708628.1|21-01-29:0,USA/KS-KHEL-0126/2021|EPI_ISL_983497|2021-01-26:0,USA/KS-KHEL-0125/2021|EPI_ISL_983496|2021-01-26:0,USA/KS-KHEL-0124/2021|EPI_ISL_983495|2021-01-26:0,USA/KS-KHEL-0248/2021|EPI_ISL_1079894|2021-01-21:0,USA/KS-KHEL-0247/2021|EPI_ISL_1079893|2021-01-21:0,USA/KS-KHEL-0246/2021|EPI_ISL_1079891|2021-01-21:0,USA/KS-KHEL-0245/2021|EPI_ISL_1079890|2021-01-21:0,USA/KS-KHEL-0076/2021|EPI_ISL_914870|2021-01-21:0,USA/KS-KHEL-0073/2021|EPI_ISL_914869|2021-01-21:0,USA/KS-KHEL-0071/2021|EPI_ISL_914868|2021-01-21:0)188782:1,USA/KS-KHEL-0086/2021|EPI_ISL_914871|2021-01-21:1)188781:1,(USA/MO-CDC-LC0000324/2020|MW984692.1|20-12-26:0,USA/MO-CDC-LC00000324/2020|EPI_ISL_887740|2020-12-26:0)188785:1)188780:2,(USA/DE-DHSS-F986750/2020|EPI_ISL_767001|2020-11-17:0,USA/DE-DHSS-F986914/2020|EPI_ISL_766993|2020-11-23:0)188786:3,(USA/WA-CDC-LC00000770/2020|EPI_ISL_887972|2020-12-24:0,USA/WA-CDC-LC0000770/2020|MW634348.1|20-12-24:0)188787:3,(USA/WV-WVU-WV064552/2021|EPI_ISL_1624786|2020-12-28:0,USA/WV-WVU-WV064686/2021|EPI_ISL_1742447|2021-01-22:0,USA/WV-WVU-WV064686/2021|EPI_ISL_1742587|2021-01-22:0,USA/WV-WVU-WV090354/2020|EPI_ISL_1528642|2020-12-29:0,USA/WV-WVU-WV064960/2021|EPI_ISL_2195650|2021-01-04:0)188788:6,USA/WI-GMF-27069/2020|EPI_ISL_660968|2020-10-21:0,USA/NY-MSHSPSP-PV22635/2020|EPI_ISL_1300994|2020-11-11:0,USA/NY-MSHSPSP-PV21734/2020|EPI_ISL_1300967|2020-10-19:0,USA/WI-GMF-27242/2020|EPI_ISL_660974|2020-10-23:0)188774:1,(Japan/IC-0343/2020|EPI_ISL_721588|2020-11-23:3,USA/VA-DCLS-2075/2020|EPI_ISL_677183|2020-10-20:8,(USA/OK-CDC-STM-000003151/2021|MW585998.1|21-01-15:5,USA/NY-Wadsworth-292415-01/2020|EPI_ISL_767680|2020-12-21:3,USA/TX-TCH-TCMC01035/2021|EPI_ISL_1446449|2021-01-08:1,USA/CA-CZB-27312/2020|MW922992.1|20-10-10:2,(USA/WI-UW-3052/2021|EPI_ISL_960314|2021-01-15:4,USA/OR-OHSU-9393/2021|EPI_ISL_906044|2021-01-07:3)188791:2,(USA/TX-HMH-MCoV-32324/2020|EPI_ISL_2190958|2020-12-17:1,USA/MO-CDC-21566575/2021|MW665617.1|21-01-29:2)188792:4,USA/TX-HMH-MCoV-32932/2020|EPI_ISL_2191577|2020-12-16:0)188790:5)188789:1,(USA/NM-UNM-01837/2021|EPI_ISL_1015351|2021-01-16:3,((USA/OR-OHSU-8305/2020|EPI_ISL_905847|2020-12-19:1,(USA/TX-HMH-MCoV-20469/2021|EPI_ISL_1074911|2021-01-04:1,USA/TX-HMH-MCoV-33834/2020|EPI_ISL_2201906|2020-12-29:0,USA/TX-HMH-MCoV-33843/2020|EPI_ISL_2201927|2020-12-28:0)188796:1,USA/TX-HMH-MCoV-33926/2020|EPI_ISL_2202139|2020-12-28:1,USA/TX-HMH-MCoV-34180/2020|EPI_ISL_2202909|2020-12-29:2,(USA/TX-HHD-2102094514/2021|EPI_ISL_979395|2021-01-09:0,USA/4494542/2021|MW594048.1|21-01-09:0)188797:2,(USA/TX-HMH-MCoV-30288/2020|EPI_ISL_1304841|2020-12-28:0,USA/TX-HMH-MCoV-25492/2021|EPI_ISL_1080111|2021-01-21:0)188798:1,USA/TX-HMH-MCoV-24337/2021|EPI_ISL_1078891|2021-01-16:0,USA/TX-HMH-MCoV-33995/2020|EPI_ISL_2202300|2020-12-21:0,USA/TX-HMH-MCoV-32285/2020|EPI_ISL_2190919|2020-12-21:0,USA/TX-HMH-MCoV-32986/2020|EPI_ISL_2191631|2020-12-17:0)188795:2,((((USA/SC-USAFSAM-S0295/2021|EPI_ISL_1036906|2021-01-13:1,(USA/SC-USAFSAM-S0325/2021|EPI_ISL_1036875|2021-01-25:1,USA/SC-USAFSAM-S0320/2021|EPI_ISL_1036921|2021-01-25:1)188803:2,USA/SC-USAFSAM-S0282/2021|EPI_ISL_1036901|2021-01-11:0)188802:1,USA/SC-USAFSAM-S0285/2021|EPI_ISL_1036886|2021-01-12:1,USA/SC-USAFSAM-S0304/2021|EPI_ISL_1036910|2021-01-19:8,USA/SC-USAFSAM-S0291/2021|EPI_ISL_1036873|2021-01-12:0,USA/SC-USAFSAM-S0271/2021|EPI_ISL_1036896|2021-01-06:0,USA/SC-USAFSAM-S0280/2021|EPI_ISL_1036885|2021-01-11:0)188801:1,USA/SC-USAFSAM-S0290/2021|EPI_ISL_1036905|2021-01-12:0,USA/SC-USAFSAM-S0281/2021|EPI_ISL_1036900|2021-01-11:0)188800:2,(USA/GA-CDC-2-3993075/2021|MW792913.1|21-02-23:0,USA/GA-CDC-2-3993088/2021|MW792914.1|21-02-23:0)188804:4,USA/GA-CDC-STM-00000295/2021|MW583212.1|21-01-16:0,USA/SC-USAFSAM-S0292/2021|EPI_ISL_1036872|2021-01-12:0,USA/SC-USAFSAM-S0283/2021|EPI_ISL_1036902|2021-01-11:0)188799:1,USA/CA-CDC-LC0024599/2021|MW780480.1|21-02-24:2,USA/TX-CDC-QDX22948757/2021|MW825464.1|21-03-14:4,USA/TX-HMH-MCoV-25339/2021|EPI_ISL_1079968|2021-01-22:12,(USA/CA-CDC-LC0024509/2021|MW780481.1|21-02-24:0,USA/UT-CDC-LC0011432/2021|MW643229.1|21-01-28:0)188805:1,USA/TX-USAFSAM-S722/2020|EPI_ISL_831705|2020-12-15:0,USA/TX-HMH-MCoV-34214/2020|EPI_ISL_2203020|2020-12-29:0,USA/UT-UPHL-2104809431/2021|MZ089954.1|2021-02-03:0,USA/UT-UPHL-2103305447/2021|MW788806.1|21-02-13:0,USA/UT-UPHL-2105974106/2021|EPI_ISL_2291326|2021-01-23:0)188794:3,(USA/TX-HMH-MCoV-31610/2020|EPI_ISL_2190246|2020-12-21:5,USA/TX-HMH-MCoV-22334/2021|EPI_ISL_1076862|2021-01-10:3)188806:2,(USA/TX-HMH-MCoV-14910/2020|EPI_ISL_786394|2020-10-14:0,USA/TX-HMH-MCoV-14897/2020|EPI_ISL_786381|2020-10-14:0)188807:2)188793:1,(USA/TX-HMH-MCoV-11947/2020|EPI_ISL_789974|2020-09-15:1,USA/TX-HMH-MCoV-12143/2020|EPI_ISL_789975|2020-09-22:1)188808:1,USA/TX-HMH-MCoV-11784/2020|EPI_ISL_789973|2020-09-14:1,(USA/TX-HMH-MCoV-12327/2020|EPI_ISL_789902|2020-09-23:0,((USA/TX-DSHS-2061/2020|MW436744.1|20-12-07:3,USA/TX-HMH-MCoV-14281/2020|EPI_ISL_787566|2020-10-05:1,USA/TX-HMH-MCoV-14231/2020|EPI_ISL_787516|2020-10-05:1,(USA/TX-HMH-MCoV-19679/2020|EPI_ISL_784036|2020-11-25:0,(USA/TX-HMH-MCoV-19833/2020|EPI_ISL_784159|2020-11-29:0,(USA/TX-HHD-2101214910/2020|EPI_ISL_911478|2020-12-11:0,USA/4464910/2020|MW589620.1|20-12-11:0)188814:3)188813:2,(USA/TX-HMH-MCoV-37764/2020|EPI_ISL_2212583|2020-12-11:0,USA/TX-HMH-MCoV-37416/2020|EPI_ISL_2209262|2020-12-06:0)188815:2)188812:2,USA/TX-HMH-MCoV-18992/2020|EPI_ISL_785270|2020-11-25:4,USA/TX-HMH-MCoV-14802/2020|EPI_ISL_786287|2020-10-12:0,((USA/TX-HMH-MCoV-41139/2020|EPI_ISL_2215157|2020-12-07:0,USA/TX-HMH-MCoV-37786/2020|EPI_ISL_2212676|2020-12-11:2)188817:1,USA/TX-HMH-MCoV-17801/2020|EPI_ISL_1203512|2020-11-14:0,USA/TX-HMH-MCoV-37492/2020|EPI_ISL_2209823|2020-12-03:0,USA/TX-HMH-MCoV-37527/2020|EPI_ISL_2210027|2020-12-03:0,USA/TX-HMH-MCoV-37548/2020|EPI_ISL_2210155|2020-12-03:0,USA/TX-HMH-MCoV-18434/2020|EPI_ISL_784782|2020-11-20:0,USA/TX-HMH-MCoV-17788/2020|EPI_ISL_1203499|2020-11-13:0)188816:2,(USA/TX-HMH-MCoV-18894/2020|EPI_ISL_785202|2020-11-24:0,USA/TX-HMH-MCoV-18696/2020|EPI_ISL_785044|2020-11-21:0)188818:1)188811:2,USA/TX-HMH-MCoV-14710/2020|EPI_ISL_787995|2020-10-12:1,USA/TX-HMH-MCoV-14748/2020|EPI_ISL_786233|2020-10-12:1,(USA/TX-HMH-MCoV-20525/2021|EPI_ISL_1074967|2021-01-04:1,USA/TX-HMH-MCoV-20453/2021|EPI_ISL_1074895|2021-01-04:0,USA/TX-HMH-MCoV-31487/2020|EPI_ISL_2190091|2020-12-23:0)188819:1,USA/TX-HMH-MCoV-18031/2020|EPI_ISL_786179|2020-11-16:2,USA/TX-HMH-MCoV-19774/2020|EPI_ISL_784114|2020-11-25:7,USA/TX-HMH-MCoV-14944/2020|EPI_ISL_786428|2020-10-14:0,USA/TX-HMH-MCoV-14932/2020|EPI_ISL_786416|2020-10-14:0)188810:1)188809:2,(USA/MO-CDC-QDX2-1386/2020|MW863755.1|20-12-08:1,USA/MN-MDH-3112/2021|MW719520.1|21-01-05:4)188820:1,((USA/CO-CDPHE-2010280212/2020|MW645978.1|20-10-26:1,USA/CO-CDPHE-2010280196/2020|MW645974.1|20-10-26:1,USA/CO-CDPHE-2010280186/2020|MW645972.1|20-10-26:1,USA/CO-CDPHE-2011011957/2020|EPI_ISL_2310705|2020-10-29:3,USA/CO-CDPHE-2010280224/2020|MW645981.1|20-10-26:0,USA/CO-CDPHE-2010280216/2020|MW645980.1|20-10-26:0,USA/CO-CDPHE-2010280214/2020|MW645979.1|20-10-26:0,USA/CO-CDPHE-2010280211/2020|MW645977.1|20-10-26:0,USA/CO-CDPHE-2010280209/2020|MW645975.1|20-10-26:0,USA/CO-CDPHE-2010280189/2020|MW645973.1|20-10-26:0,USA/CO-CDPHE-2010280225/2020|MW645855.1|20-10-26:0,USA/CO-CDPHE-2011011633/2020|EPI_ISL_2310704|2020-10-29:0,USA/CO-CDPHE-2011012028/2020|EPI_ISL_2310706|2020-10-29:0)188822:1,USA/AZ-TG784920/2020|EPI_ISL_1464721|2020-11-06:0,USA/AZ-TG768152/2020|EPI_ISL_1363383|2020-11-06:0,USA/NMDOH-2020491975/2020|MW693036.1|20-11-05:0)188821:1,(USA/MI-MDHHS-SC22919/2020|EPI_ISL_804805|2020-11-20:1,USA/MI-MDHHS-SC22851/2020|EPI_ISL_804759|2020-11-18:0,USA/MI-MDHHS-SC22849/2020|EPI_ISL_804757|2020-11-19:0)188823:1,(USA/AZ-TG812096/2020|EPI_ISL_1689064|2020-11-09:4,((USA/TX-HMH-MCoV-39336/2020|EPI_ISL_2217937|2020-12-05:1,USA/TX-HMH-MCoV-34418/2020|EPI_ISL_2203806|2020-12-02:1,USA/TX-HMH-MCoV-37628/2020|EPI_ISL_2210626|2020-12-03:1,USA/TX-HMH-MCoV-37721/2020|EPI_ISL_2212367|2020-12-11:1,USA/TX-HMH-MCoV-36921/2020|EPI_ISL_2208138|2020-12-07:1,USA/TX-HMH-MCoV-37356/2020|EPI_ISL_2208867|2020-12-04:1,USA/TX-HMH-MCoV-36966/2020|EPI_ISL_2208324|2020-12-07:2,USA/TX-HMH-MCoV-19862/2020|EPI_ISL_784183|2020-11-21:0,USA/TX-HMH-MCoV-33877/2020|EPI_ISL_2202024|2020-12-28:0,USA/TX-HMH-MCoV-37327/2020|EPI_ISL_2203433|2020-12-07:0,USA/TX-HMH-MCoV-34623/2020|EPI_ISL_2215476|2020-11-26:0,USA/TX-HMH-MCoV-34453/2020|EPI_ISL_2203897|2020-12-01:0,USA/TX-HMH-MCoV-39165/2020|EPI_ISL_2217217|2020-12-08:0,USA/TX-HMH-MCoV-36510/2020|EPI_ISL_2206742|2020-12-09:0,USA/TX-HMH-MCoV-33442/2020|EPI_ISL_2200748|2020-12-10:0)188826:2,USA/TX-HMH-MCoV-16487/2020|EPI_ISL_1202197|2020-11-03:0,USA/TX-HMH-MCoV-17571/2020|EPI_ISL_1203282|2020-11-11:0)188825:3)188824:2,USA/AZ-TG817166/2020|EPI_ISL_1707120|2020-10-09:2,USA/MI-MDHHS-SC22515/2020|EPI_ISL_708218|2020-11-16:1,(USA/TX-HMH-MCoV-35898/2020|EPI_ISL_2204443|2020-12-14:0,USA/TX-HMH-MCoV-33145/2020|EPI_ISL_2191790|2020-12-16:0,USA/TX-HMH-MCoV-36584/2020|EPI_ISL_2206992|2020-12-14:0,USA/TX-HMH-MCoV-35872/2020|EPI_ISL_2204368|2020-12-14:0)188827:7,USA/MI-MDHHS-SC22875/2020|EPI_ISL_804762|2020-11-20:0,USA/AZ-TG785065/2020|EPI_ISL_1689143|2020-11-05:0,USA/AZ-TG796000/2021|EPI_ISL_1530782|2021-03-20:0,USA/AZ-TG796665/2020|EPI_ISL_1500694|2020-11-06:0,USA/AZ-TG784989/2020|EPI_ISL_1464885|2020-11-06:0,USA/AZ-TG779033/2020|EPI_ISL_1392178|2020-11-04:0,USA/MI-MDHHS-SC22910/2020|EPI_ISL_804796|2020-11-20:0,USA/TX-HMH-MCoV-12133/2020|EPI_ISL_790214|2020-09-22:0)188773:1,USA/TX-CDC-IBX476052394492/2020|MZ258214.1|2020-08-19:0,USA/SC-MUSC-0459/2020|EPI_ISL_1482788|2020-10-28:4,(USA/MO-MSPHL-000906/2020|EPI_ISL_2035517|2020-08-10:0,USA/MO-MSPHL-000700/2020|EPI_ISL_1706285|2020-08-10:0)188828:1)188772:3)188759:4)188749:6)188741:1,SouthAfrica/KRISP-K005324/2020|EPI_ISL_678614|2020-11-15:6)188739:1,((Germany/BY-RKI-I-013979/2020|EPI_ISL_1144115|2020-04-18:1,Germany/HH-hpi-p1454/2020|EPI_ISL_775923|2020-03-11:0,Germany/HH-hpi-p2318/2020|EPI_ISL_775924|2020-03-11:0,Germany/HH-hpi-p1425/2020|EPI_ISL_775922|2020-03-09:0)188830:1,Austria/CeMM0932/2020|EPI_ISL_583784|2020-03-22:1,(USA/CA-QDX-1423/2020|MW065373.1|20-03-18:1,USA/MN-MDH-1311/2020|EPI_ISL_495610|2020-03-15:0,USA/MN-MDH-71/2020|EPI_ISL_460061|2020-03-14:0)188831:1,(((England/ALDP-90D6AE/2020|20-06-24:1,Denmark/DCGC-3371/2020|EPI_ISL_616128|2020-08-31:1,Scotland/QEUH-5F41DA/2020|OA970594.1|2020-06-24:0,(Scotland/QEUH-5FC442/2020|OA970611.1|2020-06-26:0,Scotland/QEUH-5FBFF7/2020|OA970608.1|2020-06-26:0,Scotland/QEUH-5F8CB7/2020|OA970606.1|2020-06-25:0)188835:1)188834:1,(Germany/BE-ChVir-W1704-4391/2020|EPI_ISL_753996|2020-08-09:0,(Japan/IC-0615/2020|EPI_ISL_779701|2020-11-09:2,Germany/BY-Cento-34268642/2020|EPI_ISL_815373|2020-09-26:1)188837:4,Germany/HH-HPI-p2822/2020|EPI_ISL_960082|2020-08-05:1,(England/MILK-9F1115/2020|OA994010.1|2020-09-25:0,England/MILK-9EF47B/2020|20-09-25:0,England/CAMC-9DF599/2020|20-09-21:0,England/MILK-9EF47B/2020|EPI_ISL_594918|2020-09-25:0)188838:2)188836:1)188833:3,((England/NORW-E72DC/2020|20-04-19:1,England/NORW-E8A4C/2020|EPI_ISL_448267|2020-04-11:1,England/NORW-E954A/2020|20-04-22:0,England/NORW-E7227/2020|20-04-09:0,England/NORW-E87BE/2020|20-04-11:0,England/NORW-E7227/2020|EPI_ISL_449013|2020-04-09:0,England/NORW-E87BE/2020|EPI_ISL_448233|2020-04-11:0)188840:1,England/NORW-E86A2/2020|20-04-16:1,England/NORW-EE536/2020|20-03-24:2)188839:1,(((England/QEUH-963A13/2020|OA968705.1|2020-08-10:2,England/QEUH-961D0D/2020|OA970978.1|2020-08-01:0,England/QEUH-961DC1/2020|OA970965.1|2020-07-28:0)188843:1,(Germany/BW-RKI-I-017161/2021|EPI_ISL_1147323|2021-01-30:14,(Canada/Qc-L00334752001/2021|EPI_ISL_2294247|2021-01-04:9,Germany/NW-UBI-159/2020|EPI_ISL_1181281|2020-08-16:0)188845:2)188844:1,(England/QEUH-9656B3/2020|OA968452.1|2020-08-12:0,England/QEUH-965695/2020|OA968451.1|2020-08-11:0)188846:2)188842:1,Germany/BY-Cento-36200377/2020|EPI_ISL_815383|2020-09-26:8,England/ALDP-8BAD33/2020|OA978982.1|2020-06-27:1)188841:1,((((Denmark/DCGC-33341/2021|EPI_ISL_870351|2021-01-11:1,(Denmark/DCGC-32740/2021|EPI_ISL_869744|2021-01-11:0,Denmark/DCGC-39091/2021|EPI_ISL_930233|2021-01-11:0,Denmark/DCGC-31341/2021|EPI_ISL_855721|2021-01-11:0)188851:1,(Denmark/DCGC-35239/2021|EPI_ISL_926379|2021-01-18:0,Denmark/DCGC-44853/2021|EPI_ISL_1025231|2021-01-11:0)188852:1,(Denmark/DCGC-44664/2021|EPI_ISL_1025042|2021-01-25:0,Denmark/DCGC-44621/2021|EPI_ISL_1024999|2021-01-25:0)188853:1,Denmark/DCGC-30862/2021|EPI_ISL_847446|2021-01-11:0,Denmark/DCGC-66540/2021|EPI_ISL_1875111|2021-01-11:0,Denmark/DCGC-63127/2021|EPI_ISL_1871698|2021-01-04:0,Denmark/DCGC-36923/2021|EPI_ISL_928064|2021-01-04:0,Denmark/DCGC-34047/2021|EPI_ISL_871057|2021-01-11:0,Denmark/DCGC-28215/2021|EPI_ISL_845021|2021-01-11:0,Denmark/DCGC-29385/2021|EPI_ISL_843432|2021-01-04:0,Denmark/DCGC-29227/2021|EPI_ISL_843274|2021-01-04:0,Denmark/DCGC-24326/2020|EPI_ISL_795480|2020-12-28:0,Denmark/DCGC-25802/2021|EPI_ISL_818606|2021-01-04:0,Denmark/DCGC-33987/2021|EPI_ISL_870997|2021-01-11:0,Denmark/DCGC-29087/2021|EPI_ISL_845267|2021-01-04:0,Denmark/DCGC-33964/2021|EPI_ISL_870974|2021-01-11:0,Denmark/DCGC-25858/2021|EPI_ISL_818984|2021-01-04:0,Denmark/DCGC-33839/2021|EPI_ISL_870849|2021-01-11:0,Denmark/DCGC-31337/2021|EPI_ISL_855717|2021-01-11:0,Denmark/DCGC-30527/2021|EPI_ISL_847386|2021-01-11:0,Denmark/DCGC-29762/2020|EPI_ISL_843809|2020-12-28:0,Denmark/DCGC-71197/2021|EPI_ISL_1879768|2021-01-11:0)188850:1,Denmark/DCGC-27099/2020|EPI_ISL_817946|2020-12-28:0,((Denmark/DCGC-28775/2021|EPI_ISL_845193|2021-01-04:0,Denmark/DCGC-33711/2021|EPI_ISL_870721|2021-01-11:0)188855:2,Denmark/DCGC-31396/2021|EPI_ISL_855776|2021-01-11:0,Denmark/DCGC-28666/2021|EPI_ISL_845165|2021-01-04:0)188854:1)188849:1,(Denmark/DCGC-19472/2020|EPI_ISL_748971|2020-12-07:0,Denmark/DCGC-19570/2020|EPI_ISL_749034|2020-12-07:1)188856:1,(Denmark/DCGC-46329/2020|EPI_ISL_1065839|2020-12-21:2,Denmark/DCGC-85337/2021|EPI_ISL_1894655|2021-01-25:2,(Denmark/DCGC-26989/2020|EPI_ISL_817889|2020-12-28:0,Denmark/DCGC-23525/2020|EPI_ISL_793807|2020-12-21:0)188858:1,(Denmark/DCGC-23748/2020|EPI_ISL_793911|2020-12-21:0,Denmark/DCGC-21274/2020|EPI_ISL_759649|2020-12-21:0,Denmark/DCGC-23551/2020|EPI_ISL_793822|2020-12-21:0)188859:1,Denmark/DCGC-33298/2021|EPI_ISL_870303|2021-01-11:0,Denmark/DCGC-61009/2020|EPI_ISL_1869580|2020-12-14:0,Denmark/DCGC-21303/2020|EPI_ISL_759662|2020-12-21:0,Denmark/DCGC-22763/2020|EPI_ISL_794498|2020-12-07:0,Denmark/DCGC-17916/2020|EPI_ISL_749642|2020-12-14:0,Denmark/DCGC-37879/2021|EPI_ISL_929020|2021-01-04:0,Denmark/DCGC-72151/2020|EPI_ISL_1880722|2020-12-07:0)188857:1,Denmark/DCGC-14336/2020|EPI_ISL_711701|2020-11-30:1,Denmark/DCGC-13625/2020|EPI_ISL_712920|2020-11-30:2,(Denmark/DCGC-18586/2020|EPI_ISL_750062|2020-12-07:1,Denmark/DCGC-17685/2020|EPI_ISL_751144|2020-12-14:0,Denmark/DCGC-78415/2020|EPI_ISL_1887056|2020-12-14:0,Denmark/DCGC-86759/2020|EPI_ISL_1896117|2020-12-07:0,Denmark/DCGC-18306/2020|EPI_ISL_749878|2020-12-07:0,Denmark/DCGC-18921/2020|EPI_ISL_748641|2020-12-07:0)188860:1,(Denmark/DCGC-20216/2020|EPI_ISL_748054|2020-11-30:1,Denmark/DCGC-86329/2020|EPI_ISL_1895650|2020-12-07:1)188861:1,Denmark/DCGC-24006/2020|EPI_ISL_792887|2020-12-14:1,Denmark/DCGC-23262/2020|EPI_ISL_793655|2020-12-21:1,Denmark/DCGC-75597/2020|EPI_ISL_1884168|2020-11-23:1,Denmark/DCGC-19940/2020|EPI_ISL_747878|2020-12-07:0,Denmark/DCGC-52974/2020|EPI_ISL_1861028|2020-12-07:0,Denmark/DCGC-64769/2020|EPI_ISL_1873340|2020-12-28:0,Denmark/DCGC-86287/2020|EPI_ISL_1895608|2020-12-07:0,Denmark/DCGC-63659/2020|EPI_ISL_1872230|2020-12-28:0,Denmark/DCGC-13764/2020|EPI_ISL_713008|2020-11-30:0,Denmark/DCGC-13760/2020|EPI_ISL_713006|2020-11-30:0,Denmark/DCGC-14193/2020|EPI_ISL_711616|2020-11-30:0,Denmark/DCGC-14020/2020|EPI_ISL_711521|2020-11-30:0,Denmark/DCGC-23304/2020|EPI_ISL_793390|2020-12-21:0,Denmark/DCGC-14648/2020|EPI_ISL_711889|2020-11-23:0,Denmark/DCGC-13377/2020|EPI_ISL_712761|2020-11-30:0,Denmark/DCGC-19157/2020|EPI_ISL_748786|2020-12-07:0,Denmark/DCGC-19637/2020|EPI_ISL_749075|2020-12-07:0,Denmark/DCGC-48384/2020|EPI_ISL_1124256|2020-11-30:0,Denmark/DCGC-68860/2020|EPI_ISL_1877431|2020-11-30:0,Denmark/DCGC-67586/2020|EPI_ISL_1876157|2020-11-02:0)188848:4,England/QEUH-9C8CE9/2020|OA982857.1|2020-09-11:3)188847:7,((1|HG994328.1|20-10-26:0,Poland/2142491746-gx1/2021|EPI_ISL_959408|2021-01-20:6,Poland/79290/2020|EPI_ISL_732895|2020-11:4,(Poland/79293/2020|EPI_ISL_732890|2020-11:2,(Poland/76082/2020|EPI_ISL_732871|2020-11:1,Poland/79351/2020|EPI_ISL_732894|2020-11:4)188865:1,Poland/316601021_diag1_gx1/2020|EPI_ISL_875981|2020-12-22:3,(Poland/Pomorskie_MWB_31/2021|EPI_ISL_906733|2021-01-09:0,Poland/Pomorskie_MWB_56/2021|EPI_ISL_906748|2021-01-09:1)188866:7,(Norway/2479/2021|EPI_ISL_1118564|2021-01-27:0,Norway/2473/2021|EPI_ISL_1118570|2021-01-28:0,Norway/2480/2021|EPI_ISL_1118558|2021-01-26:0)188867:5,(Iceland/3858/2021|EPI_ISL_827554|2021-01-04:0,Iceland/5700/2020|EPI_ISL_829382|2020-12-22:0)188868:8)188864:2,(Poland/7629/2020|EPI_ISL_732858|2020-11:4,Poland/79288/2020|EPI_ISL_732908|2020-11:0)188869:1,Poland/2081260710_gx1/2021|EPI_ISL_1007944|2021-02-03:4,Poland/NIPH-NIH_ECDC-943/2021|EPI_ISL_1393780|2021-02-26:4,Iceland/4473/2020|EPI_ISL_828165|2020-10-27:2,(covid_hub_pl_ibch_0391|OD916351.1|20-10-18:0,covid_hub_pl_ibch_0441|OD917221.1|20-10-24:0)188870:1)188863:4,(Finland/HEL-12-89/2021|EPI_ISL_995929|2021-01-16:0,((Finland/30J10DB3_S112/2020|EPI_ISL_902856|2020-12-30:0,(Estonia/15913624/2021|EPI_ISL_1470143|2021-03-10:3,Estonia/15979313/2021|EPI_ISL_1470147|2021-03-10:1)188874:2)188873:1,Finland/HEL-12-69/2021|EPI_ISL_995956|2021-01-15:1,Finland/HEL-12-97/2021|EPI_ISL_995968|2021-01-15:0,Finland/HEL-18-V109/2021|EPI_ISL_1082235|2021-01-20:0)188872:1)188871:12)188862:3,(England/QEUH-969AA4/2020|OA968489.1|2020-08-11:0,Wales/QEUH-969AC2/2020|OA968266.1|2020-08-12:2)188875:7)188832:1,(POL/PL_P12/2020|MT511068.1|20-03-31:1,POL/PL_P23/2020|MT511079.1|20-03-29:1,(POL/PL_P24/2020|MT511080.1|20-03-29:0,Poland/PL_P35/2020|EPI_ISL_455448|2020-04-01:0,Poland/PL_P30/2020|EPI_ISL_455443|2020-04-01:0,POL/PL_P25/2020|MT511081.1|20-04-07:0)188877:1,POL/PL_P20/2020|MT511076.1|20-04-07:0,Poland/PL_P28/2020|EPI_ISL_455441|2020-04-01:0,POL/PL_P19/2020|MT511075.1|20-04-02:0,POL/PL_P10/2020|MT511066.1|20-04-01:0,POL/PL_P21/2020|MT511077.1|20-03-29:0,POL/PL_P14/2020|MT511070.1|20-03-31:0)188876:1,((England/MILK-B14754/2020|20-10-23:2,England/CAMC-B99238/2020|20-11-15:1,England/CAMC-BD4671/2020|OD902922.1|2020-11-27:3,(England/OXON-F3FF39/2020|20-12-14:1,England/QEUH-C34C7C/2020|OD909844.1|2020-12-10:2,England/ALDP-B858D3/2020|OD901003.1|2020-11-14:0,England/ALDP-B858E2/2020|OD901004.1|2020-11-14:0)188880:1,England/CAMC-B7A30D/2020|20-11-12:2,England/MILK-BAC1F9/2020|OD921294.1|2020-11-18:2,England/LOND-12E8810/2020|20-11-16:1,Germany/SL-SU-10452031/2020|EPI_ISL_707997|2020-10-18:6,(England/MILK-AC7BDD/2020|OB990143.1|2020-10-22:0,England/MILK-ABBCCA/2020|OB988985.1|2020-10-21:1)188881:2,England/MILK-ACCF27/2020|OB987607.1|2020-10-21:2,England/MILK-A46B6D/2020|OA996611.1|2020-10-06:1,England/QEUH-9F582B/2020|OA992786.1|2020-09-25:1,England/ALDP-9CB26C/2020|OA984384.1|2020-09-16:1,England/CAMC-B51533/2020|OB999725.1|2020-11-08:1,England/QEUH-9D2BC1/2020|20-09-18:1,(England/CAMC-BFB692/2020|OD904588.1|2020-12-05:0,England/BHRT-24B7253/2021|21-01-08:0,England/BHRT-24B73C9/2021|21-01-08:0,England/BHRT-24B73AB/2021|21-01-08:0,England/BHRT-24B7420/2021|21-01-08:0,England/CAMC-C47274/2020|OD906442.1|2020-12-10:0,England/CAMC-BBBA0B/2020|20-11-21:0)188882:1,(England/ALDP-BB3BD3/2020|OD902423.1|2020-11-19:0,England/MILK-B869FD/2020|20-11-13:0)188883:3,(England/ALDP-BBAA93/2020|OD903150.1|2020-11-20:0,England/ALDP-BB56EF/2020|OD903265.1|2020-11-20:0)188884:1,(England/ALDP-BC8C6F/2020|OD949315.1|2020-11-22:0,England/TFCI-26FFA19/2020|20-11-27:0)188885:1,(England/BHRT-24B63BB/2020|20-12-02:0,England/MILK-B54D47/2020|OB999822.1|2020-11-05:0)188886:1,(England/CAMC-B7A7D4/2020|20-11-12:0,England/CAMC-B7A7D4/2020|EPI_ISL_741142|2020-11-12:0)188887:1,England/QEUH-B806A1/2020|OD898156.1|2020-11-14:0,Germany/SL-SU-10449891/2020|EPI_ISL_1786425|2020-10-10:0,Germany/SL-SU-10449895/2020|EPI_ISL_1786427|2020-10-10:0,England/ALDP-B85949/2020|OD901013.1|2020-11-14:0,England/ALDP-B8591C/2020|OD900808.1|2020-11-14:0,England/ALDP-B858F1/2020|OD901005.1|2020-11-14:0,England/CAMC-B99229/2020|OD898673.1|2020-11-15:0,England/ALDP-B8590D/2020|OD901017.1|2020-11-14:0,England/CAMC-B5362F/2020|OB998764.1|2020-11-08:0,England/ALDP-B858C4/2020|OD901008.1|2020-11-14:0,England/ALDP-B858B5/2020|OD901007.1|2020-11-14:0,England/ALDP-B8592B/2020|OD901019.1|2020-11-14:0,England/CAMC-B52329/2020|OB998905.1|2020-11-08:0,England/MILK-B56361/2020|OB999221.1|2020-11-06:0,England/MILK-B56352/2020|OB999628.1|2020-11-06:0,England/MILK-B559AC/2020|OB999582.1|2020-11-05:0,England/QEUH-B80674/2020|OC999985.1|2020-11-14:0,England/CAMC-B364CE/2020|OB993306.1|2020-11-05:0,England/CAMC-B0B28C/2020|OB992242.1|2020-10-29:0,England/MILK-B02874/2020|OB991738.1|2020-10-24:0,England/MILK-ACD533/2020|OB990254.1|2020-10-21:0,England/MILK-ACA879/2020|OB987939.1|2020-10-21:0,England/MILK-AC8F3A/2020|OB987306.1|2020-10-22:0,England/MILK-AC8FA3/2020|OB987122.1|2020-10-22:0,England/MILK-AC8F1C/2020|OB987120.1|2020-10-22:0,England/CAMC-A648F9/2020|OB984943.1|2020-10-11:0,England/MILK-A46480/2020|OA996877.1|2020-10-05:0,England/MILK-A45867/2020|OA996786.1|2020-10-06:0,England/MILK-A4671E/2020|OA996589.1|2020-10-06:0,England/QEUH-9CF09B/2020|OA994216.1|2020-09-15:0,England/ALDP-9CB23F/2020|OA990863.1|2020-09-16:0,England/ALDP-9CB730/2020|OA984418.1|2020-09-16:0,England/ALDP-9CB27B/2020|OA984147.1|2020-09-16:0,Germany/SL-SU-10453848/2020|EPI_ISL_1648034|2020-10-25:0,Germany/SL-SU-10453661/2020|EPI_ISL_1648025|2020-10-24:0,Germany/SL-SU-10449878/2020|EPI_ISL_1577878|2020-10-10:0,Luxembourg/LNS7026792/2020|EPI_ISL_744496|2020-09-21:0,Luxembourg/LNS4853800/2020|EPI_ISL_744149|2020-09-04:0,England/BHRT-24B73BA/2020|20-11-30:0,England/ALDP-BC94DF/2020|OD949732.1|2020-11-22:0,England/CAMC-BC1677/2020|20-11-20:0,England/CAMC-BC1668/2020|20-11-20:0,England/MILK-BE7347/2020|OD905456.1|2020-11-28:0,England/MILK-ACFCA5/2020|20-10-22:0,England/MILK-AB7CFB/2020|20-10-21:0,England/CAMC-A65E8D/2020|20-10-11:0,England/MILK-AB7CEC/2020|20-10-21:0,England/MILK-ACFCA5/2020|EPI_ISL_652131|2020-10-22:0)188879:1,(England/MILK-6F65EA/2020|OA979655.1|2020-06-30:1,England/MILK-6F58B5/2020|OA979651.1|2020-06-30:0,England/MILK-6F58E2/2020|OA979650.1|2020-06-30:0)188888:6,(Italy/VEN-SI_139/2020|EPI_ISL_1181818|2020-03-07:3,(Denmark/DCGC-16879/2020|EPI_ISL_750618|2020-12-14:1,(Germany/SN-RKI-I-033387/2021|EPI_ISL_1217634|2021-03-01:2,Germany/SN-RKI-I-026137/2021|EPI_ISL_1156322|2021-02-11:1,Germany/SN-RKI-I-044458/2021|EPI_ISL_1351768|2021-03-11:1)188891:7,Poland/Pomorskie_DL_01/2020|EPI_ISL_1392889|2020-12-15:1,(Denmark/DCGC-7230/2020|EPI_ISL_618976|2020-10-12:0,Denmark/DCGC-7242/2020|EPI_ISL_618977|2020-10-12:0,Denmark/DCGC-7104/2020|EPI_ISL_618974|2020-10-12:0,Denmark/DCGC-6901/2020|EPI_ISL_619746|2020-10-12:0,Denmark/DCGC-6900/2020|EPI_ISL_619745|2020-10-12:0,Denmark/DCGC-6967/2020|EPI_ISL_619813|2020-10-12:0,Denmark/DCGC-6640/2020|EPI_ISL_619542|2020-10-12:0)188892:2)188890:6,(England/MILK-9D4B47/2020|OA999535.1|2020-09-19:0,England/MILK-9D4B56/2020|OA999524.1|2020-09-19:0)188893:1,(England/QEUH-A4C059/2020|20-10-08:0,England/QEUH-A4C059/2020|EPI_ISL_628540|2020-10-08:0)188894:6)188889:2,(CzechRepublic/NRL_9505/2020|EPI_ISL_626590|2020-10-01:1,Germany/BY-Cento-39772006/2020|EPI_ISL_815360|2020-09-19:1)188895:7,((Germany/HH-HPI-p2977/2020|EPI_ISL_960014|2020-09-12:2,England/CAMC-A3E430/2020|OB985735.1|2020-10-06:3)188897:1,(England/QEUH-96064F/2020|OA969240.1|2020-08-03:4,(Belgium/rega-10061033/2020|EPI_ISL_735054|2020-10-06:0,Belgium/rega-10061038/2020|EPI_ISL_735058|2020-10-06:0,Belgium/rega-10061032/2020|EPI_ISL_735053|2020-10-06:0)188899:6)188898:1)188896:1,((England/CAMC-B79EFE/2020|20-11-12:1,England/CAMC-B2053D/2020|20-11-02:0,England/MILK-ACED94/2020|20-10-21:0,England/CAMC-B224D4/2020|20-11-02:0,England/CAMC-B22638/2020|20-11-02:0)188901:6,((Germany/SH-ChVir9640/2020|EPI_ISL_729383|2020-10-18:0,((Germany/ST-MD557/2021|EPI_ISL_1034876|2021-01-26:1,Germany/HB-RKI-I-012649/2021|EPI_ISL_1142782|2021-01-26:0,Germany/NI-IOV-7787026685/2021|EPI_ISL_1268878|2021:4,((Germany/HH-RKI-I-073402/2021|EPI_ISL_1640118|2021-03-31:3,Germany/HB-RKI-I-039129/2021|EPI_ISL_1285490|2021-03-05:0,Germany/HB-RKI-I-064412/2021|EPI_ISL_1569674|2021-03-25:0,Germany/HB-RKI-I-055181/2021|EPI_ISL_1438762|2021-03-19:0,Germany/HH-RKI-I-034406/2021|EPI_ISL_1280240|2021-03-03:0)188907:1,Germany/NI-RKI-I-150506/2021|EPI_ISL_2262133|2021-02-08:0,(Germany/HB-RKI-I-015977/2021|EPI_ISL_1146139|2021-02-09:0,Germany/NI-RKI-I-149918/2021|EPI_ISL_2261578|2021-02-15:0,Germany/HB-RKI-I-012963/2021|EPI_ISL_1143097|2021-01-28:0,Germany/HB-RKI-I-014860/2021|EPI_ISL_1144998|2021-02-02:0,Germany/HB-RKI-I-014877/2021|EPI_ISL_1145015|2021-02-06:0)188908:1)188906:1)188905:1,Germany/NI-IOV-60183614/2020|EPI_ISL_883172|2020:0,Germany/NI-IOV-MHH_14/2020|EPI_ISL_1268856|2020:0,Germany/NI-IOV-60184702/2020|EPI_ISL_883173|2020:0)188904:2)188903:6,(Italy/APU-IZSPB_411PT/2020|EPI_ISL_794752|2020-12-23:1,England/LOND-1264454/2020|20-11-18:0)188909:6)188902:4)188900:1,(Norway/5549/2020|EPI_ISL_708118|2020-11-07:1,(Norway/6198/2020|EPI_ISL_775494|2020-11-22:2,Norway/6476/2020|EPI_ISL_775499|2020-11-18:1,(Norway/7100/2020|EPI_ISL_775424|2020-12-18:2,(Norway/3213/2021|EPI_ISL_1118583|2021-01-31:1,((Norway/5290/2021|EPI_ISL_1318092|2021-02-28:0,Norway/6693/2021|EPI_ISL_1547586|2021-03-11:0,Norway/5302/2021|EPI_ISL_1254552|2021-03-01:0)188915:1,(Norway/4539/2021|EPI_ISL_1490335|2021-02-19:0,Norway/4662/2021|EPI_ISL_1318075|2021-02-22:0)188916:1,Norway/4178/2021|EPI_ISL_1110546|2021-02-15:0,Norway/4666/2021|EPI_ISL_1579210|2021-02-15:0,Norway/4323/2021|EPI_ISL_1318028|2021-02-18:0,Norway/3839/2021|EPI_ISL_1192259|2021-02-11:0,Norway/4179/2021|EPI_ISL_1110547|2021-02-15:0)188914:1,(Norway/4202/2021|EPI_ISL_1110533|2021-02-19:1,Norway/3172/2021|EPI_ISL_1013508|2021-02-04:0,Norway/4199/2021|EPI_ISL_1317648|2021-02-20:2)188917:2,(((Norway/2879/2021|EPI_ISL_1317898|2021-02-02:0,Norway/1950/2021|EPI_ISL_1192273|2021-01-27:0)188920:1,(Norway/2424/2021|EPI_ISL_1317804|2021-01-24:0,Norway/1944/2021|EPI_ISL_1192272|2021-01-27:0)188921:1)188919:1,Norway/2456/2021|EPI_ISL_1118544|2021-01-25:0,Norway/2554/2021|EPI_ISL_1317817|2021-01-25:0,Norway/2792/2021|EPI_ISL_1317890|2021-02-01:0,Norway/2327/2021|EPI_ISL_1317846|2021-01-28:0,Norway/2514/2021|EPI_ISL_1317816|2021-01-25:0,Norway/2315/2021|EPI_ISL_1251910|2021-01-27:0,Norway/1300/2021|EPI_ISL_1251664|2021-01-24:0,Norway/2508/2021|EPI_ISL_1251933|2021-01-20:0,Norway/2797/2021|EPI_ISL_1192311|2021-02-01:0)188918:1,Norway/4095/2021|EPI_ISL_1317988|2021-02-16:1,Norway/3725/2021|EPI_ISL_1317952|2021-02-11:2,Norway/4268/2021|EPI_ISL_1318024|2021-02-18:1,Norway/4093/2021|EPI_ISL_1318007|2021-02-17:1,(Norway/08419/2021|EPI_ISL_1820323|2021-03-29:1,Norway/5589/2021|EPI_ISL_1490310|2021-02-27:0,Norway/5588/2021|EPI_ISL_1490576|2021-02-27:0)188922:1,(Norway/6243/2021|EPI_ISL_1347633|2021-03-11:0,Sweden/14926785P/2021|EPI_ISL_1808793|2021-03-04:0,Norway/5756/2021|EPI_ISL_1797741|2021-03-01:0,Norway/5370/2021|EPI_ISL_1254547|2021-03-03:0,Norway/Ahus-0129/2021|EPI_ISL_1322242|2021-03-08:0,Norway/Ahus-0128/2021|EPI_ISL_1322241|2021-03-08:0,Norway/Ahus-0126/2021|EPI_ISL_1322239|2021-03-06:0,Norway/Ahus-0124/2021|EPI_ISL_1322237|2021-03-05:0,Norway/Ahus-0104/2021|EPI_ISL_1322219|2021-03-03:0,Norway/5632/2021|EPI_ISL_1314434|2021-03-06:0)188923:1,(Norway/4262/2021|EPI_ISL_1318022|2021-02-18:0,Norway/3948/2021|EPI_ISL_1186072|2021-02-17:0)188924:1,(Sweden/8955853570/2021|EPI_ISL_1618334|2021-02-15:0,Sweden/1928418357/2021|EPI_ISL_1617916|2021-02-16:0)188925:1,Norway/3174/2021|EPI_ISL_1013510|2021-02-04:0,Norway/4099/2021|EPI_ISL_1820811|2021-02-17:0,Norway/6521/2021|EPI_ISL_1579216|2021-03-12:0,Norway/4665/2021|EPI_ISL_1579208|2021-02-17:0,Norway/3966/2021|EPI_ISL_1490464|2021-02-11:0,Norway/4017/2021|EPI_ISL_1317986|2021-02-16:0,Norway/3651/2021|EPI_ISL_1317948|2021-02-11:0,Norway/3637/2021|EPI_ISL_1317946|2021-02-11:0,Norway/3352/2021|EPI_ISL_1317923|2021-02-07:0,Norway/4006/2021|EPI_ISL_1317983|2021-02-16:0,Norway/4003/2021|EPI_ISL_1317982|2021-02-16:0,Norway/4246/2021|EPI_ISL_1318018|2021-02-18:0,Norway/4541/2021|EPI_ISL_1318049|2021-02-19:0,Norway/4238/2021|EPI_ISL_1318039|2021-02-19:0,Norway/4530/2021|EPI_ISL_1318036|2021-02-18:0,Norway/3860/2021|EPI_ISL_1252048|2021-02-15:0,Norway/4624/2021|EPI_ISL_1252487|2021-02-19:0,Norway/3944/2021|EPI_ISL_1192295|2021-02-17:0,Norway/3707/2021|EPI_ISL_1192293|2021-02-12:0,Norway/3979/2021|EPI_ISL_1186083|2021-02-16:0,Norway/3975/2021|EPI_ISL_1186081|2021-02-13:0,Norway/3968/2021|EPI_ISL_1186079|2021-02-16:0,Norway/3959/2021|EPI_ISL_1186077|2021-02-16:0,Norway/3513/2021|EPI_ISL_1118677|2021-02-10:0,Norway/2841/2021|EPI_ISL_1040157|2021-01-29:0,Norway/Ahus-0062/2021|EPI_ISL_1118151|2021-02-16:0,Norway/4101/2021|EPI_ISL_1110540|2021-02-17:0)188913:2,Norway/6983/2020|EPI_ISL_1251293|2020-12-18:0)188912:1,Norway/5899/2020|EPI_ISL_759980|2020-11-22:1,Norway/6809/2020|EPI_ISL_1317673|2020-12-14:1,Norway/6884/2020|EPI_ISL_1317222|2020-12-09:1,Norway/5654/2020|EPI_ISL_708136|2020-11-17:0,Norway/6571/2020|EPI_ISL_1490273|2020-12-07:0,Norway/6979/2020|EPI_ISL_1317668|2020-12-09:0,Norway/6660/2020|EPI_ISL_775442|2020-12-11:0)188911:1,Norway/5212/2020|EPI_ISL_708052|2020-10-29:1)188910:9,(Germany/NW-UBI-145/2020|EPI_ISL_1181267|2020-08-16:5,Iceland/5855/2020|EPI_ISL_829535|2020-08-30:13,(England/ALDP-B24CE9/2020|OB994212.1|2020-11-04:4,England/MILK-ACFD75/2020|20-10-22:0,England/ALDP-B5D1AC/2020|20-11-09:0,England/MILK-ACFD75/2020|EPI_ISL_651525|2020-10-22:0)188927:6)188926:1,Bulgaria/21BG-NC_A000069/2020|EPI_ISL_2081932|2020-09-08:6)188878:1,(England/NORT-2813B1/2020|OA965047.1|2020-03-13:0,England/NORT-284A6E/2020|OA965052.1|2020-03-25:3)188928:3,(((((England/ALDP-6B8793/2020|OA979775.1|2020-07-02:1,England/ALDP-6D3A8A/2020|OA978268.1|2020-07-02:0,England/ALDP-4F536B/2020|OA981019.1|2020-06-24:0)188933:1,England/ALDP-935564/2020|OA975113.1|2020-06-21:1,England/ALDP-92B6D7/2020|OA975090.1|2020-06-22:1,(England/ALDP-94E119/2020|OA977478.1|2020-06-17:0,England/ALDP-5D9A0D/2020|OA980743.1|2020-06-20:0)188934:1,England/ALDP-5AF0FF/2020|OA980556.1|2020-06-19:0,England/ALDP-4F7EE0/2020|OA981473.1|2020-06-24:0,England/ALDP-8E49F0/2020|OA978466.1|2020-06-25:0,England/ALDP-95C93E/2020|OA975402.1|2020-06-18:0,England/ALDP-5D9A1C/2020|OA980338.1|2020-06-20:0,England/ALDP-91CF29/2020|OA975300.1|2020-06-23:0,England/ALDP-92B570/2020|OA975085.1|2020-06-22:0,England/ALDP-4FD776/2020|OA981062.1|2020-06-23:0,England/ALDP-4F7CAA/2020|OA981028.1|2020-06-24:0,England/ALDP-4F7B52/2020|OA981026.1|2020-06-24:0,England/ALDP-5ABFE7/2020|OA980890.1|2020-06-19:0,England/ALDP-722FB9/2020|OA979876.1|2020-07-01:0,England/ALDP-935625/2020|OA974830.1|2020-06-21:0)188932:2,(England/ALDP-90456E/2020|20-06-24:1,England/ALDP-9044BC/2020|20-06-24:2)188935:5,England/ALDP-950C5F/2020|OA976353.1|2020-06-14:1,England/ALDP-94F4E2/2020|OA978129.1|2020-06-18:1,England/ALDP-95AD8F/2020|OA977651.1|2020-06-09:0,England/ALDP-5C78EA/2020|OA980629.1|2020-06-19:0,England/ALDP-64831C/2020|OA980328.1|2020-07-04:0,England/ALDP-6762FA/2020|OA980122.1|2020-07-03:0,England/ALDP-95382B/2020|OA975895.1|2020-06-13:0,England/ALDP-67901B/2020|OA973752.1|2020-07-03:0,England/ALDP-94A9BB/2020|OA977753.1|2020-06-11:0,England/SHEF-D069E/2020|20-07-03:0)188931:2,England/SHEF-C6F45/2020|20-05-19:0)188930:1,England/SHEF-C1EF2/2020|20-05-06:0)188929:1,(((England/MILK-A7C21E/2020|OB982178.1|2020-10-15:6,England/QEUH-9DAE1B/2020|OA990789.1|2020-09-21:1)188938:1,Germany/HH-HPI-p2903/2020|EPI_ISL_959931|2020-09-29:4,(Estonia/149590/2021|EPI_ISL_1138536|2021-01-26:2,England/BRIS-1856659/2020|20-11-06:0)188939:5)188937:5,(Italy/CAM-TIGEM-1042/2020|EPI_ISL_837315|2020-09-16:4,(Germany/SH-ChVir9276/2020|EPI_ISL_729403|2020-09-28:0,Germany/SH-ChVir9127/2020|EPI_ISL_729407|2020-09-22:2)188941:3)188940:3,Moldova/ICGEB_MD6/2020|EPI_ISL_516938|2020-06-17:2,Latvia/966/2020|EPI_ISL_1312477|2020-09-29:8)188936:4,(Italy/VEN-UniVR-44/2020|EPI_ISL_751355|2020-03-12:1,(UnitedArabEmirates/L3300059655/2020|EPI_ISL_520712|2020-06-06:3,(((Ireland/D-NVRL-71IRL94359/2020|EPI_ISL_525359|2020-07-29:0,England/QEUH-96082B/2020|OA969279.1|2020-07-31:2)188946:2,England/MILK-974D8F/2020|OA974585.1|2020-08-21:0,NorthernIreland/QEUH-96B86C/2020|OA968584.1|2020-08-16:0,NorthernIreland/QEUH-96AC61/2020|OA968519.1|2020-08-17:0,NorthernIreland/QEUH-95FEC3/2020|OA969163.1|2020-08-07:0,NorthernIreland/QEUH-963406/2020|OA969089.1|2020-08-11:0,NorthernIreland/QEUH-96F006/2020|OA967763.1|2020-08-18:0,England/QEUH-96F0AC/2020|OA967758.1|2020-08-18:0,Northern_Ireland/QEUH-96FF63/2020|20-08-18:0)188945:3,(UnitedArabEmirates/0783/2020|EPI_ISL_698925|2020-05-19:0,(AUS/VIC2097/2020|MT745677.1|20-06-15:0,Australia/VIC2143/2020|EPI_ISL_480744|2020-06-20:0,Australia/VIC2097/2020|EPI_ISL_480706|2020-06-15:0,AUS/VIC2143/2020|MT745714.1|20-06-20:0)188948:4)188947:1,UnitedArabEmirates/L3290165790/2020|EPI_ISL_520684|2020-05-13:2,(UnitedArabEmirates/0230/2020|EPI_ISL_698414|2020-05-17:0,UnitedArabEmirates/0382/2020|EPI_ISL_698557|2020-05-15:2,UnitedArabEmirates/0378/2020|EPI_ISL_698553|2020-05-19:1)188949:3,(UnitedArabEmirates/1092/2020|EPI_ISL_708828|2020-05-15:2,UnitedArabEmirates/0948/2020|EPI_ISL_699084|2020-06-28:1,UnitedArabEmirates/0918/2020|EPI_ISL_699056|2020-06-26:1,UnitedArabEmirates/0461/2020|EPI_ISL_698631|2020-05-18:1,UnitedArabEmirates/0949/2020|EPI_ISL_699085|2020-06-28:0,UnitedArabEmirates/0917/2020|EPI_ISL_699055|2020-06-26:0)188950:1,(NewZealand/20VR3793/2020|EPI_ISL_548136|2020:0,((Australia/NSW1056/2020|EPI_ISL_593655|2020-07-12:0,Australia/NSW634/2020|EPI_ISL_490043|2020-07-05:0)188953:1,Australia/NSW1037/2020|EPI_ISL_593689|2020-06-30:0,Australia/NSW1040/2020|EPI_ISL_593692|2020-06-29:0,Australia/NSW2496/2020|EPI_ISL_527025|2020-06-29:0,Australia/NSW2487/2020|EPI_ISL_527023|2020-06-30:0,Australia/NSW2486/2020|EPI_ISL_527022|2020-06-30:0)188952:2)188951:3,(UnitedArabEmirates/0986/2020|EPI_ISL_699119|2020-06-10:2,UnitedArabEmirates/0428/2020|EPI_ISL_698602|2020-05-16:1,UnitedArabEmirates/0464/2020|EPI_ISL_698634|2020-05-18:0,UnitedArabEmirates/0452/2020|EPI_ISL_698623|2020-05-18:0,UnitedArabEmirates/0427/2020|EPI_ISL_698601|2020-05-16:0)188954:1,(UnitedArabEmirates/0980/2020|EPI_ISL_699114|2020-06-14:2,UnitedArabEmirates/1013/2020|EPI_ISL_699145|2020-06-11:1)188955:2,(UnitedArabEmirates/1890/2020|EPI_ISL_859639|2020-06-24:2,UnitedArabEmirates/0263/2020|EPI_ISL_698444|2020-05-17:1)188956:1,UnitedArabEmirates/0430/2020|EPI_ISL_698604|2020-05-16:3,UnitedArabEmirates/1095/2020|EPI_ISL_698168|2020-05-15:1,(UnitedArabEmirates/1383/2020|EPI_ISL_859569|2020-08-28:1,(England/ALDP-9B5EE9/2020|20-08-28:0,England/MILK-9C2F7D/2020|OA982280.1|2020-09-08:0,England/ALDP-9B5EF8/2020|20-08-28:0,England/ALDP-9B5F04/2020|20-08-28:0)188958:2)188957:6,(UnitedArabEmirates/0875/2020|EPI_ISL_699014|2020-05-19:2,(UnitedArabEmirates/2006/2020|EPI_ISL_859648|2020-06-30:1,(UnitedArabEmirates/3626/2020|EPI_ISL_859793|2020-10-05:0,UnitedArabEmirates/3659/2020|EPI_ISL_859800|2020-10-30:0)188961:6)188960:1,UnitedArabEmirates/0873/2020|EPI_ISL_699012|2020-05-19:0)188959:1,(UnitedArabEmirates/1868/2020|EPI_ISL_859627|2020-06-24:1,((UnitedArabEmirates/1800/2020|EPI_ISL_859588|2020-06-24:1,UnitedArabEmirates/0914/2020|EPI_ISL_699052|2020-06-26:0,UnitedArabEmirates/1806/2020|EPI_ISL_859592|2020-06-24:0,UnitedArabEmirates/0913/2020|EPI_ISL_699051|2020-06-26:0,UnitedArabEmirates/0912/2020|EPI_ISL_699050|2020-06-26:0,UnitedArabEmirates/1870/2020|EPI_ISL_859628|2020-06-24:0,UnitedArabEmirates/1865/2020|EPI_ISL_859624|2020-06-24:0,UnitedArabEmirates/1850/2020|EPI_ISL_859620|2020-06-24:0,UnitedArabEmirates/1843/2020|EPI_ISL_859614|2020-06-24:0,UnitedArabEmirates/1791/2020|EPI_ISL_859583|2020-06-24:0)188964:2,UnitedArabEmirates/1807/2020|EPI_ISL_859593|2020-06-24:2)188963:1)188962:2,((UnitedArabEmirates/2880/2020|EPI_ISL_859674|2020-08-24:1,UnitedArabEmirates/2865/2020|EPI_ISL_859670|2020-08-24:5)188966:4,(UnitedArabEmirates/3636/2020|EPI_ISL_859796|2020-10-11:1,(UnitedArabEmirates/3847/2020|EPI_ISL_859868|2020-11-18:1,UnitedArabEmirates/3855/2020|EPI_ISL_859874|2020-11-18:0)188968:4,(UnitedArabEmirates/3579/2020|EPI_ISL_859783|2020-10-21:0,UnitedArabEmirates/3586/2020|EPI_ISL_859784|2020-10-21:1,England/CAMC-B08FC4/2020|OD898351.1|2020-10-29:1)188969:1,UnitedArabEmirates/skmc-3593929/2020|EPI_ISL_582664|2020-09-10:2,England/MILK-A7BBBA/2020|OB983388.1|2020-10-15:2)188967:4)188965:1,(UnitedArabEmirates/0261/2020|EPI_ISL_698442|2020-05-17:4,UnitedArabEmirates/0329/2020|EPI_ISL_698505|2020-05-18:0)188970:5,UnitedArabEmirates/1779/2020|EPI_ISL_859580|2020-07-05:4,UnitedArabEmirates/0466/2020|EPI_ISL_698636|2020-05-18:0,UnitedArabEmirates/0843/2020|EPI_ISL_698982|2020-05-19:0,Canada/NS-NML-912/2020|EPI_ISL_914979|2020-03-22:0,Canada/QC-LSPQ-L00242900/2020|EPI_ISL_536340|2020-03-30:0,SouthKorea/KCDC2664/2020|EPI_ISL_522446|2020-05-23:0)188944:1,(UnitedArabEmirates/skmc-3112036/2020|EPI_ISL_582654|2020-08-29:6,(((UnitedArabEmirates/3390/2020|EPI_ISL_859763|2020-09-03:1,(UnitedArabEmirates/3728/2020|EPI_ISL_859827|2020-10-18:1,UnitedArabEmirates/3681/2020|EPI_ISL_859808|2020-10-20:0)188975:3,UnitedArabEmirates/2582/2020|EPI_ISL_859663|2020-08-19:0)188974:3,UnitedArabEmirates/2876/2020|EPI_ISL_859673|2020-08-24:0,(UnitedArabEmirates/2588/2020|EPI_ISL_859665|2020-08-19:2,(England/CAMC-9D1F8A/2020|OA999433.1|2020-09-19:0,UnitedArabEmirates/3387/2020|EPI_ISL_859761|2020-09-20:0)188977:3,UnitedArabEmirates/2917/2020|EPI_ISL_859679|2020-08-17:0,UnitedArabEmirates/2910/2020|EPI_ISL_859678|2020-08-19:0)188976:1,UnitedArabEmirates/3837/2020|EPI_ISL_859863|2020-11-22:1,(UnitedArabEmirates/1817/2020|EPI_ISL_859600|2020-06-28:6,(UnitedArabEmirates/skmc-3890804/2020|EPI_ISL_582680|2020-09-23:3,India/KA-NIMH-SEQ-103/2021|EPI_ISL_995189|2021-01-06:4)188979:3)188978:1)188973:2,UnitedArabEmirates/skmc-3119719/2020|EPI_ISL_582642|2020-08-25:0,UnitedArabEmirates/skmc-3111681/2020|EPI_ISL_582647|2020-08-29:0)188972:1)188971:3,Germany/HH-hpi-p2436/2020|EPI_ISL_776503|2020-04-29:0,Germany/HH-hpi-p2435/2020|EPI_ISL_776502|2020-04-27:0)188943:1)188942:1,(Germany/TH-IIMK-CaSe-8/2020|EPI_ISL_728302|2020-05-19:4,Germany/HH-hpi-p2123/2020|EPI_ISL_775750|2020-03-22:0)188980:1,(Germany/RP-ChVir-D789-8153/2020|EPI_ISL_753763|2020-03-15:1,Switzerland/TI-ETHZ-100073/2020|OU007519.1|2020-03-12:0)188981:1,(Italy/VEN-UniVR-133/2020|EPI_ISL_751430|2020-04-02:1,Italy/VEN-UniVR-2/2020|EPI_ISL_492981|2020-04-07:0,Italy/VEN-IZSVe-50893/2020|EPI_ISL_522857|2020-04-26:0)188982:3,(Iceland/582/2020|EPI_ISL_424602|2020-03-27:1,Iceland/1482/2020|EPI_ISL_1586365|2020-03-26:0,Iceland/1470/2020|EPI_ISL_1586229|2020-03-26:0,Iceland/1469/2020|EPI_ISL_1586228|2020-03-26:0)188983:1,England/LIVE-A66BF/2020|20-03-15:1,England/NOTT-112D03/2020|20-04-06:2,England/SHEF-D3358/2020|20-04-13:1,Iceland/1164/2020|EPI_ISL_1586397|2020-03-23:1,Italy/LOM-UniMI-L138/2020|EPI_ISL_542134|2020-03-16:2,Italy/LOM-UniMI-L153/2020|EPI_ISL_542148|2020-03-15:1,Scotland/CVR2748/2020|20-04-18:3,Spain/NC-CHN-01000294/2020|EPI_ISL_1382981|2020-03-25:2,UnitedArabEmirates/1866/2020|EPI_ISL_859625|2020-06-24:2,England/CAMB-72C05/2020|FR996298.1|2020-03-23:1,England/ALDP-9EE10C/2020|OA993860.1|2020-05-06:4,England/ALDP-9ED097/2020|OA993762.1|2020-05-05:2,England/ALDP-950E3B/2020|OA976249.1|2020-06-14:2,Scotland/EDB969/2020|OA966208.1|2020-04-06:1,Scotland/EDB2263/2020|20-04-21:1,Switzerland/TI-ETHZ-100003/2020|OU007507.1|2020-03-04:2,(England/MILK-4B8A23/2020|OA981211.1|2020-06-04:0,England/MILK-4BC157/2020|OA991034.1|2020-06-04:0)188984:2,(Austria/CeMM1318/2020|EPI_ISL_853835|2020-04-16:0,Austria/CeMM1317/2020|EPI_ISL_853883|2020-04-14:0)188985:2,England/NOTT-10F53E/2020|20-04-02:0,Scotland/GCVR-172026/2020|FR999207.1|2020-03-30:0,Iceland/1489/2020|EPI_ISL_1586369|2020-03-26:0,Iceland/1215/2020|EPI_ISL_1586794|2020-03-24:0,Iceland/869/2020|EPI_ISL_1586265|2020-03-31:0,Iceland/983/2020|EPI_ISL_1586784|2020-03-25:0,Iceland/1073/2020|EPI_ISL_1586203|2020-03-25:0,Iceland/1009/2020|EPI_ISL_1586638|2020-03-23:0,Spain/NC-CHN-01000086/2020|EPI_ISL_1383152|2020-03-22:0,Finland/20MS4E5/2020|EPI_ISL_1231271|2020-03-20:0,Iceland/456/2020|EPI_ISL_424479|2020-03-20:0,France/ARA-SC044/2020|EPI_ISL_666664|2020-03-31:0,Italy/LOM-UniMI-L145/2020|EPI_ISL_542140|2020-03-19:0,Spain/NC-IBV-001387/2020|EPI_ISL_452514|2020-03-16:0,Iceland/236/2020|EPI_ISL_417564|2020-03-17:0,Spain/NC-IBV-98005429/2020|EPI_ISL_538107|2020-03-26:0,Denmark/ALAB-HH-99/2020|EPI_ISL_452100|2020-03-07:0,Italy/LOM-UniMI-L380/2020|EPI_ISL_542306|2020-03-08:0,Canada/ON-PHL-20-80862/2020|EPI_ISL_966028|2020-03:0,Iceland/365/2020|EPI_ISL_424389|2020-03-19:0,Canada/QC-JUS-V5231749/2020|EPI_ISL_890595|2020-03-23:0,Canada/QC-LSPQ-L00235289/2020|EPI_ISL_536093|2020-03-24:0,Spain/NC-IBV-001427/2020|EPI_ISL_452474|2020-03-23:0,Spain/NC-IBV-98005415/2020|EPI_ISL_538099|2020-03-26:0,Spain/NC-IBV-98005470/2020|EPI_ISL_538609|2020-03-28:0,Italy/LOM-UniMI-L86/2020|EPI_ISL_542430|2020-03-04:0,Australia/QLD1270/2020|EPI_ISL_693272|2020-03-22:0,Austria/CeMM0563/2020|EPI_ISL_475913|2020-03-10:0,England/SHEF-CF911/2020|20-03-30:0,Scotland/EDB1072/2020|20-04-06:0)188829:1,(England/TFCI-27047EC/2020|20-04-08:2,England/PORT-2D3AF7/2020|20-04-18:0,England/PHEC-18BD7/2020|20-03-29:0)188986:1,(England/PHEC-1FA3D/2020|20-03-30:0,((Norway/3624/2020|EPI_ISL_590948|2020-09-21:3,((Denmark/DCGC-6612/2020|EPI_ISL_619661|2020-10-12:0,Switzerland/BE-ETHZ-450256/2021|OD999214.1|2021-01-14:4)188991:2,((Luxembourg/LNS4461929/2020|EPI_ISL_910463|2020-12-06:0,Luxembourg/LNS8267350/2020|EPI_ISL_1384250|2020-12-11:0,Luxembourg/LNS0344982/2020|EPI_ISL_910464|2020-12-06:0)188993:1,Luxembourg/LNS3433209/2020|EPI_ISL_740309|2020-11-22:0,Luxembourg/LNS3480866/2020|EPI_ISL_740313|2020-11-23:0)188992:2,Slovenia/MB_3079/2021|EPI_ISL_940692|2021-01:5,Switzerland/ZH-ETHZ-481353/2021|OU010934.1|2021-01-04:4)188990:3,((Austria/CeMM1568/2020|EPI_ISL_854301|2020-11-04:1,Austria/CeMM1594/2020|EPI_ISL_854300|2020-11-10:1,Austria/CeMM5451/2020|EPI_ISL_1495475|2020-10-08:2)188995:4,(Germany/SL-SU-20244533/2020|EPI_ISL_1647962|2020-10-28:0,Slovenia/140967/2020|EPI_ISL_1098763|2020-10-17:0)188996:5)188994:2,(Slovenia/40433/2020|EPI_ISL_1181828|2020-06-18:2,((Slovenia/62851/2020|EPI_ISL_1511031|2020-07-29:1,Slovenia/62339/2020|EPI_ISL_1511099|2020-07-28:0,Slovenia/63302/2020|EPI_ISL_1511096|2020-07-30:1,(Slovenia/62862/2020|EPI_ISL_1511078|2020-07-29:0,Slovenia/59798/2020|EPI_ISL_1511012|2020-07-22:0)189000:1)188999:2,(Slovenia/59278/2020|EPI_ISL_1511054|2020-07-21:0,Slovenia/58719/2020|EPI_ISL_1511019|2020-07-21:0)189001:1,Slovenia/48529/2020|EPI_ISL_1510937|2020-07-02:0,Slovenia/42573/2020|EPI_ISL_1510948|2020-06-22:0,Slovenia/52513/2020|EPI_ISL_1511064|2020-07-08:0,Slovenia/57441/2020|EPI_ISL_1511089|2020-07-17:0,Slovenia/47856/2020|EPI_ISL_1511088|2020-07-01:0,Slovenia/49474/2020|EPI_ISL_1510976|2020-07-03:0,Slovenia/55260/2020|EPI_ISL_1511075|2020-07-13:0)188998:1,Slovenia/45180/2020|EPI_ISL_1511038|2020-06-26:0,BosniaandHerzegovina/VFS-UNSA-LMGFI005/2020|EPI_ISL_955146|2020-09-02:2)188997:1,Slovenia/79787/2020|EPI_ISL_1499013|2020-09-01:1,(BosniaandHerzegovina/VFS-UNSA-LMGFI009/2020|EPI_ISL_955155|2020-11-04:1,(Croatia/IGA-45-86486/2020|EPI_ISL_1167063|2020-11-12:4,(Denmark/DCGC-12377/2020|EPI_ISL_682558|2020-11-16:0,Denmark/DCGC-12778/2020|EPI_ISL_682959|2020-11-09:0)189004:2,(Australia/NSW1178/2020|EPI_ISL_667782|2020-10-24:0,Australia/NSW2949/2020|EPI_ISL_678378|2020-10-24:0)189005:4)189003:3,Switzerland/SO-ETHZ-501054/2020|OU000325.1|2020-11-04:2,(Germany/un-RKI-I-0152/2020|EPI_ISL_831395|2020-12-09:0,(Germany/NI-IOV-7790476785/2021|EPI_ISL_1321637|2021-02-02:3,Germany/NI-IOV-7789561985/2021|EPI_ISL_1321644|2021-02-01:1,Germany/NI-RKI-I-016031/2021|EPI_ISL_1146193|2021-02-05:0,Germany/NI-RKI-I-012297/2021|EPI_ISL_1142429|2021-01-25:0,Germany/NI-RKI-I-010890/2021|EPI_ISL_1141018|2021-01-18:0,Germany/NI-RKI-I-012839/2021|EPI_ISL_1142973|2021-01-25:0)189007:3)189006:1,Switzerland/SO-ETHZ-480880/2021|OU000049.1|2021-01-05:5,((Germany/un-RKI-I-067140/2021|EPI_ISL_1571935|2021-03-10:1,Germany/un-RKI-I-076902/2021|EPI_ISL_1642579|2021-03-17:1,(Germany/BW-RKI-I-038259/2021|EPI_ISL_1284620|2021-03-02:0,Germany/BW-RKI-I-032083/2021|EPI_ISL_1216195|2021-02-24:0)189010:1,Germany/BW-RKI-I-032507/2021|EPI_ISL_1216690|2021-02-22:0,Germany/BW-RKI-I-038476/2021|EPI_ISL_1284837|2021-03-01:0,Germany/BW-RKI-I-048586/2021|EPI_ISL_1356012|2021-03-14:0)189009:1,Germany/BW-RKI-I-046552/2021|EPI_ISL_1353976|2021-03-08:0,Germany/un-RKI-I-061427/2021|EPI_ISL_1566897|2021-03-23:0,Germany/un-RKI-I-060846/2021|EPI_ISL_1566346|2021-03-16:0)189008:2,Luxembourg/LNS1012134/2020|EPI_ISL_1384345|2020-12-08:1,Switzerland/SG-SNRCI-3473/2020|FR993452.1|20-12-03:1,Austria/CeMM7096/2020|EPI_ISL_1671125|2020-09-14:1,Switzerland/SO-ETHZ-560100/2020|EPI_ISL_1657720|2020-12-16:7,Slovenia/22-4504/2021|EPI_ISL_1654418|2021-03-23:5)189002:2,(Switzerland/ZH-ETHZ-380371/2020|OU008789.1|2020-11-22:3,(Spain/CM-IBV-98020431/2021|EPI_ISL_1671704|2021-02-09:7,Austria/CeMM4962/2020|EPI_ISL_1495294|2020-11-02:5)189012:1)189011:2,(Slovenia/71934/2020|EPI_ISL_1498966|2020-08-19:1,(Slovenia/253330/2020|EPI_ISL_1964548|2020-12-04:6,Slovenia/182898/2020|EPI_ISL_1964520|2020-11-03:3,Slovenia/17-005522-KR/2021|EPI_ISL_1266286|2021-01-25:6)189014:1)189013:1,(Slovenia/304304/2020|EPI_ISL_1964564|2020-12-31:2,Slovenia/21-6723/2021|EPI_ISL_1654473|2021-03-22:1,Slovenia/228223/2020|EPI_ISL_1964541|2020-11-24:0)189015:3,(Slovenia/213932/2020|EPI_ISL_1964534|2020-11-17:0,Slovenia/22-4473/2021|EPI_ISL_1654422|2021-03-23:0)189016:5)188989:1,Switzerland/ZH-ETHZ-370175/2020|OU008763.1|2020-11-18:6)188988:2,(Sweden/20-52386/2020|EPI_ISL_534241|2020-07-06:1,(Latvia/196/2020|EPI_ISL_639693|2020-10-07:1,((((((Sweden/20-53380/2020|EPI_ISL_661300|2020-11-02:1,Sweden/RVFOI21-00709/2020|EPI_ISL_1632713|2020-11-23:0,England/CAMC-B36A17/2020|OB993016.1|2020-11-05:0,Sweden/RVFOI21-00676/2021|EPI_ISL_1469203|2020-11-11:0,Sweden/RVFOI21-00667/2021|EPI_ISL_1469195|2020-11-09:0)189024:1,Sweden/6513741428/2020|EPI_ISL_1618239|2020-12-25:5,England/MILK-ACC33A/2020|OB986927.1|2020-10-21:0,England/MILK-A7AC30/2020|OB982667.1|2020-10-16:0,England/MILK-A7AC21/2020|OB982666.1|2020-10-16:0,England/MILK-A7ABF7/2020|OB982259.1|2020-10-16:0,Sweden/20-53261/2020|EPI_ISL_648153|2020-10-21:0)189023:2,(Sweden/20-53102/2020|EPI_ISL_648194|2020-10-06:0,Denmark/DCGC-7113/2020|EPI_ISL_619149|2020-10-12:1,Sweden/20-53635/2020|EPI_ISL_710603|2020-12-03:2,Sweden/20-53395/2020|EPI_ISL_676497|2020-11-05:2,(Norway/4919/2020|EPI_ISL_668432|2020-10-24:1,Norway/4907/2020|EPI_ISL_668429|2020-10-24:1,Norway/4761/2020|EPI_ISL_668399|2020-10-21:0,Norway/6290/2020|EPI_ISL_775378|2020-10-23:0,Norway/4893/2020|EPI_ISL_668423|2020-10-23:0)189026:1,(Sweden/20-53808/2020|EPI_ISL_1659744|2020-12-23:4,Sweden/20-53378/2020|EPI_ISL_676539|2020-11-03:1)189027:1,(Denmark/DCGC-77286/2020|EPI_ISL_1885857|2020-10-26:0,Denmark/DCGC-11644/2020|EPI_ISL_671044|2020-10-26:3)189028:1,(Sweden/20-53851/2020|EPI_ISL_913317|2020-12-21:0,Sweden/21-50592/2021|EPI_ISL_1008468|2021-01-19:0)189029:1)189025:1,Sweden/20-53401/2020|EPI_ISL_661301|2020-11-04:3,Norway/5877/2020|EPI_ISL_775345|2020-11-10:1,Sweden/20-53104/2020|EPI_ISL_648196|2020-09-24:0,Norway/4631/2020|EPI_ISL_635164|2020-10-18:0)189022:1,Sweden/20-53103/2020|EPI_ISL_648195|2020-09-24:2,((Denmark/DCGC-11813/2020|EPI_ISL_670485|2020-10-26:1,(Denmark/DCGC-15956/2020|EPI_ISL_714505|2020-11-23:1,Denmark/DCGC-15910/2020|EPI_ISL_714479|2020-11-23:1,Denmark/DCGC-30463/2020|EPI_ISL_844526|2020-11-30:1,Denmark/DCGC-9390/2020|EPI_ISL_668946|2020-11-16:1,Denmark/DCGC-14569/2020|EPI_ISL_711843|2020-11-30:1,Denmark/DCGC-12387/2020|EPI_ISL_682568|2020-11-16:1,(Denmark/DCGC-20318/2020|EPI_ISL_748111|2020-11-23:1,Denmark/DCGC-14598/2020|EPI_ISL_711866|2020-11-23:1,Denmark/DCGC-12289/2020|EPI_ISL_682470|2020-11-16:0)189033:1,Denmark/DCGC-9276/2020|EPI_ISL_668883|2020-11-16:1,Denmark/DCGC-37067/2020|EPI_ISL_928208|2020-11-23:0,Denmark/DCGC-63767/2020|EPI_ISL_1872338|2020-12-07:0,Denmark/DCGC-12793/2020|EPI_ISL_682974|2020-11-02:0,Denmark/DCGC-12489/2020|EPI_ISL_682670|2020-11-16:0,Denmark/DCGC-15953/2020|EPI_ISL_714503|2020-11-23:0,Denmark/DCGC-28110/2020|EPI_ISL_816108|2020-11-16:0,Denmark/DCGC-15059/2020|EPI_ISL_713610|2020-11-23:0,Denmark/DCGC-12546/2020|EPI_ISL_682727|2020-11-16:0,Denmark/DCGC-12538/2020|EPI_ISL_682719|2020-11-16:0,Denmark/DCGC-16645/2020|EPI_ISL_714890|2020-11-16:0,Denmark/DCGC-16633/2020|EPI_ISL_714883|2020-11-16:0,Denmark/DCGC-16619/2020|EPI_ISL_714874|2020-11-16:0,Denmark/DCGC-16349/2020|EPI_ISL_714716|2020-11-16:0,Denmark/DCGC-19331/2020|EPI_ISL_748887|2020-12-07:0,Denmark/DCGC-15532/2020|EPI_ISL_713873|2020-11-23:0,Denmark/DCGC-15894/2020|EPI_ISL_714089|2020-11-23:0,Denmark/DCGC-30488/2020|EPI_ISL_844539|2020-11-16:0,Denmark/DCGC-14554/2020|EPI_ISL_711836|2020-11-30:0,Denmark/DCGC-12443/2020|EPI_ISL_682624|2020-11-16:0,Denmark/DCGC-12434/2020|EPI_ISL_682615|2020-11-16:0,Denmark/DCGC-16211/2020|EPI_ISL_714641|2020-11-16:0,Denmark/DCGC-12669/2020|EPI_ISL_682850|2020-11-16:0,Denmark/DCGC-14970/2020|EPI_ISL_713315|2020-11-23:0,Denmark/DCGC-15805/2020|EPI_ISL_714031|2020-11-23:0,Denmark/DCGC-9291/2020|EPI_ISL_668889|2020-11-16:0,Denmark/DCGC-65442/2020|EPI_ISL_1874013|2020-11-23:0)189032:1,Denmark/DCGC-8968/2020|EPI_ISL_626208|2020-10-26:1,Denmark/DCGC-15862/2020|EPI_ISL_714069|2020-11-23:1,(Sweden/SE00215354/2021|EPI_ISL_1200508|2021-02-03:1,Sweden/SE00157844/2021|EPI_ISL_1192917|2021-01-15:1)189034:2)189031:1,(Sweden/20-13141/2020|EPI_ISL_775579|2020-12-23:1,Sweden/20-13139/2020|EPI_ISL_789025|2020-12-23:0,Sweden/SE00161543/2021|EPI_ISL_1193162|2021-01-18:7)189035:3,(Denmark/DCGC-8642/2020|EPI_ISL_625779|2020-10-26:0,Denmark/DCGC-11767/2020|EPI_ISL_671123|2020-10-26:0)189036:1,Denmark/DCGC-4983/2020|EPI_ISL_621814|2020-09-14:0,Denmark/DCGC-8454/2020|EPI_ISL_617387|2020-10-26:0)189030:1,Sweden/20-53077/2020|EPI_ISL_676494|2020-10-05:6,Sweden/20-52885/2020|EPI_ISL_615106|2020-09-13:1,(Sweden/20-52882/2020|EPI_ISL_615104|2020-09-09:0,Sweden/20-53079/2020|EPI_ISL_648146|2020-10-01:2,Sweden/20-52880/2020|EPI_ISL_1659716|2020-09-17:1)189037:1,Sweden/20-22279/2020|EPI_ISL_654894|2020-09-17:3,(Sweden/SE00241485/2021|EPI_ISL_1197185|2021-02-10:8,((((Denmark/DCGC-31410/2021|EPI_ISL_855790|2021-01-11:1,(Sweden/SE00202366/2021|EPI_ISL_1199631|2021-01-30:0,Sweden/SE00155527/2021|EPI_ISL_1192828|2021-01-14:2,(Sweden/SE00161638/2021|EPI_ISL_1192501|2021-01-18:1,Sweden/SE00164403/2021|EPI_ISL_1193089|2021-01-18:3,Sweden/SE00160504/2021|EPI_ISL_1193144|2021-01-18:0,Sweden/SE00163696/2021|EPI_ISL_1192497|2021-01-18:0)189044:1,(Sweden/SE00190729/2021|EPI_ISL_1199556|2021-01-26:0,Sweden/SE00190715/2021|EPI_ISL_1199557|2021-01-26:0)189045:2)189043:2,Denmark/DCGC-31240/2021|EPI_ISL_855620|2021-01-11:0,Denmark/DCGC-35853/2021|EPI_ISL_926994|2021-01-18:0,Denmark/DCGC-40310/2021|EPI_ISL_971987|2021-01-04:0,Denmark/DCGC-28546/2021|EPI_ISL_844987|2021-01-04:0,Denmark/DCGC-41133/2021|EPI_ISL_972810|2021-01-04:0,Denmark/DCGC-25693/2021|EPI_ISL_818590|2021-01-04:0,Denmark/DCGC-77591/2020|EPI_ISL_1886232|2020-12-28:0)189042:1,((Denmark/DCGC-22136/2020|EPI_ISL_758577|2020-12-14:1,Denmark/DCGC-47807/2020|EPI_ISL_1067342|2020-12-14:1,Denmark/DCGC-24608/2020|EPI_ISL_795642|2020-12-28:1,Denmark/DCGC-19627/2020|EPI_ISL_749068|2020-12-07:1,Denmark/DCGC-18532/2020|EPI_ISL_750024|2020-12-07:0,Denmark/DCGC-83746/2020|EPI_ISL_1892817|2020-12-07:0,Denmark/DCGC-13129/2020|EPI_ISL_712602|2020-11-30:0,Denmark/DCGC-46005/2020|EPI_ISL_1065515|2020-12-14:0,Denmark/DCGC-24850/2020|EPI_ISL_795768|2020-12-28:0,Denmark/DCGC-12993/2020|EPI_ISL_712515|2020-12-07:0,Denmark/DCGC-19113/2020|EPI_ISL_748764|2020-12-07:0,Denmark/DCGC-19080/2020|EPI_ISL_748743|2020-12-07:0,Denmark/DCGC-19612/2020|EPI_ISL_749060|2020-12-07:0,Denmark/DCGC-19607/2020|EPI_ISL_749056|2020-12-07:0,Denmark/DCGC-68485/2020|EPI_ISL_1877056|2020-12-07:0)189047:1,Denmark/DCGC-14732/2020|EPI_ISL_711940|2020-11-23:0,Denmark/DCGC-50623/2020|EPI_ISL_1127014|2020-11-30:0)189046:2,((Sweden/20-13126/2020|EPI_ISL_775572|2020-12-29:0,(Sweden/21-50808/2021|EPI_ISL_1008553|2021-01-26:2,Sweden/21-50809/2021|EPI_ISL_1008554|2021-01-25:0)189050:1)189049:1,(Sweden/20-53761/2020|EPI_ISL_766633|2020-12-17:3,((Sweden/5124112318/2021|EPI_ISL_1808421|2021-03-01:0,Sweden/5874196420/2021|EPI_ISL_1810320|2021-03-18:0,Sweden/7142307193/2021|EPI_ISL_1808431|2021-03-05:0)189053:2,Sweden/21-52156/2021|EPI_ISL_1660127|2021-03-25:0,Sweden/21-51743/2021|EPI_ISL_1300292|2021-02-16:0)189052:1)189051:1)189048:3,(Sweden/21-50729/2021|EPI_ISL_1008519|2021-01-26:2,(Sweden/21-20466/2021|EPI_ISL_2196562|2021-01-17:0,(Sweden/SE00208542/2021|EPI_ISL_1200476|2021-02-01:1,Sweden/21-51015/2021|EPI_ISL_1064620|2021-01-31:1)189056:2)189055:1)189054:2,Denmark/DCGC-16094/2020|EPI_ISL_714582|2020-11-16:0,Sweden/SE00155455/2021|EPI_ISL_1192786|2021-01-14:5,Sweden/20-53722/2020|EPI_ISL_1659735|2020-12-17:1,(Denmark/DCGC-16040/2020|EPI_ISL_714551|2020-11-23:0,Denmark/DCGC-16316/2020|EPI_ISL_714699|2020-11-16:0)189057:1)189041:2,(Denmark/DCGC-15845/2020|EPI_ISL_713509|2020-11-23:1,England/PHEC-149EC4/2020|20-11-17:0,Sweden/4769098304/2020|EPI_ISL_1617590|2020-12-25:1)189058:2,((((Sweden/8192095092/2021|EPI_ISL_1620093|2021-02-22:1,Sweden/4736452261/2021|EPI_ISL_1619294|2021-02-26:1,Sweden/3314632443/2021|EPI_ISL_1619426|2021-02-23:1,Sweden/6524879183/2021|EPI_ISL_1619940|2021-02-18:1,Sweden/9606089416/2021|EPI_ISL_1619594|2021-02-08:1,Sweden/4847453471/2021|EPI_ISL_1620014|2021-02-19:1,Sweden/9123010945/2021|EPI_ISL_1619676|2021-02-15:1,Sweden/1509744767/2021|EPI_ISL_1618763|2021-02-22:1,Sweden/3669483061/2021|EPI_ISL_1619104|2021-02-15:1,Sweden/3276849670/2021|EPI_ISL_1619228|2021-02-16:1,Sweden/1614002986/2021|EPI_ISL_1618716|2021-02-15:2,(Sweden/8170468691/2021|EPI_ISL_1620119|2021-02-23:0,Sweden/9513277963/2021|EPI_ISL_1620129|2021-02-23:1,Sweden/3963891001/2021|EPI_ISL_1619442|2021-02-23:1)189063:1,Sweden/9569560940/2021|EPI_ISL_1619739|2021-02-16:1,(Sweden/6101289798/2021|EPI_ISL_1619849|2021-02-17:1,Sweden/4396806087/2021|EPI_ISL_1619347|2021-02-22:0,Sweden/6224900784/2021|EPI_ISL_1809817|2021-02-22:0)189064:1,Sweden/9495064611/2021|EPI_ISL_1619984|2021-02-19:1,Sweden/8088730240/2021|EPI_ISL_1810248|2021-02-25:1,(Sweden/9762652957/2021|EPI_ISL_1810385|2021-03-22:1,Sweden/9633435012/2021|EPI_ISL_1810384|2021-03-22:0,Sweden/5714965414/2021|EPI_ISL_1810510|2021-03-23:0,Sweden/2325210397/2021|EPI_ISL_1810529|2021-03-24:0)189065:2,Sweden/5179326821/2021|EPI_ISL_1810275|2021-03-02:3,Sweden/1683882417/2021|EPI_ISL_1810283|2021-03-02:2,Sweden/1454392471/2021|EPI_ISL_1809838|2021-02-22:2,Sweden/5327307756/2021|EPI_ISL_1809895|2021-02-22:1,Sweden/1380585628/2021|EPI_ISL_1809847|2021-02-22:1,Sweden/2073344976/2021|EPI_ISL_1810122|2021-02-24:1,(Sweden/6701250059/2021|EPI_ISL_1619183|2021-02-15:0,Sweden/4326716976/2021|EPI_ISL_1619819|2021-02-17:0)189066:1,(Sweden/7248342268/2021|EPI_ISL_1619744|2021-02-16:0,Sweden/6829144705/2021|EPI_ISL_1810006|2021-02-23:0,Sweden/RVFOI21-00368/2021|EPI_ISL_1091574|2021-02-18:0,Sweden/8007161360/2021|EPI_ISL_1619971|2021-02-19:0)189067:2,(Sweden/6384486624/2021|EPI_ISL_1619432|2021-02-22:0,Sweden/8175273104/2021|EPI_ISL_1619814|2021-02-16:0)189068:1,(Sweden/7840471812/2021|EPI_ISL_1810131|2021-02-24:0,Sweden/1462864958/2021|EPI_ISL_1618727|2021-02-17:0)189069:1,(Sweden/2532614191/2021|EPI_ISL_1810027|2021-02-23:0,Sweden/1160265359/2021|EPI_ISL_1810026|2021-02-23:0)189070:1,Sweden/RVFOI21-00327/2021|EPI_ISL_1091571|2021-02-16:0,Sweden/7010459035/2021|EPI_ISL_1810094|2021-02-24:0,Sweden/8656499061/2021|EPI_ISL_1810013|2021-02-22:0,Sweden/3428406528/2021|EPI_ISL_1810064|2021-02-24:0,Sweden/6087948870/2021|EPI_ISL_1810016|2021-02-22:0,Sweden/5863187026/2021|EPI_ISL_1810110|2021-02-24:0,Sweden/9028859495/2021|EPI_ISL_1620085|2021-02-22:0,Sweden/8858484309/2021|EPI_ISL_1620069|2021-02-22:0,Sweden/4251501344/2021|EPI_ISL_1619423|2021-02-23:0,Sweden/7176473366/2021|EPI_ISL_1619572|2021-02-04:0,Sweden/7478316222/2021|EPI_ISL_1620032|2021-02-24:0,Sweden/9629111130/2021|EPI_ISL_1620002|2021-02-19:0,Sweden/3831243344/2021|EPI_ISL_1619168|2021-02-15:0,Sweden/2188981027/2021|EPI_ISL_1619164|2021-02-15:0,Sweden/4148505417/2021|EPI_ISL_1619895|2021-02-18:0,Sweden/1964871287/2021|EPI_ISL_1618709|2021-02-15:0,Sweden/1215013200/2021|EPI_ISL_1619804|2021-02-16:0,Sweden/2752990743/2021|EPI_ISL_1619218|2021-02-16:0,Sweden/1090306844/2021|EPI_ISL_1618757|2021-02-22:0,Sweden/8505192693/2021|EPI_ISL_1619840|2021-02-17:0,Sweden/7467072117/2021|EPI_ISL_1619813|2021-02-16:0,Sweden/5264021519/2021|EPI_ISL_1619812|2021-02-16:0,Sweden/6738951901/2021|EPI_ISL_1619064|2021-02-15:0,Sweden/4933668636/2021|EPI_ISL_1619988|2021-02-19:0,Sweden/2199001278/2021|EPI_ISL_1619974|2021-02-19:0,Sweden/2824940973/2021|EPI_ISL_1619435|2021-02-22:0,Sweden/7311300011/2021|EPI_ISL_1619714|2021-02-15:0)189062:1,Sweden/9210542859/2021|EPI_ISL_1619707|2021-02-15:1,Sweden/2629926847/2021|EPI_ISL_1809988|2021-01-22:0,Sweden/1935738672/2021|EPI_ISL_1809958|2021-01-20:0,Sweden/6417964464/2021|EPI_ISL_1809933|2021-01-18:0)189061:1,(Sweden/SE00203854/2021|EPI_ISL_1200186|2021-02-01:1,(Sweden/SE00219841/2021|EPI_ISL_1198451|2021-02-04:0,Sweden/SE00230631/2021|EPI_ISL_1197607|2021-02-08:0)189072:4,Sweden/SE00165202/2021|EPI_ISL_1199161|2021-01-18:0,Sweden/SE00158425/2021|EPI_ISL_1192955|2021-01-15:0)189071:2)189060:4,Sweden/20-53725/2020|EPI_ISL_766632|2020-12-10:0,Sweden/20-53256/2020|EPI_ISL_648155|2020-10-15:0)189059:1,Sweden/20-52904/2020|EPI_ISL_766629|2020-09-12:0,Denmark/DCGC-6056/2020|EPI_ISL_620250|2020-10-05:1)189040:2,(Denmark/DCGC-13031/2020|EPI_ISL_712541|2020-11-30:1,Denmark/DCGC-13469/2020|EPI_ISL_712817|2020-11-30:0,Denmark/DCGC-13535/2020|EPI_ISL_712862|2020-11-30:0,Denmark/DCGC-37774/2020|EPI_ISL_928915|2020-12-07:0,Denmark/DCGC-20320/2020|EPI_ISL_748113|2020-11-16:0)189073:4,Denmark/DCGC-8773/2020|EPI_ISL_626064|2020-10-26:3,(Sweden/21-51092/2021|EPI_ISL_1064640|2021-01-13:4,(Sweden/8902869372/2021|EPI_ISL_1618445|2021-02-15:1,Sweden/1804585931/2021|EPI_ISL_1617504|2021-02-02:0)189075:1,Sweden/20-13166/2020|EPI_ISL_766716|2020-12-23:0,Denmark/DCGC-50815/2021|EPI_ISL_1858206|2021-01-04:0,Denmark/DCGC-58681/2021|EPI_ISL_1867184|2021-01-11:0,Sweden/21-50163/2020|EPI_ISL_913346|2020-11-29:0,Denmark/DCGC-31442/2021|EPI_ISL_855822|2021-01-11:0,Denmark/DCGC-24245/2020|EPI_ISL_795432|2020-12-28:0,Denmark/DCGC-26029/2021|EPI_ISL_818998|2021-01-04:0,Denmark/DCGC-45207/2020|EPI_ISL_1025585|2020-12-28:0,Denmark/DCGC-25030/2020|EPI_ISL_795884|2020-12-28:0)189074:1,(Sweden/20-53904/2020|EPI_ISL_789056|2020-12-16:2,Sweden/6346933184/2020|EPI_ISL_1618267|2020-12-24:3,(Sweden/5239124554/2020|EPI_ISL_1617584|2020-12-25:6,Sweden/20-53257/2020|EPI_ISL_648154|2020-10-15:0)189077:1)189076:3,Sweden/20-53885/2020|EPI_ISL_789045|2020-12-13:3,(((Denmark/DCGC-19756/2020|EPI_ISL_747762|2020-12-07:1,Denmark/DCGC-27990/2020|EPI_ISL_816027|2020-12-14:1,Denmark/DCGC-71073/2020|EPI_ISL_1879644|2020-12-07:1,(Denmark/DCGC-22522/2020|EPI_ISL_757613|2020-12-14:0,Denmark/DCGC-34783/2020|EPI_ISL_925923|2020-12-28:0,Denmark/DCGC-22982/2020|EPI_ISL_793449|2020-12-28:0,Denmark/DCGC-17050/2020|EPI_ISL_750731|2020-12-14:0,Denmark/DCGC-18648/2020|EPI_ISL_750101|2020-12-07:0)189081:1,Denmark/DCGC-13611/2020|EPI_ISL_712910|2020-11-30:0,Denmark/DCGC-53768/2020|EPI_ISL_1861957|2020-11-30:0,Denmark/DCGC-24182/2020|EPI_ISL_792981|2020-12-07:0,Denmark/DCGC-21846/2020|EPI_ISL_758401|2020-12-21:0,Denmark/DCGC-17326/2020|EPI_ISL_750909|2020-12-14:0,Denmark/DCGC-29803/2020|EPI_ISL_843850|2020-12-28:0,Denmark/DCGC-61459/2020|EPI_ISL_1870030|2020-12-14:0,Denmark/DCGC-64226/2020|EPI_ISL_1872797|2020-12-07:0)189080:1,(Sweden/SE00152740/2021|EPI_ISL_1192907|2021-01-14:2,Sweden/SE00162170/2021|EPI_ISL_1193237|2021-01-18:0,Sweden/SE00164311/2021|EPI_ISL_1192550|2021-01-18:0,Sweden/SE00157181/2021|EPI_ISL_1192520|2021-01-15:0,Sweden/SE00193587/2021|EPI_ISL_1199463|2021-01-27:0,Sweden/SE00157422/2021|EPI_ISL_1193021|2021-01-15:0,Sweden/SE00158492/2021|EPI_ISL_1193011|2021-01-15:0,Sweden/SE00206498/2021|EPI_ISL_1200226|2021-02-01:0)189082:1,Sweden/SE00153841/2021|EPI_ISL_1192861|2021-01-14:2,Sweden/SE00153541/2021|EPI_ISL_1192868|2021-01-14:2,(Sweden/SE00163879/2021|EPI_ISL_1192517|2021-01-18:1,Sweden/SE00157632/2021|EPI_ISL_1192697|2021-01-15:0,Sweden/21-20476/2021|EPI_ISL_2196552|2021-01-18:0)189083:2,Sweden/SE00163751/2021|EPI_ISL_1193051|2021-01-18:4,Denmark/DCGC-80201/2020|EPI_ISL_1888842|2020-12-07:1,Denmark/DCGC-59680/2020|EPI_ISL_1868251|2020-12-07:1,Sweden/SE00221254/2021|EPI_ISL_1198468|2021-02-05:1,(Denmark/DCGC-33430/2021|EPI_ISL_870440|2021-01-11:0,Denmark/DCGC-33512/2021|EPI_ISL_870522|2021-01-11:0)189084:1,(Sweden/SE00233653/2021|EPI_ISL_1197857|2021-02-09:0,Sweden/SE00228240/2021|EPI_ISL_1197704|2021-02-08:0)189085:1,Sweden/SE00198077/2021|EPI_ISL_1199536|2021-01-28:0,Denmark/DCGC-58138/2020|EPI_ISL_1866641|2020-12-07:0,Sweden/SE00219245/2021|EPI_ISL_1198440|2021-02-04:0,Sweden/SE00156317/2021|EPI_ISL_1193000|2021-01-15:0,Sweden/SE00156869/2021|EPI_ISL_1192988|2021-01-15:0,Denmark/DCGC-72142/2020|EPI_ISL_1880713|2020-12-07:0,Denmark/DCGC-77044/2020|EPI_ISL_1885615|2020-12-14:0,Denmark/DCGC-65581/2020|EPI_ISL_1874152|2020-12-07:0,Denmark/DCGC-64381/2020|EPI_ISL_1872952|2020-12-07:0,Sweden/21-20437/2021|EPI_ISL_2196706|2021-01-20:0)189079:1,Denmark/DCGC-25147/2020|EPI_ISL_795957|2020-12-28:1,(Sweden/SE00195033/2021|EPI_ISL_1200078|2021-01-28:0,(Sweden/SE00203346/2021|EPI_ISL_1198630|2021-02-01:0,Sweden/SE00226614/2021|EPI_ISL_1199706|2021-02-08:1,Sweden/SE00202504/2021|EPI_ISL_1198680|2021-02-01:3)189087:1)189086:2,(Sweden/SE00225216/2021|EPI_ISL_1198397|2021-02-06:2,(Sweden/SE00266831/2021|EPI_ISL_1290126|2021-02-17:1,Sweden/SE00257473/2021|EPI_ISL_1290622|2021-02-15:5,Sweden/SE00236668/2021|EPI_ISL_1197874|2021-02-09:0,Sweden/SE00250291/2021|EPI_ISL_1599552|2021-02-13:0,Sweden/SE00255569/2021|EPI_ISL_1290667|2021-02-15:0,Sweden/SE00252762/2021|EPI_ISL_1290657|2021-02-15:0,Sweden/SE00251705/2021|EPI_ISL_1290656|2021-02-15:0,Sweden/SE00266787/2021|EPI_ISL_1290069|2021-02-17:0,Sweden/SUS0000088/2021|EPI_ISL_1081940|2021-02-17:0,Sweden/SE00215740/2021|EPI_ISL_1200513|2021-02-03:0)189089:1,Sweden/SE00221669/2021|EPI_ISL_1198503|2021-02-05:1,Sweden/SE00204859/2021|EPI_ISL_1200441|2021-02-01:1,Sweden/SE00241308/2021|EPI_ISL_1197698|2021-02-10:0,Sweden/SE00199770/2021|EPI_ISL_1199382|2021-01-29:0,Sweden/SE00219576/2021|EPI_ISL_1198443|2021-02-04:0,Sweden/SE00205690/2021|EPI_ISL_1200448|2021-02-01:0,Sweden/SE00222936/2021|EPI_ISL_1198482|2021-02-05:0,Sweden/SE00156972/2021|EPI_ISL_1192986|2021-01-15:0)189088:3,Sweden/20-53744/2020|EPI_ISL_1659738|2020-12-20:4,Denmark/DCGC-57852/2020|EPI_ISL_1866352|2020-12-14:1)189078:2,(England/MILK-B5AA0E/2020|20-11-06:0,England/MILK-B5A9F2/2020|20-11-06:0,England/MILK-B5A9F2/2020|EPI_ISL_839439|2020-11-06:0)189090:4,Sweden/20-53306/2020|EPI_ISL_710593|2020-11-02:0,Japan/IC-0165/2020|EPI_ISL_667594|2020-09:0)189039:1)189038:2,Sweden/20-52749/2020|EPI_ISL_1659713|2020-09-01:1)189021:1,Sweden/20-52638/2020|EPI_ISL_534258|2020-08-19:1,Norway/3243/2020|EPI_ISL_590920|2020-08-03:1,((England/QEUH-A2156A/2020|OA992045.1|2020-10-01:1,England/QEUH-9D2EAA/2020|20-09-19:0,England/QEUH-9D2E7D/2020|20-09-19:0)189092:1,(Sweden/20-53075/2020|EPI_ISL_648149|2020-10-05:2,(Sweden/20-52881/2020|EPI_ISL_648148|2020-09-09:0,(Sweden/21-50170/2020|EPI_ISL_1168042|2020-11-14:3,Sweden/20-53078/2020|EPI_ISL_648147|2020-10-02:1)189095:1)189094:1,Sweden/20-52886/2020|EPI_ISL_615107|2020-09-12:1)189093:1,Sweden/20-52672/2020|EPI_ISL_582804|2020-08-19:0,Sweden/20-52830/2020|EPI_ISL_615116|2020-09-07:2,Sweden/20-52697/2020|EPI_ISL_615101|2020-08-24:1,(Sweden/20-53002/2020|EPI_ISL_661285|2020-09-27:1,Denmark/DCGC-3037/2020|EPI_ISL_616815|2020-08-24:2,Sweden/20-52999/2020|EPI_ISL_661284|2020-09-27:2)189096:1)189091:2,(Norway/3708/2020|EPI_ISL_590985|2020-09-21:1,Norway/3368/2020|EPI_ISL_590884|2020-09-09:1,(Norway/3195/2020|EPI_ISL_549028|2020-08-26:1,Norway/3283/2020|EPI_ISL_590911|2020-09-07:0)189098:1,Norway/3279/2020|EPI_ISL_590902|2020-09-02:0,Norway/3367/2020|EPI_ISL_590883|2020-09-09:0,Denmark/DCGC-3096/2020|EPI_ISL_615912|2020-08-31:0)189097:3,(Sweden/20-52941/2020|EPI_ISL_831968|2020-09-23:1,(Sweden/20-52940/2020|EPI_ISL_831967|2020-09-03:1,Sweden/20-52949/2020|EPI_ISL_831971|2020-08-30:0)189100:1,Sweden/20-52938/2020|EPI_ISL_831965|2020-09-02:1,Sweden/20-52961/2020|EPI_ISL_660429|2020-09-04:1,Sweden/20-52958/2020|EPI_ISL_660428|2020-09-10:1,Sweden/20-52953/2020|EPI_ISL_831972|2020-09-01:0,Sweden/20-52948/2020|EPI_ISL_831970|2020-09-23:0,Sweden/20-52942/2020|EPI_ISL_831969|2020-08-28:0,Sweden/20-52936/2020|EPI_ISL_831964|2020-09-03:0,Sweden/20-52934/2020|EPI_ISL_831962|2020-09-23:0,Sweden/20-52963/2020|EPI_ISL_660431|2020-09-12:0,Sweden/20-52962/2020|EPI_ISL_660430|2020-09-07:0,Sweden/20-52956/2020|EPI_ISL_660427|2020-09-10:0,Sweden/20-52952/2020|EPI_ISL_660426|2020-08-31:0,Sweden/20-52951/2020|EPI_ISL_660425|2020-09-23:0,Sweden/20-52944/2020|EPI_ISL_660424|2020-09-23:0,Sweden/20-52931/2020|EPI_ISL_660422|2020-09-23:0,Sweden/20-52719/2020|EPI_ISL_615114|2020-08-29:0)189099:1,(Sweden/20-52722/2020|EPI_ISL_661282|2020-08-24:1,(Sweden/20-52937/2020|EPI_ISL_660423|2020-09-23:0,Sweden/20-52939/2020|EPI_ISL_831966|2020-09-23:0)189102:1,Sweden/20-52935/2020|EPI_ISL_831963|2020-09-03:0,Sweden/20-52714/2020|EPI_ISL_615112|2020-08-27:0,Sweden/20-52709/2020|EPI_ISL_615111|2020-08-25:0)189101:3,Sweden/20-08948/2020|EPI_ISL_534231|2020-08-06:1,(Sweden/20-52829/2020|EPI_ISL_615115|2020-09-04:3,Sweden/20-52711/2020|EPI_ISL_648204|2020-08-26:0,Sweden/20-52828/2020|EPI_ISL_648199|2020-09-04:0)189103:3,Denmark/DCGC-2637/2020|EPI_ISL_616516|2020-08-17:3,Sweden/20-52453/2020|EPI_ISL_539885|2020-07-28:1,(Sweden/21-20395/2020|EPI_ISL_1008418|2020-09-02:2,Sweden/20-52783/2020|EPI_ISL_582808|2020-08-24:0,Sweden/20-52698/2020|EPI_ISL_615102|2020-08-24:0)189104:2,Sweden/20-52748/2020|EPI_ISL_615109|2020-08-21:3,(Sweden/20-22284/2020|EPI_ISL_654898|2020-09-17:1,Sweden/20-23686/2020|EPI_ISL_648190|2020-10-07:3,Sweden/20-22282/2020|EPI_ISL_654897|2020-09-17:0,Sweden/20-22281/2020|EPI_ISL_654896|2020-09-17:0)189105:1,Sweden/20-22280/2020|EPI_ISL_654895|2020-09-17:4,(Latvia/1158/2020|EPI_ISL_1312669|2020-10-05:1,Latvia/1104/2020|EPI_ISL_1312615|2020-10-06:1,Latvia/905/2020|EPI_ISL_1312416|2020-10-01:1,Latvia/1005/2020|EPI_ISL_1312516|2020-10-01:1,(Latvia/901/2020|EPI_ISL_1312412|2020-10-01:0,Latvia/1117/2020|EPI_ISL_1312628|2020-10-06:0,Latvia/1079/2020|EPI_ISL_1312590|2020-10-01:0)189107:2,Latvia/887/2020|EPI_ISL_1312398|2020-09-28:0,Latvia/179/2020|EPI_ISL_639676|2020-09-29:0,Latvia/886/2020|EPI_ISL_1312397|2020-09-28:0,Latvia/1095/2020|EPI_ISL_1312606|2020-10-05:0,Latvia/1165/2020|EPI_ISL_1312676|2020-10-05:0,Latvia/950/2020|EPI_ISL_1312461|2020-09-30:0,Latvia/918/2020|EPI_ISL_1312429|2020-09-30:0,Latvia/1012/2020|EPI_ISL_1312523|2020-10-01:0,Latvia/995/2020|EPI_ISL_1312506|2020-10-04:0,Latvia/1078/2020|EPI_ISL_1312589|2020-10-02:0,Latvia/1062/2020|EPI_ISL_1312573|2020-10-02:0,Latvia/1045/2020|EPI_ISL_1312556|2020-10-01:0)189106:1,Latvia/895/2020|EPI_ISL_1312406|2020-09-28:1,England/QEUH-997ECF/2020|OA971355.1|2020-08-24:1,(Sweden/20-52744/2020|EPI_ISL_1659712|2020-09-01:0,Sweden/20-52480/2020|EPI_ISL_539886|2020-08-03:0)189108:1,England/MILK-975234/2020|OA974619.1|2020-08-21:0,Sweden/20-52741/2020|EPI_ISL_1659711|2020-09-01:0,England/MILK-993AED/2020|OA974382.1|2020-08-27:0,England/MILK-993ACF/2020|OA974377.1|2020-08-27:0,England/MILK-993ADE/2020|OA974702.1|2020-08-27:0,England/MILK-993AB0/2020|OA974698.1|2020-08-27:0,Latvia/1059/2020|EPI_ISL_1312570|2020-10-02:0,Sweden/20-52776/2020|EPI_ISL_654951|2020-08-17:0,Sweden/20-52827/2020|EPI_ISL_648198|2020-09-07:0,Sweden/20-52538/2020|EPI_ISL_534251|2020-07-29:0,Sweden/20-52533/2020|EPI_ISL_534249|2020-07-31:0,Sweden/20-52728/2020|EPI_ISL_648165|2020-08-06:0,Sweden/20-52356/2020|EPI_ISL_648133|2020-07-07:0,Latvia/226/2020|EPI_ISL_770060|2020-09-13:0,Latvia/207/2020|EPI_ISL_770043|2020-09-14:0,Latvia/205/2020|EPI_ISL_770041|2020-09-21:0,Latvia/163/2020|EPI_ISL_639660|2020-08-31:0,Sweden/20-21513/2020|EPI_ISL_676530|2020-08-03:0)189020:1,England/MILK-825C54/2020|OA979328.1|2020-07-16:2)189019:1)189018:1)189017:3,BosniaandHerzegovina/VFS-UNSA-LMGFI004/2020|EPI_ISL_955144|2020-08-20:5,Chile/RM-207382/2020|EPI_ISL_746768|2020-10-15:7,Sweden/20-51618/2020|EPI_ISL_469068|2020-05-20:1,USA/TX-HMH-MCoV-13856/2020|EPI_ISL_787149|2020-08-17:1)188987:1,(SouthAfrica/LR00157/2020|EPI_ISL_514424|2020-07-26:1,(England/ALDP-9537E2/2020|OA976510.1|2020-06-08:1,England/ALDP-95380D/2020|OA976512.1|2020-06-08:1,England/ALDP-952FEB/2020|OA975580.1|2020-06-11:0,England/ALDP-952543/2020|OA977887.1|2020-06-09:0,England/ALDP-952FFA/2020|OA975834.1|2020-06-11:0,England/NOTT-1121DA/2020|20-06-23:0)189110:2,(SaudiArabia/KAUST-JEDDAH1299/2020|EPI_ISL_677926|2020-06-30:0,SaudiArabia/KAUST-JEDDAH1026/2020|EPI_ISL_512896|2020-06-17:1)189111:1,England/NORT-289F6A/2020|20-04-07:1,England/NORT-289665/2020|FR997119.1|2020-03-31:0,SaudiArabia/KAUST-JEDDAH920/2020|EPI_ISL_513051|2020-04-06:0)189109:1,((England/CAMB-7A784/2020|FR995564.1|2020-04-02:0,England/CAMB-7D7EB/2020|FR994973.1|2020-04-06:1)189113:1,Peru/AMA-INS-766/2020|EPI_ISL_1532165|2020-05-30:4,England/LOND-D67E0/2020|OA963927.1|2020-04-24:1,England/MILK-481443/2020|OA981738.1|2020-04-28:0,England/CAMB-81C03/2020|FR994529.1|2020-04-13:0)189112:1,(USA/NY-QDX-2431/2020|MW191230.1|20-03-14:1,USA/20x1016/2020|MW521475.1|20-03-21:1,USA/NY-NYCPHL-000421/2020|EPI_ISL_631904|2020-03-31:1,(SouthAfrica/KRISP-0148/2020|EPI_ISL_467498|2020-05-30:1,(SouthAfrica/KRISP-K002680/2020|EPI_ISL_535544|2020-08-03:8,SouthAfrica/KRISP-0266/2020|EPI_ISL_482853|2020-06-17:2,SouthAfrica/KRISP-0458/2020|EPI_ISL_495549|2020-07-02:2,(SouthAfrica/KRISP-K002826/2020|EPI_ISL_602646|2020-09-01:0,(SouthAfrica/KRISP-K003683/2020|EPI_ISL_602866|2020-09-26:3,SouthAfrica/KRISP-K002837/2020|EPI_ISL_602654|2020-08-31:0)189118:3)189117:4,(SouthAfrica/LR00081/2020|EPI_ISL_514392|2020-07-13:0,SouthAfrica/LR00146/2020|EPI_ISL_514414|2020-07-20:4,SouthAfrica/LR00145/2020|EPI_ISL_514374|2020-07-20:4)189119:1,SouthAfrica/LR00128/2020|EPI_ISL_514360|2020-07-20:2,SouthAfrica/N3297/2021|EPI_ISL_1914790|2021-01-04:1)189116:2)189115:1,(Japan/IC-0347/2020|EPI_ISL_721592|2020-11-25:3,(Japan/IC-0626/2020|EPI_ISL_803930|2020-11:0,Japan/IC-0632/2020|EPI_ISL_803935|2020-11:0)189121:6)189120:1,AUS/VIC1881/2020|MT745604.1|20-04-02:1,Ecuador/EC-M-143748/2020|EPI_ISL_831020|2020-10-19:9,SouthAfrica/LR00074/2020|EPI_ISL_514385|2020-07-13:3,USA/NY-NYUMC396/2020|EPI_ISL_430423|2020-04-11:1,USA/NY-PV08495/2020|MT370864.1|20-03-18:1,USA/NY-Wadsworth-78781-01/2020|EPI_ISL_676670|2020-05-04:1,USA/PA-MGEL100/2020|EPI_ISL_454380|2020-04-01:1,(NewZealand/20VR3139/2020|EPI_ISL_579431|2020-03-20:0,NewZealand/20VR1756/2020|EPI_ISL_456238|2020-03-24:0)189122:1,USA/UT-QDX-1901/2020|MW190718.1|20-03-13:0,Thailand/Bangkok-CONI-0311/2020|EPI_ISL_693382|2020-03-17:0,USA/NY-NYUMC806/2020|EPI_ISL_456042|2020-03-25:0,USA/NY-PV09421/2020|EPI_ISL_450100|2020-03-13:0,USA/PA-MGSC48-05/2020|EPI_ISL_436496|2020-03-26:0,USA/NY-NYUMC349/2020|EPI_ISL_430376|2020-04-08:0,Australia/VIC592/2020|EPI_ISL_426849|2020-03-23:0,USA/PA-MGEL-00005/2020|EPI_ISL_681943|2020-03-26:0,Thailand/Bangkok-CONI-0312/2020|EPI_ISL_693383|2020-03-17:0,USA/NY-NYUMC678/2020|EPI_ISL_450395|2020-03-29:0,USA/NY-NYUMC575/2020|EPI_ISL_444692|2020-03-30:0,USA/NY-QDX-2539/2020|MW191266.1|20-03-14:0,USA/MO-QDX-2582/2020|MW191378.1|20-03-15:0,USA/PA-QDX-2014/2020|MW190809.1|20-03-18:0)189114:1,((France/OCC-123/2020|EPI_ISL_671968|2020-08-21:4,((USA/NY-Wadsworth-210698-01/2020|EPI_ISL_677094|2020-09-03:1,Scotland/QEUH-9631F0/2020|OA969080.1|2020-08-11:0)189126:2,(Netherlands/ZH-RIVM-11094/2021|EPI_ISL_943261|2021-01-19:0,Netherlands/ZH-EMC-1609/2021|EPI_ISL_1311597|2021-01-22:0,Netherlands/ZH-EMC-1644/2021|EPI_ISL_1310944|2021:0,Netherlands/ZH-EMC-1645/2021|EPI_ISL_1311629|2021:0,Netherlands/ZH-EMC-1643/2021|EPI_ISL_1311628|2021:0)189127:7)189125:2,(Germany/HH-HPI-p3424/2020|EPI_ISL_1463573|2020-12:3,Turkey/HSGM-4699/2021|EPI_ISL_1171905|2021-02-17:4,(Turkey/HSGM-B3021/2021|EPI_ISL_1822676|2021-03-31:6,(Turkey/HSGM-B12486/2021|EPI_ISL_2232656|2021-05-07:3,Turkey/HSGM-B11437/2021|EPI_ISL_2158016|2021-04-28:2)189130:3)189129:2)189128:2,(England/QEUH-C1A69C/2020|OD925428.1|2020-12-07:3,(Turkey/HSGM-13191/2021|EPI_ISL_1922098|2021-03-12:3,Turkey/HSGM-11271/2021|EPI_ISL_1911751|2021-03-10:5)189132:3)189131:5,((Turkey/HSGM-3411/2021|EPI_ISL_1117654|2021-01-28:3,(cov-100001600433|HG993849.1|21-02-13:2,((Belgium/rega-4411/2021|EPI_ISL_1380840|2021-03-01:0,France/HDF-IPP04801/2021|EPI_ISL_1262905|2021-03-02:2)189137:2,(France/BRE-IPP05803/2021|EPI_ISL_1389339|2021-03-15:0,France/BRE-IPP05815/2021|EPI_ISL_1389343|2021-03-15:0)189138:1,France/HDF-IPP03721/2021|EPI_ISL_1096319|2021-02-15:0,France/HDF-P278-21081M0522/2021|EPI_ISL_1323616|2021-02:0)189136:2)189135:2)189134:1,(Turkey/HSGM-5374/2021|EPI_ISL_1196132|2021-02-22:0,Turkey/HSGM-5375/2021|EPI_ISL_1196133|2021-02-22:0)189139:1)189133:5)189124:1,(Russia/IVA-RII-MH11804S/2020|EPI_ISL_1039009|2020-12-09:2,Russia/KAM-RII-MH10642S/2020|EPI_ISL_770636|2020-12:3)189140:5,Ecuador/UEES-7235/2020|EPI_ISL_672000|2020:10,(England/ALDP-65E568/2020|OA977420.1|2020-07-03:0,England/ALDP-65E28F/2020|OA977426.1|2020-07-03:0)189141:2,Sweden/20-08098/2020|EPI_ISL_454469|2020-03-06:0,Sweden/20-08095/2020|EPI_ISL_454467|2020-03-06:0)189123:1,(Portugal/PT0893/2020|EPI_ISL_511151|2020-03-20:1,Austria/CeMM0349/2020|EPI_ISL_475808|2020-04-06:1,(BGD/BCSIR_NILMRC_273/2020|MT876556.1|20-07-19:5,(Switzerland/VD-ETHZ-100307/2020|EPI_ISL_575002|2020-03-19:0,Switzerland/100333/2020|LR884376.1|20-03-18:0,England/OXON-AFD1B/2020|20-04-16:0)189144:1)189143:1,(Spain/MD-ISCIII-2014623/2020|EPI_ISL_691708|2020-08-18:3,((Spain/CT-HUVH-77500/2020|EPI_ISL_824420|2020-07-03:2,Spain/CT-HUVH-05318/2020|EPI_ISL_824415|2020-07-16:0,(Spain/CT-HUVH-96666/2020|EPI_ISL_824460|2020-08-03:4,((Spain/CT-HUVH-11378/2020|EPI_ISL_824502|2020-09-30:4,(Spain/CT-IBV-99012705/2020|EPI_ISL_949231|2020-09-28:0,England/MILK-C633AC/2020|OD916955.1|2020-12-13:3)189151:2,England/QEUH-96F1F4/2020|OA968110.1|2020-08-17:0,England/QEUH-96F437/2020|OA967813.1|2020-08-17:0,England/QEUH-96F24C/2020|OA967788.1|2020-08-17:0,England/QEUH-96F279/2020|OA967781.1|2020-08-17:0)189150:1,((Scotland/QEUH-7BADF8/2020|OA970373.1|2020-07-24:1,Scotland/QEUH-7C6290/2020|OA969936.1|2020-07-23:0,Scotland/QEUH-95E714/2020|OA969781.1|2020-08-09:0,Scotland/QEUH-961CC4/2020|OA970716.1|2020-08-03:0)189153:2,((England/PHEC-23508/2020|20-08-26:1,NorthernIreland/QEUH-95FEB4/2020|OA968900.1|2020-08-07:1,England/QEUH-96BCCA/2020|OA968862.1|2020-08-13:2,NorthernIreland/QEUH-962443/2020|OA968959.1|2020-08-10:0,(NorthernIreland/QEUH-96C93B/2020|OA967925.1|2020-08-21:0,NorthernIreland/QEUH-95EC51/2020|OA969806.1|2020-08-08:0)189156:1)189155:1,Scotland/QEUH-960F35/2020|OA969347.1|2020-08-05:1,Scotland/QEUH-8A6523/2020|OA970131.1|2020-07-24:1,Scotland/QEUH-89DD18/2020|OA970112.1|2020-07-28:1,Scotland/QEUH-7D2BC3/2020|OA969957.1|2020-07-23:1,(Scotland/QEUH-961198/2020|OA969367.1|2020-08-05:0,Scotland/QEUH-899FDA/2020|OA970094.1|2020-07-28:0,Scotland/QEUH-87E8EF/2020|OA970000.1|2020-07-26:0,Scotland/QEUH-7FA169/2020|OA969983.1|2020-07-21:0,Scotland/QEUH-7B57D1/2020|OA969916.1|2020-07-24:0)189157:2,Scotland/QEUH-941116/2020|OA969663.1|2020-07-29:0,Scotland/QEUH-95E996/2020|OA969563.1|2020-08-09:0,Scotland/QEUH-89E6D0/2020|OA970119.1|2020-07-28:0,Scotland/QEUH-89E46D/2020|OA970116.1|2020-07-28:0,Scotland/QEUH-89DB2D/2020|OA970108.1|2020-07-28:0,Scotland/QEUH-88E415/2020|OA970047.1|2020-07-27:0,Scotland/QEUH-7D36D0/2020|OA969956.1|2020-07-23:0,Scotland/QEUH-7E4A49/2020|OA969953.1|2020-07-22:0,Scotland/QEUH-7C5AB7/2020|OA969926.1|2020-07-23:0,Scotland/QEUH-7B3919/2020|OA969922.1|2020-07-19:0,Scotland/QEUH-9437B8/2020|OA969723.1|2020-07-28:0,Scotland/CVR3961/2020|20-07-29:0,Scotland/CVR3960/2020|20-07-29:0,Scotland/CVR3959/2020|20-07-29:0,Scotland/CVR3957/2020|20-07-25:0)189154:1,Scotland/QEUH-759739/2020|OA970192.1|2020-07-18:2,Scotland/QEUH-759F40/2020|OA970189.1|2020-07-18:0,Scotland/QEUH-759502/2020|OA970184.1|2020-07-18:0,Scotland/QEUH-758FD8/2020|OA970181.1|2020-07-18:0,Scotland/QEUH-89D1C1/2020|OA970118.1|2020-07-19:0,Scotland/QEUH-89BBD4/2020|OA970103.1|2020-07-19:0,Scotland/QEUH-89AAD8/2020|OA970090.1|2020-07-19:0,Scotland/QEUH-7FD48B/2020|OA969998.1|2020-07-20:0,Scotland/QEUH-87EF35/2020|OA969996.1|2020-07-25:0,Scotland/QEUH-7D35A6/2020|OA969960.1|2020-07-23:0)189152:1,France/PAC-IHU-1295/2020|EPI_ISL_569110|2020-08-18:4,Spain/CT-IBV-97009562/2020|EPI_ISL_671859|2020-07-29:2,Spain/CT-IBV-99009902/2020|EPI_ISL_660299|2020-08-08:1,Spain/CT-IBV-99012666/2020|EPI_ISL_949219|2020-08-01:1,(Spain/CT-IBV-97007977/2020|EPI_ISL_654515|2020-09-01:2,Spain/CT-IBV-98006571/2020|EPI_ISL_541080|2020-07-14:2)189158:1,Spain/CT-HUVH-66047/2020|EPI_ISL_824447|2020-07-20:2,Spain/NC-IBV-97020588/2020|EPI_ISL_1179762|2020-08-06:1,((England/QEUH-7BBA0F/2020|OA969929.1|2020-07-23:1,England/QEUH-961286/2020|OA969391.1|2020-08-02:0,England/CAMC-942555/2020|OA979133.1|2020-07-21:0,England/CAMC-942115/2020|OA979127.1|2020-07-21:0,England/CAMC-941987/2020|OA978718.1|2020-07-21:0)189160:1,Italy/CAM-TIGEM-1043/2020|EPI_ISL_837247|2020-09-16:7,Spain/CT-HUVH-17366/2020|EPI_ISL_824449|2020-07-21:2,Spain/CT-HUVH-09657/2020|EPI_ISL_824453|2020-07-24:5,England/CAMC-94137A/2020|OA978698.1|2020-07-23:2,England/QEUH-95FDF3/2020|OA969160.1|2020-08-04:1,England/QEUH-963776/2020|OA969127.1|2020-08-09:5,England/CAMC-94881A/2020|OA978848.1|2020-07-16:1,England/QEUH-9434DF/2020|OA969695.1|2020-07-31:1,(England/MILK-9A6F15/2020|OA972647.1|2020-09-02:0,England/MILK-97048E/2020|OA975167.1|2020-08-17:0)189161:1,(Spain/AS-HUCA-232023718/2020|EPI_ISL_710490|2020-03-25:0,ESP/AST-232023718/2020|MW375729.1|20-03-25:0)189162:1,England/CAMC-941F3A/2020|OA979120.1|2020-07-22:0,England/QEUH-963AF5/2020|OA970973.1|2020-08-10:0,England/MILK-9777BB/2020|OA972766.1|2020-07-23:0,England/QEUH-943509/2020|OA969697.1|2020-07-31:0,England/LOND-DC39B/2020|20-08-10:0)189159:1,(Spain/CT-HUVH-09011/2020|EPI_ISL_824438|2020-07-17:1,Spain/CT-ISCIII-2013595/2020|EPI_ISL_539547|2020-06-28:0)189163:1,(Spain/CT-HUVH-56099/2020|EPI_ISL_824430|2020-07-14:1,Spain/CT-HUVH-08716/2020|EPI_ISL_824434|2020-07-15:2)189164:1,Spain/CT-HUVH-23886/2020|EPI_ISL_824433|2020-07-14:2,Spain/CT-HUVH-77750/2020|EPI_ISL_824435|2020-07-16:5,(Spain/MD-IBV-99020757/2020|EPI_ISL_1120943|2020-09-07:1,Germany/HH-HPI-p3008/2020|EPI_ISL_960089|2020-07-30:1)189165:2,England/MILK-977F77/2020|OA972779.1|2020-07-29:2,Switzerland/BS-42355465/2020|EPI_ISL_581888|2020-07-16:2,(Ireland/D-NVRL-71IRL95471/2020|EPI_ISL_525366|2020-07-31:0,Ireland/D-NVRL-71IRL72362/2020|EPI_ISL_512089|2020-07-23:0)189166:1,England/CAMC-949E62/2020|OA978681.1|2020-07-21:0,Scotland/QEUH-7FDED8/2020|OA970422.1|2020-07-20:0,Scotland/QEUH-7F0E4E/2020|OA970416.1|2020-07-21:0,Scotland/QEUH-7AC1A2/2020|OA970380.1|2020-07-20:0,Scotland/QEUH-7B166F/2020|OA970375.1|2020-07-19:0,Scotland/QEUH-75958A/2020|OA970194.1|2020-07-18:0,Scotland/QEUH-87C2F2/2020|OA969999.1|2020-07-17:0,Scotland/QEUH-7BC303/2020|OA969928.1|2020-07-24:0,Scotland/QEUH-7B18C3/2020|OA969921.1|2020-07-19:0,Scotland/QEUH-7B19B1/2020|OA969918.1|2020-07-19:0,Scotland/QEUH-7AC3BB/2020|OA969909.1|2020-07-20:0,Ireland/D-NVRL-71IRL79659/2020|EPI_ISL_512095|2020-07-23:0,Ireland/D-NVRL-20IRL47363/2020|EPI_ISL_501274|2020-07-19:0,Spain/CT-HUVH-41018/2020|EPI_ISL_824429|2020-07-12:0,France/IDF-8761/2020|EPI_ISL_560643|2020-07-16:0)189149:1,Spain/CT-HUVH-78262/2020|EPI_ISL_824409|2020-07-12:1)189148:1,(Spain/CT-HUVH-81303/2020|EPI_ISL_824444|2020-07-20:2,(Spain/CT-HUVH-41496/2020|EPI_ISL_824440|2020-07-20:1,Spain/CT-HUVH-41495/2020|EPI_ISL_824441|2020-07-20:2)189168:1)189167:1)189147:1,Spain/CT-HUVH-94017/2020|EPI_ISL_819354|2020-06-03:0)189146:2)189145:1,England/BRIS-130E93/2020|OA967114.1|2020-03-21:0,Portugal/PT1348/2020|EPI_ISL_511307|2020-03-27:0,Portugal/PT0406/2020|EPI_ISL_454130|2020-03-21:0,Portugal/PT0603/2020|EPI_ISL_454326|2020-03-26:0,Portugal/PT0091/2020|EPI_ISL_421494|2020-03-20:0,Canada/NL-NML-2417/2020|EPI_ISL_1055406|2020-05-17:0)189142:1,(England/BRIS-127442/2020|FR998878.1|2020-04-22:1,England/BRIS-12A209/2020|FR996899.1|2020-04-16:0,England/BRIS-12A1B1/2020|FR996890.1|2020-04-16:0,England/BRIS-125FAD/2020|FR997895.1|2020-04-10:0,England/BRIS-128C58/2020|FR997224.1|2020-04-15:0)189169:1,(SaudiArabia/KAUST-JEDDAH911/2020|EPI_ISL_513044|2020-04-06:3,((England/PORT-2D3BB8/2020|20-04-19:1,England/PORT-2D33B0/2020|20-04-11:0,England/PORT-2D1A44/2020|20-04-13:0,England/PORT-2D1543/2020|EPI_ISL_484408|2020-04-20:0)189172:1,England/PORT-2D2D2C/2020|20-04-06:0,(((Canada/Qc-CHUM-2013201954A/2020|EPI_ISL_825903|2020-05-11:1,Canada/Qc-JEW-Q8290912/2020|EPI_ISL_826014|2020-04-29:0,Canada/Qc-CHUM-2009903631A/2020|EPI_ISL_1365789|2020-04-08:0,Canada/Qc-CHUM-2013204355A/2020|EPI_ISL_825946|2020-05-11:0)189175:2,Canada/QC-LSPQ-L00236439/2020|EPI_ISL_536131|2020-03-24:0,England/CAMB-72EA5/2020|FR996313.1|2020-03-23:1)189174:1,England/PORT-2D31B6/2020|20-04-09:0,England/PORT-2D17F2/2020|20-04-12:0,England/PORT-2D181D/2020|20-04-12:0,England/PORT-2D31C5/2020|20-04-09:0,England/PORT-2D0113/2020|EPI_ISL_475256|2020-05-01:0,England/PORT-2D181D/2020|EPI_ISL_484422|2020-04-12:0)189173:1)189171:1,((((NorthernIreland/NIRE-FD455/2020|OA965679.1|2020-05-04:0,NorthernIreland/NIRE-101806/2020|OA966015.1|2020-05-11:2)189179:1,NorthernIreland/NIRE-FEAF8/2020|OA965708.1|2020-05-05:1,Northern_Ireland/NIRE-106C6F/2020|20-05-18:0,Northern_Ireland/NIRE-1069D1/2020|20-05-16:0,Northern_Ireland/NIRE-1069B3/2020|20-05-16:0,Northern_Ireland/NIRE-10676E/2020|20-05-14:0,Northern_Ireland/NIRE-106B62/2020|20-05-18:0)189178:2,(((USA/TX-HMH-5248/2020|EPI_ISL_544625|2020-06-23:0,USA/TX-HMH-7433/2020|EPI_ISL_546765|2020-06-30:0)189182:1,USA/TX-HMH-3171/2020|EPI_ISL_544047|2020-06-11:0,USA/TX-HMH-6064/2020|EPI_ISL_547206|2020-07-04:0,USA/TX-HMH-3923/2020|EPI_ISL_543282|2020-06-16:0)189181:1,(USA/TX-HMH-7654/2020|EPI_ISL_546917|2020-06-26:1,(USA/TX-HMH-3154/2020|EPI_ISL_544031|2020-06-10:0,(USA/IL-IDPH-WAS-C-001833/2020|EPI_ISL_1652332|2020-08-01:1,USA/TX-HMH-MCoV-9577/2020|EPI_ISL_780165|2020-07-04:0,USA/IL-IDPH-WAS-C-001871/2020|EPI_ISL_1921900|2020-08-06:0)189185:2)189184:1)189183:2,USA/TX-HMH-6860/2020|EPI_ISL_546296|2020-06-25:1,(USA/TX-HMH-6116/2020|EPI_ISL_547252|2020-07-04:0,USA/TX-DSHS-2413/2020|MW724756.1|20-06-13:1)189186:1,USA/TX-HMH-MCoV-35023/2020|EPI_ISL_2219426|2020-08-12:4,(USA/TX-HMH-5649/2020|EPI_ISL_544933|2020-06-19:2,((USA/TX-HMH-7454/2020|EPI_ISL_546779|2020-06-26:0,(USA/TX-HMH-MCoV-35273/2020|EPI_ISL_2220566|2020-08-10:0,USA/TX-HMH-MCoV-13768/2020|EPI_ISL_788861|2020-08-18:1)189190:5)189189:1,USA/TX-HMH-MCoV-39872/2020|EPI_ISL_2222566|2020-08-06:3,(USA/TX-HMH-MCoV-14032/2020|EPI_ISL_787321|2020-08-14:0,USA/TX-HMH-MCoV-14020/2020|EPI_ISL_787309|2020-08-14:0,USA/TX-HMH-MCoV-14019/2020|EPI_ISL_787308|2020-08-14:0)189191:4)189188:1)189187:1,(USA/TX-HMH-MCoV-12364/2020|EPI_ISL_790313|2020-09-25:4,(USA/TX-HMH-MCoV-11922/2020|EPI_ISL_789847|2020-09-15:1,(USA/TX-HMH-MCoV-35353/2020|EPI_ISL_2220805|2020-08-10:0,USA/TX-HMH-MCoV-34982/2020|EPI_ISL_2219159|2020-08-12:0,USA/UT-UPHL-2012768090/2020|MW420686.1|20-08-11:0)189194:1)189193:1,(USA/TX-HMH-MCoV-41729/2020|EPI_ISL_2225023|2020-07-21:0,USA/TX-HMH-MCoV-41573/2020|EPI_ISL_2224866|2020-07-21:0,USA/TX-HMH-MCoV-40619/2020|EPI_ISL_2223802|2020-07-22:0,USA/TX-HMH-MCoV-40937/2020|EPI_ISL_2224122|2020-07-22:0,USA/TX-HMH-MCoV-40657/2020|EPI_ISL_2223840|2020-07-22:0)189195:1)189192:1,(USA/TX-HMH-MCoV-10654/2020|EPI_ISL_789579|2020-07-08:0,USA/TX-HMH-MCoV-10734/2020|EPI_ISL_789608|2020-07-08:0)189196:2,(USA/TX-HMH-3036/2020|EPI_ISL_543949|2020-05-22:0,USA/TX-HMH-2267/2020|EPI_ISL_545216|2020-05-24:0)189197:1,USA/TX-HMH-7452/2020|EPI_ISL_546778|2020-06-26:0,USA/TX-HMH-MCoV-8203/2020|EPI_ISL_784262|2020-07-08:0,USA/TX-HMH-2964/2020|EPI_ISL_543898|2020-06-08:0,USA/TX-HMH-7435/2020|EPI_ISL_546766|2020-06-30:0)189180:1,(USA/GA-CDC-5527/2020|MW279419.1|20-09-03:1,USA/AZ-TG767913/2020|EPI_ISL_1363444|2020-11-15:3)189198:4,USA/IL-IDPH-COO-C-001036/2020|EPI_ISL_1494105|2020-05-07:0)189177:1,Scotland/CVR739/2020|20-03-26:0)189176:1,India/MH-NIV-20878/2020|EPI_ISL_479515|2020-05-05:5,SaudiArabia/KAUST-JEDDAH995/2020|EPI_ISL_513068|2020-06-17:2,USA/TX-HMH-MCoV-8206/2020|EPI_ISL_784265|2020-07-08:2,England/LEED-2A8EE0/2020|OA971867.1|2020-04-05:1,USA/TX-DSHS-0371/2020|MW115005.1|20-06-14:0,(Sweden/20-52399/2020|EPI_ISL_710587|2020-07-15:0,Sweden/20-08936/2020|EPI_ISL_560980|2020-07-14:0)189199:4,(covid_hub_pl_ibch_0253|HG994214.1|20-08-04:0,covid_hub_pl_ibch_0273|HG994230.1|20-09-17:0)189200:6)189170:1,((Japan/PG-0507/2020|EPI_ISL_480166|2020-04-07:0,((Denmark/DCGC-2785/2020|EPI_ISL_616620|2020-08-24:1,Switzerland/BE-ETHZ-250062/2020|EPI_ISL_535588|2020-08-17:3)189204:1,(Turkey/HSGM-D451/2021|EPI_ISL_1170119|2021-02-16:8,(Germany/NW-RKI-I-010070/2020|EPI_ISL_1140195|2020-08-17:0,Germany/NW-HHU-85/2020|EPI_ISL_539601|2020-08-17:0)189206:3)189205:1)189203:2,(((USA/MO-MSPHL-000168/2020|EPI_ISL_1362717|2020-08-18:0,USA/MO-MSPHL-000777/2020|EPI_ISL_1791318|2020-08-12:0,USA/MO-WUSTL-C4/2020|EPI_ISL_693659|2020-08-16:0)189209:3,USA/IL-IDPH-UNI-C-001572/2020|EPI_ISL_1494484|2020-07-04:0,USA/IL-IDPH-JOH-C-001491/2020|EPI_ISL_1225742|2020-06-25:0)189208:1,USA/MO-MSPHL-000120/2020|EPI_ISL_1362671|2020-05-25:2)189207:1,Japan/PG-1499/2020|EPI_ISL_685106|2020-04:3,(Japan/PG-3268/2020|EPI_ISL_691383|2020-03:0,Japan/PG-3270/2020|EPI_ISL_691385|2020-04:0)189210:1)189202:1,(Brazil/PE-IAM1082/2020|EPI_ISL_572375|2020-05-03:1,Brazil/PE-UFPE035/2020|EPI_ISL_1117433|2020-07-02:2,Brazil/PE-IAM965/2020|EPI_ISL_572367|2020-05-02:0)189211:2,(((Scotland/CVR2686/2020|20-04-17:1,Scotland/CVR3245/2020|20-04-27:0,Scotland/QEUH-548007/2020|OA970453.1|2020-05-14:0,Scotland/CVR2847/2020|20-04-21:0)189214:3,(Scotland/CVR1059/2020|20-03-29:1,Scotland/GCVR-172141/2020|FR999028.1|2020-03-30:0)189215:1,England/TFCI-26F988E/2020|20-05-27:5,Russia/KYA-RII-MH10304S/2020|EPI_ISL_770633|2020-11-26:9,UnitedArabEmirates/L3290263088/2020|EPI_ISL_520703|2020-05-20:2,SouthAfrica/KRISP-K003523/2020|EPI_ISL_602842|2020-09-26:7,(Netherlands/NA_310/2020|EPI_ISL_422619|2020-04-02:0,Netherlands/NA_310/2020|LR878062.1|20-04-02:0)189216:2)189213:1,Chile/LI-1-4/2020|EPI_ISL_755303|2020-08-03:1)189212:1,((Chile/RM-155909/2020|EPI_ISL_746664|2020-08-19:4,(Chile/RM-171316/2020|EPI_ISL_746727|2020-09-06:0,Chile/RM-193870/2020|EPI_ISL_746755|2020-09-29:1)189219:3)189218:4,Turkey/HSGM-3407/2021|EPI_ISL_1117653|2021-01-28:14)189217:1,Portugal/PT1443/2020|EPI_ISL_511402|2020-03-24:2,SouthAfrica/KRISP-K002228/2020|EPI_ISL_515624|2020-07-20:1,(SouthAfrica/KRISP-K003518/2020|EPI_ISL_602837|2020-09-25:7,((SouthAfrica/KRISP-K001071/2020|EPI_ISL_509325|2020-07-18:1,SouthAfrica/KRISP-K002618/2020|EPI_ISL_535482|2020-07-29:2,(SouthAfrica/KRISP-K002642/2020|EPI_ISL_535512|2020-08-02:1,(SouthAfrica/KRISP-K003378/2020|EPI_ISL_602767|2020-09-11:3,SouthAfrica/KRISP-K003361/2020|EPI_ISL_602752|2020-09-04:3,(SouthAfrica/KRISP-K002889/2020|EPI_ISL_602701|2020-09-04:4,SouthAfrica/KRISP-K002679/2020|EPI_ISL_535543|2020-08-02:2,SouthAfrica/KRISP-K002495/2020|EPI_ISL_535396|2020-08-06:2)189225:1,(SouthAfrica/KRISP-K002690/2020|EPI_ISL_535552|2020-07-27:2,(SouthAfrica/KRISP-K003469/2020|EPI_ISL_602802|2020-09-11:1,SouthAfrica/KRISP-K003993/2020|EPI_ISL_634981|2020-09-28:0)189227:4)189226:3)189224:1,SouthAfrica/KRISP-K004029/2020|EPI_ISL_635010|2020-10-09:7,SouthAfrica/KRISP-K004306/2020|EPI_ISL_660185|2020-10-05:4,SouthAfrica/KRISP-K004294/2020|EPI_ISL_660175|2020-07-27:2,SouthAfrica/KRISP-K001079/2020|EPI_ISL_509333|2020-07-03:2,(SouthAfrica/KRISP-K001038/2020|EPI_ISL_509303|2020-07-16:1,(SouthAfrica/KRISP-K000652/2020|EPI_ISL_509296|2020-07-13:0,SouthAfrica/KRISP-0277/2020|EPI_ISL_482864|2020-06-16:1)189229:1,(SouthAfrica/KRISP-K002346/2020|EPI_ISL_515718|2020-07-23:2,(SouthAfrica/KRISP-0545/2020|EPI_ISL_498086|2020-07-14:3,SouthAfrica/KRISP-K003388/2020|EPI_ISL_602776|2020-09-10:2,SouthAfrica/KRISP-K003363/2020|EPI_ISL_602754|2020-09-04:1,SouthAfrica/KRISP-K002428/2020|EPI_ISL_515789|2020-07-30:0,SouthAfrica/KRISP-K001041/2020|EPI_ISL_509304|2020-07-16:0)189231:1)189230:1,(SouthAfrica/KRISP-K003394/2020|EPI_ISL_602782|2020-09-11:0,SouthAfrica/KRISP-K003387/2020|EPI_ISL_602775|2020-09-10:0)189232:4)189228:1,SouthAfrica/KRISP-K002365/2020|EPI_ISL_515733|2020-07-22:3,(SouthAfrica/KRISP-0502/2020|EPI_ISL_498070|2020-07-11:0,SouthAfrica/KRISP-0503/2020|EPI_ISL_498071|2020-07-11:3)189233:3,(SouthAfrica/KRISP-K002703/2020|EPI_ISL_535563|2020-07-30:2,(SouthAfrica/KRISP-K001409/2020|EPI_ISL_515892|2020-07-17:1,SouthAfrica/KRISP-0492/2020|EPI_ISL_498063|2020-07-07:2)189235:1)189234:1,SouthAfrica/KRISP-K003674/2020|EPI_ISL_602630|2020-07-27:3,SouthAfrica/KRISP-K003390/2020|EPI_ISL_602778|2020-09-10:2,SouthAfrica/KRISP-K003343/2020|EPI_ISL_602735|2020-09-05:1,SouthAfrica/KRISP-K003464/2020|EPI_ISL_602798|2020-09-13:3,SouthAfrica/KRISP-K001368/2020|EPI_ISL_515853|2020-07-15:1,SouthAfrica/KRISP-K002206/2020|EPI_ISL_515604|2020-07-17:1,(SouthAfrica/KRISP-K001354/2020|EPI_ISL_515839|2020-07-01:1,SouthAfrica/R13289-20/2020|EPI_ISL_622902|2020-07-01:0)189236:1,SouthAfrica/KRISP-0367/2020|EPI_ISL_487318|2020-06-25:1,SouthAfrica/KRISP-K003734/2020|EPI_ISL_602912|2020-09-30:8,(SouthAfrica/KRISP-K002711/2020|EPI_ISL_535570|2020-07-30:3,((SouthAfrica/KRISP-K004014/2020|EPI_ISL_634999|2020-10-12:1,SouthAfrica/KRISP-K004068/2020|EPI_ISL_635046|2020-10-20:1)189239:8,SouthAfrica/KRISP-K003701/2020|EPI_ISL_602881|2020-10-04:5,SouthAfrica/KRISP-K003325/2020|EPI_ISL_602718|2020-09-07:4)189238:1)189237:1,((SouthAfrica/KRISP-K004313/2020|EPI_ISL_660191|2020-10-25:1,SouthAfrica/KRISP-K004340/2020|EPI_ISL_660216|2020-10-29:1,SouthAfrica/KRISP-K004640/2020|EPI_ISL_660655|2020-11-03:0,SouthAfrica/KRISP-K003692/2020|EPI_ISL_602874|2020-10-05:0)189241:4,(SouthAfrica/KRISP-K002395/2020|EPI_ISL_515760|2020-07-28:4,SouthAfrica/KRISP-K000584/2020|EPI_ISL_509240|2020-07-13:1)189242:1,((SouthAfrica/KRISP-K003723/2020|EPI_ISL_602901|2020-10-06:1,SouthAfrica/KRISP-K003716/2020|EPI_ISL_602896|2020-10-07:0)189244:1,SouthAfrica/KRISP-K003346/2020|EPI_ISL_602738|2020-09-07:0,SouthAfrica/KRISP-K003339/2020|EPI_ISL_602731|2020-09-07:0,SouthAfrica/KRISP-K004075/2020|EPI_ISL_635052|2020-10-18:0)189243:3,SouthAfrica/KRISP-0556/2020|EPI_ISL_498095|2020-07-15:0,SouthAfrica/KRISP-K002731/2020|EPI_ISL_529729|2020-08-16:0)189240:1,SouthAfrica/KRISP-K003541/2020|EPI_ISL_602858|2020-09-25:5,(SouthAfrica/KRISP-K003396/2020|EPI_ISL_602784|2020-09-11:0,SouthAfrica/KRISP-K003397/2020|EPI_ISL_602785|2020-09-11:0)189245:2,(SouthAfrica/KRISP-K002456/2020|EPI_ISL_518042|2020-07-09:0,SouthAfrica/KRISP-K002457/2020|EPI_ISL_518043|2020-07-07:0)189246:1,(SouthAfrica/KRISP-K002583/2020|EPI_ISL_535448|2020-08-01:0,SouthAfrica/KRISP-0548/2020|EPI_ISL_498087|2020-07-15:0)189247:1,SouthAfrica/KRISP-K002196/2020|EPI_ISL_515594|2020-07-05:0,SouthAfrica/KRISP-K002204/2020|EPI_ISL_515602|2020-07-18:0,SouthAfrica/KRISP-K002455/2020|EPI_ISL_518041|2020-07-13:0,SouthAfrica/KRISP-K002554/2020|EPI_ISL_535423|2020-07-30:0)189223:1)189222:1,((SouthAfrica/KRISP-K002384/2020|EPI_ISL_515750|2020-07-22:1,(SouthAfrica/KRISP-K003682/2020|EPI_ISL_605786|2020-09-26:5,SouthAfrica/KRISP-K001121/2020|EPI_ISL_509365|2020-07-16:1,SouthAfrica/KRISP-K002501/2020|EPI_ISL_535398|2020-08-07:0)189250:1,SouthAfrica/KRISP-0190/2020|EPI_ISL_482709|2020-06-06:1,(SouthAfrica/KRISP-0175/2020|EPI_ISL_482702|2020-06-05:0,SouthAfrica/KRISP-K001374/2020|EPI_ISL_515859|2020-07-16:2)189251:1,SouthAfrica/KRISP-K002581/2020|EPI_ISL_535446|2020-07-31:3,(SouthAfrica/KRISP-K003527/2020|EPI_ISL_602845|2020-09-24:3,(SouthAfrica/KRISP-K002866/2020|EPI_ISL_602680|2020-08-29:1,SouthAfrica/KRISP-K002812/2020|EPI_ISL_602633|2020-08-24:1,SouthAfrica/KRISP-K003370/2020|EPI_ISL_602760|2020-09-03:0,SouthAfrica/KRISP-K001394/2020|EPI_ISL_515878|2020-07-18:2)189253:1)189252:2,(SouthAfrica/KRISP-0157/2020|EPI_ISL_467507|2020-05-25:0,SouthAfrica/KRISP-0170/2020|EPI_ISL_467520|2020-05-31:0)189254:1)189249:1,(SouthAfrica/KRISP-K000592/2020|EPI_ISL_509246|2020-07-13:3,(SouthAfrica/KRISP-K002465/2020|EPI_ISL_518048|2020-06-25:1,SouthAfrica/KRISP-K002474/2020|EPI_ISL_518052|2020-06-29:1)189256:1)189255:1,((SouthAfrica/KRISP-K004300/2020|EPI_ISL_660180|2020-08-17:2,SouthAfrica/KRISP-K004305/2020|EPI_ISL_660184|2020-10-05:6)189258:1,SouthAfrica/KRISP-K004289/2020|EPI_ISL_660170|2020-07-14:2)189257:1,(SouthAfrica/KRISP-K002749/2020|EPI_ISL_529745|2020-08-16:4,SouthAfrica/KRISP-K002750/2020|EPI_ISL_529746|2020-08-16:1)189259:2)189248:1,((SouthAfrica/KRISP-K004601/2020|EPI_ISL_660630|2020-11-05:1,(SouthAfrica/KRISP-K004336/2020|EPI_ISL_660212|2020-10-26:0,SouthAfrica/KRISP-K004034/2020|EPI_ISL_635015|2020-10-14:1)189262:1,SouthAfrica/KRISP-K005326/2020|EPI_ISL_678616|2020-11-16:2,SouthAfrica/KRISP-K004032/2020|EPI_ISL_635013|2020-10-12:0,SouthAfrica/KRISP-K004031/2020|EPI_ISL_635012|2020-10-12:0,SouthAfrica/KRISP-K004030/2020|EPI_ISL_635011|2020-10-12:0,SouthAfrica/KRISP-K005306/2020|EPI_ISL_678599|2020-10-29:0)189261:3,(Zambia/ZMB-33046/2020|EPI_ISL_977406|2020-07-06:1,SouthAfrica/KRISP-K002634/2020|EPI_ISL_535504|2020-08-03:1,SouthAfrica/KRISP-0586/2020|EPI_ISL_498124|2020-07-08:1,SouthAfrica/KRISP-0579/2020|EPI_ISL_498117|2020-07-08:2,SouthAfrica/KRISP-K002464/2020|EPI_ISL_518047|2020-07-14:1)189263:1)189260:1,(SouthAfrica/KRISP-K002694/2020|EPI_ISL_535556|2020-07-27:1,SouthAfrica/KRISP-K002702/2020|EPI_ISL_535562|2020-07-30:1,SouthAfrica/KRISP-K002686/2020|EPI_ISL_535549|2020-08-04:3,SouthAfrica/KRISP-K002187/2020|EPI_ISL_515586|2020-07-08:1,SouthAfrica/KRISP-0581/2020|EPI_ISL_498119|2020-07-09:1,SouthAfrica/KRISP-K003536/2020|EPI_ISL_602853|2020-09-26:2,SouthAfrica/KRISP-K001373/2020|EPI_ISL_515858|2020-07-17:2,SouthAfrica/KRISP-K001359/2020|EPI_ISL_515844|2020-07-16:4,(SouthAfrica/KRISP-K002741/2020|EPI_ISL_529739|2020-08-15:2,(SouthAfrica/KRISP-K002328/2020|EPI_ISL_515704|2020-07-22:0,SouthAfrica/KRISP-K002321/2020|EPI_ISL_515697|2020-07-22:0)189266:2)189265:1,(SouthAfrica/KRISP-K001365/2020|EPI_ISL_515850|2020-07-16:0,SouthAfrica/KRISP-K002407/2020|EPI_ISL_515771|2020-07-30:0)189267:2)189264:1,SouthAfrica/KRISP-K001128/2020|EPI_ISL_509371|2020-07-16:0,((SouthAfrica/KRISP-K002736/2020|EPI_ISL_529734|2020-08-15:1,(SouthAfrica/KRISP-K001395/2020|EPI_ISL_515879|2020-07-19:3,SouthAfrica/KRISP-0491/2020|EPI_ISL_498062|2020-07-07:1)189270:1)189269:1,(SouthAfrica/KRISP-K001375/2020|EPI_ISL_515860|2020-07-16:1,SouthAfrica/KRISP-K002357/2020|EPI_ISL_515728|2020-07-21:2)189271:2)189268:1,SouthAfrica/KRISP-K003672/2020|EPI_ISL_602628|2020-06-29:2,SouthAfrica/KRISP-K003393/2020|EPI_ISL_602781|2020-09-09:4,(SouthAfrica/KRISP-K001355/2020|EPI_ISL_515840|2020-07-17:0,(SouthAfrica/KRISP-K002780/2020|EPI_ISL_529774|2020-08-20:2,SouthAfrica/KRISP-K002627/2020|EPI_ISL_535497|2020-07-31:0,SouthAfrica/KRISP-K002619/2020|EPI_ISL_535483|2020-07-31:0)189273:1)189272:1,SouthAfrica/KRISP-K002558/2020|EPI_ISL_535426|2020-07-30:2,(SouthAfrica/KRISP-K001350/2020|EPI_ISL_515835|2020-06-30:1,(SouthAfrica/KRISP-0339/2020|EPI_ISL_487306|2020-06-18:0,SouthAfrica/KRISP-0340/2020|EPI_ISL_487307|2020-06-17:0,SouthAfrica/KRISP-0338/2020|EPI_ISL_487305|2020-06-18:0,SouthAfrica/KRISP-0336/2020|EPI_ISL_487304|2020-06-18:0,SouthAfrica/KRISP-0337/2020|EPI_ISL_495517|2020-06-18:0)189275:2)189274:1)189221:1)189220:1,England/MILK-A230A3/2020|20-10-03:7,England/LOND-1260F75/2020|OA967634.1|2020-04-03:0,England/NORT-282CE2/2020|20-03-29:0,England/LOND-D407E/2020|20-04-04:0)189201:1,(((Canada/ON-PHL-20-01365/2020|EPI_ISL_1112577|2020-07:0,(Canada/ON-PHL-20-01587/2020|EPI_ISL_1183503|2020-07:0,(Canada/ON-PHL-20-01860/2020|EPI_ISL_1183507|2020-08:3,Canada/ON-PHL-20-01775/2020|EPI_ISL_636927|2020-07:0)189280:1)189279:1)189278:2,Canada/ON-PHL-20-01448/2020|EPI_ISL_1183505|2020-07:1,Canada/ON-PHL-20-01190/2020|EPI_ISL_548812|2020-06:0,Canada/ON-PHL-20-03582/2020|EPI_ISL_1112640|2020-06:0,Canada/ON-PHL-20-01189/2020|EPI_ISL_548811|2020-06:0,Canada/ON-PHL-20-01188/2020|EPI_ISL_548810|2020-06:0,Canada/ON-PHL-20-03575/2020|EPI_ISL_1112637|2020-06:0)189277:2,(England/PHEC-1AC2D/2020|20-03-04:0,England/CAMB-8482A/2020|FR996792.1|2020-03-04:0,England/CAMB-84839/2020|FR996790.1|2020-03-04:0,England/PHEC-1AB20/2020|20-03-04:0)189281:3,England/NOTT-10F01F/2020|20-03-30:0,Israel/51140539/2020|EPI_ISL_447323|2020-03-19:0)189276:1,(CzechRepublic/NRL_2307/2020|EPI_ISL_471540|2020-03-10:1,England/SHEF-CC246/2020|20-04-17:2,Sweden/20-51974/2020|EPI_ISL_582795|2020-06-07:2,((((Russia/AST-RII-MH14404S/2020|EPI_ISL_1372406|2020-10-09:7,England/QEUH-9963B2/2020|20-08-27:0)189286:1,(Russia/MOW-CRIE-D186S0178/2020|EPI_ISL_1527376|2020-08-24:0,Russia/MOS-CRIE7122594/2020|EPI_ISL_653928|2020-08-24:0)189287:6)189285:1,Russia/MOS-CRIE7162018/2020|EPI_ISL_653922|2020-08-24:1)189284:1,Russia/MOW-5COV_084/2020|EPI_ISL_1859727|2020-11-18:7,Russia/MOW-RCOV_022/2020|EPI_ISL_1859645|2020-06-14:0,Russia/MOW-RCOV_020/2020|EPI_ISL_1859586|2020-06-14:0,Russia/MOW-FCOV_004/2020|EPI_ISL_1859635|2020-06-12:0)189283:1,England/LEED-2A9AEB/2020|OA971512.1|2020-04-11:1)189282:1,(Portugal/PT1006/2020|EPI_ISL_511553|2020-03-27:1,(USA/MD-HP00062/2020|MT646119.1|20-03-13:0,USA/MD-HP00079/2020|MT509476.1|20-03-17:1)189289:2,Brazil/PE-UFPE037/2020|EPI_ISL_1117436|2020-07-03:3,England/LIVE-A02FD/2020|20-06-03:1,Mexico/COA-InDRE_40/2020|EPI_ISL_516620|2020-06-19:4,England/LIVE-A8F1C/2020|20-03-26:1,(Russia/Moscow_PMVL-23/2020|EPI_ISL_872637|2020-06-05:0,Russia/MOW-Moscow_360/2020|EPI_ISL_1708506|2020-06-09:0,Russia/Moscow_PMVL-24/2020|EPI_ISL_872638|2020-06-05:0,Russia/MOW-RII-MH1994S/2020|EPI_ISL_596338|2020-06-08:0,Russia/MOW-RII-MH1993S/2020|EPI_ISL_596337|2020-06-05:0,Russia/AST-RII-MH4121S/2020|EPI_ISL_733166|2020-08-05:0)189290:2)189288:1,(USA/CA-CZB0714/2020|MT385476.1|20-03-23:1,(Russia/SPE-RII-MH14291S/2021|EPI_ISL_1372336|2021-01-06:7,England/QEUH-A8B382/2020|OB991999.1|2020-10-16:2)189292:4,(UnitedArabEmirates/0900/2020|EPI_ISL_699038|2020-06-25:5,UnitedArabEmirates/0463/2020|EPI_ISL_698633|2020-05-18:0,UnitedArabEmirates/0795/2020|EPI_ISL_698935|2020-05-19:0,UnitedArabEmirates/0049/2020|EPI_ISL_698257|2020-05-18:0,UnitedArabEmirates/0145/2020|EPI_ISL_698332|2020-05-18:0,UnitedArabEmirates/0724/2020|EPI_ISL_698875|2020-05-19:0)189293:3,Iceland/748/2020|EPI_ISL_1586711|2020-04-14:1,SouthAfrica/KRISP-K004610/2020|EPI_ISL_660635|2020-11-04:5,Sweden/20-51758/2020|EPI_ISL_469071|2020-05-27:5,USA/FL-BPHL-1648/2020|MW166113.1|20-07-03:7,Uzbekistan/Tashkent-CGB-02/2020|EPI_ISL_1477044|2020-10-14:5,(USA/NM-CDC-LC0052857/2021|MZ143356.1|21-04-20:8,USA/CA-CDC-LC0034964/2021|MW903895.1|21-03-26:7)189294:2,England/LOND-126169D/2020|OA967644.1|2020-03-29:2,(Iceland/1107/2020|EPI_ISL_1586241|2020-03-24:0,Iceland/550/2020|EPI_ISL_424570|2020-03-28:0,Iceland/971/2020|EPI_ISL_1586344|2020-04-01:0)189295:1,USA/hCoV-19-USA-CA-UCSF-UC46/2020|MT510724.1|20-03-17:0,USA/CA-CZB-1123/2020|MT474128.1|20-03-27:0)189291:1,(Italy/VEN-IZSVe-55-111/2020|EPI_ISL_522861|2020-04-08:4,SouthAfrica/LR00076/2020|EPI_ISL_514387|2020-07-13:9,Sweden/20-51975/2020|EPI_ISL_582796|2020-06-07:1,USA/TX-HMH-MCoV-11087/2020|EPI_ISL_1202024|2020-09-01:2,UnitedArabEmirates/1862/2020|EPI_ISL_859623|2020-07-05:9,USA/IL-9210074401/2020|EPI_ISL_2009455|2020-09-23:8,Russia/BEL-RII-MH12822S/2020|EPI_ISL_1039104|2020-11-30:10,(Bangladesh/DNAS_DRCIM_isl_BRB-3/2020|EPI_ISL_774962|2020-06-30:0,BGD/DNAS_isl_BRB-3/2020|MT800890.1|20-06-30:0)189297:2,England/CAMB-76858/2020|FR995756.1|2020-03-29:0,England/CAMB-75D0F/2020|FR995644.1|2020-03-29:0,Italy/LOM-UniMI-L141/2020|EPI_ISL_542137|2020-03-19:0)189296:1,(Wales/PHWC-1632F5/2020|20-05-14:1,Wales/PHWC-3480B/2020|20-04-16:1,Wales/PHWC-2E2CA/2020|20-04-16:0,Wales/PHWC-2DE5E/2020|20-04-14:0,Wales/PHWC-31279/2020|20-04-10:0,Wales/PHWC-313D0/2020|20-04-12:0,Wales/PHWC-3091B/2020|20-04-08:0,Wales/PHWC-30E76/2020|20-04-09:0,Wales/PHWC-309B1/2020|20-04-08:0,Wales/PHWC-30ED0/2020|20-04-09:0,Wales/PHWC-33DA3/2020|20-04-16:0,Wales/PHWC-2F108/2020|20-04-05:0,Wales/PHWC-32ACB/2020|20-04-15:0,Wales/PHWC-35FF6/2020|20-04-27:0,Wales/PHWC-2C235/2020|20-04-04:0,Wales/PHWC-30E0D/2020|20-04-09:0,Wales/PHWC-3474A/2020|20-04-20:0,Wales/PHWC-35AAA/2020|20-04-24:0)189298:1,(Chile/RM-CMM-MMB0372/2020|EPI_ISL_591525|2020-05-27:3,Spain/PV-IBV-004217/2020|EPI_ISL_510502|2020-04-04:2,England/LEED-2A84FD/2020|OA971736.1|2020-03-29:0)189299:1,(Scotland/EDB2096/2020|20-04-19:1,Scotland/EDB931/2020|OA966195.1|2020-04-04:0,(England/WSFT-25C1905/2020|OA965541.1|2020-04-19:0,England/WSFT-25C15F2/2020|OA967337.1|2020-04-20:0,England/WSFT-25C1598/2020|OA967333.1|2020-04-23:0,England/WSFT-25C1659/2020|OA967332.1|2020-04-21:0)189301:1)189300:1,(ARM/UW-ARM3/2020|MZ230703.1|2020-07-28:3,England/QEUH-9B88CA/2020|OA972040.1|2020-09-07:3,(England/MILK-956B6B/2020|OA976261.1|2020-06-06:0,England/ALDP-5A1619/2020|OA980847.1|2020-06-13:0)189303:2,ESP/HUD-70065612/2020|MT655131.1|20-03-25:0,Spain/PV-IBV-000926/2020|EPI_ISL_452645|2020-03-27:0,Wales/PHWC-24F54/2020|20-03-25:0)189302:1,((USA/WI-UW-1011/2020|MT928965.1|20-07-17:5,CostaRica/INC-0084/2020|EPI_ISL_527752|2020-07-08:7,(USA/NY-PRL-2021_0125_00C09/2021|EPI_ISL_984878|2021-01-18:3,USA/NY-NYGC-728-VTM1-OJSU130/2021|EPI_ISL_2273875|2021-01-21:1,USA/NY-PRL-2021_0125_00C12/2021|EPI_ISL_984885|2021-01-18:0,USA/NY-Wadsworth-21028807-01/2021|EPI_ISL_1624075|2021-01-18:0)189306:13,(CostaRica/INC-0074/2020|EPI_ISL_527742|2020-06-30:0,CostaRica/INC-0057/2020|EPI_ISL_512663|2020-06-17:0)189307:4)189305:3,Canada/ON-PHL-20-80354/2020|EPI_ISL_966145|2020-03:1,England/BIRM-5E2FE/2020|OB997821.1|2020-04-16:1,England/PHEC-19462/2020|20-03-11:0,(((((Israel/CVL-885ngs/2020|EPI_ISL_804097|2020-12-30:7,(Germany/HH-ChVir20032/2020|EPI_ISL_729438|2020-11-06:0,Germany/SH-ChVir20033/2020|EPI_ISL_729439|2020-11-06:0)189313:2)189312:1,(((Switzerland/BL-ETHZ-560867/2020|EPI_ISL_1682472|2020-12-28:1,Switzerland/SO-ETHZ-580890/2020|EPI_ISL_1749726|2020-12-28:1,Switzerland/BL-ETHZ-431146/2020|OE995692.1|2020-12-30:0,Switzerland/ZH-ETHZ-580894/2020|EPI_ISL_1750663|2020-12-28:0,Switzerland/SO-ETHZ-580886/2020|EPI_ISL_1750662|2020-12-28:0,Switzerland/BL-ETHZ-451513/2021|OE995922.1|2021-01-11:0)189316:1,Switzerland/BL-ETHZ-571381/2020|EPI_ISL_1659175|2020-12-30:0)189315:1,Switzerland/SH-ETHZ-571138/2020|EPI_ISL_1659179|2020-12-17:1)189314:9,(England/CAMB-1B6C8C/2020|20-10-13:0,((England/CAMB-1B9797/2020|20-11-04:0,England/CAMB-1B88C2/2020|20-10-30:0)189319:2,England/MILK-ACFEAF/2020|20-10-22:0,England/CAMB-1B7C21/2020|20-10-23:0,England/CAMB-1B8B14/2020|20-10-31:0)189318:1,England/MILK-A7976D/2020|OB982949.1|2020-10-15:1)189317:1,((France/ARA-CDP24988/2020|EPI_ISL_623099|2020-09-23:0,England/CAMC-A653AC/2020|OB984467.1|2020-10-11:1)189321:2,(Turkey/CTF_16012021_113/2021|EPI_ISL_2004089|2021-01-16:0,Turkey/CTF_16012021_114/2021|EPI_ISL_2004090|2021-01-16:3)189322:3)189320:1)189311:3,(Denmark/DCGC-20072/2020|EPI_ISL_747703|2020-12-07:5,Turkey/IST-GLAB-N013/2020|EPI_ISL_833145|2020-12-20:5,Japan/IC-0548/2020|EPI_ISL_779231|2020-11-27:4)189323:2,(France/ARA-HCL021018294601/2021|EPI_ISL_1359894|2021-01-28:5,(Georgia/Tb-SNGS043/2021|EPI_ISL_1791055|2021-02-28:1,Georgia/Tb-SNGS035/2021|EPI_ISL_1791045|2021-02-23:1)189325:5)189324:8)189310:1,((England/BHRT-24B75E1/2020|20-11-25:3,(Israel/CVL-1884/2021|EPI_ISL_1209601|2021-01-06:0,Israel/CVL-3105/2021|EPI_ISL_1358452|2021-01-20:2,Israel/CVL-1282/2020|EPI_ISL_1209599|2020-12-28:1,(Israel/CVL-1526/2021|EPI_ISL_944249|2021-01-05:0,Israel/CVL-1293/2020|EPI_ISL_1209600|2020-12-28:0,Israel/CVL-1542/2021|EPI_ISL_944250|2021-01-05:0)189329:1)189328:8,(Germany/BY-RKI-I-011227/2021|EPI_ISL_1141356|2021-01-25:0,(Germany/BY-RKI-I-013814/2021|EPI_ISL_1143950|2021-01-20:1,Germany/BY-RKI-I-034805/2021|EPI_ISL_1280639|2021-02-05:1,Germany/BB-RKI-I-026217/2021|EPI_ISL_1156402|2021-02-17:4,(Germany/BY-RKI-I-034808/2021|EPI_ISL_1280642|2021-02-05:0,Germany/BY-RKI-I-034818/2021|EPI_ISL_1280652|2021-02-05:0)189332:2,(Germany/BY-RKI-I-074711/2021|EPI_ISL_1640889|2021-03-18:0,Germany/BY-RKI-I-049650/2021|EPI_ISL_1357076|2021-02-28:0)189333:2,Germany/BY-RKI-I-013819/2021|EPI_ISL_1143955|2021-01-20:0,Germany/BY-RKI-I-034820/2021|EPI_ISL_1280654|2021-02-05:0,Germany/BY-RKI-I-034809/2021|EPI_ISL_1280643|2021-02-05:0,Germany/BY-RKI-I-034798/2021|EPI_ISL_1280632|2021-02-05:0,Germany/BY-RKI-I-034792/2021|EPI_ISL_1280626|2021-02-05:0,Germany/BY-RKI-I-013820/2021|EPI_ISL_1143956|2021-01-20:0,Germany/BY-RKI-I-013818/2021|EPI_ISL_1143954|2021-01-20:0,Germany/BY-RKI-I-013813/2021|EPI_ISL_1143949|2021-01-20:0,Germany/BY-ChVir22208/2021|EPI_ISL_848202|2021-01-12:0,Germany/BY-ChVir22207/2021|EPI_ISL_848201|2021-01-12:0,Germany/BY-ChVir22206/2021|EPI_ISL_848200|2021-01-12:0)189331:1)189330:5,(Denmark/DCGC-7963/2020|EPI_ISL_616954|2020-10-26:0,Turkey/IST-GLAB-N009/2020|EPI_ISL_833142|2020-12-20:4,(Switzerland/NE-ETHZ-530197/2020|EPI_ISL_1360966|2020-11-12:2,Switzerland/NE-ETHZ-501297/2020|OE998291.1|2020-11-08:0,Switzerland/NE-ETHZ-501296/2020|OE998285.1|2020-11-08:0)189335:2,Turkey/HSGM-5753/2021|EPI_ISL_1214060|2021-02-23:4)189334:2,Switzerland/ZH-UHB-0710123400/2020|EPI_ISL_1233634|2020-12-01:5,(Austria/CeMM2846/2021|EPI_ISL_1008182|2021-01-01:0,Austria/CeMM2849/2021|EPI_ISL_1008185|2021-01-01:0)189336:5)189327:1,(Turkey/HSGM-D252/2021|EPI_ISL_1096031|2021-02-11:4,Turkey/HSGM-5937/2021|EPI_ISL_1211617|2021-02-24:4)189337:2)189326:3,(Denmark/DCGC-51997/2020|EPI_ISL_1860029|2020-11-30:7,(((USA/PA-CDC-STM-0000025-G01/2021|MW525083.1|21-01-10:1,USA/PA-CDC-STM-A100429/2021|MW519661.1|21-01-06:0,USA/PA-CDC-STM-0000013-A03/2021|MW524921.1|21-01-14:0,USA/PA-CDC-STM-0000013-H02/2021|MW524883.1|21-01-14:0,USA/PA-CDC-STM-000003088/2021|MW583166.1|21-01-16:0)189341:3,(USA/PA-CDC-STM-200/2020|MW518857.1|20-12-30:0,USA/PA-CDC-STM-P010/2020|MW430990.1|20-12-20:0)189342:1)189340:3,Turkey/HSGM-IST7/2020|EPI_ISL_812904|2020-12-21:5,(England/ALDP-CB693F/2020|OD914804.1|2020-12-17:4,England/SHEF-10C6C2D/2020|20-12-10:1,(England/QEUH-D12226/2020|OD924870.1|2020-12-26:0,England/QEUH-D11F5D/2020|OD924864.1|2020-12-26:1)189344:1,(Denmark/DCGC-9588/2020|EPI_ISL_668683|2020-11-09:1,(Denmark/DCGC-16628/2020|EPI_ISL_714361|2020-11-16:0,Denmark/DCGC-16591/2020|EPI_ISL_714356|2020-11-16:0)189346:1,Denmark/DCGC-9699/2020|EPI_ISL_668688|2020-11-09:0,Denmark/DCGC-12700/2020|EPI_ISL_682881|2020-11-16:0)189345:1,(Turkey/HSGM-5794/2021|EPI_ISL_1214062|2021-02-23:3,Turkey/23-Ankara-GUMV-50464/2020|EPI_ISL_984737|2020-11-19:3,Turkey/HSGM-B12485/2021|EPI_ISL_2232642|2021-05-07:12)189347:1,((Turkey/HSGM-6004/2021|EPI_ISL_1225789|2021-02-24:4,Turkey/HSGM-5986/2021|EPI_ISL_1225787|2021-02-24:5)189349:4,Turkey/HSGM-5989/2021|EPI_ISL_1225788|2021-02-24:0,Turkey/HSGM-6013/2021|EPI_ISL_1225791|2021-02-24:0)189348:4,(Turkey/HSGM-6200/2021|EPI_ISL_1229423|2021-02-25:3,(Turkey/HSGM-6220/2021|EPI_ISL_1229425|2021-02-25:1,(Turkey/HSGM-6201/2021|EPI_ISL_1229424|2021-02-25:1,Turkey/HSGM-6244/2021|EPI_ISL_1229426|2021-02-25:0,Turkey/HSGM-6133/2021|EPI_ISL_1229421|2021-02-25:0)189352:1,(USA/FL-BPHL-1650/2021|MZ231617.1|2021-03-02:0,USA/FL-BPHL-1651/2021|MZ231618.1|2021-03-02:0,USA/FL-BPHL-1649/2021|MZ231616.1|2021-03-02:0)189353:2)189351:1)189350:3,England/QEUH-BA29BF/2020|OD898256.1|2020-11-18:5,England/MILK-B56AD5/2020|OB998879.1|2020-11-05:0,(Switzerland/AG-ETHZ-490345/2021|OD998258.1|2021-02-05:0,Switzerland/AG-ETHZ-500581/2021|OD998306.1|2021-02-12:0)189354:17)189343:1)189339:9)189338:1,Turkey/HSGM-200706/2020|EPI_ISL_814083|2020-05-31:0,Turkey/HSGM-200506/2020|EPI_ISL_814080|2020-08-02:0)189309:4,(Turkey/HSGM-6452/2021|EPI_ISL_1272101|2021-02-26:3,Turkey/HSGM-5757/2021|EPI_ISL_1214064|2021-02-23:1)189355:4)189308:1)189304:1,((Sweden/20-51311/2020|EPI_ISL_450833|2020-05-07:1,England/LEED-2A9A54/2020|OA971507.1|2020-04-11:1)189357:1,(England/PRIN-254BAB5/2020|20-04-27:3,England/CAMB-74517/2020|20-03-27:0,England/CAMB-80994/2020|FR994015.1|2020-04-10:0,England/BRIS-124CB6/2020|FR993811.1|2020-03-26:0,England/CAMB-788CF/2020|20-04-06:0)189358:1,England/OXON-B42BA/2020|20-03-29:2,Russia/CRIE5030221/2020|EPI_ISL_610230|2020-07-16:4)189356:1,(Denmark/DCGC-1433/2020|EPI_ISL_622434|2020-05-11:1,Sweden/20-22144/2020|EPI_ISL_648184|2020-05-23:1,Denmark/DCGC-1292/2020|EPI_ISL_618076|2020-06-08:2,(USA/TX-HMH-5789/2020|EPI_ISL_547016|2020-06-30:1,USA/TX-HMH-2691/2020|EPI_ISL_545479|2020-06-06:0)189360:1,(SouthAfrica/KRISP-K003540/2020|EPI_ISL_602857|2020-09-26:2,SouthAfrica/KRISP-K004638/2020|EPI_ISL_660653|2020-11-02:1)189361:1,(Turkey/HSGM-6390/2021|EPI_ISL_1263313|2021-02-26:1,Turkey/HSGM-6374/2021|EPI_ISL_1263301|2021-02-26:1,Turkey/HSGM-6751/2021|EPI_ISL_1293321|2021-02-26:2,Turkey/HSGM-6533/2021|EPI_ISL_1278196|2021-02-26:2,Turkey/HSGM-6658/2021|EPI_ISL_1278258|2021-02-26:1,Turkey/HSGM-6643/2021|EPI_ISL_1278252|2021-02-26:2,Turkey/HSGM-6546/2021|EPI_ISL_1278220|2021-02-26:1,Turkey/HSGM-6602/2021|EPI_ISL_1278209|2021-02-26:1,Turkey/HSGM-6601/2021|EPI_ISL_1278208|2021-02-26:1,(((Turkey/HSGM-6456/2021|EPI_ISL_1272172|2021-02-26:1,Turkey/HSGM-6424/2021|EPI_ISL_1263258|2021-02-26:3)189365:1,Turkey/HSGM-6686/2021|EPI_ISL_1293242|2021-02-26:0)189364:1,(Turkey/HSGM-6633/2021|EPI_ISL_1278242|2021-02-26:3,Turkey/HSGM-6428/2021|EPI_ISL_1263267|2021-02-26:0)189366:1,(Turkey/HSGM-6431/2021|EPI_ISL_1263270|2021-02-26:3,((Turkey/HSGM-6361/2021|EPI_ISL_1272152|2021-02-26:3,(Turkey/HSGM-6678/2021|EPI_ISL_1293237|2021-02-26:2,Turkey/HSGM-6701/2021|EPI_ISL_1293254|2021-02-26:2)189370:2)189369:1,Turkey/HSGM-6430/2021|EPI_ISL_1263269|2021-02-26:4)189368:1)189367:2)189363:1,((Turkey/HSGM-6681/2021|EPI_ISL_1293238|2021-02-26:1,Turkey/HSGM-6644/2021|EPI_ISL_1278206|2021-02-26:1,(Turkey/HSGM-6420/2021|EPI_ISL_1263254|2021-02-26:0,Turkey/HSGM-6340/2021|EPI_ISL_1272142|2021-02-26:2,(Turkey/HSGM-6440/2021|EPI_ISL_1263262|2021-02-26:1,(Turkey/HSGM-6671/2021|EPI_ISL_1278269|2021-02-26:0,Turkey/HSGM-6384/2021|EPI_ISL_1263310|2021-02-26:3,(Turkey/HSGM-6422/2021|EPI_ISL_1263256|2021-02-26:2,Turkey/HSGM-6400/2021|EPI_ISL_1263318|2021-02-26:3)189376:1,Turkey/HSGM-6446/2021|EPI_ISL_1272166|2021-02-26:1)189375:1,Turkey/HSGM-6537/2021|EPI_ISL_1278217|2021-02-26:1,Turkey/HSGM-6754/2021|EPI_ISL_1293313|2021-02-26:1)189374:1,(Turkey/HSGM-6612/2021|EPI_ISL_1278223|2021-02-26:0,Turkey/HSGM-6439/2021|EPI_ISL_1272187|2021-02-26:2)189377:1)189373:1,(Turkey/HSGM-6382/2021|EPI_ISL_1263309|2021-02-26:2,Turkey/HSGM-6421/2021|EPI_ISL_1263255|2021-02-26:0)189378:1,Turkey/HSGM-6441/2021|EPI_ISL_1272163|2021-02-26:0,Turkey/HSGM-6699/2021|EPI_ISL_1293252|2021-02-26:0)189372:1,Turkey/HSGM-6429/2021|EPI_ISL_1263268|2021-02-26:0,Turkey/HSGM-6723/2021|EPI_ISL_1293274|2021-02-26:0)189371:1,(Turkey/HSGM-6443/2021|EPI_ISL_1263261|2021-02-26:0,(((Turkey/HSGM-6407/2021|EPI_ISL_1263243|2021-02-26:5,(Turkey/HSGM-6412/2021|EPI_ISL_1263247|2021-02-26:3,(Turkey/HSGM-6435/2021|EPI_ISL_1272184|2021-02-26:4,(Turkey/HSGM-6433/2021|EPI_ISL_1272162|2021-02-26:2,((Turkey/HSGM-6381/2021|EPI_ISL_1263308|2021-02-26:3,Turkey/HSGM-6447/2021|EPI_ISL_1272167|2021-02-26:2)189387:2,Turkey/HSGM-6399/2021|EPI_ISL_1263236|2021-02-26:2)189386:1)189385:2)189384:2)189383:2)189382:3,Turkey/HSGM-6670/2021|EPI_ISL_1278268|2021-02-26:3,Turkey/HSGM-6720/2021|EPI_ISL_1293273|2021-02-26:2)189381:1,Turkey/HSGM-6406/2021|EPI_ISL_1263241|2021-02-26:0)189380:1,Turkey/HSGM-6434/2021|EPI_ISL_1272183|2021-02-26:2,Turkey/HSGM-6442/2021|EPI_ISL_1263263|2021-02-26:1)189379:1,(Turkey/HSGM-6379/2021|EPI_ISL_1263306|2021-02-26:1,Turkey/HSGM-6611/2021|EPI_ISL_1278222|2021-02-26:1,(Turkey/HSGM-6618/2021|EPI_ISL_1278228|2021-02-26:2,Turkey/HSGM-6675/2021|EPI_ISL_1293236|2021-02-26:1)189389:1,(Turkey/HSGM-6755/2021|EPI_ISL_1293314|2021-02-26:2,Turkey/HSGM-6454/2021|EPI_ISL_1272171|2021-02-26:0)189390:1,Turkey/HSGM-6619/2021|EPI_ISL_1278229|2021-02-26:1,Turkey/HSGM-6363/2021|EPI_ISL_1272145|2021-02-26:0,Turkey/HSGM-6739/2021|EPI_ISL_1293318|2021-02-26:0,Turkey/HSGM-6659/2021|EPI_ISL_1278259|2021-02-26:0,Turkey/HSGM-6613/2021|EPI_ISL_1278224|2021-02-26:0,Turkey/HSGM-6603/2021|EPI_ISL_1278210|2021-02-26:0)189388:1,(Turkey/HSGM-6457/2021|EPI_ISL_1263271|2021-02-26:2,(Turkey/HSGM-6358/2021|EPI_ISL_1272135|2021-02-26:0,(Turkey/HSGM-6685/2021|EPI_ISL_1293241|2021-02-26:2,Turkey/HSGM-6697/2021|EPI_ISL_1293250|2021-02-26:1)189393:1)189392:1,Turkey/HSGM-6683/2021|EPI_ISL_1293240|2021-02-26:6,Turkey/HSGM-6604/2021|EPI_ISL_1278211|2021-02-26:2)189391:1,(Turkey/HSGM-6323/2021|EPI_ISL_1272133|2021-02-26:2,Turkey/HSGM-6365/2021|EPI_ISL_1272122|2021-02-26:1)189394:3,Turkey/HSGM-6367/2021|EPI_ISL_1272120|2021-02-26:1,Turkey/HSGM-6373/2021|EPI_ISL_1272110|2021-02-26:1,Turkey/HSGM-6460/2021|EPI_ISL_1272161|2021-02-26:1,Turkey/HSGM-6480/2021|EPI_ISL_1263279|2021-02-26:1,Turkey/HSGM-6625/2021|EPI_ISL_1278235|2021-02-26:1,(Turkey/HSGM-6648/2021|EPI_ISL_1278255|2021-02-26:2,Turkey/HSGM-6491/2021|EPI_ISL_1263282|2021-02-26:1)189395:2,(Turkey/HSGM-6523/2021|EPI_ISL_1278216|2021-02-26:0,Turkey/HSGM-6687/2021|EPI_ISL_1293243|2021-02-26:0)189396:1,(Turkey/HSGM-6520/2021|EPI_ISL_1278215|2021-02-26:0,Turkey/HSGM-6661/2021|EPI_ISL_1278261|2021-02-26:0)189397:1,Turkey/HSGM-6380/2021|EPI_ISL_1263307|2021-02-26:0,Turkey/HSGM-6740/2021|EPI_ISL_1293319|2021-02-26:0,Turkey/HSGM-6664/2021|EPI_ISL_1278263|2021-02-26:0,Turkey/HSGM-6639/2021|EPI_ISL_1278248|2021-02-26:0,Turkey/HSGM-6630/2021|EPI_ISL_1278239|2021-02-26:0,Turkey/HSGM-6621/2021|EPI_ISL_1278231|2021-02-26:0,Turkey/HSGM-6617/2021|EPI_ISL_1278227|2021-02-26:0,Turkey/HSGM-6539/2021|EPI_ISL_1278218|2021-02-26:0,Turkey/HSGM-6459/2021|EPI_ISL_1272173|2021-02-26:0,Turkey/HSGM-6448/2021|EPI_ISL_1272168|2021-02-26:0,Turkey/HSGM-6372/2021|EPI_ISL_1272127|2021-02-26:0,Turkey/HSGM-6330/2021|EPI_ISL_1272111|2021-02-26:0)189362:1,India/OR-ILSGS00079/2020|EPI_ISL_1063895|2020-11-03:1,SouthAfrica/KRISP-K002491/2020|EPI_ISL_535395|2020-08-07:7,(Senegal/SN-TH-TIV-1166/2020|EPI_ISL_1827901|2020-08-07:5,(India/MH-NS1134/2021|EPI_ISL_1838091|2021-04-06:7,(India/MH-NS1122/2021|EPI_ISL_1838060|2021-04-06:7,(India/MH-NS1149/2021|EPI_ISL_1838126|2021-04-03:2,India/MH-NS1162/2021|EPI_ISL_1838149|2021-03-17:5)189401:1)189400:1)189399:1,(India/MH-NCCS-AFMC-46817/2021|EPI_ISL_2304102|2021-04-06:5,India/MH-NS1182/2021|EPI_ISL_1838176|2021-03-19:2)189402:2)189398:1,England/BRIS-123A08/2020|FR994430.1|2020-04-07:2,(Bangladesh/BCSIR-NILMRC_411/2020|EPI_ISL_603241|2020-10-18:6,BGD/BCSIR_NILMRC_003/2020|MT578016.1|20-05-23:0)189403:1,Zambia/ZMB-32125/2020|EPI_ISL_977402|2020-07-03:5,(Indonesia/JB-WJHL-ITB-A62656/2020|EPI_ISL_1340863|2020-12-22:0,Indonesia/JB-WJHL-ITB-A62654/2020|EPI_ISL_1345232|2020-12-22:0)189404:11)189359:1,(((Luxembourg/LNS1890202/2020|EPI_ISL_445068|2020-04-28:4,Luxembourg/LNS3652733/2020|EPI_ISL_429706|2020-04-09:0,Luxembourg/LNS9272998/2020|EPI_ISL_434512|2020-04-17:0,Luxembourg/LNS0001029/2020|EPI_ISL_445064|2020-04-28:0,Luxembourg/LNS0361493/2020|EPI_ISL_434496|2020-04-10:0)189407:1,Luxembourg/LNS7640155/2020|EPI_ISL_429736|2020-03-29:0,Luxembourg/LNS7357097/2020|EPI_ISL_429779|2020-03-26:0,Luxembourg/LNS8167314/2020|EPI_ISL_429758|2020-03-24:0)189406:1,((England/ALDP-BB361E/2020|OD902990.1|2020-11-19:8,(Ireland/LS-NVRL-78IRL77598/2020|EPI_ISL_752582|2020-11-23:3,Ireland/CN-NVRL-20IRL51448/2020|EPI_ISL_639905|2020-09-30:1,Ireland/LH-NVRL-73IRL72600/2020|EPI_ISL_639837|2020-09-14:0,Ireland/CN-NVRL-73IRL72730/2020|EPI_ISL_639849|2020-09-14:0,Ireland/LH-NVRL-73IRL72673/2020|EPI_ISL_639828|2020-09-14:0,Ireland/MO-NVRL-73IRL31845/2020|EPI_ISL_578245|2020-09-07:0,Ireland/MH-NVRL-73IRL22943/2020|EPI_ISL_578244|2020-09-16:0,Ireland/D-NVRL-72IRL56952/2020|EPI_ISL_578243|2020-08-22:0,Ireland/D-NVRL-72IRL38771/2020|EPI_ISL_578242|2020-08-18:0,Ireland/MH-NVRL-72IRL14688/2020|EPI_ISL_528473|2020-08-12:0)189410:2,Austria/CeMM1487/2020|EPI_ISL_853983|2020-10-29:3,(Luxembourg/LNS2064422/2020|EPI_ISL_740051|2020-08-10:2,England/MILK-9D53C6/2020|20-09-19:3)189411:4,((Italy/CAM-TIGEM-1933/2020|EPI_ISL_1056681|2021:1,Italy/CAM-TIGEM-982/2020|EPI_ISL_837287|2020-09-15:0)189413:2,Italy/CAM-TIGEM-IZSM-COLLI-9474/2020|EPI_ISL_1692806|2020-07-27:0,(Italy/CAM-TIGEM-IZSM-COLLI-9490/2020|EPI_ISL_1692824|2020-08-26:0,Italy/CAM-TIGEM-2498/2021|EPI_ISL_1039371|2021:0)189414:4)189412:6,(Hungary/US-32618w/2020|EPI_ISL_677760|2020-09-02:1,(Hungary/US-32271w/2020|EPI_ISL_677740|2020-09-01:2,Hungary/US-32311w/2020|EPI_ISL_677743|2020-09-01:0,Hungary/US-32315w/2020|EPI_ISL_677745|2020-09-01:0,Hungary/US-31260w/2020|EPI_ISL_677733|2020-08-28:0)189416:1,Hungary/US-31885w/2020|EPI_ISL_677738|2020-08-31:1,Hungary/US-31273w/2020|EPI_ISL_677734|2020-08-28:1,Hungary/US-30412w/2020|EPI_ISL_677731|2020-08-28:1,Hungary/US-31248w/2020|EPI_ISL_677732|2020-08-28:0,Hungary/US-30242w/2020|EPI_ISL_677728|2020-08-27:0)189415:2,HongKong/HKU-200723-097/2020|EPI_ISL_497864|2020-03-18:1,((Portugal/IGC3012/2020|EPI_ISL_491187|2020-05-20:2,Portugal/PT0845/2020|EPI_ISL_511104|2020-05-06:4)189418:2,Portugal/PT0949/2020|EPI_ISL_511499|2020-04-12:1,Portugal/PT0945/2020|EPI_ISL_511495|2020-04-10:1,(Portugal/IGC4238/2020|EPI_ISL_491239|2020-06-03:2,((England/MILK-9C72D9/2020|20-09-08:2,Luxembourg/LNS5350981/2020|EPI_ISL_744221|2020-08-05:1,Luxembourg/LNS6976789/2020|EPI_ISL_744490|2020-08-04:3,(Luxembourg/LNS6807787/2020|EPI_ISL_744472|2020-08-20:1,Luxembourg/LNS0423098/2020|EPI_ISL_739773|2020-08-10:0,Luxembourg/LNS5215473/2020|EPI_ISL_744202|2020-07-28:0)189422:1,(TUN/TUN_ADAGE_9-12622/2020|MW452530.1|20-09-20:1,(Tunisia/11-MHT_7/2020|EPI_ISL_855558|2020-09-11:0,Tunisia/11-MHT_8/2020|EPI_ISL_855559|2020-09-13:0)189424:2)189423:2,(Luxembourg/LNS2971553/2020|EPI_ISL_740229|2020-08-12:0,Luxembourg/LNS3246508/2020|EPI_ISL_740278|2020-08-10:0)189425:2,England/QEUH-963A5F/2020|OA968711.1|2020-08-10:0,Luxembourg/LNS1807556/2020|EPI_ISL_739995|2020-07-15:0,Luxembourg/LNS2509324/2020|EPI_ISL_740132|2020-07-15:0,Luxembourg/LNS4847366/2020|EPI_ISL_744147|2020-07-13:0,Luxembourg/LNS0499266/2020|EPI_ISL_739792|2020-07-13:0,Luxembourg/LNS4455115/2020|EPI_ISL_740471|2020-08-06:0)189421:1,(Luxembourg/LNS9982064/2020|EPI_ISL_745022|2020-07-25:1,(((England/MILK-99D755/2020|OA972346.1|2020-08-31:1,England/QEUH-9C834E/2020|OA982668.1|2020-09-10:1,England/MILK-9A52A4/2020|OA972531.1|2020-09-04:0,England/MILK-9A52D1/2020|OA972530.1|2020-09-04:0,England/MILK-999E36/2020|OA972476.1|2020-08-30:0,England/MILK-99E52D/2020|OA973202.1|2020-08-31:0)189429:1,((England/NORW-F32FB/2020|20-10-30:2,England/MILK-A7D453/2020|OB982377.1|2020-10-13:1,England/MILK-A47531/2020|OA996667.1|2020-10-06:0)189431:1,(England/NORW-F5EB9/2020|20-11-08:1,((England/CAMC-B7B964/2020|20-11-12:1,England/CAMC-BC0186/2020|OD903973.1|2020-11-22:2,England/CAMC-B51472/2020|OB999947.1|2020-11-08:1,England/CAMC-B79517/2020|OC999568.1|2020-11-12:1,England/NORW-F6DE8/2020|20-11-06:0,England/CAMC-B98749/2020|OD899100.1|2020-11-15:0,England/ALDP-B62450/2020|OB997998.1|2020-11-07:0,England/CAMC-B521A7/2020|OC995759.1|2020-11-08:0,England/ALDP-B62423/2020|OB997982.1|2020-11-08:0,England/ALDP-B63DFA/2020|OB997018.1|2020-11-08:0,England/ALDP-B62441/2020|OB997757.1|2020-11-07:0,England/CAMC-B343F0/2020|OC997304.1|2020-11-06:0,England/ALDP-B63D54/2020|OB997011.1|2020-11-07:0,England/ALDP-B63D36/2020|OB997005.1|2020-11-07:0,England/NORW-F2441/2020|20-11-03:0,England/NORW-F7F1E/2020|20-11-07:0,England/NORW-F6823/2020|20-11-10:0,England/NORW-F7D9C/2020|20-11-13:0,England/NORW-F7910/2020|20-11-10:0,England/NORW-F2D19/2020|20-11-10:0,England/NORW-F6AA5/2020|20-11-06:0,England/NORW-F7D6F/2020|20-11-13:0,England/NORW-F7D7E/2020|20-11-13:0)189434:1,England/CAMC-B22DBB/2020|OB995203.1|2020-11-02:1,England/NORW-F69A8/2020|20-11-06:0,England/NORW-F61FB/2020|20-11-27:1,England/NORW-F8EB6/2020|20-11-29:2)189433:1,England/NORW-F6B48/2020|20-11-06:1,(((England/NORW-222F72/2020|20-12-20:1,England/NORW-220D98/2020|20-12-13:1,England/NORW-222BE7/2020|20-12-26:2,England/CAMC-116472F/2021|OD963029.1|2021-01-25:1,Australia/QLD1503/2021|EPI_ISL_849756|2021-01-09:1,England/NORW-F660B/2020|20-12-13:0,England/NORW-224031/2020|20-12-27:0,England/NORW-2240E6/2020|20-12-27:0,England/NORW-224259/2020|20-12-27:0,England/NORW-2237D3/2020|20-12-29:0,England/NORW-22408C/2021|21-01-05:0,England/NORW-2238FE/2020|20-12-31:0,England/NORW-225A32/2021|21-01-08:0,England/NORW-2262DF/2021|21-01-11:0,England/NORW-222D96/2020|20-12-20:0,England/NORW-220D4D/2020|20-12-13:0,England/NORW-21FA3B/2020|20-12-14:0,England/NORW-222DE1/2020|20-12-20:0,England/NORW-222F54/2020|20-12-19:0,England/NORW-21F998/2020|20-12-14:0,England/NORW-222F09/2020|20-12-20:0,England/NORW-222886/2020|20-12-20:0,England/NORW-222534/2020|20-12-21:0,England/NORW-2224EC/2020|20-12-21:0,England/NORW-222367/2020|20-12-22:0)189437:1,England/NORW-FA2F4/2020|20-12-11:0,England/NORW-2222A6/2020|20-12-22:0,England/NORW-F70EE/2020|20-12-07:0,England/NORW-21F840/2020|20-12-08:0,England/NORW-222F90/2020|20-12-19:0,England/NORW-220EE0/2020|20-12-12:0,England/NORW-F879D/2020|20-12-11:0,England/NORW-222A71/2020|20-12-22:0,England/NORW-2224A0/2020|20-12-22:0)189436:2,England/NORW-220DE3/2020|20-12-12:0,England/CAMC-BC0432/2020|OD903958.1|2020-11-22:0)189435:1,England/CAMC-BC061E/2020|OD904288.1|2020-11-22:2,England/CAMC-BC08BE/2020|OD904325.1|2020-11-22:2,(England/MILK-B943C1/2020|OD901450.1|2020-11-14:0,England/CAMC-BBCC04/2020|20-11-21:1)189438:1,(England/CAMC-B5306D/2020|OB999504.1|2020-11-09:0,England/CAMC-B21F7A/2020|OB995095.1|2020-11-03:0,England/CAMC-B21A88/2020|OB995426.1|2020-11-02:0)189439:1,(England/CAMC-B34378/2020|OC997298.1|2020-11-06:0,England/CAMC-B34387/2020|OC997290.1|2020-11-06:0)189440:1,(England/NORW-F6C54/2020|20-12-02:0,England/CAMC-C2CF9C/2020|OD910535.1|2020-12-08:0,England/CAMC-BC270A/2020|OD925809.1|2020-11-23:0,England/NORW-F654A/2020|20-11-30:0)189441:1,England/NORW-F1460/2020|20-10-19:0,England/CAMC-B98785/2020|OD898836.1|2020-11-15:0,England/CAMC-B9ABA5/2020|OD898801.1|2020-11-15:0,England/CAMC-B53513/2020|OB998756.1|2020-11-08:0,England/CAMC-B525F6/2020|OB998733.1|2020-11-08:0,England/CAMC-C854FC/2020|OD912505.1|2020-12-17:0,England/CAMC-BC155C/2020|OD925726.1|2020-11-22:0,England/MILK-BAACEB/2020|OD921168.1|2020-11-18:0,England/NORW-21F6BF/2020|20-12-09:0,England/CAMC-B79E94/2020|20-11-12:0,England/NORW-F98E4/2020|20-12-03:0,England/NORW-F834E/2020|20-11-18:0,England/MILK-B05BD2/2020|20-10-23:0,England/NORW-F38BD/2020|20-10-28:0,England/NORW-F21C2/2020|20-11-03:0,England/NORW-F6A2D/2020|20-11-05:0,England/NORW-F2362/2020|20-10-30:0,England/NORW-F1363/2020|20-10-19:0,England/NORW-F6A3C/2020|20-11-06:0,England/NORW-F1239/2020|20-10-19:0,England/NORW-F1336/2020|20-10-19:0,England/NORW-F7AB3/2020|20-11-09:0,England/NORW-F2238/2020|20-10-30:0,England/NORW-F2344/2020|20-10-30:0,England/NORW-F21B3/2020|20-10-30:0,England/CAMC-B79E94/2020|EPI_ISL_741057|2020-11-12:0)189432:1,(England/CAMB-1B6D6B/2020|20-10-13:1,England/ALDP-B5DD4E/2020|20-11-09:1,England/PHEC-14D604/2020|20-11-13:1,England/MILK-ABBFB2/2020|OB988767.1|2020-10-21:1,England/ALDP-A67C45/2020|OB988277.1|2020-10-12:1,(England/NORW-F0A50/2020|20-10-08:0,NORW-F0A50|LR963306.3|20-10-08:0,England/NORW-F03EC/2020|20-10-03:0)189443:1,(England/ALDP-BB357B/2020|OD902989.1|2020-11-19:0,England/ALDP-BB3520/2020|OD903271.1|2020-11-19:0)189444:2,England/CAMB-1B6D7A/2020|20-10-12:0,England/MILK-AC7D8C/2020|OB986797.1|2020-10-21:0,England/MILK-AC7D7D/2020|OB986792.1|2020-10-21:0,England/CAMC-A64E9D/2020|OB984965.1|2020-10-08:0,England/MILK-A69E3E/2020|OB984634.1|2020-10-09:0,England/CAMC-A6539D/2020|OB984462.1|2020-10-09:0,England/MILK-A461F2/2020|OA996871.1|2020-10-06:0,England/MILK-9EEDBD/2020|OA990263.1|2020-09-24:0,England/CAMB-1B6C7D/2020|20-10-13:0,England/CAMB-1B6D4D/2020|20-10-13:0)189442:2,England/NORW-F3DCD/2020|20-10-30:1,England/NORW-EF75D/2020|20-09-13:1,(England/NORW-F0786/2020|20-09-29:0,England/MILK-A45C6B/2020|OA996557.1|2020-10-06:1,England/CAMC-B1FB99/2020|OB995510.1|2020-11-02:3)189445:2,England/NORW-EF7A8/2020|20-09-24:1,(((((England/QEUH-B9E145/2020|OD908621.1|2020-11-17:2,England/QEUH-AD4609/2020|OB990526.1|2020-10-26:0,England/QEUH-AD48C7/2020|OB989783.1|2020-10-26:0,England/MILK-A7A3C2/2020|OB982632.1|2020-10-15:0)189450:1,(England/CAMC-B3624C/2020|20-11-05:2,England/NORW-F7ED5/2020|20-11-04:1,(England/NORW-F6234/2020|20-11-24:1,England/CAMC-B78DB6/2020|OC999553.1|2020-11-12:0)189452:1,England/CAMC-B774A3/2020|OD921429.1|2020-11-12:1,England/BHRT-24B700E/2020|20-11-21:1,England/CAMC-B52FE9/2020|OB999509.1|2020-11-09:1,England/NORW-F7637/2020|20-11-29:1,England/CAMC-B09B1A/2020|OD898646.1|2020-10-31:0,England/CAMC-B32495/2020|OC996718.1|2020-11-05:0,England/CAMC-B517F1/2020|OC995939.1|2020-11-08:0,England/CAMC-B34035/2020|OC997114.1|2020-11-05:0,England/CAMC-B344A2/2020|OC997302.1|2020-11-06:0,England/CAMC-B332E5/2020|OC997051.1|2020-11-05:0,England/CAMC-B52CF1/2020|OB999171.1|2020-11-09:0,England/CAMC-B7925C/2020|OC999570.1|2020-11-12:0,England/CAMC-B797F3/2020|OC999584.1|2020-11-12:0,England/CAMC-B34ACE/2020|OC997360.1|2020-11-05:0,England/CAMC-B3615E/2020|OB993283.1|2020-11-05:0,England/CAMC-B0CC32/2020|OB992302.1|2020-10-30:0,England/CAMC-B0CC23/2020|OB992299.1|2020-10-30:0,England/MILK-AC7F77/2020|OB987023.1|2020-10-21:0,England/CAMC-B774EF/2020|OD921442.1|2020-11-12:0,England/CAMC-B774C1/2020|OD921440.1|2020-11-12:0,England/CAMC-BBC2C6/2020|20-11-22:0,England/CAMC-BC0E25/2020|OD904377.1|2020-11-23:0,England/CAMC-B79EB2/2020|20-11-12:0,England/MILK-A91BBE/2020|20-10-19:0,England/NORW-F60D0/2020|20-11-08:0,England/CAMC-B79EB2/2020|EPI_ISL_741059|2020-11-12:0)189451:1,((England/NORW-F0DA2/2020|20-10-16:1,England/NORW-F1390/2020|20-10-16:0,England/NORW-F14AC/2020|20-10-16:0)189454:1,England/NORW-F0C69/2020|20-10-15:0,England/NORW-F1433/2020|20-10-15:0)189453:1,England/LIVE-DB1AF4/2020|20-11-02:1,England/MILK-B05E42/2020|OB991784.1|2020-10-23:1,England/MILK-ACD779/2020|OB990282.1|2020-10-21:1,England/CAMC-B097BC/2020|OD898603.1|2020-10-31:1,England/CAMC-B37CA7/2020|OC996879.1|2020-11-06:1,(England/NORW-F22ED/2020|20-10-30:0,England/NORW-F2414/2020|20-10-30:0)189455:1,(England/NORW-F81F9/2020|20-11-13:0,England/CAMC-B987A3/2020|OD899102.1|2020-11-15:0,England/CAMC-B548FB/2020|OC996002.1|2020-11-09:0,England/CAMC-B3278D/2020|OC996980.1|2020-11-05:0,England/CAMC-B22DD9/2020|OB995473.1|2020-11-02:0,England/CAMC-B0C634/2020|OB992628.1|2020-10-30:0)189456:2,England/CAMC-B09B0B/2020|OD898455.1|2020-10-31:0,England/CAMC-B790E9/2020|OC999562.1|2020-11-12:0,England/CAMC-B22C72/2020|OB995177.1|2020-11-02:0,England/CAMC-B5124B/2020|OB999684.1|2020-11-08:0,England/CAMC-B212CC/2020|OB995628.1|2020-11-02:0,England/MILK-ACE0F5/2020|OB988056.1|2020-10-22:0,England/MILK-AC8565/2020|OB987070.1|2020-10-21:0,England/MILK-A7B640/2020|OB983340.1|2020-10-15:0,England/MILK-A7B112/2020|OB983125.1|2020-10-15:0,England/CAMC-B22313/2020|OB993913.1|2020-11-01:0,England/NORW-F39AB/2020|20-10-28:0,England/NORW-F0CC3/2020|20-10-15:0,England/NORW-F0470/2020|20-10-13:0,England/NORW-F0D93/2020|20-10-15:0,England/NORW-F0D0C/2020|20-10-15:0)189449:1,England/NORW-F11D2/2020|20-10-15:2,((England/CAMC-B23488/2020|20-11-02:0,England/CAMC-B231CD/2020|20-11-02:0,England/CAMC-B23163/2020|20-11-02:0)189458:3,(England/MILK-BAC2C9/2020|OD921305.1|2020-11-18:0,England/MILK-BAC2BA/2020|OD921303.1|2020-11-18:0)189459:2)189457:4,(NORW-F0452|LR963353.3|20-10-08:0,England/NORW-F0452/2020|20-10-08:0)189460:1)189448:1,England/MILK-A7C9A0/2020|OB983471.1|2020-10-16:1)189447:1,(England/CAMC-B20746/2020|OB995338.1|2020-11-02:0,England/CAMC-AEB1C2/2020|OB989138.1|2020-10-26:0,England/CAMC-AEB1B3/2020|OB988965.1|2020-10-26:0,England/NORW-F0CE1/2020|20-10-15:0)189461:1)189446:1,England/CAMC-A41054/2020|OB985063.1|2020-10-06:1,England/CAMC-9EC687/2020|OA990053.1|2020-09-24:1,England/CAMC-B33616/2020|OC996794.1|2020-11-05:1,(England/NORW-F04AD/2020|20-10-03:0,England/NORW-F0856/2020|20-09-29:0)189462:1,(England/NORW-EFE0D/2020|20-10-09:0,England/MILK-A7C384/2020|OB982292.1|2020-10-15:0,England/MILK-A7C0F6/2020|OB982276.1|2020-10-15:0)189463:1,(England/NORW-F11F0/2020|20-10-15:0,England/NORW-F147F/2020|20-10-15:0)189464:1,(NORW-F04F8|LR963325.3|20-10-06:0,England/NORW-F04F8/2020|20-10-06:0)189465:2,England/CAMC-B08902/2020|OB992528.1|2020-10-30:0,England/CAMC-A6561C/2020|OB984490.1|2020-10-11:0,England/MILK-A7AC4F/2020|OB982675.1|2020-10-16:0,England/MILK-A05EDA/2020|OA998098.1|2020-10-01:0,England/QEUH-9DD373/2020|OA997922.1|2020-09-21:0,England/QEUH-9FADDC/2020|OA992545.1|2020-09-28:0,England/CAMC-B21FE3/2020|OB993893.1|2020-11-02:0,NORW-F0A6F|LR963352.3|20-10-09:0,NORW-F072C|LR963343.3|20-10-05:0,NORW-F06C5|LR963341.3|20-10-08:0,NORW-EF939|LR963338.3|20-10-08:0,NORW-F0759|LR963336.3|20-10-09:0,NORW-F0962|LR963319.3|20-10-05:0,NORW-F0917|LR963315.3|20-10-06:0,England/NORW-F9082/2020|20-11-24:0,England/NORW-F2432/2020|20-11-03:0,England/NORW-F06B6/2020|20-10-12:0,England/NORW-F0C0F/2020|20-10-13:0,England/NORW-F0BA8/2020|20-10-09:0,England/NORW-F6094/2020|20-11-06:0,England/NORW-F0434/2020|20-09-29:0,England/NORW-F0443/2020|20-09-29:0,England/NORW-EF939/2020|20-10-08:0,England/NORW-F0917/2020|20-10-06:0,England/NORW-F06C5/2020|20-10-08:0,England/NORW-F0759/2020|20-10-09:0,England/NORW-F0962/2020|20-10-05:0,England/NORW-EF966/2020|20-09-26:0,England/NORW-EE721/2020|20-09-27:0,England/NORW-F0C1E/2020|20-10-13:0,England/NORW-F1309/2020|20-10-15:0,England/NORW-F0BD5/2020|20-10-13:0,England/QEUH-A4CF98/2020|20-10-03:0,England/NORW-F36C2/2020|20-10-30:0,England/NORW-F0C2D/2020|20-10-13:0,England/NORW-F35F2/2020|20-10-30:0,England/NORW-F0768/2020|20-10-12:0,England/NORW-F072C/2020|20-10-05:0,England/NORW-EF82D/2020|20-09-18:0)189430:2,England/NORW-EEC9B/2020|20-08-24:1,England/NORW-EE5BE/2020|20-09-02:0,England/MILK-99A80A/2020|OA972498.1|2020-08-29:0,England/MILK-9AACCF/2020|OA973451.1|2020-09-01:0,England/MILK-9C3E15/2020|OA982446.1|2020-09-09:0,England/MILK-9AACB0/2020|OA973236.1|2020-09-01:0,England/NORW-EF67E/2020|20-09-08:0)189428:1,(England/MILK-9925ED/2020|OA974119.1|2020-08-27:1,England/NORW-EEB9E/2020|20-08-24:0,England/NORW-EECAA/2020|20-08-24:0,England/NORW-EE581/2020|20-08-24:0)189466:1,England/NORW-EF16E/2020|20-09-13:1,England/NORW-EF5DB/2020|20-09-09:1,(England/QEUH-9D0273/2020|OA994306.1|2020-09-14:1,England/QEUH-9D0F30/2020|OA994397.1|2020-09-14:0,England/NORW-EE83D/2020|20-09-26:0)189467:2,England/CAMC-9C0C96/2020|20-09-07:1,England/CAMC-9B2C5B/2020|20-09-04:1,England/MILK-9A83BD/2020|OA972663.1|2020-09-02:1,England/MILK-99D63A/2020|OA972335.1|2020-08-31:2,England/MILK-99CC66/2020|OA972230.1|2020-08-30:2,England/MILK-99A187/2020|OA972877.1|2020-08-30:2,England/QEUH-9DDBD5/2020|OA997963.1|2020-09-21:1,England/QEUH-9E4F93/2020|OA989523.1|2020-09-22:2,England/NORW-EEA55/2020|20-08-24:1,England/NORW-EF896/2020|20-08-31:2,England/NORW-EEACE/2020|20-08-24:1,England/NORW-EEA82/2020|20-08-24:1,England/QEUH-9B4C1D/2020|OA994725.1|2020-09-03:2,(England/MILK-9958B4/2020|OA973968.1|2020-08-23:0,England/NORW-EEC40/2020|20-08-24:0)189468:2,(England/MILK-999F51/2020|OA972489.1|2020-08-29:0,England/MILK-994D2F/2020|OA974477.1|2020-08-25:0,England/MILK-9A83CC/2020|OA972428.1|2020-09-02:0,England/MILK-9A83AE/2020|OA972427.1|2020-09-02:0,England/MILK-99E29F/2020|OA973184.1|2020-08-31:0)189469:1,(England/MILK-A06A20/2020|OA998171.1|2020-10-01:0,England/MILK-A06A8A/2020|OA997891.1|2020-10-01:0,England/QEUH-A029FA/2020|20-09-29:0)189470:1,England/MILK-9C4333/2020|OB981684.1|2020-09-08:0,England/QEUH-9FAB3C/2020|OA992519.1|2020-09-28:0,England/MILK-976260/2020|OA984661.1|2020-08-20:0,England/MILK-9A8E52/2020|OA973551.1|2020-08-30:0,England/MILK-9AAC92/2020|OA973445.1|2020-08-31:0,England/MILK-99D773/2020|OA972349.1|2020-08-31:0,England/MILK-9AA0D2/2020|OA973329.1|2020-09-01:0,England/MILK-99E208/2020|OA973171.1|2020-08-31:0,England/MILK-992BDC/2020|OA974165.1|2020-08-26:0,England/MILK-99DFA8/2020|OA973153.1|2020-08-30:0,England/MILK-99DB59/2020|OA973111.1|2020-08-30:0,England/MILK-9C2177/2020|OA982120.1|2020-09-11:0,England/MILK-9C212C/2020|OA982113.1|2020-09-11:0,England/CAMC-9910ED/2020|OA974074.1|2020-08-26:0,England/CAMC-990D8D/2020|OA974055.1|2020-08-27:0,England/QEUH-9B8B1C/2020|OA972053.1|2020-09-07:0,England/MILK-995C4F/2020|OA974001.1|2020-08-25:0,England/MILK-99C5C5/2020|OA972996.1|2020-08-30:0,England/MILK-99E271/2020|OA972973.1|2020-08-31:0,England/MILK-99A354/2020|OA972878.1|2020-08-29:0,Luxembourg/LNS2580720/2020|EPI_ISL_740146|2020-08-13:0,England/CAMC-9C1C77/2020|20-09-10:0,England/NORW-EEC5F/2020|20-08-31:0,England/NORW-EF650/2020|20-08-31:0,England/NORW-EF80F/2020|20-08-31:0,England/NORW-EF78A/2020|20-08-31:0,England/NORW-EF535/2020|20-08-31:0,England/NORW-EF562/2020|20-08-31:0,England/NORW-EEA46/2020|20-08-31:0,England/NORW-EF5F9/2020|20-08-30:0,England/NORW-EE5DC/2020|20-08-24:0,England/NORW-EE5FA/2020|20-08-24:0,England/NORW-EEBBC/2020|20-08-24:0,England/NORW-EE7D6/2020|20-08-24:0,England/QEUH-9AE144/2020|20-09-01:0,England/NORW-EEAEC/2020|20-08-24:0,England/NORW-EE7E5/2020|20-08-24:0,England/NORW-EE590/2020|20-08-24:0,England/QEUH-9AE320/2020|20-09-02:0,England/NORW-EE76D/2020|20-08-24:0,England/NORW-EEAA0/2020|20-08-24:0,England/NORW-EE730/2020|20-08-24:0,England/NORW-EE563/2020|20-08-24:0,England/MILK-9917AC/2020|20-08-25:0,England/NORW-EEB16/2020|20-08-24:0,England/NORW-EEA19/2020|20-08-24:0,England/NORW-EE5AF/2020|20-08-24:0,England/NORW-EE77C/2020|20-08-24:0,England/NORW-EEC7D/2020|20-08-24:0,England/SHEF-CAE62/2020|20-09-09:0,England/NORW-EF7E4/2020|20-09-18:0,England/NORW-EE78B/2020|20-08-24:0,England/CAMC-9EBEBD/2020|20-09-23:0,England/MILK-9C4A4D/2020|20-09-10:0,England/MILK-9C47CE/2020|20-09-07:0,England/CAMC-9C1C77/2020|EPI_ISL_572714|2020-09-10:0)189427:2,Luxembourg/LNS9245793/2020|EPI_ISL_744874|2020-08-01:3,Luxembourg/LNS8330290/2020|EPI_ISL_744719|2020-07-27:0,Luxembourg/LNS1987832/2020|EPI_ISL_740032|2020-07-13:0,Luxembourg/LNS3116383/2020|EPI_ISL_740251|2020-07-29:0,Belgium/ULG-10428/2020|EPI_ISL_581586|2020-08-14:0)189426:1,(Portugal/PT1582/2020|EPI_ISL_693530|2020-07-01:1,(England/CAMC-942081/2020|20-07-25:3,Portugal/PT1626/2020|EPI_ISL_693532|2020-07-11:2,Portugal/PT1609/2020|EPI_ISL_693531|2020-07-06:1,(England/QEUH-95FB08/2020|OA969641.1|2020-08-02:0,England/CAMC-941B18/2020|OA978723.1|2020-07-20:0)189473:1,England/MILK-876BA2/2020|OA979452.1|2020-07-19:0,England/MILK-8657DF/2020|OA979434.1|2020-07-15:0,England/CAMC-94671F/2020|OA979159.1|2020-07-16:0,England/QEUH-897EC0/2020|OA970081.1|2020-07-27:0,England/CAMC-94632A/2020|OA978827.1|2020-07-15:0)189472:2,Portugal/PT1557/2020|EPI_ISL_693529|2020-06-26:1,Portugal/IGC4391/2020|EPI_ISL_491244|2020-06-07:1,Portugal/IGC4124/2020|EPI_ISL_491235|2020-06-02:0)189471:1,Luxembourg/LNS4028717/2020|EPI_ISL_740404|2020-07-02:1,Luxembourg/LNS1689160/2020|EPI_ISL_739978|2020-06-28:2,Luxembourg/LNS1308805/2020|EPI_ISL_739918|2020-07-08:1,(Luxembourg/LNS5185009/2020|EPI_ISL_744198|2020-07-29:1,Luxembourg/LNS2761686/2020|EPI_ISL_740186|2020-07-16:1,Germany/HE-Cento-36174529/2020|EPI_ISL_815260|2020-07-15:0,Luxembourg/LNS2328941/2020|EPI_ISL_740098|2020-07-29:1)189474:2,Luxembourg/LNS8176465/2020|EPI_ISL_744696|2020-07-13:1,Luxembourg/LNS3483404/2020|EPI_ISL_740314|2020-07-18:1,Luxembourg/LNS5868219/2020|EPI_ISL_744311|2020-08-10:1,Portugal/R1294/2020|EPI_ISL_491274|2020-06-14:1,(Luxembourg/LNS1846494/2020|EPI_ISL_740005|2020-08-07:0,Luxembourg/LNS2122915/2020|EPI_ISL_740063|2020-08-16:2)189475:1,Portugal/IGC4467/2020|EPI_ISL_491254|2020-06-08:1,(Luxembourg/LNS2850585/2020|EPI_ISL_740204|2020-07-13:1,Luxembourg/LNS1963903/2020|EPI_ISL_740030|2020-07-03:2,Luxembourg/LNS4448393/2020|EPI_ISL_740469|2020-07-03:0)189476:1,(Netherlands/ZH-EMC-1219/2020|EPI_ISL_763348|2020-12-13:1,(Netherlands/ZH-EMC-1218/2020|EPI_ISL_763288|2020-12-17:0,Netherlands/ZH-EMC-1224/2020|EPI_ISL_763293|2020:0)189478:3)189477:6,Portugal/PT5217/2021|EPI_ISL_1494881|2021-02-08:8,Luxembourg/LNS2048918/2020|EPI_ISL_740048|2020-07-23:2,(Belgium/ULG-10306/2020|EPI_ISL_540473|2020-07-24:0,Belgium/ULG-10320/2020|EPI_ISL_540487|2020-07-27:0,Belgium/ULG-11451/2020|EPI_ISL_925406|2020-07-24:0)189479:2,Luxembourg/LNS9933159/2020|EPI_ISL_745013|2020-07-29:0,Luxembourg/LNS8803466/2020|EPI_ISL_744811|2020-07-13:0,Luxembourg/LNS0042548/2020|EPI_ISL_739700|2020-06-24:0,Luxembourg/LNS8512641/2020|EPI_ISL_744751|2020-07-27:0,Luxembourg/LNS6959492/2020|EPI_ISL_744486|2020-07-16:0,Luxembourg/LNS1687764/2020|EPI_ISL_739977|2020-07-02:0,Luxembourg/LNS6650712/2020|EPI_ISL_744444|2020-07-23:0,Luxembourg/LNS6380996/2020|EPI_ISL_744406|2020-07-25:0,Luxembourg/LNS2350135/2020|EPI_ISL_740103|2020-07-10:0,Luxembourg/LNS8330596/2020|EPI_ISL_744720|2020-07-14:0,Belgium/ULG-10264/2020|EPI_ISL_515071|2020-07-11:0,Belgium/ULG-10263/2020|EPI_ISL_515070|2020-07-20:0,Luxembourg/LNS8092973/2020|EPI_ISL_744681|2020-07-02:0,Luxembourg/LNS7788775/2020|EPI_ISL_744631|2020-06-30:0,Luxembourg/LNS2205106/2020|EPI_ISL_740079|2020-07-23:0,Luxembourg/LNS9698899/2020|EPI_ISL_744968|2020-07-09:0,Luxembourg/LNS1014689/2020|EPI_ISL_739870|2020-06-30:0,Luxembourg/LNS9629548/2020|EPI_ISL_744954|2020-08-06:0,Belgium/ULG-10310/2020|EPI_ISL_540477|2020-07-24:0,Luxembourg/LNS0895040/2020|EPI_ISL_739848|2020-07-13:0,Luxembourg/LNS0801829/2020|EPI_ISL_739834|2020-07-29:0,Luxembourg/LNS0797488/2020|EPI_ISL_739833|2020-08-03:0,Luxembourg/LNS2964698/2020|EPI_ISL_740227|2020-06-30:0,Belgium/rega-0714704/2020|EPI_ISL_734494|2020-07-14:0,Luxembourg/LNS5553049/2020|EPI_ISL_744249|2020-07-05:0,Luxembourg/LNS4517528/2020|EPI_ISL_740486|2020-06-29:0,Belgium/ULG-11452/2020|EPI_ISL_925407|2020-08-06:0)189420:2,Portugal/IGC3672/2020|EPI_ISL_491207|2020-05-27:0)189419:2,Portugal/PT0215/2020|EPI_ISL_453929|2020-03-30:1,Portugal/PT0263/2020|EPI_ISL_453977|2020-04-04:2,Portugal/PT1230/2020|EPI_ISL_511191|2020-03-30:0,Portugal/PT1169/2020|EPI_ISL_511715|2020-04-05:0,Portugal/PT0182/2020|EPI_ISL_453898|2020-03-28:0,Portugal/PT1163/2020|EPI_ISL_511710|2020-04-02:0,Portugal/PT0173/2020|EPI_ISL_453889|2020-03-28:0,Portugal/PT0942/2020|EPI_ISL_511492|2020-04-09:0,Portugal/PT0213/2020|EPI_ISL_453927|2020-03-30:0,Portugal/PT0212/2020|EPI_ISL_453926|2020-03-30:0,Portugal/PT0968/2020|EPI_ISL_511517|2020-03-29:0,Portugal/PT0951/2020|EPI_ISL_511501|2020-04-13:0)189417:1,Germany/BW-ChVir-W1424-8276/2020|EPI_ISL_754022|2020-06-28:9,((England/QEUH-9B47C1/2020|OA994500.1|2020-09-02:2,England/MILK-995526/2020|OA974530.1|2020-08-25:0,England/MILK-9A8371/2020|OA972424.1|2020-09-01:0,England/MILK-9AA49A/2020|OA973354.1|2020-09-01:0,England/MILK-9A9CC0/2020|OA973681.1|2020-09-01:0)189481:3,(England/QEUH-965853/2020|OA968198.1|2020-08-12:4,(England/MILK-9C3CEE/2020|OA982560.1|2020-09-09:0,England/MILK-9C270C/2020|OA982179.1|2020-09-10:0)189483:4)189482:2,(Denmark/DCGC-7004/2020|EPI_ISL_619851|2020-10-12:0,(Denmark/DCGC-5290/2020|EPI_ISL_615221|2020-09-14:1,England/CAMC-BD2AB3/2020|OD902882.1|2020-11-28:10)189485:1,Denmark/DCGC-8063/2020|EPI_ISL_617193|2020-10-26:2,(Germany/HH-HPI-p5649/2021|EPI_ISL_1861930|2021-03-30:0,Germany/HH-RKI-I-084759/2021|EPI_ISL_1722071|2021-04-06:0,Germany/HH-HPI-p5874/2021|EPI_ISL_1862237|2021-04-05:0)189486:7)189484:3,(Iceland/4247/2020|EPI_ISL_827940|2020-10-09:3,(Switzerland/SO-ETHZ-451602/2020|EPI_ISL_1407056|2021-01-12:7,(England/MILK-B156ED/2020|20-10-24:3,(England/ALDP-BB3A6D/2020|20-11-19:4,England/CAMC-B7AF45/2020|20-11-12:1)189490:2,(Belgium/ULG-11992/2021|EPI_ISL_1000056|2021-01-23:3,(Ireland/D-NVRL-21IRL45872/2021|EPI_ISL_1301963|2021-03-09:8,Ireland/MO-NVRL-21IRL49605/2021|EPI_ISL_1732220|2021-04-09:6,(Ireland/WD-NVRL-83IRL53379/2021|EPI_ISL_911246|2021-01-14:0,Ireland/D-NVRL-21IRL31187/2021|EPI_ISL_1001154|2021-02-03:0)189493:1,Ireland/D-NVRL-21IRL19249/2021|EPI_ISL_909780|2021-01-20:0,Ireland/CN-NVRL-81IRL34068/2020|EPI_ISL_837353|2020-12-29:0)189492:3)189491:1)189489:1)189488:2)189487:2,(Romania/Bucuresti410794/2021|EPI_ISL_910335|2021-01-07:4,(Romania/B-5362/2021|EPI_ISL_1418322|2021-03-12:5,(Germany/SN-RKI-I-013506/2021|EPI_ISL_1143641|2021-01-25:0,Germany/SN-RKI-I-020439/2021|EPI_ISL_1150602|2021-02-02:3)189496:1)189495:5)189494:4,(Romania/3304IATE/2020|EPI_ISL_1082291|2020-12-02:5,(France/PAC-IHUCOVID-2829/2020|EPI_ISL_804591|2020-07-23:0,France/PAC-IHUCOVID-2776/2020|EPI_ISL_804585|2020-07-23:0)189498:2)189497:3,Denmark/DCGC-2382/2020|EPI_ISL_617562|2020-08-10:4,(England/MILK-86F90C/2020|OA979701.1|2020-07-17:0,England/MILK-83247A/2020|OA979343.1|2020-07-16:0,England/MILK-81D527/2020|OA979310.1|2020-07-16:0,England/MILK-977627/2020|OA972750.1|2020-07-24:0)189499:1)189480:1,England/CAMB-7EAD2/2020|FR994062.1|2020-04-07:1,(Spain/CM-IBV-98020381/2021|EPI_ISL_2147371|2021-01-07:0,Germany/BY-RKI-I-020214/2021|EPI_ISL_1150377|2021-02-13:1)189500:4,Spain/GA-CHUVI-33371866/2020|EPI_ISL_2285105|2020-08-09:1,England/PHEC-1920E/2020|20-03-09:0,England/LOND-D9880/2020|OA964277.1|2020-04-15:5,(England/BIRM-610EF/2020|20-04-23:0,England/BIRM-610FE/2020|20-04-23:0)189501:1)189409:1,((Wales/PHWC-33769/2020|20-04-17:0,Wales/PHWC-36010/2020|20-04-27:1)189503:2,(England/LCST-24DB6C6/2020|20-04-24:2,England/LCST-24DC249/2020|20-04-07:0,England/LCST-24DB8DF/2020|20-04-21:0,England/LCST-24DAC3E/2020|20-04-16:0)189504:1,Wales/PHWC-2E27F/2020|20-04-07:1,England/TFCI-2704676/2020|20-04-09:1,England/LOND-124D952/2020|20-03-17:0)189502:1)189408:1,AUS/VIC1037/2020|MT451708.1|20-04-03:2,Luxembourg/LNS1891988/2020|EPI_ISL_429721|2020-03-31:1,Mexico/OAX-InDRE_257/2020|EPI_ISL_1054996|2020-07-24:7,England/CAMB-790F3/2020|FR995134.1|2020-04-04:1,Greece/8026/2020|EPI_ISL_2232014|2020:1,(England/CAMB-1ABADB/2020|FR999188.1|2020-04-20:0,England/CAMB-1AB516/2020|FR999159.1|2020-04-20:0)189505:1,(England/LOND-124C5C8/2020|OA967054.1|2020-04-08:0,England/LOND-124C59B/2020|OA967052.1|2020-04-08:0,England/LOND-124C294/2020|OA967035.1|2020-04-09:0,England/PHEC-224DF/2020|20-06-17:0)189506:4,(Wales/PHWC-28A8C/2020|20-04-03:0,Wales/PHWC-2B166/2020|20-04-07:0)189507:1,Northern_Ireland/NIRE-1075BE/2020|20-03-29:0,England/LOND-12612C6/2020|OA967590.1|2020-04-03:0,Australia/NSW2239/2020|EPI_ISL_500681|2020-03-22:0,Luxembourg/LNS3989293/2020|EPI_ISL_429749|2020-03-24:0,Luxembourg/LNS1995247/2020|EPI_ISL_429718|2020-03-19:0,Australia/QLD1251/2020|EPI_ISL_693254|2020-03-23:0)189405:1,(Brazil/SP-772/2020|EPI_ISL_735420|2020-07-01:7,Sweden/20-14519/2020|EPI_ISL_475517|2020-05-10:3,England/CAMB-77B12/2020|FR996071.1|2020-03-31:0,(Russia/IRK-8746/2020|EPI_ISL_1859585|2020-07:1,Russia/MOW-RII-MH2917S/2020|EPI_ISL_733069|2020-09-23:3)189509:1,England/ALDP-59F775/2020|OA980830.1|2020-06-14:1,(England/WSFT-25C110D/2020|OA967320.1|2020-05-06:0,England/MILK-4862AE/2020|OA981752.1|2020-05-15:0,England/MILK-467B7B/2020|OA981714.1|2020-05-21:0)189510:2,(SAU/85791/2020|MT630426.1|20-03-15:0,SAU/85790C/2020|MT630431.1|20-03-15:0,SAU/85791C/2020|MT630432.1|20-03-15:0,SAU/85790/2020|MT630425.1|20-03-15:0)189511:1,(Russia/KAM-RII-MH12305S/2020|EPI_ISL_1039040|2020-12-15:0,Russia/KAM-RII-MH12130S/2020|EPI_ISL_872948|2020-12-15:0)189512:9)189508:1,(Scotland/EDB4698/2020|20-05-09:1,Scotland/EDB4636/2020|20-05-08:2,England/ALDP-904856/2020|20-06-24:0,Scotland/EDB5251/2020|20-05-21:0,Scotland/EDB4634/2020|20-05-08:0)189513:1,((England/BRIS-12703F/2020|FR998586.1|2020-04-23:1,England/MILK-9ECC0D/2020|OA993443.1|2020-04-25:0,England/BRIS-125D1C/2020|20-03-30:0)189515:1,Northern_Ireland/NIRE-1071D8/2020|20-03-27:0,NorthernIreland/NIRE-FAA1A/2020|FR995050.1|2020-03-27:0)189514:1,(RUS/SCPM-O-cDNA-07/2020|MT510747.1|20-03-22:1,Portugal/PT1016/2020|EPI_ISL_511563|2020-03-26:0,(England/PHEC-222E4/2020|20-05-04:1,England/PHEC-210FA/2020|20-04-20:0,England/PHEC-2131F/2020|20-04-27:0)189517:1,England/BRIS-12268D/2020|FR995350.1|2020-04-05:2)189516:1,((France/BRE-5397/2020|EPI_ISL_443275|2020-03-27:1,France/BRE-5415/2020|EPI_ISL_443278|2020-03-29:0)189519:1,England/CAMB-7BDAF/2020|FR994590.1|2020-04-04:1,(France/BRE-5355/2020|EPI_ISL_443271|2020-03-24:0,France/BRE-5458/2020|EPI_ISL_443282|2020-03-22:0)189520:1,England/CAMB-76982/2020|FR995766.1|2020-03-30:0,England/CAMB-76348/2020|FR995708.1|2020-03-28:0,England/CAMB-76023/2020|FR995679.1|2020-03-28:0,England/CAMB-75FBE/2020|FR995675.1|2020-03-28:0,England/CAMB-7A195/2020|FR995542.1|2020-04-02:0,England/CAMB-7A0A7/2020|FR995527.1|2020-04-02:0,England/CAMB-7BC84/2020|FR994564.1|2020-04-04:0,England/PHEC-1FE6E/2020|20-03-30:0,England/PHEC-18F9F/2020|20-04-01:0,England/PHEC-18F71/2020|20-04-04:0)189518:1,((Morocco/FMP-54/2020|EPI_ISL_775252|2020-11:6,Morocco/FMP_77/2020|EPI_ISL_1116592|2021-01-06:6,(Italy/LAZ-TIGEM-6920/2021|EPI_ISL_1509305|2020-11-21:0,((Luxembourg/LNS5115641/2020|EPI_ISL_1384344|2020-12-08:0,Luxembourg/LNS2494238/2020|EPI_ISL_911063|2020-12-15:0)189525:1,Luxembourg/LNS6127683/2020|EPI_ISL_910478|2020-12-06:0,Luxembourg/LNS8339094/2020|EPI_ISL_1384257|2020-12-09:0,Luxembourg/LNS6691015/2020|EPI_ISL_744451|2020-11-14:0,Luxembourg/LNS5457971/2020|EPI_ISL_910730|2020-12-09:0)189524:4)189523:2,(Spain/CT-HUB00298/2021|EPI_ISL_1623858|2021-02-23:9,England/QEUH-9B8EC8/2020|OB981779.1|2020-09-06:0,Morocco/FMP-87/2020|EPI_ISL_1810935|2021-01-07:7)189526:2,(USA/PA-CDC-LC0008907/2021|MW640195.1|21-01-20:8,(((Germany/NW-RKI-I-031900/2021|EPI_ISL_1215975|2021-03-02:9,Senegal/SN-IR1-0016400/2021|EPI_ISL_1827905|2021-01-03:2,Spain/AR-IBV-98021661/2021|EPI_ISL_2271264|2021-02-10:8)189530:2,Morocco/FMP-8/2020|EPI_ISL_728277|2020-11:3,((Switzerland/GE-32995286/2021|FR991048.1|21-01-18:3,Switzerland/GE-33053436/2021|FR991215.1|21-01-23:0)189532:4,(((Luxembourg/LNS5840174/2021|EPI_ISL_1383543|2021-02-10:0,Luxembourg/LNS4453693/2021|EPI_ISL_1384057|2021-02-06:1,Luxembourg/LNS0037830/2021|EPI_ISL_1384056|2021-02-06:1,(Luxembourg/LNS8354784/2021|EPI_ISL_1383919|2021-02-18:0,(Luxembourg/LNS5643984/2021|EPI_ISL_1498605|2021-02-23:0,Luxembourg/LNS7118303/2021|EPI_ISL_1384493|2021-03-02:1)189537:1)189536:2,Luxembourg/LNS6905927/2021|EPI_ISL_1383883|2021-02-13:1,Luxembourg/LNS9092155/2021|EPI_ISL_1498449|2021-02-09:1,(Luxembourg/LNS7651535/2021|EPI_ISL_1383576|2021-02-14:2,Luxembourg/LNS6762176/2021|EPI_ISL_1383575|2021-02-14:0,Luxembourg/LNS7767684/2021|EPI_ISL_1383516|2021-02-08:0,Luxembourg/LNS1657375/2021|EPI_ISL_1384104|2021-02-18:0)189538:1)189535:1,(Luxembourg/LNS8614134/2021|EPI_ISL_1522689|2021-02-26:1,(Luxembourg/LNS7792781/2021|EPI_ISL_1383380|2021-01-31:0,Luxembourg/LNS6264665/2021|EPI_ISL_1383381|2021-01-31:0,Luxembourg/LNS2325222/2021|EPI_ISL_1383367|2021-01-30:0)189540:1,(Luxembourg/LNS2982740/2021|EPI_ISL_1498640|2021-02-24:0,Luxembourg/LNS3643447/2021|EPI_ISL_1498641|2021-02-24:0,Luxembourg/LNS5102925/2021|EPI_ISL_1498617|2021-02-23:0,Luxembourg/LNS0407834/2021|EPI_ISL_1498603|2021-02-23:0)189541:1,Luxembourg/LNS5012146/2021|EPI_ISL_1384085|2021-02-12:0,Luxembourg/LNS2754512/2021|EPI_ISL_1383580|2021-02-14:0)189539:1,Luxembourg/LNS0930105/2021|EPI_ISL_1384097|2021-02-15:2,Luxembourg/LNS5177003/2021|EPI_ISL_1498608|2021-02-22:1,(Luxembourg/LNS6331628/2021|EPI_ISL_1384059|2021-02-06:1,(Luxembourg/LNS3588473/2021|EPI_ISL_1384082|2021-02-12:0,Luxembourg/LNS6218976/2021|EPI_ISL_1498512|2021-02-03:0,Luxembourg/LNS3453533/2021|EPI_ISL_1383522|2021-02-09:0)189543:1,Luxembourg/LNS3640311/2021|EPI_ISL_1383441|2021-02-04:0,Luxembourg/LNS8563402/2021|EPI_ISL_1498515|2021-02-03:0,Luxembourg/LNS6115967/2021|EPI_ISL_1498514|2021-02-03:0,Luxembourg/LNS5267027/2021|EPI_ISL_1498510|2021-02-03:0,Luxembourg/LNS6514525/2021|EPI_ISL_1383888|2021-02-13:0)189542:1,(Luxembourg/LNS6435975/2021|EPI_ISL_1916837|2021-04-12:2,Luxembourg/LNS7784998/2021|EPI_ISL_1523358|2021-03-16:0,Luxembourg/LNS2623589/2021|EPI_ISL_1383794|2021-03-13:0)189544:5,Luxembourg/LNS7421426/2021|EPI_ISL_1384560|2021-02-01:4,Luxembourg/LNS0390857/2021|EPI_ISL_1384060|2021-02-07:0,Luxembourg/LNS0956704/2021|EPI_ISL_1498520|2021-02-03:0)189534:1,Germany/RP-RKI-I-024466/2021|EPI_ISL_1154639|2021-02-17:1)189533:7,(Switzerland/BE-ETHZ-490902/2021|OD999874.1|2021-02-10:1,(Switzerland/VD-ETHZ-531003/2020|EPI_ISL_1361352|2021-03-06:1,(Switzerland/NE-PMI-2109-3682/2021|EPI_ISL_1303003|2021-03-04:1,Switzerland/NE-PMI-2109-2211/2021|EPI_ISL_1302998|2021-03-03:0,(Switzerland/NE-PMI-2109-5571/2021|EPI_ISL_1303028|2021-03-07:1,Switzerland/BE-ETHZ-540935/2020|EPI_ISL_1408474|2021-03-14:5,Switzerland/NE-PMI-2111-0943/2021|EPI_ISL_2226672|2021-03-14:1,Switzerland/NE-PMI-2109-1379/2021|EPI_ISL_1302991|2021-03-01:0,Switzerland/NE-PMI-2109-4626/2021|EPI_ISL_1303012|2021-03-05:0,Switzerland/NE-PMI-2109-1287/2021|EPI_ISL_1302990|2021-03-02:0,Switzerland/NE-PMI-2109-0384/2021|EPI_ISL_1302987|2021-03-01:0,Switzerland/NE-PMI-2108-0588/2021|EPI_ISL_1302886|2021-02-21:0)189548:1,Switzerland/NE-PMI-2110-0556/2021|EPI_ISL_1303030|2021-03-06:1)189547:1)189546:1)189545:9)189531:1,Morocco/FMP-104/2021|EPI_ISL_2122010|2021:4)189529:5,Morocco/FMP-20/2020|EPI_ISL_728340|2020-12:10,England/MILK-9948A6/2020|OA974430.1|2020-08-25:1)189528:2,((Morocco/FMP-82/2021|EPI_ISL_1159698|2021-01-02:7,Morocco/FMP-79/2021|EPI_ISL_1120732|2021-01-06:6)189550:2,(Denmark/DCGC-28397/2021|EPI_ISL_845087|2021-01-04:6,(England/ALDP-C57F10/2020|OD911140.1|2020-12-13:1,England/ALDP-C57F2F/2020|OD911141.1|2020-12-13:0)189552:4)189551:6)189549:1,Morocco/FMP-51/2020|EPI_ISL_775247|2020-12:4,(Morocco/FMP-47/2020|EPI_ISL_775223|2020-12:7,Morocco/FMP-44/2020|EPI_ISL_775220|2020-12-15:6,((Spain/CT-HUVH-61176/2021|EPI_ISL_918333|2021-01-18:1,(Spain/CT-HUVH-26490/2021|EPI_ISL_981319|2021-01-25:1,France/HDF-P81-21106M0547/2021|EPI_ISL_1396730|2021-03-13:4,(Spain/CT-IBV-98020209/2021|EPI_ISL_2147327|2021-01-14:0,((Spain/CT-IBV-98020328/2021|EPI_ISL_1671412|2021-01-30:1,Spain/CT-HUVH-86531/2021|EPI_ISL_1020591|2021-02-01:0,Spain/CT-IBV-98020349/2021|EPI_ISL_1671422|2021-01-30:0)189559:1,Spain/CT-IBV-98020283/2021|EPI_ISL_1939020|2021-01-27:1,Spain/CT-IBV-98014648/2021|EPI_ISL_1423789|2021-01-17:0)189558:1)189557:1)189556:2)189555:7,France/un-HMN-21022130001/2021|EPI_ISL_1085710|2021-02-13:7,Morocco/FMP-85/2020|EPI_ISL_1810933|2021-01-06:10)189554:1)189553:1,(Morocco/FMP-32/2020|EPI_ISL_728367|2020-12:1,Morocco/FMP-59/2020|EPI_ISL_775260|2020-12-21:3)189560:1,Netherlands/UT-RIVM-21650/2020|EPI_ISL_904750|2020-12-23:9,Netherlands/NB-RIVM-13522/2021|EPI_ISL_1089986|2021-02-08:7,France/PAC-HCL021019150801/2021|EPI_ISL_1163923|2021-01-29:12,(France/NAQ-HCL021042027701/2021|EPI_ISL_1228996|2021-03-02:1,France/NAQ-HCL021042011701/2021|EPI_ISL_1228990|2021-03-02:1,France/NAQ-HCL021042013401/2021|EPI_ISL_1228991|2021-03-02:1,France/NAQ-HCL021042030701/2021|EPI_ISL_1228999|2021-03-02:0,France/NAQ-HCL021042010201/2021|EPI_ISL_1228988|2021-03-02:0,France/NAQ-HCL021042000301/2021|EPI_ISL_1228984|2021-03-02:0,France/NAQ-HCL021042020301/2021|EPI_ISL_1228994|2021-03-02:0,France/NAQ-HCL021041988001/2021|EPI_ISL_1228975|2021-03-04:0)189561:7,(France/NOR-10545423/2021|EPI_ISL_1250599|2021-02-04:2,(France/NOR-10725563/2021|EPI_ISL_1250614|2021-02-16:1,France/NOR-10655458/2021|EPI_ISL_1250610|2021-02-12:1,(France/NOR-10725730/2021|EPI_ISL_1250615|2021-02-16:0,France/IDF-HMN-21032080769/2021|EPI_ISL_1396829|2021-02-16:0,France/NOR-10815491/2021|EPI_ISL_1250638|2021-02-22:0)189564:1)189563:1,France/NOR-10245246/2021|EPI_ISL_1250601|2021-01-14:1,France/NOR-10555436/2021|EPI_ISL_1250600|2021-02-05:2,France/NOR-IPP07175/2021|EPI_ISL_1526781|2021-02-09:2,France/NOR-IPP07169/2021|EPI_ISL_1516960|2021-01-22:0,France/NOR-IPP07168/2021|EPI_ISL_1516959|2021-01-19:0)189562:2,(England/CAMC-BD488A/2020|OD902668.1|2020-11-27:9,Gibraltar/205000649/2020|EPI_ISL_709984|2020-12:5,Germany/un-ChVir21569/2020|EPI_ISL_1138621|2020-11-04:5,Morocco/FMP-75/2020|EPI_ISL_1116470|2021-02-04:5,Morocco/FMP-105/2021|EPI_ISL_2127528|2021:18,(Morocco/FMP-95/2021|EPI_ISL_1811221|2021-01-07:7,(Switzerland/GE-32848774/2021|FR990642.1|21-01-01:1,((Switzerland/GE-33177823/2021|FR991658.1|21-02-04:1,Switzerland/GE-33270220/2021|FR992010.1|21-02-14:2)189569:1,Switzerland/GE-33161745/2021|FR991600.1|21-02-03:1,Switzerland/GE-33057054/2021|FR991239.1|21-01-24:0,(Switzerland/GE-ETHZ-470719/2021|OE997376.1|2021-01-25:0,Switzerland/GE-33128399/2021|FR991566.1|21-01-31:1)189570:1,Switzerland/GE-33128380/2021|FR991558.1|21-01-31:2)189568:3)189567:11)189566:2)189565:1,(Morocco/FMP-15/2020|EPI_ISL_728322|2020-11:6,Morocco/FMP-5/2020|EPI_ISL_728274|2020-11:13)189571:1,(Morocco/FMP-38/2020|EPI_ISL_768837|2020-12:5,Morocco/FMP-107/2021|EPI_ISL_2124573|2021:8)189572:2,(Morocco/FMP-89/2020|EPI_ISL_1810937|2021-01-02:12,Morocco/FMP-11/2020|EPI_ISL_728291|2020-11:2)189573:1,(Spain/VC-IBV-98019002/2020|EPI_ISL_1963833|2020-12-31:1,Spain/VC-IBV-98019203/2020|EPI_ISL_1916228|2020-12-28:0,Spain/VC-IBV-98019003/2020|EPI_ISL_1963834|2020-12-31:0,Spain/VC-IBV-98018998/2020|EPI_ISL_1963831|2020-12-31:0,Spain/VC-IBV-98019004/2020|EPI_ISL_1963835|2020-12-31:0,Spain/VC-IBV-98019005/2020|EPI_ISL_1963836|2020-12-31:0,Spain/VC-IBV-98018947/2020|EPI_ISL_1963497|2020-12-30:0,Spain/VC-IBV-98019161/2020|EPI_ISL_1963891|2020-12-18:0)189574:11,Morocco/FMP-97/2021|EPI_ISL_2117168|2021:10,Morocco/FMP-101/2021|EPI_ISL_2119583|2021:8,(Morocco/FMP-14/2020|EPI_ISL_728301|2020-11:0,Morocco/FMP-12/2020|EPI_ISL_728295|2020-11:0)189575:2)189527:1,Rwanda/NRLNAT2050/2020|EPI_ISL_960242|2020-08-30:3)189522:2,((England/MILK-85E3E4/2020|OA979436.1|2020-07-18:1,England/ALDP-907D09/2020|OA975035.1|2020-06-22:1,(England/MILK-86C34D/2020|OA979704.1|2020-07-17:1,England/MILK-878F95/2020|OA979453.1|2020-07-19:2,England/MILK-85465E/2020|OA979422.1|2020-07-17:1,England/QEUH-7A1DE5/2020|OA970343.1|2020-07-13:1,England/MILK-83A964/2020|OA979369.1|2020-07-16:1,England/MILK-97788B/2020|OA972758.1|2020-07-25:1,England/QEUH-943387/2020|OA969684.1|2020-07-29:1,England/CAMC-949E08/2020|OA978677.1|2020-07-22:0,England/MILK-87AACF/2020|OA979461.1|2020-07-14:0,England/MILK-85D321/2020|OA979429.1|2020-07-18:0,England/MILK-854278/2020|OA979426.1|2020-07-17:0,England/MILK-830360/2020|OA979354.1|2020-07-17:0,England/MILK-8305A6/2020|OA979353.1|2020-07-17:0,England/MILK-82CCA8/2020|OA979333.1|2020-07-18:0,England/MILK-80B8E7/2020|OA979275.1|2020-07-15:0,England/MILK-8009A3/2020|OA979265.1|2020-07-16:0,England/CAMC-944EEF/2020|OA979142.1|2020-07-14:0,England/CAMC-94915A/2020|OA978859.1|2020-07-15:0,England/CAMC-948522/2020|OA978844.1|2020-07-17:0,England/CAMC-945473/2020|OA978774.1|2020-07-13:0,England/PORT-2F5691/2020|20-07-24:0)189578:2,England/ALDP-912688/2020|OA978504.1|2020-06-22:0,England/MILK-6754AA/2020|OA980239.1|2020-07-03:0,England/MILK-674F22/2020|OA980230.1|2020-07-03:0,England/MILK-654EC1/2020|OA980221.1|2020-07-04:0,England/CAMC-94BE9D/2020|OA978916.1|2020-07-15:0)189577:1,England/ALDP-90B8D7/2020|20-06-22:2,England/MILK-958853/2020|OA976884.1|2020-06-15:4,England/ALDP-9EE272/2020|OA993871.1|2020-05-06:0,England/ALDP-9EE0A5/2020|OA993850.1|2020-05-06:0,England/MTUN-25738BA/2020|20-05-15:0,England/MTUN-2573C27/2020|20-05-26:0)189576:3,(England/ALDP-955373/2020|OA975668.1|2020-06-12:0,England/ALDP-952473/2020|OA977574.1|2020-06-09:1)189579:4,Brazil/RJ-00406/2020|EPI_ISL_717786|2020-07-28:6,(Nigeria/OY608-CV172/2020|EPI_ISL_527903|2020-06-11:3,(Kazakhstan/6294/2020|EPI_ISL_1365744|2020-12-22:0,Kazakhstan/6284/2020|EPI_ISL_1365745|2020-12-14:0)189581:29)189580:1,Russia/MOW-RSMU-GC-SAR081/2020|EPI_ISL_1712302|2020-05-18:1,Russia/TA-2KFU_COV_26/2020|EPI_ISL_1859733|2020-11-17:6,England/SHEF-C73DF/2020|20-05-06:0,Italy/VEN-IZSVe-54-17/2020|EPI_ISL_522860|2020-04-08:0,Italy/VEN-UniVR-143/2020|EPI_ISL_751440|2020-04-06:0,Italy/VEN-UniVR-137/2020|EPI_ISL_751434|2020-04-03:0,USA/OR-PROV-004/2020|EPI_ISL_482295|2020-04-04:0,Italy/VEN-IZSVe-71-10/2020|EPI_ISL_522867|2020-04-10:0,England/SHEF-C2107/2020|20-05-04:0)189521:1,(((((((((England/ALDP-665777/2020|OA977428.1|2020-07-03:1,England/ALDP-66AB67/2020|OA977716.1|2020-07-03:1)189590:1,England/ALDP-50040F/2020|OA981490.1|2020-06-25:0,England/ALDP-90DA39/2020|OA979243.1|2020-06-24:0)189589:1,England/ALDP-68F13D/2020|OA980162.1|2020-07-02:0,England/ALDP-652D4E/2020|OA980037.1|2020-07-04:0)189588:1,England/ALDP-5A329B/2020|OA980517.1|2020-06-14:1,England/ALDP-95C5C1/2020|OA977063.1|2020-06-20:2,England/ALDP-95C5FE/2020|OA977405.1|2020-06-20:1,England/ALDP-5A2D22/2020|OA980500.1|2020-06-14:0,England/ALDP-702E49/2020|OA979856.1|2020-06-30:0,England/ALDP-5A2FA4/2020|OA980854.1|2020-06-14:0)189587:1,England/ALDP-94EF88/2020|OA978615.1|2020-06-16:2,England/ALDP-953A16/2020|OA975905.1|2020-06-08:0,England/ALDP-952BF6/2020|OA975827.1|2020-06-11:0)189586:1,(England/NOTT-112037/2020|20-06-16:1,England/ALDP-95A226/2020|OA976982.1|2020-06-12:0)189591:1,England/ALDP-94D3E7/2020|OA978577.1|2020-06-14:0,England/ALDP-4A22AC/2020|OA981372.1|2020-05-21:0)189585:1,England/NOTT-110C62/2020|20-05-01:1,(((England/ALDP-5BE172/2020|OA980582.1|2020-06-17:0,England/ALDP-5BDF4C/2020|OA980951.1|2020-06-17:0)189594:1,(England/ALDP-8E02DB/2020|OA979067.1|2020-06-24:0,England/ALDP-4FD4BB/2020|OA981057.1|2020-06-24:0)189595:1,England/ALDP-5CF150/2020|OA980674.1|2020-06-15:0,England/ALDP-94FD7E/2020|OA977261.1|2020-06-15:0,England/MILK-93F2BE/2020|OA975153.1|2020-06-21:0,England/MILK-93F5C4/2020|OA974914.1|2020-06-21:0,England/MILK-9583CB/2020|OA976841.1|2020-06-13:0)189593:1,England/ALDP-94A3AE/2020|OA978524.1|2020-06-11:0)189592:1,England/MILK-95862C/2020|OA976874.1|2020-06-11:1,England/ALDP-9564AC/2020|OA976203.1|2020-06-08:2,((England/ALDP-4A726B/2020|OA981408.1|2020-06-13:1,England/ALDP-655E39/2020|OA980042.1|2020-07-03:1,(England/NOTT-112107/2020|20-06-20:0,England/NOTT-112170/2020|20-06-20:0)189598:1,England/ALDP-94430E/2020|OA976630.1|2020-06-07:0,England/ALDP-70C4A7/2020|OA979565.1|2020-06-30:0,England/ALDP-94E085/2020|OA977476.1|2020-06-17:0,England/MILK-957BC4/2020|OA976303.1|2020-06-10:0,England/ALDP-94F646/2020|OA978136.1|2020-06-18:0,England/ALDP-94F2CA/2020|OA978104.1|2020-06-18:0,England/ALDP-94F29D/2020|OA978099.1|2020-06-18:0,England/ALDP-94B98D/2020|OA977774.1|2020-06-11:0,England/NOTT-1120EC/2020|20-06-17:0,England/BIRM-611DD/2020|20-06-07:0,England/BIRM-611EC/2020|20-06-07:0,England/NOTT-111E5C/2020|20-06-14:0)189597:1,England/ALDP-9537F1/2020|OA976508.1|2020-06-08:2)189596:3,England/QEUH-5F4E4C/2020|OA970603.1|2020-06-24:0,England/ALDP-952C02/2020|OA977580.1|2020-06-13:0,England/ALDP-5A1B1A/2020|OA980503.1|2020-06-14:0,England/ALDP-95081F/2020|OA976401.1|2020-06-14:0,England/ALDP-95091C/2020|OA976322.1|2020-06-14:0,England/ALDP-52B125/2020|OA981190.1|2020-06-01:0,England/ALDP-52B29B/2020|OA981185.1|2020-06-01:0,England/ALDP-52B398/2020|OA980818.1|2020-06-01:0,England/ALDP-94DB3A/2020|OA977818.1|2020-06-18:0,England/ALDP-52B1DA/2020|OA980817.1|2020-06-01:0,England/ALDP-52AF3B/2020|OA980814.1|2020-06-01:0,England/ALDP-94B89F/2020|OA977780.1|2020-06-14:0,England/ALDP-950E2C/2020|OA976741.1|2020-06-14:0,England/NOTT-110A95/2020|20-04-30:0)189584:2,England/ALDP-5CAFA6/2020|OA980646.1|2020-06-19:3,((England/ALDP-527192/2020|OA981180.1|2020-06-02:2,England/ALDP-49F6A6/2020|OA981549.1|2020-05-22:0,England/ALDP-527280/2020|OA981174.1|2020-06-02:0,England/ALDP-953C01/2020|OA975912.1|2020-06-08:0)189600:1,(England/ALDP-9508F1/2020|OA976662.1|2020-06-14:0,England/ALDP-950CE6/2020|OA976737.1|2020-06-14:1)189601:1,England/NOTT-111A0D/2020|20-05-26:3,England/SHEF-C9EDC/2020|20-05-26:2,England/ALDP-5A11AF/2020|OA980510.1|2020-06-13:1,England/ALDP-59CAD9/2020|OA980481.1|2020-06-13:1,England/ALDP-95CEA8/2020|OA977119.1|2020-06-15:1,England/ALDP-94CF7B/2020|OA978075.1|2020-06-14:1,England/ALDP-95D074/2020|OA975786.1|2020-06-17:1,England/ALDP-955BB7/2020|OA977644.1|2020-06-12:1,(England/ALDP-956697/2020|OA976213.1|2020-06-08:0,England/ALDP-956239/2020|OA976006.1|2020-06-08:0,England/ALDP-95A754/2020|OA976990.1|2020-06-13:0)189602:1,England/ALDP-9544AE/2020|OA977593.1|2020-06-13:0,England/ALDP-955BE4/2020|OA977374.1|2020-06-12:0,England/ALDP-952877/2020|OA976106.1|2020-06-09:0,England/ALDP-508935/2020|OA981113.1|2020-06-25:0,England/ALDP-952868/2020|OA975853.1|2020-06-09:0,England/SHEF-C80F5/2020|20-05-19:0,England/SHEF-C11CC/2020|20-05-26:0,England/NOTT-111D22/2020|20-06-06:0)189599:5)189583:1,(Turkey/HSGM-D75/2021|EPI_ISL_1097125|2021-02-08:7,(Turkey/HSGM-7370/2021|EPI_ISL_1533661|2021-03-01:12,(Norway/4592/2020|EPI_ISL_668441|2020-10-15:3,England/MILK-AB76FD/2020|20-10-18:1)189605:3)189604:1)189603:1,((Russia/KYA-RII-MH10309S/2020|EPI_ISL_770674|2020-11-24:1,(Russia/KYA-RII-MH10332S/2020|EPI_ISL_869262|2020-11-21:3,Australia/NSW1291/2020|EPI_ISL_767857|2020-11-29:1,(Germany/BW-RKI-I-042423/2021|EPI_ISL_1349611|2021-01-27:6,(Russia/SPE-RII-MH13289S/2020|EPI_ISL_872991|2020-12-24:2,((Russia/SPE-RII-MH13790S/2020|EPI_ISL_873034|2020-12-28:1,CzechRepublic/NRL_274/2020|EPI_ISL_850687|2020-01-06:2)189612:1,(Russia/SPE-RII-MH14279S/2021|EPI_ISL_1372329|2021-01-06:6,Russia/SPE-RII-MH14703S/2021|EPI_ISL_1664627|2021-02-24:4,England/QEUH-134B3A0/2021|21-02-26:5)189613:1)189611:1,(Russia/SPE-RII-MH15452S/2021|EPI_ISL_1919433|2021-03-12:5,Russia/SPE-RII-MH14342S/2021|EPI_ISL_1372366|2021-01-18:5)189614:1)189610:1)189609:1)189608:3)189607:2,(Russia/LEN-RII-MH5654S/2020|EPI_ISL_733309|2020-11-09:2,Denmark/DCGC-21948/2020|EPI_ISL_757965|2020-12-21:4,Russia/MOS-RII-MH9264S/2020|EPI_ISL_733423|2020-10-14:3,England/ALDP-B5B144/2020|OB996802.1|2020-11-08:1)189615:1,Russia/MOW-RII-MH2885S/2020|EPI_ISL_733054|2020-09-23:2,Russia/SAK-CRIE-L188Z0063u/2020|EPI_ISL_1527396|2020-12-22:6)189606:1,(USA/TX-HMH-MCoV-36392/2020|EPI_ISL_2206355|2020-12-16:5,USA/WY-WPHL-20117609/2020|EPI_ISL_1615567|2020-11-02:0,USA/TX-HMH-MCoV-32751/2020|EPI_ISL_2191385|2020-12-18:4)189616:2,Chile/RM-170990/2020|EPI_ISL_746724|2020-09-07:5,USA/OH-PLMI-J6JJ7-5138/2020|EPI_ISL_943808|2020-03-28:2,England/CAMB-80A46/2020|FR999592.1|2020-04-10:2)189582:1,((England/LEED-2AA59E/2020|OA971655.1|2020-04-06:0,England/LEED-2AA798/2020|OA971688.1|2020-03-30:1)189618:1,(England/LIVE-A80FB/2020|20-03-26:0,England/LIVE-1D1D3D/2020|20-05-13:2)189619:1,England/LIVE-A7812/2020|20-03-27:1,England/LIVE-A8125/2020|20-03-26:2,(Wales/PHWC-15E3DC/2020|20-05-12:1,Wales/PHWC-166016/2020|20-05-14:2,(Wales/PHWC-167D69/2020|20-05-16:0,Wales/PHWC-1689BF/2020|20-05-20:2)189621:2,(Wales/PHWC-15E56D/2020|20-05-13:0,Wales/PHWC-15DD2A/2020|20-05-14:1)189622:1,Wales/PHWC-162F86/2020|20-05-27:1,Wales/PHWC-162DAA/2020|20-05-27:4,Wales/PHWC-16526C/2020|20-05-28:1,Wales/PHWC-160DD9/2020|20-05-20:0,Wales/PHWC-164D02/2020|20-05-29:0,Wales/PHWC-16086F/2020|20-05-20:0,Wales/PHWC-16038C/2020|20-05-20:0,Wales/PHWC-15FEBC/2020|20-05-22:0,Wales/PHWC-16485C/2020|20-05-21:0,Wales/PHWC-164FDF/2020|20-05-22:0,Wales/PHWC-34FF7/2020|20-04-25:0,Wales/PHWC-1651D8/2020|20-05-29:0,Wales/PHWC-164FFD/2020|20-05-21:0,Wales/PHWC-1648D4/2020|20-05-22:0,Wales/PHWC-1686F4/2020|20-05-21:0,Wales/PHWC-1628F4/2020|20-06-04:0,Wales/PHWC-166456/2020|20-05-01:0,Wales/PHWC-15DC2D/2020|20-05-14:0)189620:1,(Ecuador/36230/2020|EPI_ISL_491950|2020-05-08:1,(USA/TX-HMH-MCoV-8763/2020|EPI_ISL_780739|2020-07-01:1,((USA/TX-HMH-MCoV-15703/2020|EPI_ISL_785387|2020-07-09:1,USA/TX-HMH-MCoV-9138/2020|EPI_ISL_780963|2020-07-02:1,USA/TX-HMH-3528/2020|EPI_ISL_544226|2020-06-10:0,USA/TX-DSHS-3413/2020|MW747918.1|20-06-23:0)189626:1,USA/TX-HMH-MCoV-11553/2020|EPI_ISL_789781|2020-09-11:7)189625:2,(USA/TX-DSHS-3857/2020|MW809281.1|20-06-18:0,USA/TX-HMH-7929/2020|EPI_ISL_545713|2020-06-29:1)189627:1)189624:1)189623:1,Wales/PHWC-364D8/2020|20-04-30:1,(England/PHEC-1E2AF/2020|20-04-08:1,Gambia/GC19-1533/2020|EPI_ISL_561023|2020-05-16:1,England/PHEC-20D12/2020|20-04-09:0)189628:1,(England/OXON-B1420/2020|20-04-22:0,England/ALDP-5B465F/2020|OA980920.1|2020-06-17:3)189629:1,((Wales/PHWC-36432/2020|20-04-29:1,Wales/PHWC-341C4/2020|20-04-17:1,(Wales/PHWC-1634FF/2020|20-04-29:0,Wales/PHWC-3570D/2020|20-04-24:0)189632:1,(Wales/PHWC-35DFC/2020|20-04-27:0,Wales/PHWC-16434C/2020|20-04-29:0)189633:2,Wales/PHWC-3312F/2020|20-04-14:0,Wales/PHWC-3381B/2020|20-04-15:0,Wales/PHWC-33936/2020|20-04-20:0,Wales/PHWC-365B7/2020|20-05-01:0)189631:1,Wales/PHWC-330AA/2020|20-04-14:1,(Wales/PHWC-32ADA/2020|20-04-14:0,Wales/PHWC-2A96F/2020|20-04-07:0)189634:1,(Wales/PHWC-3607A/2020|20-04-28:0,Wales/PHWC-2BF20/2020|20-04-08:0)189635:2,Wales/PHWC-1635FC/2020|20-04-26:0,Wales/PHWC-3421C/2020|20-04-17:0,Wales/PHWC-2AA6C/2020|20-04-07:0,Wales/PHWC-15C514/2020|20-04-19:0,Wales/PHWC-36A5E/2020|20-05-01:0,Wales/PHWC-367FD/2020|20-04-28:0,Wales/PHWC-366F0/2020|20-05-01:0,Wales/PHWC-2BEF6/2020|20-04-08:0,Wales/PHWC-15E04E/2020|20-04-06:0,Wales/PHWC-2C314/2020|20-04-03:0,Wales/PHWC-1685AC/2020|20-04-19:0,Wales/PHWC-329CE/2020|20-04-14:0,Wales/PHWC-32AE9/2020|20-04-14:0)189630:1,(((((Wales/PHWC-16578B/2020|20-06-07:1,(Wales/PHWC-162C16/2020|20-05-28:2,Wales/PHWC-1630DD/2020|20-05-28:0,Wales/PHWC-163222/2020|20-05-29:0,Wales/PHWC-1632D7/2020|20-05-29:0,Wales/PHWC-16333E/2020|20-05-28:0,Wales/PHWC-1630CE/2020|20-05-29:0,Wales/PHWC-162B0A/2020|20-05-29:0)189641:1,(Wales/PHWC-169AD9/2020|20-07-27:1,Wales/PHWC-169198/2020|20-07-07:0,Wales/PHWC-16A908/2020|20-07-07:1,England/LIVE-A53AA/2020|20-07-07:1,(Wales/PHWC-169338/2020|20-07-10:0,Wales/PHWC-16A935/2020|20-07-13:0)189643:2)189642:2,Wales/PHWC-1664B0/2020|20-06-14:1,Wales/PHWC-166BBB/2020|20-06-22:3,Wales/PHWC-169392/2020|20-06-28:2,(Wales/PHWC-1656CA/2020|20-06-19:2,(England/ALDP-5B53A2/2020|OA980921.1|2020-06-19:0,England/ALDP-90A8AB/2020|OA974778.1|2020-06-22:0)189645:1,Wales/PHWC-166BE8/2020|20-06-15:0,England/QEUH-5F1665/2020|OA970590.1|2020-06-16:0,Wales/PHWC-165D3E/2020|20-06-15:0,Wales/PHWC-1657E5/2020|20-06-15:0,Wales/PHWC-166D4C/2020|20-06-19:0,Wales/PHWC-165994/2020|20-06-14:0)189644:1,Wales/PHWC-15E327/2020|20-05-15:1,Wales/PHWC-165A73/2020|20-06-13:2,((England/LIVE-A1C0D/2020|20-06-17:0,England/LIVE-A3F7B/2020|20-06-29:0,England/LIVE-A16A5/2020|20-06-11:0,England/LIVE-A45B4/2020|20-07-03:0,England/LIVE-A17EE/2020|20-06-19:0,England/LIVE-A3F20/2020|20-06-27:0)189647:1,England/LIVE-AB9A2/2020|20-06-10:0,England/LIVE-A0C68/2020|20-06-10:0,England/LIVE-AB9EE/2020|20-06-16:0)189646:1,Wales/PHWC-1684CD/2020|20-05-20:1,Wales/PHWC-160CFA/2020|20-05-21:1,Wales/PHWC-164BEA/2020|20-06-01:1,Wales/PHWC-1652C6/2020|20-05-27:2,Wales/PHWC-162E2F/2020|20-05-18:1,(Wales/PHWC-166A09/2020|20-06-15:0,Wales/PHWC-166B06/2020|20-06-12:0)189648:1,(Wales/PHWC-15C4F9/2020|20-05-07:0,Wales/ALDP-5C2102/2020|OA980604.1|2020-06-15:0,Wales/PHWC-16640B/2020|20-06-17:0,Wales/PHWC-1654A2/2020|20-06-01:0)189649:1,Wales/PHWC-1600A3/2020|20-05-21:0,Wales/ALDP-952CD5/2020|OA976141.1|2020-06-11:0,England/ALDP-952CF3/2020|OA976135.1|2020-06-11:0,England/ALDP-8D5190/2020|OA979011.1|2020-06-25:0,Wales/ALDP-5A8E92/2020|OA980880.1|2020-06-13:0,Wales/PHWC-164F57/2020|20-05-26:0,Wales/PHWC-166465/2020|20-06-14:0,Wales/PHWC-162609/2020|20-05-20:0,Wales/PHWC-1626EB/2020|20-05-13:0,Wales/PHWC-162C9E/2020|20-05-21:0,Wales/PHWC-162FC2/2020|20-05-20:0,Wales/PHWC-15E54F/2020|20-05-11:0,Wales/PHWC-160234/2020|20-05-19:0,Wales/PHWC-15D9F9/2020|20-05-11:0,Wales/PHWC-164A83/2020|20-05-16:0,Wales/PHWC-164FC0/2020|20-05-27:0,Wales/PHWC-16490E/2020|20-05-18:0,Wales/PHWC-1651E7/2020|20-06-09:0,Wales/PHWC-164959/2020|20-05-16:0,Wales/PHWC-164B53/2020|20-06-02:0,Wales/PHWC-165493/2020|20-05-26:0,Wales/PHWC-164B35/2020|20-06-02:0,Wales/PHWC-15DF9D/2020|20-05-11:0,Wales/PHWC-164E69/2020|20-05-26:0,Wales/PHWC-165CAA/2020|20-05-26:0,Wales/PHWC-1665DB/2020|20-06-12:0,Wales/PHWC-162584/2020|20-06-04:0,Wales/PHWC-15DE90/2020|20-05-14:0,Wales/PHWC-160182/2020|20-05-21:0,Wales/PHWC-162803/2020|20-05-18:0,Wales/PHWC-16682D/2020|20-06-18:0,Wales/PHWC-166EFE/2020|20-06-16:0,Wales/PHWC-15FD91/2020|20-05-22:0,Wales/PHWC-1691D4/2020|20-06-23:0,Wales/PHWC-1605C2/2020|20-05-22:0)189640:2,(Wales/PHWC-15C31A/2020|20-05-07:0,Wales/PHWC-163802/2020|20-05-09:1,Wales/PHWC-15D8DE/2020|20-05-11:2)189650:1,Wales/PHWC-15C3ED/2020|20-05-04:0,Wales/PHWC-361A4/2020|20-04-29:0)189639:1,(Wales/PHWC-15D9CC/2020|20-05-14:2,Wales/PHWC-164607/2020|20-05-10:0)189651:1,Wales/PHWC-15CA33/2020|20-05-04:1,Wales/PHWC-362DE/2020|20-04-30:1,Wales/PHWC-16482F/2020|20-04-27:0)189638:1,(((Wales/PHWC-15C20E/2020|20-05-04:1,Wales/PHWC-1662C5/2020|20-05-14:3,(Wales/PHWC-15C2C2/2020|20-05-04:0,Wales/PHWC-163996/2020|20-05-09:0)189655:1,(Wales/PHWC-162C43/2020|20-05-13:0,Wales/PHWC-164379/2020|20-05-09:0)189656:1,Wales/PHWC-164528/2020|20-05-09:0,Wales/PHWC-15C8FD/2020|20-05-04:0,Wales/PHWC-15CEA0/2020|20-05-04:0,Wales/PHWC-36A8B/2020|20-04-30:0,Wales/PHWC-162AD0/2020|20-05-13:0,Wales/PHWC-163E88/2020|20-05-09:0,Wales/PHWC-163D21/2020|20-05-09:0)189654:1,(Wales/PHWC-15CE64/2020|20-05-02:1,Wales/PHWC-163FD0/2020|20-05-06:0)189657:2,Wales/PHWC-163F49/2020|20-05-09:0,Wales/PHWC-15D49E/2020|20-05-04:0,Wales/PHWC-1631F8/2020|20-05-20:0,Wales/PHWC-164977/2020|20-04-27:0,Wales/PHWC-16528A/2020|20-05-11:0,Wales/PHWC-163C24/2020|20-05-09:0,Wales/PHWC-163B63/2020|20-05-09:0,Wales/PHWC-163D03/2020|20-05-09:0)189653:1,Wales/PHWC-2B7BF/2020|20-04-12:0)189652:1,Wales/PHWC-30D00/2020|20-04-11:1,(Wales/PHWC-30B60/2020|20-04-10:0,(Wales/PHWC-168964/2020|20-04-20:0,Wales/PHWC-345E6/2020|20-04-21:0,Wales/PHWC-168779/2020|20-04-20:0,Wales/PHWC-15D531/2020|20-04-19:0)189659:1)189658:1,Wales/PHWC-322F0/2020|20-04-08:1,Wales/PHWC-3481A/2020|20-04-15:1,Wales/PHWC-36BB5/2020|20-05-02:1,Wales/PHWC-2E154/2020|20-04-09:1,(Wales/PHWC-2E29D/2020|20-04-07:0,Wales/PHWC-32A8F/2020|20-04-14:0,Wales/PHWC-168CD4/2020|20-04-18:0,Wales/PHWC-2F37B/2020|20-04-06:0)189660:1,(Wales/PHWC-33BC7/2020|20-04-20:0,Wales/PHWC-3658A/2020|20-04-30:0)189661:2,Wales/PHWC-2764D/2020|20-03-30:0,Wales/PHWC-30BCA/2020|20-04-10:0,Wales/PHWC-31B14/2020|20-04-11:0,Wales/PHWC-31798/2020|20-04-12:0,Wales/PHWC-346F2/2020|20-04-19:0,Wales/PHWC-3404F/2020|20-04-16:0,Wales/PHWC-33BB8/2020|20-04-20:0,Wales/PHWC-33C3D/2020|20-04-16:0,Wales/PHWC-340C7/2020|20-04-19:0,Wales/PHWC-32A52/2020|20-04-14:0,Wales/PHWC-3382A/2020|20-04-15:0,Wales/PHWC-2C2EA/2020|20-03-30:0,Wales/PHWC-32A25/2020|20-04-14:0,Wales/PHWC-32964/2020|20-04-14:0,Wales/PHWC-15E284/2020|20-04-06:0,Wales/PHWC-15D12E/2020|20-04-17:0,Wales/PHWC-168D68/2020|20-04-18:0,Wales/PHWC-168E29/2020|20-04-18:0,Wales/PHWC-329A0/2020|20-04-14:0,Wales/PHWC-2BEBA/2020|20-04-10:0,Wales/PHWC-3411F/2020|20-04-16:0,Wales/PHWC-2E172/2020|20-04-07:0,Wales/PHWC-31AEA/2020|20-04-12:0)189637:1,Wales/PHWC-15DE27/2020|20-05-12:2)189636:1,(Wales/PHWC-339BE/2020|20-04-20:2,Wales/PHWC-168269/2020|20-04-18:0,Wales/PHWC-30CF4/2020|20-04-11:0,Wales/PHWC-342A3/2020|20-04-20:0,Wales/PHWC-15FE07/2020|20-04-23:0,Wales/PHWC-2A0E2/2020|20-04-04:0,Wales/PHWC-15C1F2/2020|20-04-13:0)189662:3,((((Wales/PHWC-169AAC/2020|20-07-30:1,Wales/PHWC-169B4F/2020|20-08-06:1,Wales/PHWC-169ABB/2020|20-07-29:1,((Wales/PHWC-169BE5/2020|20-08-01:0,Wales/PHWC-169C00/2020|20-08-01:0)189668:1,Wales/PHWC-169B5E/2020|20-07-29:0,Wales/PHWC-169C6A/2020|20-08-01:0)189667:1,Wales/PHWC-169A24/2020|20-07-30:1,Wales/PHWC-169A60/2020|20-07-28:1,Wales/QEUH-998E82/2020|OA971926.1|2020-08-24:2,Wales/PHWC-169C79/2020|20-07-30:3,(Wales/PHWC-169C1F/2020|20-07-31:0,England/QEUH-95DF2C/2020|OA971204.1|2020-08-06:0)189669:1,(Wales/PHWC-169C3D/2020|20-08-13:0,Wales/PHWC-16A179/2020|20-08-17:0)189670:1,(Wales/PHWC-169C5B/2020|20-08-15:0,Wales/PHWC-169CF1/2020|20-08-07:0,Wales/PHWC-169C88/2020|20-08-16:0)189671:2,Wales/PHWC-16971E/2020|20-07-20:0,Wales/QEUH-941161/2020|OA969673.1|2020-07-26:0,Wales/QEUH-9411AD/2020|OA969671.1|2020-07-25:0,Scotland/QEUH-94118F/2020|OA969658.1|2020-07-28:0,Wales/QEUH-95F69E/2020|OA969619.1|2020-08-05:0,Wales/QEUH-969B29/2020|OA968486.1|2020-08-11:0,Wales/QEUH-964933/2020|OA968386.1|2020-08-11:0,Wales/CAMC-9484E9/2020|OA979200.1|2020-07-20:0,Wales/QEUH-963679/2020|OA969119.1|2020-08-10:0,Wales/QEUH-96A3F3/2020|OA971105.1|2020-08-12:0,Wales/QEUH-96A180/2020|OA971092.1|2020-08-12:0,Wales/QEUH-963318/2020|OA969086.1|2020-08-07:0,Wales/CAMC-94AFE6/2020|OA978894.1|2020-07-18:0,Wales/QEUH-94129B/2020|OA969691.1|2020-07-26:0,Wales/MILK-9C7145/2020|20-09-08:0,Wales/PHWC-169884/2020|20-07-20:0,Wales/PHWC-1697F0/2020|20-07-18:0,Wales/PHWC-1697D2/2020|20-07-23:0,Wales/PHWC-169918/2020|20-07-17:0,Wales/PHWC-1699DC/2020|20-07-18:0,Wales/PHWC-1698DF/2020|20-07-23:0,Wales/PHWC-169E73/2020|20-08-19:0,Wales/PHWC-1696C6/2020|20-07-24:0,Wales/PHWC-169A33/2020|20-07-29:0,Wales/PHWC-169A06/2020|20-07-29:0,Wales/PHWC-169329/2020|20-07-11:0,Wales/PHWC-169A7F/2020|20-07-29:0,Wales/PHWC-169945/2020|20-07-22:0,Wales/PHWC-169866/2020|20-07-16:0,Wales/PHWC-16972D/2020|20-07-20:0,Wales/PHWC-169A51/2020|20-07-28:0,Wales/PHWC-16A944/2020|20-09-07:0,Wales/PHWC-169B8B/2020|20-07-29:0,Wales/PHWC-16980C/2020|20-07-21:0,Wales/PHWC-1696D5/2020|20-07-25:0,Wales/PHWC-169848/2020|20-07-25:0,Wales/PHWC-169839/2020|20-07-25:0,Wales/PHWC-1697A5/2020|20-07-19:0,Wales/PHWC-1698A2/2020|20-07-19:0,Wales/PHWC-1695D8/2020|20-07-25:0,Wales/PHWC-16963F/2020|20-07-20:0,Wales/PHWC-1696A8/2020|20-07-20:0,Wales/PHWC-169875/2020|20-07-15:0,Wales/PHWC-169936/2020|20-07-23:0,Wales/PHWC-16982A/2020|20-07-23:0,Wales/PHWC-169778/2020|20-07-24:0,Wales/PHWC-1699CD/2020|20-07-25:0,Wales/PHWC-169ACA/2020|20-08-01:0,Wales/PHWC-1699EB/2020|20-07-29:0,Wales/PHWC-169B6D/2020|20-08-03:0,Wales/PHWC-169BA9/2020|20-07-29:0,Wales/PHWC-169268/2020|20-07-13:0,Wales/PHWC-169927/2020|20-07-21:0,Wales/PHWC-1697E1/2020|20-07-20:0,Wales/PHWC-169857/2020|20-07-19:0,Wales/PHWC-1698FD/2020|20-07-17:0,Wales/PHWC-169954/2020|20-07-18:0,Wales/PHWC-169972/2020|20-07-22:0,Wales/PHWC-1699BE/2020|20-07-23:0,Wales/PHWC-169909/2020|20-07-15:0,Wales/PHWC-169A42/2020|20-07-29:0,Wales/PHWC-169CB5/2020|20-08-06:0,Wales/PHWC-1697C3/2020|20-07-26:0,Wales/PHWC-169B21/2020|20-08-04:0)189666:1,England/QEUH-882059/2020|OA970005.1|2020-07-24:1,(Wales/PHWC-1698EE/2020|20-07-19:0,Wales/PHWC-16974B/2020|20-07-20:0,Wales/PHWC-16966C/2020|20-07-24:0,Wales/PHWC-169981/2020|20-07-19:0,Wales/PHWC-169796/2020|20-07-14:0,Wales/PHWC-169963/2020|20-07-16:0,Wales/PHWC-169620/2020|20-07-20:0,Wales/PHWC-1696B7/2020|20-07-24:0)189672:1,(Wales/PHWC-169408/2020|20-07-10:0,Wales/PHWC-169990/2020|20-07-24:0)189673:1,Wales/PHWC-168EB0/2020|20-07-13:0,Wales/CAMC-94771E/2020|OA979178.1|2020-07-22:0,Wales/PHWC-1690D7/2020|20-07-08:0,Wales/PHWC-1698B1/2020|20-07-25:0,Wales/PHWC-16981B/2020|20-07-24:0,Wales/PHWC-169B12/2020|20-07-21:0,Wales/PHWC-169611/2020|20-07-09:0,Wales/PHWC-169A8E/2020|20-07-28:0,Wales/PHWC-169B7C/2020|20-07-29:0,Wales/PHWC-169A9D/2020|20-07-28:0,Wales/PHWC-1699AF/2020|20-07-22:0)189665:1,Wales/PHWC-166650/2020|20-06-16:1,(Wales/PHWC-169435/2020|20-06-30:0,(Wales/ALDP-68A28A/2020|OA980134.1|2020-07-02:0,Wales/PHWC-16907D/2020|20-07-10:0)189675:1)189674:1,Wales/PHWC-165C13/2020|20-06-14:1,((England/QEUH-95FB53/2020|OA969902.1|2020-08-04:0,England/QEUH-9613FC/2020|OA971245.1|2020-08-03:1,Scotland/QEUH-998CF1/2020|OA983967.1|2020-08-26:1)189677:3,(England/LIVE-A3F4E/2020|20-06-29:0,England/LIVE-A44C6/2020|20-07-04:0)189678:1,England/LIVE-A4578/2020|20-07-01:0,Wales/LIVE-A3EE7/2020|20-06-27:0,Wales/PHWC-166D79/2020|20-06-16:0,England/LIVE-A3EE7/2020|EPI_ISL_490395|2020-06-27:0)189676:1,Wales/PHWC-16958D/2020|20-07-10:2,Wales/ALDP-95320F/2020|OA976473.1|2020-06-11:2,Wales/ALDP-950F56/2020|OA976057.1|2020-06-14:2,Wales/ALDP-94F725/2020|OA977863.1|2020-06-15:1,(Wales/PHWC-168FEA/2020|20-07-08:0,Wales/PHWC-169532/2020|20-06-25:0,Wales/PHWC-166580/2020|20-06-16:0)189679:1,(Wales/PHWC-166D97/2020|20-06-12:0,Wales/PHWC-166F82/2020|20-06-11:0)189680:2,(Wales/PHWC-168560/2020|20-05-28:0,Wales/PHWC-162DF5/2020|20-05-30:0)189681:1,Wales/PHWC-165897/2020|20-06-05:0,Wales/ALDP-4AC2C0/2020|OA981614.1|2020-06-14:0,Wales/ALDP-9362B7/2020|OA975128.1|2020-06-21:0,Wales/ALDP-955EEB/2020|OA975998.1|2020-06-12:0,Wales/ALDP-95C770/2020|OD946747.1|2020-06-20:0,Wales/PHWC-165A28/2020|20-06-12:0,Wales/PHWC-167015/2020|20-06-23:0,Wales/PHWC-1653E1/2020|20-06-03:0,Wales/PHWC-1669B1/2020|20-06-23:0,Wales/PHWC-165C04/2020|20-06-14:0,Wales/PHWC-166492/2020|20-06-14:0,Wales/PHWC-166B33/2020|20-06-15:0,Wales/PHWC-16632C/2020|20-06-15:0,Wales/PHWC-165B34/2020|20-06-05:0,Wales/PHWC-1664A1/2020|20-06-14:0,Wales/PHWC-166508/2020|20-06-15:0,Wales/PHWC-168D4A/2020|20-05-22:0)189664:1,Wales/PHWC-164C23/2020|20-05-23:1,Wales/PHWC-166DE2/2020|20-06-11:1,(England/ALDP-951C03/2020|OA977564.1|2020-06-10:0,England/ALDP-955777/2020|OA976778.1|2020-06-12:0,Wales/PHWC-162681/2020|20-06-04:0)189682:1,Wales/PHWC-15E05D/2020|20-05-15:0,Wales/PHWC-160E8B/2020|20-05-18:0,Wales/PHWC-1683EE/2020|20-05-18:0,Wales/PHWC-167F72/2020|20-05-22:0,Wales/PHWC-160BB1/2020|20-05-23:0,Wales/PHWC-1606A1/2020|20-05-23:0,Wales/PHWC-1631E9/2020|20-05-28:0,Wales/PHWC-168472/2020|20-05-22:0)189663:1,(((England/ALDP-954E55/2020|OA975624.1|2020-06-13:0,England/ALDP-954E37/2020|OA975617.1|2020-06-13:0,England/ALDP-59B0C9/2020|OA980256.1|2020-06-15:0,England/ALDP-9556C5/2020|OA976777.1|2020-06-12:0)189685:1,England/ALDP-9547F0/2020|OA977626.1|2020-06-09:0,England/ALDP-95480C/2020|OA977372.1|2020-06-09:0,England/MILK-957687/2020|OA976278.1|2020-06-09:0,England/ALDP-95018D/2020|OA977302.1|2020-06-17:0,England/MILK-517B00/2020|OA981266.1|2020-06-11:0,England/ALDP-524E52/2020|OA981175.1|2020-06-02:0,England/ALDP-524E43/2020|OA981172.1|2020-06-02:0,England/ALDP-5A77B6/2020|OA980872.1|2020-06-14:0,England/ALDP-94482D/2020|OA977728.1|2020-06-07:0)189684:1,(((England/ALDP-95C5A3/2020|OA977066.1|2020-06-20:1,England/ALDP-95C3B8/2020|OA977053.1|2020-06-20:1,(England/ALDP-6CDE78/2020|OA978252.1|2020-07-02:0,England/ALDP-6CE0AE/2020|OA978249.1|2020-07-02:0,England/ALDP-5000B0/2020|OA981064.1|2020-06-25:0,England/ALDP-6B268D/2020|OA979746.1|2020-07-01:0)189689:1,England/ALDP-50287A/2020|OA981080.1|2020-06-25:0,England/ALDP-95C5B2/2020|OA977064.1|2020-06-20:0,England/ALDP-4FE0B6/2020|OA981061.1|2020-06-25:0,England/ALDP-8B8B1D/2020|OA978978.1|2020-06-29:0,England/ALDP-934A48/2020|OA974816.1|2020-06-21:0,England/ALDP-90222D/2020|20-06-24:0)189688:1,(((England/LIVE-AABF8/2020|20-08-01:0,England/QEUH-961D3A/2020|OA971329.1|2020-08-02:0,England/QEUH-96013F/2020|OA969182.1|2020-08-04:0,England/QEUH-961E64/2020|OA970974.1|2020-07-31:0)189692:2,England/QEUH-7885A0/2020|OA970637.1|2020-07-15:0,England/QEUH-78892C/2020|OA970254.1|2020-07-15:0)189691:1,England/CAMC-948B5D/2020|OA978864.1|2020-07-16:0)189690:5,England/ALDP-94EF1F/2020|OA978357.1|2020-06-17:0,England/ALDP-94FA77/2020|OA977237.1|2020-06-16:0,England/ALDP-94FA59/2020|OA977235.1|2020-06-18:0,England/ALDP-95C44C/2020|OA977069.1|2020-06-20:0,England/ALDP-95C497/2020|OA977062.1|2020-06-20:0,England/ALDP-95573B/2020|OA976780.1|2020-06-12:0,England/ALDP-5D8AE0/2020|OA980744.1|2020-06-19:0,England/ALDP-5D87DA/2020|OA980731.1|2020-06-19:0)189687:1,(((England/ALDP-8B9903/2020|OA978985.1|2020-06-29:1,England/ALDP-74982A/2020|OA979230.1|2020-06-29:0,England/ALDP-6C43DC/2020|OA978212.1|2020-07-01:0,England/ALDP-68EE37/2020|OA980159.1|2020-07-02:0,England/ALDP-6C02E2/2020|OA979818.1|2020-07-02:0,England/ALDP-684208/2020|OA973769.1|2020-07-02:0)189695:1,(England/QEUH-96024B/2020|OA969193.1|2020-08-03:2,England/QEUH-96032A/2020|OA969202.1|2020-08-04:0,England/QEUH-96020F/2020|OA969200.1|2020-08-03:0,England/QEUH-96AF3B/2020|OA968819.1|2020-08-15:0,England/LIVE-AA9A3/2020|20-08-03:0)189696:1,(England/ALDP-687EB6/2020|OA973777.1|2020-07-02:1,England/ALDP-6B53FC/2020|OA979753.1|2020-07-01:0)189697:1,England/LIVE-AA90D/2020|20-08-04:1,England/QEUH-789A28/2020|OA970628.1|2020-07-15:2,England/ALDP-6B0898/2020|OA979745.1|2020-07-01:1,(England/CAMC-947E46/2020|OA979196.1|2020-07-20:0,England/CAMC-947F70/2020|OA979189.1|2020-07-20:0)189698:1,England/ALDP-6670B6/2020|OA977703.1|2020-07-03:0,England/ALDP-665C4B/2020|OA977699.1|2020-07-03:0,England/ALDP-666DDE/2020|OA977693.1|2020-07-03:0,England/ALDP-6629FC/2020|OA977691.1|2020-07-03:0,England/QEUH-791340/2020|OA970658.1|2020-07-15:0,England/QEUH-78FEEA/2020|OA970645.1|2020-07-15:0,England/ALDP-748418/2020|OA979635.1|2020-07-01:0,England/ALDP-747E93/2020|OA979634.1|2020-07-01:0,England/ALDP-748B8C/2020|OA979631.1|2020-06-29:0,England/ALDP-744054/2020|OA979611.1|2020-06-29:0,England/ALDP-666FAB/2020|OA977429.1|2020-07-03:0,England/QEUH-7923B8/2020|OA970287.1|2020-07-15:0,England/ALDP-8DF4E8/2020|OA979054.1|2020-06-25:0,England/ALDP-64C5E5/2020|OA980013.1|2020-07-04:0,England/ALDP-8B9842/2020|OA978973.1|2020-06-29:0,England/ALDP-689652/2020|OA973782.1|2020-07-02:0,England/ALDP-681B3D/2020|OA973773.1|2020-07-05:0,England/ALDP-6B564E/2020|OA979758.1|2020-07-01:0,England/ALDP-6B0AA1/2020|OA979744.1|2020-07-01:0,England/ALDP-6AF1DD/2020|OA979739.1|2020-07-01:0,England/ALDP-6AEC91/2020|OA979734.1|2020-07-01:0,England/ALDP-6AEE31/2020|OA979732.1|2020-07-01:0,England/LIVE-ABEC1/2020|20-08-07:0)189694:1,England/ALDP-8FAEAD/2020|20-06-24:2,England/QEUH-8B3471/2020|OA970163.1|2020-07-26:3,Wales/ALDP-7058FD/2020|OA979543.1|2020-06-30:0,England/ALDP-702EEF/2020|OA979535.1|2020-06-30:0,England/ALDP-6E0510/2020|OA979474.1|2020-07-01:0,England/ALDP-5C7EAC/2020|OA980278.1|2020-06-19:0,England/ALDP-6C7157/2020|OA978230.1|2020-07-01:0,England/ALDP-8FF87D/2020|OA979109.1|2020-06-24:0,England/ALDP-8B7273/2020|OA978971.1|2020-06-29:0,England/ALDP-8B6A6D/2020|OA978962.1|2020-06-29:0,England/ALDP-92065A/2020|OA974783.1|2020-06-23:0,England/ALDP-9205A8/2020|OA974779.1|2020-06-23:0,England/ALDP-67CC41/2020|OA973751.1|2020-07-03:0,England/ALDP-8FB3DA/2020|20-06-24:0)189693:1,((England/MILK-958255/2020|OA976834.1|2020-06-09:1,(England/ALDP-95599F/2020|OA977616.1|2020-06-12:0,England/ALDP-9535BB/2020|OA975878.1|2020-06-08:0,England/ALDP-9535CA/2020|OA975873.1|2020-06-08:0)189701:2,England/ALDP-953849/2020|OA975896.1|2020-06-08:0,England/ALDP-953603/2020|OA975864.1|2020-06-08:0,England/MILK-9582CE/2020|OA976840.1|2020-06-09:0)189700:1,England/MILK-957D55/2020|OA976788.1|2020-06-12:1)189699:1,England/MILK-5149CD/2020|OA980990.1|2020-06-11:1,England/ALDP-954FCB/2020|OA975637.1|2020-06-11:0,England/ALDP-59DE27/2020|OA980485.1|2020-06-14:0,England/ALDP-9072FB/2020|OA975290.1|2020-06-22:0,England/ALDP-94FDE7/2020|OA977269.1|2020-06-15:0,England/ALDP-95265F/2020|OA976102.1|2020-06-09:0,England/ALDP-95C79E/2020|OA977083.1|2020-06-16:0,England/MILK-5149AF/2020|OA980992.1|2020-06-11:0,England/ALDP-52B8A8/2020|OA980824.1|2020-06-01:0)189686:1,((England/QEUH-94119E/2020|OA969660.1|2020-07-24:1,England/QEUH-894133/2020|OA970061.1|2020-07-27:1)189703:2,(England/QEUH-7FE226/2020|OA969986.1|2020-07-20:1,England/QEUH-7FDAB6/2020|OA970421.1|2020-07-20:0,England/QEUH-7532A7/2020|OA970173.1|2020-07-19:0,England/QEUH-7F5BD9/2020|OA969969.1|2020-07-21:0)189704:2,(England/ALDP-95C43D/2020|OA977059.1|2020-06-20:1,England/ALDP-94FF69/2020|OA977288.1|2020-06-16:0,England/ALDP-95C7DA/2020|OA977077.1|2020-06-21:0)189705:1,(England/QEUH-78A061/2020|OA970268.1|2020-07-15:1,England/CAMC-947CC4/2020|OA978653.1|2020-07-18:1)189706:1,England/ALDP-7478B3/2020|OA979633.1|2020-06-29:1,England/ALDP-955892/2020|OA976556.1|2020-06-12:1,England/ALDP-6FFDDA/2020|OA979527.1|2020-06-29:1,England/ALDP-952B32/2020|OA977359.1|2020-06-11:1,England/ALDP-94DAB5/2020|OA977178.1|2020-06-17:1,(England/CAMC-94B02E/2020|OA978890.1|2020-07-20:1,England/QEUH-969BB0/2020|OA968499.1|2020-08-12:0,England/CAMC-94B246/2020|OA978900.1|2020-07-20:0,England/QEUH-99029D/2020|20-08-26:0)189707:3,England/ALDP-955768/2020|OA976683.1|2020-06-12:0,England/ALDP-95AE13/2020|OA977649.1|2020-06-15:0,England/ALDP-94F0C0/2020|OA978612.1|2020-06-18:0,England/ALDP-71C398/2020|OA979573.1|2020-07-01:0,England/ALDP-9558FC/2020|OA976572.1|2020-06-12:0,England/ALDP-70414E/2020|OA979536.1|2020-06-30:0,England/ALDP-70409C/2020|OA979532.1|2020-06-30:0,England/ALDP-5A626B/2020|OA980521.1|2020-06-13:0,England/ALDP-950563/2020|OA977346.1|2020-06-17:0,England/ALDP-5CE1BB/2020|OA980292.1|2020-06-18:0,England/MILK-9567FE/2020|OA976224.1|2020-06-06:0,England/ALDP-956679/2020|OA976216.1|2020-06-07:0,England/ALDP-638A56/2020|OA978184.1|2020-07-04:0,England/CAMC-946CB6/2020|OA979169.1|2020-07-14:0,England/ALDP-524AB8/2020|OA981157.1|2020-06-02:0,England/ALDP-95282C/2020|OA976113.1|2020-06-11:0,England/ALDP-95284A/2020|OA976110.1|2020-06-11:0,England/ALDP-94F51C/2020|OA978128.1|2020-06-18:0,England/ALDP-953BC8/2020|OA975918.1|2020-06-08:0,England/ALDP-953BF5/2020|OA975906.1|2020-06-08:0,England/ALDP-70AFA8/2020|OA979857.1|2020-06-30:0,England/ALDP-59E12D/2020|OA980826.1|2020-06-14:0,England/ALDP-59E55E/2020|OA980823.1|2020-06-14:0,England/ALDP-94DAF1/2020|OA977815.1|2020-06-18:0,England/NORT-29B8E2/2020|20-06-05:0,England/ALDP-900F55/2020|20-06-24:0)189702:1,England/ALDP-9547D2/2020|OA977615.1|2020-06-16:0)189683:1,((((England/ALDP-9ED4C8/2020|OA993804.1|2020-05-05:0,England/ALDP-9ED4AA/2020|OA993800.1|2020-05-05:0)189711:1,England/QEUH-53A554/2020|OA969450.1|2020-05-18:0,England/QEUH-539E96/2020|OA969447.1|2020-05-18:0,England/QEUH-53BD4C/2020|OA969444.1|2020-05-18:0,England/MILK-467DEE/2020|OA981716.1|2020-05-20:0,England/LIVE-A2E51/2020|20-05-20:0)189710:1,England/ALDP-51FBAE/2020|OA981137.1|2020-06-02:2)189709:1,England/BIRM-5F785/2020|20-05-09:2)189708:1,(England/BRIS-125D67/2020|20-03-29:1,(England/BRIS-12D79E/2020|FR999732.1|2020-05-08:1,England/BRIS-12C841/2020|FR998818.1|2020-05-12:2,England/BRIS-12F019/2020|OA964875.1|2020-04-24:0,England/BRIS-12DFB4/2020|20-04-20:0)189713:1,(((England/ALDP-95AC64/2020|OA977034.1|2020-06-12:0,England/ALDP-94F53A/2020|OA978126.1|2020-06-18:1)189716:1,((England/MILK-95DAEF/2020|OA978438.1|2020-06-19:0,England/ALDP-5D04BD/2020|OA980311.1|2020-06-19:0)189718:1,(England/ALDP-6CD397/2020|OA978243.1|2020-07-02:0,England/ALDP-672FAC/2020|OA980114.1|2020-07-03:0)189719:1,(England/MILK-95D7AC/2020|OA978415.1|2020-06-19:0,England/ALDP-94DF2F/2020|OA977199.1|2020-06-17:0)189720:1,England/ALDP-905DCF/2020|20-06-24:0,England/ALDP-94DE6E/2020|OA977466.1|2020-06-17:0,England/ALDP-94DE9B/2020|OA977458.1|2020-06-17:0,England/MILK-95D79D/2020|OA978409.1|2020-06-19:0,England/ALDP-94E39B/2020|OA977206.1|2020-06-17:0,England/ALDP-92A966/2020|OA975084.1|2020-06-22:0)189717:1,(England/ALDP-916DDA/2020|20-06-22:1,((((England/MILK-97893C/2020|OA972809.1|2020-08-01:0,England/QEUH-95DFD1/2020|OA970943.1|2020-08-07:2)189725:1,England/MILK-A17E99/2020|20-10-01:1,(England/MILK-A18DB9/2020|20-10-01:0,(England/LOND-1250B65/2020|20-11-03:1,England/LOND-128D006/2020|20-11-01:1,England/CAMC-B22AE1/2020|OB995156.1|2020-11-02:1,(England/MILK-A914D1/2020|20-10-17:0,England/MILK-B022D0/2020|OD905606.1|2020-10-24:0,England/MILK-ACFD48/2020|20-10-22:0,England/MILK-A914D1/2020|EPI_ISL_741352|2020-10-17:0)189728:1,England/LOND-128D23D/2020|20-11-30:0,England/MILK-B01E73/2020|OB991651.1|2020-10-24:0,England/MILK-ACD542/2020|OB989908.1|2020-10-21:0,England/MILK-ABC160/2020|OB988785.1|2020-10-22:0,England/LOND-1288205/2020|20-12-03:0,England/LOND-12877E9/2020|20-11-24:0,England/MILK-AB8401/2020|20-10-21:0)189727:1)189726:1,(England/QEUH-96C69E/2020|OA968371.1|2020-08-07:2,(England/QEUH-95F8B6/2020|OA969627.1|2020-08-08:0,England/QEUH-95E820/2020|OA969557.1|2020-08-09:0,England/QEUH-95E83F/2020|OA969782.1|2020-08-09:0)189730:1,England/QEUH-95FFC0/2020|OA969177.1|2020-08-07:0,England/QEUH-96C68F/2020|OA967906.1|2020-08-07:0,England/QEUH-96C704/2020|OA967898.1|2020-08-07:0)189729:2,(England/QEUH-960FAE/2020|OA969352.1|2020-08-02:0,England/QEUH-96107D/2020|OA969361.1|2020-08-02:1)189731:1,((England/QEUH-998EDD/2020|OA971957.1|2020-08-24:0,England/CAMC-99128D/2020|OA974092.1|2020-08-26:2,(England/PHEC-234ED/2020|20-08-27:0,England/PHEC-234FC/2020|20-08-27:0,England/PHEC-234DE/2020|20-08-27:0)189734:1)189733:2,(England/NOTT-115650/2020|20-10-15:1,(((((England/MILK-A7AB51/2020|OB982664.1|2020-10-16:1,England/MILK-A7AB9D/2020|OB982657.1|2020-10-16:0,England/MILK-A79D2F/2020|OB982547.1|2020-10-15:0)189740:1,England/MILK-A7ADC4/2020|OB982265.1|2020-10-15:0)189739:1,England/MILK-ACECE2/2020|20-10-21:1,(England/ALDP-BB3BC4/2020|OD902426.1|2020-11-19:1,England/CAMC-B375F7/2020|OB993405.1|2020-11-05:0)189741:2,England/QEUH-AAE143/2020|OD909265.1|2020-10-20:1,England/MILK-A18F86/2020|20-10-01:0,England/MILK-A6977F/2020|20-10-08:0)189738:1,(England/ALDP-B48511/2020|OB996031.1|2020-11-07:1,England/ALDP-A67B1B/2020|OB988263.1|2020-10-12:0,England/ALDP-9E5A64/2020|OA993704.1|2020-09-24:0,England/ALDP-9E5A37/2020|OA993697.1|2020-09-24:0)189742:1,England/ALDP-9DA3B2/2020|20-09-18:1,England/ALDP-A6DE58/2020|OB983900.1|2020-10-14:2,England/ALDP-9FDA4B/2020|OA992309.1|2020-10-01:2,England/ALDP-9FD911/2020|OA992305.1|2020-10-02:1,England/QEUH-9DCC3D/2020|OA990563.1|2020-09-21:0,England/MILK-9EE5C4/2020|OA990194.1|2020-09-23:0,England/ALDP-9E7385/2020|OA990114.1|2020-09-24:0,England/ALDP-9C4CCF/2020|OA983062.1|2020-09-11:0,England/QEUH-9F5472/2020|20-09-25:0,England/ALDP-9DA3A3/2020|20-09-18:0,England/ALDP-9D9BE8/2020|20-09-18:0,England/ALDP-9D9DA6/2020|20-09-18:0,England/ALDP-9DA358/2020|20-09-18:0)189737:1,England/ALDP-9E724C/2020|OA989990.1|2020-09-24:1,(England/CAMC-9D23C9/2020|OA999455.1|2020-09-18:0,England/QEUH-A0C064/2020|OA997457.1|2020-09-30:0)189743:1)189736:1,England/BIRM-65E1E/2020|20-10-12:1,England/ALDP-9CC67E/2020|20-09-16:1,England/QEUH-AD2B84/2020|OB989980.1|2020-10-25:3,England/ALDP-AA09A3/2020|OB988320.1|2020-10-22:1,England/ALDP-A66E13/2020|OB988312.1|2020-10-12:3,England/QEUH-9DC0B9/2020|OA999666.1|2020-09-22:1,England/MILK-9F0CCA/2020|OA993990.1|2020-09-24:1,Wales/PHWC-16EA01/2020|20-10-04:1,(England/ALDP-9CD40A/2020|OA981655.1|2020-09-16:0,England/QEUH-9DA956/2020|OA999092.1|2020-09-21:0,England/ALDP-9CD279/2020|OA981829.1|2020-09-16:0,England/ALDP-9CC4DE/2020|20-09-16:0,England/ALDP-9CC4FC/2020|20-09-16:0)189744:1,(England/ALDP-9E5994/2020|OA993687.1|2020-09-24:0,England/ALDP-9CB536/2020|OA984172.1|2020-09-16:0,England/CAMC-9DFCEF/2020|20-09-21:0,England/MILK-A229E5/2020|20-10-03:0,England/CAMC-9DFCEF/2020|EPI_ISL_576933|2020-09-21:0)189745:1,(England/QEUH-9B9B1B/2020|OA972176.1|2020-09-05:0,England/QEUH-9B7A7A/2020|OA995158.1|2020-09-04:0,England/QEUH-9DC59C/2020|OA990481.1|2020-09-21:0)189746:1,England/ALDP-A682D9/2020|OB984808.1|2020-10-12:0,England/ALDP-A6D3C2/2020|OB983857.1|2020-10-15:0,England/QEUH-9B7AA7/2020|OA994876.1|2020-09-04:0,England/QEUH-9B4688/2020|OA994487.1|2020-09-04:0,England/QEUH-9D0F7C/2020|OA994404.1|2020-09-15:0,England/ALDP-9E583D/2020|OA993668.1|2020-09-24:0,England/QEUH-9F906B/2020|OA993353.1|2020-09-26:0,England/ALDP-9FD049/2020|OA992209.1|2020-10-02:0,England/ALDP-9E6984/2020|OA989886.1|2020-09-24:0,England/MILK-9AA01E/2020|OA973306.1|2020-08-31:0,England/204221455/2020|EPI_ISL_593822|2020:0,England/QEUH-A78722/2020|20-10-13:0,England/QEUH-9B9F4C/2020|20-09-07:0,England/WSFT-25C55C1/2020|20-10-13:0,England/QEUH-A78722/2020|EPI_ISL_741771|2020-10-13:0,England/QEUH-9B9F4C/2020|EPI_ISL_573566|2020-09-07:0)189735:1,(England/QEUH-9F6101/2020|OA993200.1|2020-09-25:1,England/ALDP-A2E309/2020|OA990987.1|2020-10-05:1,England/QEUH-AF3E66/2020|OC999287.1|2020-10-30:3,England/ALDP-A6C4B1/2020|OB984065.1|2020-10-14:1,England/ALDP-A6F13F/2020|OB983268.1|2020-10-14:0,England/QEUH-A00570/2020|OA998495.1|2020-10-02:0,England/QEUH-9F5C5C/2020|OA992829.1|2020-09-25:0,England/QEUH-9F4B9C/2020|OA992742.1|2020-09-25:0,England/ALDP-A2D6E3/2020|OA991151.1|2020-10-06:0,England/ALDP-A2D759/2020|OA990914.1|2020-10-06:0,England/CAMC-9E003A/2020|20-09-21:0,England/QEUH-9F6B9A/2020|20-09-25:0,England/QEUH-A004FB/2020|20-10-02:0,England/CAMC-9E003A/2020|EPI_ISL_576953|2020-09-21:0,England/QEUH-9F6B9A/2020|EPI_ISL_595617|2020-09-25:0)189747:1,((England/NORW-F0FAC/2020|20-10-14:1,England/NORW-F1E17/2020|20-10-19:0,England/CAMC-B33379/2020|OC997056.1|2020-11-05:0,England/NORW-F594F/2020|20-10-24:0,England/NORW-F0F24/2020|20-10-16:0,England/NORW-F1DFC/2020|20-10-18:0,England/NORW-F2159/2020|20-10-19:0,England/NORW-F111E/2020|20-10-15:0,England/NORW-F0F33/2020|20-10-17:0)189749:1,(((England/QEUH-BA4267/2020|OD908819.1|2020-11-18:1,England/QEUH-B30303/2020|OC997695.1|2020-11-04:0)189752:1,England/QEUH-AF721B/2020|20-10-29:1,England/QEUH-B0DA19/2020|OB991132.1|2020-11-02:1,(England/QEUH-B40740/2020|OB999288.1|2020-11-08:0,England/QEUH-B4076E/2020|OB999297.1|2020-11-08:0)189753:3,England/CAMC-A3F129/2020|OB985385.1|2020-10-06:0,England/QEUH-B0DACE/2020|20-11-02:0,England/ALDP-AA133B/2020|20-10-22:0)189751:2,England/ALDP-AA2E84/2020|20-10-22:1,(England/QEUH-B2F7FC/2020|OB994071.1|2020-11-04:2,England/ALDP-A87210/2020|OA999983.1|2020-10-14:1)189754:3,England/ALDP-A6787E/2020|OB988244.1|2020-10-12:1,England/ALDP-9FD270/2020|OA992227.1|2020-10-02:1,England/ALDP-9FD225/2020|OA992226.1|2020-10-02:2,Wales/QEUH-9B8639/2020|OA972450.1|2020-09-08:2,Wales/MILK-9C203E/2020|OA982110.1|2020-09-08:0,England/ALDP-9BC83F/2020|OA983584.1|2020-09-09:0,Wales/ALDP-9BE123/2020|OA983352.1|2020-09-09:0,England/QEUH-9C844B/2020|OA982695.1|2020-09-11:0)189750:1,((England/NORW-F2186/2020|20-10-22:1,England/NORW-F02D0/2020|20-10-16:1,England/CAMC-A66350/2020|20-10-11:0,England/NORW-F0197/2020|20-10-14:0,England/NORW-F1020/2020|20-10-16:0,England/NORW-F0276/2020|20-10-16:0,England/NORW-F1F14/2020|20-10-19:0)189756:2,England/NORW-F014C/2020|20-10-11:1,((England/NORW-F1961/2020|20-11-15:2,England/NORW-F5A97/2020|20-11-12:1)189758:1,(England/NORW-F57EB/2020|20-10-31:1,England/NORW-F1907/2020|20-11-15:0)189759:1,England/NORW-F4F5D/2020|20-11-03:1,England/NORW-F4ED8/2020|20-11-02:2,England/NORW-F510B/2020|20-11-04:1,England/CAMC-B54512/2020|OB998850.1|2020-11-09:1,England/CAMC-B54891/2020|OC995994.1|2020-11-08:0,England/NORW-F5AB5/2020|20-11-12:0,England/NORW-F3FA9/2020|20-11-13:0,England/NORW-F42DC/2020|20-11-19:0,England/CAMC-B7A7A7/2020|20-11-12:0,England/NORW-F4EAB/2020|20-11-03:0,England/NORW-F5903/2020|20-11-04:0,England/NORW-F5639/2020|20-11-05:0,England/NORW-F4EC9/2020|20-11-03:0,England/NORW-F561B/2020|20-10-30:0,England/NORW-F562A/2020|20-10-30:0,England/NORW-F5077/2020|20-11-03:0,England/NORW-F50A4/2020|20-11-05:0,England/NORW-F4FE4/2020|20-11-08:0,England/NORW-F1B01/2020|20-11-04:0,England/NORW-F5086/2020|20-11-06:0,England/CAMC-B7A7A7/2020|EPI_ISL_741140|2020-11-12:0)189757:1,England/NORW-F1D92/2020|20-10-19:1,England/NORW-F4DBD/2020|20-10-23:1,(England/NORW-F43F7/2020|20-11-17:0,England/NORW-231408/2020|20-11-27:0)189760:2,(England/NORW-F5A6A/2020|20-11-14:0,England/NORW-F5AA6/2020|20-11-07:0,England/NORW-F4FD5/2020|20-11-08:0)189761:1,England/CAMC-B07F98/2020|OB992795.1|2020-10-30:0,England/CAMC-A65B68/2020|OB984508.1|2020-10-11:0,NORW-EF23E|LR963329.2|20-09-29:0,England/NORW-F5569/2020|20-10-25:0,England/NORW-EFD5B/2020|20-10-09:0,England/NORW-F10B7/2020|20-10-14:0,England/NORW-EFFDD/2020|20-10-09:0,England/NORW-F1B5C/2020|20-10-25:0,England/NORW-F4CA1/2020|20-10-30:0,England/NORW-F214A/2020|20-10-22:0,England/NORW-F023A/2020|20-10-15:0,England/NORW-F14D9/2020|20-10-20:0,England/NORW-F1BA7/2020|20-10-21:0,England/NORW-F1C95/2020|20-10-19:0,England/NORW-F202F/2020|20-10-22:0,England/NORW-F2001/2020|20-10-22:0,England/NORW-F207A/2020|20-10-24:0,England/NORW-F1FE7/2020|20-10-20:0,England/NORW-F02C1/2020|20-10-16:0,England/NORW-F1530/2020|20-10-17:0,England/NORW-F110F/2020|20-10-14:0,England/NORW-F1D56/2020|20-10-19:0,England/NORW-F0FBB/2020|20-10-15:0,England/NORW-F1679/2020|20-10-20:0)189755:1,England/NORW-F1776/2020|20-10-13:1,England/CAMB-1B7465/2020|20-09-14:1,England/CAMB-1B74A1/2020|20-10-19:2,England/CAMC-B3486A/2020|20-11-05:1,(England/QEUH-A8B470/2020|OB991996.1|2020-10-16:0,England/QEUH-B2EECB/2020|OC997620.1|2020-11-03:3)189762:4,England/MILK-ACD3C0/2020|OB990231.1|2020-10-19:1,England/MILK-A7B16D/2020|OB983124.1|2020-10-15:2,England/QEUH-9B89F4/2020|OB981767.1|2020-09-07:1,England/QEUH-A5E300/2020|OA995413.1|2020-10-12:2,England/CAMC-B33036/2020|OC997029.1|2020-11-05:4,England/QEUH-9B3E72/2020|20-09-08:0,England/MILK-ACCF54/2020|OB987612.1|2020-10-21:0,England/CAMC-A82181/2020|OB986231.1|2020-10-14:0,Scotland/QEUH-9F3641/2020|OA998923.1|2020-09-24:0,Scotland/QEUH-9F3FCE/2020|OA998562.1|2020-09-24:0,England/QEUH-A00358/2020|OA998467.1|2020-10-02:0,England/QEUH-9FF5DF/2020|OA998193.1|2020-10-02:0,Scotland/QEUH-9DD8B0/2020|OA997944.1|2020-09-21:0,England/QEUH-A0C8A8/2020|OA997489.1|2020-10-03:0,England/CAMC-A59666/2020|OA995096.1|2020-10-09:0,England/QEUH-9F7E54/2020|OA993597.1|2020-09-27:0,England/QEUH-9F414F/2020|OA993034.1|2020-09-25:0,Scotland/QEUH-9DA6B9/2020|OA984064.1|2020-09-22:0,England/ALDP-9BEA64/2020|OA983782.1|2020-09-10:0,England/ALDP-9BE888/2020|OA983762.1|2020-09-09:0,England/ALDP-9BDC6F/2020|OA983624.1|2020-09-09:0,England/ALDP-9BC802/2020|OA983581.1|2020-09-09:0,England/ALDP-9C635F/2020|OA983556.1|2020-09-10:0,England/ALDP-9C6191/2020|OA983208.1|2020-09-10:0,England/QEUH-9CA458/2020|OA983006.1|2020-09-10:0,England/ALDP-9CD464/2020|OA981860.1|2020-09-16:0,England/CAMC-A66068/2020|20-10-11:0,England/NORW-F10E4/2020|20-10-17:0,England/NORW-F0003/2020|20-10-08:0,England/NORW-F007C/2020|20-10-09:0,England/SHEF-D2878/2020|20-09-15:0,England/CAMB-1B730E/2020|20-10-17:0,England/NORW-F1E26/2020|20-10-18:0,England/NOTT-1138C5/2020|20-09-16:0,England/NORW-F15C7/2020|20-10-12:0,England/NORW-F020D/2020|20-10-11:0,England/NORW-F17D0/2020|20-10-13:0,England/NORW-EFFEC/2020|20-10-09:0)189748:1,England/ALDP-9E75DA/2020|20-09-25:3,(England/ALDP-AA4620/2020|20-10-21:3,England/MILK-B05BF0/2020|20-10-23:1,England/CAMB-1B8992/2020|20-10-30:1,((England/CAMB-1BA3ED/2020|20-11-11:1,England/CAMB-1BA4DB/2020|20-11-14:0,England/CAMB-1B9CA7/2020|20-11-09:0,England/CAMB-1BC916/2020|20-11-23:0,England/CAMB-1BA3DE/2020|20-11-11:0,England/CAMB-1BA24A/2020|20-11-10:0,England/CAMB-1BB908/2020|20-11-19:0)189765:1,England/CAMB-1B89A1/2020|20-10-30:0,England/CAMB-1B8956/2020|20-10-30:0)189764:1,(England/CAMC-A65D62/2020|20-10-11:1,England/MILK-A7DAAC/2020|OB982431.1|2020-10-13:0,England/CAMC-B0AC25/2020|OB992562.1|2020-10-30:2)189766:2,England/CAMC-C40E77/2020|OD906620.1|2020-12-10:1,England/CAMC-B21815/2020|OB995026.1|2020-11-03:4,England/CAMB-1B8F90/2020|20-11-02:3,(England/CAMB-1B8C5D/2020|20-11-02:0,England/CAMB-1BA31A/2020|20-11-09:0,England/CAMB-1BA347/2020|20-11-09:0,England/CAMB-1BA383/2020|20-11-09:0,England/CAMB-1B8F63/2020|20-11-02:0,England/CAMB-1B8C3F/2020|20-11-02:0,England/CAMB-1B8C8A/2020|20-11-02:0,England/CAMB-1B8E2A/2020|20-11-02:0)189767:1,England/CAMC-AEA7A3/2020|OB988870.1|2020-10-25:0,England/CAMC-A419FF/2020|OB985516.1|2020-10-05:0,England/CAMC-A5960C/2020|OA995092.1|2020-10-09:0,England/MILK-9E1F96/2020|OA990628.1|2020-09-20:0,England/CAMB-1B8DD2/2020|20-11-02:0,England/CAMB-1B7B33/2020|20-10-22:0,England/CAMB-1B85DA/2020|20-10-26:0,England/CAMB-1B775D/2020|20-10-24:0,England/CAMB-1B8BBA/2020|20-10-31:0,England/CAMB-1B8983/2020|20-10-30:0,England/CAMB-1B7298/2020|20-10-19:0,England/CAMB-1B7C12/2020|20-10-25:0,England/CAMB-1B7C30/2020|20-10-25:0,England/CAMB-1B7B8E/2020|20-10-19:0,England/CAMB-1B7C7C/2020|20-10-25:0,England/CAMB-1B8CD5/2020|20-11-01:0,England/CAMB-1B6D01/2020|20-10-13:0,England/CAMB-1B6C6E/2020|20-10-12:0)189763:1,(England/ALDP-9E8C3E/2020|20-09-24:2,England/ALDP-9CDAF9/2020|OA981943.1|2020-09-15:1,England/ALDP-B623AE/2020|OB997750.1|2020-11-09:1,England/ALDP-9CDD87/2020|OA981972.1|2020-09-16:0,(England/ALDP-A8493C/2020|OB985793.1|2020-10-18:0,England/ALDP-A849F0/2020|OB985789.1|2020-10-18:0,England/ALDP-A84A0C/2020|OB985551.1|2020-10-18:0)189769:1,(England/MILK-BAA2BC/2020|OD921136.1|2020-11-17:0,England/QEUH-B40221/2020|OB999261.1|2020-11-08:0)189770:3)189768:1,(England/ALDP-A5022F/2020|OA995800.1|2020-10-07:2,England/ALDP-A501D7/2020|OA995790.1|2020-10-07:0,England/ALDP-A4F997/2020|OA995443.1|2020-10-07:0)189771:1,(England/QEUH-9D29B8/2020|20-09-18:0,England/MILK-ACC516/2020|OB990178.1|2020-10-20:1)189772:2,(England/ALDP-A95FBE/2020|20-10-19:2,England/QEUH-999012/2020|OA971939.1|2020-08-24:0)189773:1,England/ALDP-B4911C/2020|20-11-07:2,((England/QEUH-CC338C/2020|OD913613.1|2020-12-21:2,England/ALDP-C3D9A9/2020|OD909792.1|2020-12-10:0)189775:1,England/ALDP-B7342F/2020|OC998761.1|2020-11-12:1,England/ALDP-B74400/2020|20-11-12:0)189774:1,England/MILK-A055D5/2020|OA998028.1|2020-09-30:1,England/QEUH-9B9CDC/2020|OA972184.1|2020-09-04:2,England/QEUH-9B88D9/2020|OA972038.1|2020-09-07:1,England/ALDP-A6F4FA/2020|OB983663.1|2020-10-14:1,England/MILK-9E1EB7/2020|OA991057.1|2020-09-20:2,England/ALDP-9C587F/2020|OA983483.1|2020-09-11:1,(England/MILK-9E2BCE/2020|OA991060.1|2020-09-20:0,England/MILK-9E2C16/2020|OA990693.1|2020-09-20:0)189776:1,(England/QEUH-B0F81D/2020|OB990644.1|2020-11-02:0,England/QEUH-9F4015/2020|OA993019.1|2020-09-24:0,England/ALDP-A2F54E/2020|OA991486.1|2020-10-06:0,England/CAMC-9EC766/2020|20-09-24:0,England/QEUH-9F9AC7/2020|20-09-26:0,England/CAMC-9EC766/2020|EPI_ISL_594617|2020-09-24:0)189777:1,(England/MILK-A8ECA2/2020|20-10-19:0,England/MILK-A79A73/2020|OB982515.1|2020-10-15:0)189778:3,(England/QEUH-9F9D64/2020|20-09-27:0,England/QEUH-9F9D64/2020|EPI_ISL_595764|2020-09-27:0)189779:1,England/ALDP-A85BBD/2020|OB985907.1|2020-10-17:0,England/ALDP-9B56E1/2020|OA994677.1|2020-08-28:0,England/QEUH-9F960F/2020|OA993622.1|2020-09-25:0,England/MILK-9E336B/2020|OA990772.1|2020-09-21:0,England/MILK-9E3310/2020|OA990768.1|2020-09-21:0,England/ALDP-9E717C/2020|OA989985.1|2020-09-24:0,England/QEUH-9E4F66/2020|OA984829.1|2020-09-22:0,England/ALDP-9BEBE9/2020|OA983785.1|2020-09-09:0,England/ALDP-9C50A4/2020|OA983088.1|2020-09-10:0,England/QEUH-96DF1A/2020|OA967645.1|2020-08-17:0,England/MILK-9C30A6/2020|OA982301.1|2020-09-08:0,England/QEUH-9C894C/2020|OA982840.1|2020-09-10:0,England/QEUH-9B854B/2020|OA971999.1|2020-09-07:0,England/QEUH-9C8DE6/2020|OA982774.1|2020-09-11:0,England/QEUH-963925/2020|OA970968.1|2020-08-11:0,England/QEUH-9906CE/2020|OA967853.1|2020-08-26:0,HongKong/HKU-201216-226/2020|EPI_ISL_1034701|2020-08-27:0,England/CAMB-1BA329/2020|20-11-11:0,England/BIRM-63575/2020|20-08-02:0,England/BIRM-63557/2020|20-08-02:0,England/ALDP-9B6686/2020|20-08-28:0,England/BIRM-6287D/2020|20-08-16:0,England/BIRM-63584/2020|20-08-02:0,England/NORT-2A4330/2020|20-07-23:0,England/MILK-9C6F1F/2020|20-09-08:0,England/ALDP-9B6686/2020|EPI_ISL_573026|2020-08-28:0)189732:1,(England/ALDP-8F7918/2020|OA978494.1|2020-06-24:1,England/ALDP-8F7602/2020|OA978493.1|2020-06-24:1,England/ALDP-5CE485/2020|OA980659.1|2020-06-19:0)189780:1,(((England/MILK-ABBE1F/2020|OB988740.1|2020-10-22:0,(England/MILK-AC9A74/2020|OB987941.1|2020-10-21:0,England/MILK-ACDF9F/2020|OB987696.1|2020-10-22:0)189784:1)189783:1,England/CAMC-A3F88E/2020|OB985447.1|2020-10-07:1,England/MILK-A1D886/2020|20-10-03:0,England/CAMC-A3F912/2020|OB985462.1|2020-10-07:0,England/MILK-A468A2/2020|OA996618.1|2020-10-05:0,England/CAMC-A66639/2020|20-10-11:0,England/MILK-A6A556/2020|20-10-09:0)189782:2,England/MILK-A1D895/2020|20-10-03:1,(England/MILK-A6A3F2/2020|20-10-09:2,(England/CAMB-1B8798/2020|20-10-27:2,England/CAMB-1B87B6/2020|20-10-27:0,England/CAMB-1B87F2/2020|20-10-27:0)189786:1)189785:1,England/MILK-ACC419/2020|OB992914.1|2020-10-21:1,England/MILK-AC7A58/2020|OB990131.1|2020-10-21:1,England/QEUH-A00895/2020|OA998263.1|2020-09-30:2,(England/CAMC-AEB12C/2020|OB988957.1|2020-10-25:0,England/MILK-ACFA6F/2020|OB987372.1|2020-10-22:1)189787:3,England/MILK-A7CA07/2020|OB983221.1|2020-10-16:1,(England/PHEC-149495/2020|20-10-16:0,England/204390182/2020|EPI_ISL_637130|2020-10-23:0,England/204361255/2020|EPI_ISL_637122|2020-10-22:0,England/PHEC-149477/2020|20-10-16:0,England/PHEC-1494B3/2020|20-10-16:0,England/LOND-1262CA9/2020|20-10-18:0,England/LOND-1262EA3/2020|20-10-15:0,England/PHEC-148E3E/2020|20-10-13:0,England/PHEC-1494C2/2020|20-10-15:0,England/PHEC-149459/2020|20-10-16:0,England/PHEC-149468/2020|20-10-16:0)189788:1,(England/MILK-A1B8C4/2020|20-10-03:0,England/TFCI-27066DE/2020|20-10-02:0,England/MILK-A1B90D/2020|20-10-03:0)189789:1,(England/TFCI-27067F9/2020|20-10-06:0,England/MILK-A457C4/2020|OA996514.1|2020-10-06:0)189790:2,England/CAMC-B37357/2020|OB993377.1|2020-11-05:0,England/CAMC-A64F6D/2020|OB984431.1|2020-10-11:0,England/MILK-A7D8DF/2020|OB982430.1|2020-10-13:0,England/MILK-A7D8C0/2020|OB982418.1|2020-10-13:0,England/MILK-A05F04/2020|OA997824.1|2020-09-30:0,England/MILK-A05441/2020|OA997757.1|2020-09-30:0,England/MILK-A45919/2020|OA996793.1|2020-10-06:0,England/MILK-A23A5A/2020|20-10-03:0)189781:1,(England/QEUH-943A73/2020|OA969745.1|2020-08-01:0,England/SHEF-CCDDC/2020|20-10-07:2)189791:1,(((England/ALDP-A4FD13/2020|OA995731.1|2020-10-07:0,England/ALDP-9E9A8E/2020|OA989587.1|2020-09-24:1)189794:1,England/ALDP-9BE2D5/2020|OA983695.1|2020-09-09:2,England/ALDP-9FCA3D/2020|OA992137.1|2020-10-01:0,England/ALDP-9BDC05/2020|OA983322.1|2020-09-09:0,England/QEUH-9E39C3/2020|20-09-22:0)189793:2,England/QEUH-9652BF/2020|OA968179.1|2020-08-11:0)189792:1,England/SHEF-CA0E4/2020|20-09-17:1,England/QEUH-A37A53/2020|20-10-05:1,England/QEUH-A4B12A/2020|20-10-05:1,England/MILK-A47AC9/2020|20-10-06:1,((England/MILK-BDC521/2020|OD905128.1|2020-11-27:1,England/MILK-BDC512/2020|OD905393.1|2020-11-27:0)189796:1,England/CAMC-BBC79A/2020|20-11-21:0,England/CAMC-B53434/2020|OB998929.1|2020-11-08:0,England/CAMC-B51EB0/2020|OB999765.1|2020-11-08:0,England/CAMC-B9B01E/2020|OD899062.1|2020-11-15:0,England/CAMC-B77FC0/2020|OD898082.1|2020-11-12:0,England/CAMC-CB88F4/2020|OD918312.1|2020-12-18:0)189795:4,England/QEUH-95E76F/2020|OA969556.1|2020-08-06:1,England/QEUH-96AD04/2020|OA968532.1|2020-08-15:1,England/QEUH-96AD8C/2020|OA968527.1|2020-08-15:1,England/QEUH-7B7739/2020|OA970385.1|2020-07-21:1,England/QEUH-96C582/2020|OA968365.1|2020-08-13:1,England/QEUH-9617C3/2020|OA971276.1|2020-08-02:2,England/QEUH-96157E/2020|OA971248.1|2020-08-03:1,England/QEUH-894C9C/2020|OA970073.1|2020-07-27:2,England/QEUH-9643BD/2020|OA971025.1|2020-08-11:1,England/QEUH-7C9048/2020|OA969938.1|2020-07-22:2,England/QEUH-9601C6/2020|OA968906.1|2020-08-06:1,England/QEUH-96C85C/2020|OA967900.1|2020-08-21:1,England/MILK-977548/2020|OA972734.1|2020-07-24:1,England/QEUH-960E38/2020|OA969334.1|2020-08-04:2,England/MILK-AC7A49/2020|OB989857.1|2020-10-21:2,England/CAMC-A41D6C/2020|OB985157.1|2020-10-06:1,England/CAMC-A4136A/2020|OB985079.1|2020-10-06:2,England/MILK-A7BE39/2020|OB983412.1|2020-10-15:1,England/ALDP-A2E8FB/2020|OA991351.1|2020-10-05:1,England/ALDP-9BEBDA/2020|OA983784.1|2020-09-09:2,England/ALDP-9C5341/2020|OA983116.1|2020-09-10:1,England/ALDP-9C536F/2020|OA983108.1|2020-09-10:1,England/QEUH-AF3E93/2020|OC999289.1|2020-10-30:6,England/MILK-B883C0/2020|OD899754.1|2020-11-13:2,England/MILK-B04A6D/2020|20-10-24:1,England/MILK-A7B22E/2020|OB983305.1|2020-10-15:2,(England/ALDP-4FC1E2/2020|OA981491.1|2020-06-23:0,England/MILK-93BB8A/2020|OA975144.1|2020-06-21:0)189797:1,(England/QEUH-89E9AA/2020|OA970107.1|2020-07-25:0,England/QEUH-89A434/2020|OA970093.1|2020-07-25:0,England/QEUH-896B33/2020|OA970077.1|2020-07-25:0)189798:1,(England/ALDP-982B2A/2020|OA974894.1|2020-08-10:0,England/QEUH-95EFFE/2020|OA969834.1|2020-08-04:0)189799:1,(England/QEUH-962892/2020|OA968646.1|2020-08-10:0,England/QEUH-96C5EC/2020|OA968356.1|2020-08-13:0,England/QEUH-96FC7B/2020|20-08-17:0)189800:1,(Scotland/EDB7101/2020|20-08-03:0,England/QEUH-9607A6/2020|OA969263.1|2020-08-05:0,England/QEUH-95FED2/2020|OA969164.1|2020-08-07:0,England/QEUH-95FE87/2020|OA969161.1|2020-08-07:0,England/QEUH-95FE96/2020|OA968892.1|2020-08-07:0)189801:1,(England/QEUH-96ADB9/2020|OA968530.1|2020-08-15:0,England/QEUH-96545F/2020|OA968434.1|2020-08-12:0)189802:2,(England/SHEF-C30FA/2020|20-09-17:0,England/SHEF-CFA0F/2020|20-09-17:0,England/SHEF-C94CB/2020|20-09-17:0,England/SHEF-C6F63/2020|20-09-17:0)189803:1,(England/QEUH-94127D/2020|OA969676.1|2020-07-29:0,England/QEUH-95E40E/2020|OA970950.1|2020-08-10:0,England/QEUH-94128C/2020|OA969677.1|2020-07-29:0)189804:1,(England/QEUH-960919/2020|OA969281.1|2020-08-05:0,England/QEUH-960111/2020|OA969184.1|2020-08-06:0,England/QEUH-95FBAE/2020|OA968884.1|2020-08-07:0)189805:1,(England/CAMC-9DF748/2020|20-09-21:0,England/CAMC-9DFA12/2020|20-09-21:0)189806:1,(England/ALDP-64E0F1/2020|OA980337.1|2020-07-04:0,England/ALDP-64E03D/2020|OA980028.1|2020-07-04:0)189807:1,(England/ALDP-9BDCC9/2020|OA983633.1|2020-09-09:0,England/ALDP-9BDCBA/2020|OA983632.1|2020-09-09:0)189808:1,England/CAMC-B37FF9/2020|OC996464.1|2020-11-05:0,England/MILK-B02883/2020|OB991736.1|2020-10-24:0,England/MILK-ACD9CE/2020|OB990271.1|2020-10-21:0,England/CAMC-A81DF7/2020|OB986203.1|2020-10-12:0,England/MILK-A79BE9/2020|OB982532.1|2020-10-15:0,England/MILK-A05942/2020|OA998050.1|2020-09-29:0,England/MILK-A059CA/2020|OA997785.1|2020-09-29:0,England/MILK-A45D4A/2020|OA996828.1|2020-10-06:0,England/CAMC-A579F6/2020|OA995243.1|2020-10-08:0,England/ALDP-9E667E/2020|OA989847.1|2020-09-23:0,England/QEUH-7974DE/2020|OA970662.1|2020-07-15:0,England/QEUH-8845D0/2020|OA969656.1|2020-07-26:0,England/QEUH-96BDB8/2020|OA968618.1|2020-08-12:0,England/QEUH-96B671/2020|OA968560.1|2020-08-14:0,England/ALDP-982BB1/2020|OA974549.1|2020-08-08:0,England/ALDP-709CFD/2020|OA979560.1|2020-06-30:0,England/ALDP-9818CA/2020|OA974527.1|2020-08-08:0,England/ALDP-5AA908/2020|OA980546.1|2020-06-15:0,England/ALDP-94E47A/2020|OA977501.1|2020-06-17:0,England/ALDP-94E42F/2020|OA977490.1|2020-06-17:0,England/QEUH-7C8EF4/2020|OA970399.1|2020-07-22:0,England/QEUH-7BFF75/2020|OA970396.1|2020-07-22:0,Scotland/QEUH-9610C8/2020|OA969374.1|2020-08-05:0,England/QEUH-7A0645/2020|OA970350.1|2020-07-15:0,England/QEUH-7A08D6/2020|OA970348.1|2020-07-15:0,England/QEUH-7A0979/2020|OA970339.1|2020-07-15:0,England/QEUH-961E46/2020|OA971336.1|2020-08-03:0,England/QEUH-961DEF/2020|OA971327.1|2020-08-01:0,Scotland/QEUH-960D2C/2020|OA969321.1|2020-08-06:0,England/QEUH-79824C/2020|OA970306.1|2020-07-15:0,England/QEUH-9618A2/2020|OA971281.1|2020-08-05:0,England/QEUH-792A0E/2020|OA970279.1|2020-07-15:0,England/QEUH-960858/2020|OA969278.1|2020-08-05:0,England/QEUH-9614AE/2020|OA971246.1|2020-08-02:0,England/QEUH-961471/2020|OA971244.1|2020-07-23:0,England/QEUH-96057F/2020|OA969231.1|2020-08-02:0,England/ALDP-6CD6BC/2020|OA978246.1|2020-07-02:0,England/ALDP-6CD31F/2020|OA978245.1|2020-07-02:0,Scotland/QEUH-960463/2020|OA969213.1|2020-08-07:0,England/ALDP-935ACF/2020|OA975135.1|2020-06-21:0,England/QEUH-964B2E/2020|OA968135.1|2020-08-10:0,England/ALDP-935E4B/2020|OA975122.1|2020-06-21:0,England/ALDP-935B9F/2020|OA975121.1|2020-06-21:0,England/QEUH-89AE36/2020|OA970105.1|2020-07-24:0,England/ALDP-9317F9/2020|OA975101.1|2020-06-21:0,England/QEUH-89A601/2020|OA970092.1|2020-07-27:0,England/QEUH-895BBC/2020|OA970069.1|2020-07-25:0,England/QEUH-9647B1/2020|OA971066.1|2020-08-11:0,England/QEUH-893E5B/2020|OA970063.1|2020-07-24:0,England/QEUH-88CEEC/2020|OA970059.1|2020-07-27:0,England/QEUH-88CEDD/2020|OA970056.1|2020-07-27:0,England/QEUH-88CEFB/2020|OA970055.1|2020-07-27:0,England/QEUH-88C7A5/2020|OA970052.1|2020-07-27:0,England/ALDP-658FAC/2020|OA980064.1|2020-07-03:0,England/QEUH-8845FE/2020|OA970024.1|2020-07-26:0,England/QEUH-9642DE/2020|OA971015.1|2020-08-12:0,England/QEUH-87FF70/2020|OA970003.1|2020-07-21:0,England/QEUH-87FC6A/2020|OA970002.1|2020-07-26:0,England/ALDP-652F57/2020|OA980033.1|2020-07-03:0,England/ALDP-6530CC/2020|OA980031.1|2020-07-03:0,England/ALDP-4F50DD/2020|OA981009.1|2020-06-24:0,England/QEUH-7C8CEB/2020|OA969945.1|2020-07-22:0,England/QEUH-7CA0DE/2020|OA969934.1|2020-07-22:0,England/ALDP-8B6283/2020|OA978960.1|2020-06-29:0,England/QEUH-96BF58/2020|OA968887.1|2020-08-13:0,Scotland/QEUH-95F7E6/2020|OA969879.1|2020-08-08:0,England/ALDP-71D124/2020|OA979867.1|2020-07-01:0,Scotland/QEUH-96B5A1/2020|OA968833.1|2020-08-17:0,England/ALDP-9358E3/2020|OA974832.1|2020-06-21:0,England/QEUH-95E79C/2020|OA969780.1|2020-08-07:0,England/ALDP-6B8C3A/2020|OA979772.1|2020-07-10:0,England/QEUH-943949/2020|OA969729.1|2020-07-30:0,England/QEUH-963D65/2020|OA968719.1|2020-08-12:0,England/QEUH-9433F0/2020|OA969689.1|2020-07-31:0,England/QEUH-94340C/2020|OA969683.1|2020-07-31:0,England/PHEC-14AD4E/2020|20-10-30:0,England/MILK-A23CEB/2020|20-10-03:0,England/PHEC-14A19D/2020|20-10-19:0,England/PHEC-14A34C/2020|20-10-21:0,England/PHEC-14A24F/2020|20-10-20:0,England/QEUH-A36CB8/2020|20-10-05:0,England/MILK-A7DE19/2020|20-10-15:0,England/NORW-EF6E7/2020|20-09-17:0,England/SHEF-CA3AF/2020|20-09-17:0,England/SHEF-C9197/2020|20-09-17:0,England/SHEF-C920D/2020|20-09-17:0,England/SHEF-C0E20/2020|20-09-17:0,England/SHEF-C4E68/2020|20-09-17:0,England/NORT-2A43E5/2020|20-08-06:0,England/PHEC-1491E9/2020|20-10-18:0,England/ALDP-92D2E0/2020|20-06-21:0,England/SHEF-C775B/2020|20-09-17:0)189724:1,England/MILK-992ADF/2020|OA974155.1|2020-08-28:2)189723:1,England/MILK-74AF7F/2020|OA979660.1|2020-06-30:0,England/MILK-69F194/2020|OA973817.1|2020-07-02:1)189722:1,England/ALDP-949D38/2020|OA978515.1|2020-06-10:1,(England/ALDP-6C5FF5/2020|OA978214.1|2020-07-02:0,England/ALDP-4F8C6D/2020|OA981044.1|2020-06-24:0,England/ALDP-4F8F55/2020|OA981038.1|2020-06-24:0)189809:2,England/ALDP-8BE5BF/2020|OA978447.1|2020-07-03:0,England/MILK-95D9C4/2020|OA978429.1|2020-06-19:0,England/ALDP-8E25EF/2020|OA979076.1|2020-06-25:0,England/ALDP-4FBAAC/2020|OA981053.1|2020-06-23:0,England/ALDP-918EE4/2020|OA974780.1|2020-06-22:0,England/ALDP-90812A/2020|20-06-22:0,England/ALDP-92542E/2020|20-06-23:0,England/ALDP-925479/2020|20-06-23:0)189721:1,England/ALDP-94E5B3/2020|OA977510.1|2020-06-19:1,England/ALDP-951CF4/2020|OA977569.1|2020-06-10:1,England/ALDP-6FC845/2020|OA979514.1|2020-06-29:1,England/ALDP-95CF2D/2020|OA975412.1|2020-06-16:1,England/ALDP-950FB0/2020|OA976414.1|2020-06-13:1,England/ALDP-94F3E5/2020|OA978121.1|2020-06-18:1,England/ALDP-953ECF/2020|OA975940.1|2020-06-13:2,England/ALDP-94F8E6/2020|OA977878.1|2020-06-16:1,England/ALDP-5A95F6/2020|OA980881.1|2020-06-15:1,(England/ALDP-59EA40/2020|OA980497.1|2020-06-14:0,England/ALDP-94C579/2020|OA977966.1|2020-06-15:0)189810:1,(England/ALDP-49B525/2020|OA981337.1|2020-06-11:0,England/ALDP-49B74D/2020|OA981333.1|2020-06-11:0)189811:1,(England/ALDP-5A5563/2020|OA980526.1|2020-06-15:0,England/ALDP-5A56CA/2020|OA980522.1|2020-06-15:0)189812:1,(England/ALDP-95182D/2020|OA977546.1|2020-06-10:0,England/ALDP-9517F3/2020|OA977536.1|2020-06-10:0,England/ALDP-94A186/2020|OA978311.1|2020-06-11:0)189813:2,(England/ALDP-95CF0F/2020|OA975403.1|2020-06-16:0,England/ALDP-95CC35/2020|OA977096.1|2020-06-17:0)189814:1,England/ALDP-950CC8/2020|OA976659.1|2020-06-14:0,England/ALDP-954C00/2020|OA975606.1|2020-06-12:0,England/ALDP-5C87A0/2020|OA980627.1|2020-06-19:0,England/ALDP-9547A5/2020|OA977612.1|2020-06-09:0,England/ALDP-952E57/2020|OA975571.1|2020-06-11:0,England/ALDP-952DC3/2020|OA975569.1|2020-06-11:0,England/ALDP-952E93/2020|OA975567.1|2020-06-11:0,England/ALDP-952DE1/2020|OA975566.1|2020-06-10:0,England/ALDP-952DD2/2020|OA975562.1|2020-06-11:0,England/ALDP-952C99/2020|OA977591.1|2020-06-11:0,England/ALDP-952200/2020|OA975555.1|2020-06-09:0,England/ALDP-94B5B6/2020|OA978558.1|2020-06-11:0,England/ALDP-5AE245/2020|OA980554.1|2020-06-17:0,England/ALDP-5A88EF/2020|OA980535.1|2020-06-14:0,England/ALDP-94A3EA/2020|OA978527.1|2020-06-10:0,England/ALDP-6FC60F/2020|OA979516.1|2020-06-29:0,England/ALDP-94E0FE/2020|OA977480.1|2020-06-16:0,England/ALDP-95332A/2020|OA976477.1|2020-06-11:0,England/ALDP-94DEB9/2020|OA977464.1|2020-06-17:0,England/MILK-93E0A6/2020|OA975420.1|2020-06-21:0,England/ALDP-9514FC/2020|OA976451.1|2020-06-13:0,England/ALDP-951508/2020|OA976450.1|2020-06-13:0,England/ALDP-9514ED/2020|OA976449.1|2020-06-13:0,England/ALDP-95141A/2020|OA976445.1|2020-06-13:0,England/ALDP-8BE379/2020|OA978442.1|2020-06-27:0,England/ALDP-95CEE4/2020|OA975405.1|2020-06-16:0,England/ALDP-951104/2020|OA976428.1|2020-06-13:0,England/ALDP-9555AA/2020|OA975384.1|2020-06-12:0,England/ALDP-91F8EF/2020|OA975323.1|2020-06-23:0,England/ALDP-95076D/2020|OA976315.1|2020-06-18:0,England/ALDP-94EAF0/2020|OA978340.1|2020-06-17:0,England/ALDP-91E0E8/2020|OA975305.1|2020-06-23:0,England/ALDP-49B5E9/2020|OA981332.1|2020-06-11:0,England/ALDP-94D208/2020|OA978330.1|2020-06-14:0,England/ALDP-94FD05/2020|OA977265.1|2020-06-16:0,England/ALDP-94F998/2020|OA977231.1|2020-06-15:0,England/ALDP-95603F/2020|OA976166.1|2020-06-08:0,England/ALDP-950FCF/2020|OA976066.1|2020-06-13:0,England/ALDP-950EA4/2020|OA976042.1|2020-06-14:0,England/ALDP-91FF62/2020|OA975042.1|2020-06-23:0,England/ALDP-903286/2020|OA975027.1|2020-06-24:0,England/ALDP-95C084/2020|OA977030.1|2020-06-12:0,England/ALDP-95ABC1/2020|OA977029.1|2020-06-12:0,England/ALDP-8D453B/2020|OA979010.1|2020-06-24:0,England/ALDP-95AA2E/2020|OA977009.1|2020-06-13:0,England/ALDP-953E92/2020|OA975931.1|2020-06-13:0,England/ALDP-6C7843/2020|OA977938.1|2020-07-01:0,England/ALDP-5ABDED/2020|OA980894.1|2020-06-19:0,England/ALDP-5AC186/2020|OA980892.1|2020-06-19:0,England/ALDP-95ABA3/2020|OA977892.1|2020-06-11:0,England/ALDP-95CEF3/2020|OA975858.1|2020-06-16:0,England/ALDP-952EDF/2020|OA975852.1|2020-06-11:0,England/ALDP-9530C9/2020|OA975851.1|2020-06-11:0,England/ALDP-952F72/2020|OA975840.1|2020-06-11:0,England/ALDP-952F81/2020|OA975839.1|2020-06-11:0,England/ALDP-94F8AA/2020|OA977866.1|2020-06-16:0,England/ALDP-952F09/2020|OA975832.1|2020-06-11:0,England/ALDP-952DA5/2020|OA975830.1|2020-06-11:0,England/ALDP-95CF1E/2020|OA975779.1|2020-06-16:0,England/ALDP-94BA4E/2020|OA977782.1|2020-06-17:0,England/ALDP-955416/2020|OA976770.1|2020-06-12:0,England/ALDP-951517/2020|OA976750.1|2020-06-13:0,England/ALDP-9514CF/2020|OA976743.1|2020-06-13:0,England/ALDP-9555B9/2020|OA975693.1|2020-06-12:0,England/ALDP-95079A/2020|OA976724.1|2020-06-14:0,England/ALDP-909AF1/2020|20-06-24:0,England/ALDP-92BB50/2020|20-06-22:0,England/ALDP-9060F2/2020|20-06-24:0)189715:2,((England/LEED-2B2B55/2020|20-06-01:1,England/LEED-2B2B82/2020|20-06-01:0)189816:1,England/ALDP-953393/2020|OA976668.1|2020-06-11:2,(England/ALDP-94B774/2020|OA977773.1|2020-06-13:0,(England/ALDP-5D012F/2020|OA980320.1|2020-06-19:0,England/ALDP-94FCF9/2020|OA977264.1|2020-06-16:0)189818:1)189817:2,England/MILK-57A840/2020|OA980463.1|2020-06-09:1,England/ALDP-95606C/2020|OA976176.1|2020-06-08:0,England/ALDP-9541E3/2020|OA975956.1|2020-06-12:0,England/ALDP-951BBB/2020|HG996459.1|2020-06-10:0)189815:1)189714:1,((England/BRIS-12E320/2020|FR999937.1|2020-04-21:0,England/BRIS-12E94C/2020|OA964822.1|2020-04-22:0,England/BRIS-12C744/2020|FR998816.1|2020-05-03:0)189820:1,England/ALDP-9EE157/2020|OA993862.1|2020-05-08:0,England/BRIS-12B165/2020|FR999011.1|2020-05-10:0,England/BRIS-12E38A/2020|FR999935.1|2020-04-27:0,England/BRIS-12E33F/2020|FR999933.1|2020-04-21:0,England/BRIS-12E95B/2020|OA964821.1|2020-04-23:0,England/BRIS-12C6A1/2020|FR998802.1|2020-05-05:0,England/BRIS-128F6E/2020|FR997260.1|2020-04-18:0,England/BRIS-122F46/2020|FR995477.1|2020-04-01:0,England/PHEC-18EFC/2020|20-03-31:0,England/EXET-1356E1/2020|20-04-12:0,England/EXET-135405/2020|20-04-15:0)189819:1,England/LIVE-9978F/2020|20-04-09:1,England/NOTT-1129B4/2020|20-04-22:3,England/LIVE-99084/2020|20-04-08:1,England/LIVE-99093/2020|20-04-07:1,England/NOTT-10FB78/2020|20-04-07:2,England/CAMB-738F1/2020|20-03-30:2,Ireland/CO-NVRL-20G49893/2020|EPI_ISL_681906|2020-04-06:2,(England/SHEF-C40DB/2020|20-06-01:2,England/SHEF-C6561/2020|20-05-06:0)189821:2,England/BRIS-123BC9/2020|FR994460.1|2020-04-06:1,England/LEED-2A98F0/2020|OA971495.1|2020-04-21:1,England/NORT-295A3D/2020|OA965035.1|2020-04-03:1,England/LEED-2A92F2/2020|OA971917.1|2020-04-06:1,England/LIVE-9BD7C/2020|20-04-19:2,England/BRIS-123E75/2020|OA966854.1|2020-04-08:1,England/PHEC-210BE/2020|20-03-30:1,(England/LIVE-9DE86/2020|20-04-05:0,England/LIVE-9E5AE/2020|20-04-04:0,England/LIVE-9C090/2020|20-03-31:0)189822:2,England/SHEF-C0190/2020|20-03-25:0,England/NORT-28B092/2020|OA967272.1|2020-04-17:0,England/NORT-2846F1/2020|OA965205.1|2020-03-24:0,England/LEED-2A92E3/2020|OA971904.1|2020-04-07:0,England/CAMB-77B9A/2020|FR995819.1|2020-04-03:0,England/CAMB-76991/2020|FR995761.1|2020-03-30:0,England/CAMB-7682B/2020|FR995751.1|2020-03-30:0,England/CAMB-767A6/2020|FR995750.1|2020-03-30:0,England/BRIS-12292A/2020|FR995396.1|2020-04-02:0,Oman/RESP-20-4252/2020|EPI_ISL_457989|2020-03-21:0,England/NOTT-112CE8/2020|20-04-05:0,England/LIVE-9B0DD/2020|20-03-23:0,England/LIVE-9B583/2020|20-04-02:0)189712:1,(England/BIRM-606EE/2020|20-06-02:1,England/MILK-594804/2020|OA980477.1|2020-06-11:0,England/QEUH-548043/2020|OA970468.1|2020-05-14:1)189823:3,(Wales/PHWC-15C365/2020|20-04-21:1,Wales/PHWC-15CE0A/2020|20-04-21:0,Wales/PHWC-163574/2020|20-04-24:0,Wales/PHWC-2F52A/2020|20-04-18:0,Wales/PHWC-2F548/2020|20-04-18:0)189824:2,((England/ALDP-59BC2F/2020|OA980269.1|2020-06-13:0,England/ALDP-8C3E70/2020|OA978449.1|2020-06-25:2)189826:2,(Wales/PHWC-168BAA/2020|20-05-18:0,Wales/PHWC-162D13/2020|20-05-31:0)189827:1)189825:1,England/LIVE-1D2A08/2020|20-03-29:1,(Lithuania/C20-05-R7/2020|EPI_ISL_560402|2020-05-18:1,(Lithuania/C20-05-R2/2020|EPI_ISL_560398|2020-05-18:5,Lithuania/C20-05-R18/2020|EPI_ISL_560396|2020-05-25:2,(Lithuania/C20-05-R16/2020|EPI_ISL_560395|2020-05-21:2,Lithuania/C20-05-R3/2020|EPI_ISL_560399|2020-05-18:0)189830:1,Lithuania/C20-05-R8/2020|EPI_ISL_560403|2020-05-21:1,(Lithuania/C20-05-R9/2020|EPI_ISL_560404|2020-05-20:0,Lithuania/C20-05-R10/2020|EPI_ISL_560391|2020-05-20:0)189831:1,Lithuania/C20-05-R19/2020|EPI_ISL_560397|2020-05-21:0,Lithuania/C20-05-R11/2020|EPI_ISL_560392|2020-05-18:0,Lithuania/C20-06-R20/2020|EPI_ISL_560405|2020-06-03:0,Lithuania/C20-05-R5/2020|EPI_ISL_560401|2020-05-18:0,Lithuania/C20-05-R4/2020|EPI_ISL_560400|2020-05-21:0)189829:1)189828:1,England/BIRM-5FDCF/2020|20-05-16:1,England/LIVE-A8F67/2020|20-03-26:1,England/NORT-29F6F3/2020|20-04-29:1,Lithuania/C20-05-R13/2020|EPI_ISL_560393|2020-05-23:5,Wales/PHWC-168B6E/2020|20-04-19:2,Wales/PHWC-27A8D/2020|20-03-30:2,Wales/PHWC-2E1BE/2020|20-04-07:1,Wales/PHWC-2F4D2/2020|20-04-17:1,Wales/PHWC-32A43/2020|20-04-15:1,Wales/PHWC-32F62/2020|20-04-13:1,Wales/PHWC-35D92/2020|20-04-27:1,England/BRIS-124991/2020|FR993798.1|2020-03-25:1,England/CAMB-7DC28/2020|FR994780.1|2020-04-07:1,England/QEUH-5494A0/2020|OA970469.1|2020-05-13:1,England/BRIS-12773A/2020|FR998902.1|2020-04-01:1,Wales/PHWC-2EA59/2020|20-04-07:1,England/OXON-B20C1/2020|20-04-25:1,(England/NOTT-111BFB/2020|20-05-29:1,England/NOTT-111B37/2020|20-06-01:2,(England/LCST-24D7017/2020|20-06-17:2,(England/ALDP-955337/2020|OA975664.1|2020-06-12:0,England/ALDP-5B6D1C/2020|OA980583.1|2020-06-19:0,England/ALDP-94EDCA/2020|OA978351.1|2020-06-17:0)189834:1,England/LCST-24D676E/2020|20-05-30:0,England/ALDP-4A975B/2020|OA981607.1|2020-06-10:0,England/ALDP-954514/2020|OA977586.1|2020-06-13:0,England/ALDP-953B13/2020|OA975921.1|2020-06-08:0,England/MILK-95853E/2020|OA976860.1|2020-06-09:0,England/LCST-24D735A/2020|20-06-29:0)189833:1,England/NOTT-111D31/2020|20-06-08:1,(England/LCST-24D6A74/2020|20-06-05:1,England/LCST-24D71AB/2020|20-06-06:0)189835:1,England/NOTT-111979/2020|20-05-30:1,England/LCST-24D6DE4/2020|20-06-11:1,England/LCST-24D7044/2020|20-06-05:1,England/NOTT-11152A/2020|20-05-01:1,(England/ALDP-95184B/2020|OA977547.1|2020-06-10:0,England/ALDP-94FC62/2020|OA977266.1|2020-06-15:0,England/ALDP-94D8F7/2020|OA977166.1|2020-06-20:0,England/LCST-24D6A38/2020|20-06-04:0,England/LCST-24D6B71/2020|20-06-08:0,England/LCST-24D6D20/2020|20-06-10:0)189836:1,England/ALDP-5AA99F/2020|OA980550.1|2020-06-15:0,England/ALDP-94E8C9/2020|OA977532.1|2020-06-16:0,England/ALDP-52165D/2020|OA981151.1|2020-06-02:0,England/NOTT-2470DE/2020|OU029472.1|2020-11-25:0,England/NOTT-2470CF/2020|OU029404.1|2020-11-25:0,England/NOTT-11142D/2020|20-05-17:0,England/NOTT-11179D/2020|20-05-19:0,England/NOTT-11101A/2020|20-05-05:0,England/NOTT-111618/2020|20-05-19:0,England/LCST-24D67D7/2020|20-05-30:0,England/LCST-24D67E6/2020|20-05-30:0,England/LCST-24D6B80/2020|20-06-08:0,England/LCST-24D69D1/2020|20-06-03:0,England/NOTT-11192E/2020|20-05-29:0,England/NOTT-1116AF/2020|20-05-20:0,England/NOTT-111E7A/2020|20-06-11:0,England/LCST-24D6C9C/2020|20-06-09:0,England/NOTT-1119A6/2020|20-05-31:0,England/LCST-24D67F5/2020|20-05-30:0,England/NOTT-11100B/2020|20-05-04:0,England/LCST-24D6A83/2020|20-06-05:0,England/NOTT-111AB2/2020|20-05-26:0,England/LCST-24D67B9/2020|20-05-30:0,England/LCST-24D6A29/2020|20-06-03:0,England/NOTT-111733/2020|20-05-18:0,England/LCST-24D67C8/2020|20-05-30:0,England/LCST-24D6801/2020|20-05-30:0,England/LCST-24D69B3/2020|20-06-03:0,England/NOTT-110CEA/2020|20-05-02:0,England/LCST-24D67AA/2020|20-05-30:0,England/LCST-24D718D/2020|20-06-11:0,England/LCST-24D675F/2020|20-05-30:0)189832:3,England/LIVE-9B996/2020|20-04-21:2,Wales/PHWC-163028/2020|20-05-21:6,(England/BRIS-12564E/2020|20-03-27:0,England/BRIS-12565D/2020|FR993898.1|2020-03-27:0)189837:1,(Wales/PHWC-34962/2020|20-04-17:0,Wales/PHWC-2EA2C/2020|20-04-07:0)189838:2,(Wales/PHWC-30C03/2020|20-04-10:0,Wales/PHWC-32375/2020|20-04-08:0,Wales/PHWC-2A1A3/2020|20-04-05:0)189839:1,(Australia/QLDID926/2020|EPI_ISL_418804|2020-03-18:0,England/NORT-284424/2020|20-03-20:0,Australia/QLD1385/2020|EPI_ISL_849702|2020-03-18:0)189840:1,(England/LIVE-9E2E3/2020|20-04-02:0,England/LIVE-998C8/2020|20-04-09:0)189841:1,England/ALDP-9ED1EF/2020|OA993420.1|2020-05-05:0,England/LIVE-A643D/2020|20-03-18:0,Ireland/OY-NVRL-20G31031/2020|EPI_ISL_1620718|2020-03-16:0,England/BRIS-123C4E/2020|FR994470.1|2020-04-08:0,England/CAMB-7DB0D/2020|FR994998.1|2020-04-06:0,England/CAMB-7D0D1/2020|FR994721.1|2020-04-06:0,Wales/PHWC-247D4/2020|EPI_ISL_419447|2020-03-19:0,Wales/PHWC-252F0/2020|EPI_ISL_432177|2020-03-22:0,Australia/VIC512/2020|EPI_ISL_426782|2020-03-23:0,Wales/PHWC-289AD/2020|20-04-02:0,Wales/PHWC-29511/2020|20-04-02:0,Wales/PHWC-3231B/2020|20-04-08:0,Wales/PHWC-31AF9/2020|20-04-11:0,Wales/PHWC-31EFD/2020|20-04-06:0,Wales/PHWC-2E224/2020|20-04-07:0,Wales/PHWC-2955D/2020|20-04-02:0,Wales/PHWC-31552/2020|20-04-12:0,Wales/PHWC-31394/2020|20-04-12:0,Wales/PHWC-165BCB/2020|20-05-11:0,Wales/PHWC-2E181/2020|20-04-07:0,England/CWAR-24FD8AA/2020|20-04-16:0,Wales/PHWC-15C620/2020|20-04-17:0,England/NOTT-10FDDC/2020|20-04-09:0,England/NOTT-10FEAC/2020|20-04-09:0,Wales/PHWC-337E1/2020|20-04-14:0,Wales/PHWC-252C3/2020|20-03-25:0,AUS/VIC512/2020|MT641685.1|20-03-23:0,England/BIRM-5E7FF/2020|20-03-24:0,Wales/PHWC-2D5B3/2020|20-04-04:0,England/PHEC-1707F/2020|20-03-25:0,Wales/PHWC-2A194/2020|20-04-05:0,England/LIVE-A59D5/2020|20-03-17:0,Wales/PHWC-34768/2020|20-04-20:0,Wales/PHWC-2EE3F/2020|20-04-06:0,Wales/PHWC-162F1D/2020|20-05-19:0,Wales/PHWC-29B2E/2020|20-04-02:0,Wales/PHWC-2BE50/2020|20-04-10:0,England/PHEC-1E658/2020|20-04-09:0,England/LIVE-9C652/2020|20-03-23:0,Wales/PHWC-35E35/2020|20-04-28:0,Wales/PHWC-25A25/2020|20-03-25:0,England/LIVE-A8161/2020|20-03-26:0,England/LIVE-A4763/2020|20-03-12:0,Wales/PHWC-2B1A2/2020|20-04-07:0,Wales/PHWC-29FAA/2020|20-04-03:0,England/LIVE-993B8/2020|20-04-08:0,Wales/PHWC-15C268/2020|20-04-21:0,Wales/PHWC-15D416/2020|20-05-04:0,England/LIVE-A561A/2020|20-03-19:0,England/LIVE-A9072/2020|20-03-25:0,England/PHEC-20FC1/2020|20-04-16:0,England/OXON-B1DE9/2020|20-05-01:0,Wales/PHWC-316D7/2020|20-04-12:0,England/PHEC-1F5A5/2020|20-03-26:0,Wales/PHWC-2AA02/2020|20-04-06:0,Wales/PHWC-328EF/2020|20-04-14:0,Wales/PHWC-2F2F6/2020|20-04-06:0,Wales/PHWC-15C0E6/2020|20-05-04:0,England/LIVE-99DD8/2020|20-04-14:0)189617:1,(Oman/C-6175/2020|EPI_ISL_491125|2020-04-25:1,(Portugal/IGC3556/2020|EPI_ISL_491193|2020-05-25:5,GuineaBissau/JPLNSP0029/2021|EPI_ISL_2110845|2021-02-02:2,GuineaBissau/87LNSPGB/2020|EPI_ISL_2158602|2020-05-16:5,GuineaBissau/74LNSPGB/2020|EPI_ISL_2158599|2020-04-30:1,(((Switzerland/ZH-ETHZ-520919/2020|EPI_ISL_1408848|2020-12-02:2,Switzerland/un-UHB-42502103/2020|EPI_ISL_931126|2020-10-24:1,(Switzerland/VD-ETHZ-310496/2020|EPI_ISL_603565|2020-10-08:0,Switzerland/310496/2020|LR898811.1|20-10-08:0)189847:3,Switzerland/GE-ETHZ-320577/2020|OE997299.1|2020-10-12:0,Switzerland/NE-ETHZ-531261/2020|EPI_ISL_1360968|2020-11-07:0)189846:1,(Gambia/GC19-3398/2020|EPI_ISL_561070|2020-07-27:0,Gambia/GC19-3768/2020|EPI_ISL_561071|2020-07-27:0)189848:1,England/QEUH-997E29/2020|OA971348.1|2020-08-23:0,Gambia/GC19-3535/2020|EPI_ISL_561194|2020-07-27:0,Gambia/NPHL-2736/2020|EPI_ISL_561291|2020-07-25:0)189845:1,(Gambia/GC19-3798/2020|EPI_ISL_561080|2020-07-27:0,Gambia/GC19-3799/2020|EPI_ISL_561081|2020-07-27:0,Gambia/GC19-3418/2020|EPI_ISL_561176|2020-07-27:0)189849:1,Gambia/GC19-3407/2020|EPI_ISL_561174|2020-07-27:0,Gambia/GC19-3099/2020|EPI_ISL_561164|2020-07-25:0,Gambia/NPHL-2785/2020|EPI_ISL_561297|2020-07-27:0,Gambia/NPHL-2497/2020|EPI_ISL_561262|2020-07-21:0)189844:4,(((Denmark/DCGC-13047/2020|EPI_ISL_712553|2020-11-30:1,((Denmark/DCGC-20402/2020|EPI_ISL_759125|2020-12-21:1,Denmark/DCGC-20689/2020|EPI_ISL_759303|2020-12-21:1)189854:1,Denmark/DCGC-26400/2021|EPI_ISL_818763|2021-01-04:1,Denmark/DCGC-45370/2020|EPI_ISL_1025748|2020-12-21:0,Denmark/DCGC-21088/2020|EPI_ISL_759546|2020-12-21:0)189853:1,Denmark/DCGC-78951/2020|EPI_ISL_1887592|2020-12-07:1,(Denmark/DCGC-25579/2021|EPI_ISL_818563|2021-01-04:0,Denmark/DCGC-25649/2021|EPI_ISL_818581|2021-01-04:0)189855:1,Denmark/DCGC-16939/2020|EPI_ISL_750655|2020-12-14:0,Denmark/DCGC-63547/2020|EPI_ISL_1872118|2020-12-07:0,Denmark/DCGC-46252/2020|EPI_ISL_1065762|2020-12-14:0,Denmark/DCGC-32195/2021|EPI_ISL_856611|2021-01-04:0,Denmark/DCGC-41599/2020|EPI_ISL_973276|2020-12-07:0,Denmark/DCGC-16878/2020|EPI_ISL_750617|2020-12-14:0,Denmark/DCGC-19245/2020|EPI_ISL_748841|2020-12-07:0,Denmark/DCGC-13330/2020|EPI_ISL_712230|2020-11-30:0,Denmark/DCGC-25394/2020|EPI_ISL_794997|2020-12-07:0,Denmark/DCGC-21582/2020|EPI_ISL_758247|2020-12-21:0,Denmark/DCGC-47849/2020|EPI_ISL_1067384|2020-12-21:0,Denmark/DCGC-26549/2021|EPI_ISL_817621|2021-01-04:0,Denmark/DCGC-77529/2020|EPI_ISL_1886156|2020-12-07:0,Denmark/DCGC-69344/2020|EPI_ISL_1877915|2020-11-30:0)189852:7,(((Spain/CN-ISCIII-212408/2021|EPI_ISL_1665154|2021-03-09:3,(France/BRE-IPP03933/2021|EPI_ISL_1110480|2021-02-20:0,(France/un-21022010063/2021|EPI_ISL_1088551|2021-01-28:2,France/NOR-IPP01479/2021|EPI_ISL_935558|2021-01-18:0,France/NOR-IPP01480/2021|EPI_ISL_935559|2021-01-18:0)189860:4,Italy/VEN-IZSVe-21RS443-1-RO/2021|EPI_ISL_1524436|2021-02-20:5,(France/IDF-IPP00911/2021|EPI_ISL_1654202|2021-01-14:3,France/un-20122230739/2020|EPI_ISL_912996|2020-12-23:0)189861:1,(France/IDF-HMN-21032030198/2021|EPI_ISL_1672782|2021-02-13:3,(France/IDF-HMN-21032230620/2021|EPI_ISL_1754492|2021-03-15:3,France/IDF-HMN-21022260434/2021|EPI_ISL_1672714|2021-02-08:0)189863:2)189862:1,Senegal/SN-DKi16/2021|EPI_ISL_1827858|2021-01-02:3,Senegal/SN-IR2-008235/2020|EPI_ISL_1827940|2020-12-19:3,Senegal/SN-TH-TIV-2145/2021|EPI_ISL_1827897|2021-01-04:2,Belgium/rega-1926/2021|EPI_ISL_896475|2021-01-14:7)189859:1)189858:1,(Senegal/SN-MBO-20-1679/2021|EPI_ISL_1827863|2021-01-02:3,(France/ARA-HCL121008226801/2021|EPI_ISL_1935384|2021-04-16:11,(Senegal/SN-MBO-201840/2021|EPI_ISL_1167174|2021-01-25:7,Australia/NSW1423/2021|EPI_ISL_792037|2021-01-01:1)189866:2)189865:1,(Italy/SIC-CQRC-20B-21015711/2021|EPI_ISL_1311964|2021-03-18:0,ITA/Lineage_20B/2021|MW791247.1|21-03-22:0)189867:2)189864:1)189857:1,(((Belgium/ULG-11938/2021|EPI_ISL_1036607|2021-01-29:1,(England/PHEC-2FB5F8/2021|21-02-20:0,England/RAND-12D72BC/2021|OU020122.1|2021-02-12:0)189871:3)189870:1,(France/HDF-P310-21081M1072/2021|EPI_ISL_1369283|2021-02:5,Scotland/CAMC-13AF568/2021|21-03-08:3,(USA/TX-CDC-ASC210007621/2021|MW993854.1|2021-03-15:1,(USA/LA-CDC-STM-000038825/2021|MW904289.1|21-03-17:1,USA/NJ-CDC-ASC210042857/2021|MZ015412.1|21-04-02:0)189874:1,USA/LA-CDC-ASC210025260/2021|MZ023537.1|21-03-29:1,USA/TX-CDC-QDX23045488/2021|MW976569.1|21-03-17:1,USA/LA-CDC-QDX22980902/2021|MW976453.1|21-03-15:0,USA/LA-EVTL2455/2021|EPI_ISL_1913262|2021-04-16:1,USA/CO-CDC-ASC210031112/2021|MZ188420.1|2021-04-23:2)189873:1)189872:2,((France/ARA-HCL021035257601/2021|EPI_ISL_1461003|2021-02-23:0,(France/PAC-B112-CoVID-27/2021|EPI_ISL_1081134|2021-02-08:1,France/PAC-B112-39/2021|EPI_ISL_1749263|2021-02-09:2,(France/PAC-B112-35/2021|EPI_ISL_1749262|2021-02-09:0,France/PAC-B112-32/2021|EPI_ISL_1749260|2021-02-09:0,France/PAC-B112-38/2021|EPI_ISL_1749331|2021-02-09:0)189878:1,France/PAC-B112-CoVID-26/2021|EPI_ISL_1081133|2021-02-08:0,France/PAC-B116-73/2021|EPI_ISL_1749343|2021-02-15:0,France/PAC-B112-41/2021|EPI_ISL_1749265|2021-02-09:0,France/PAC-B112-34/2021|EPI_ISL_1749261|2021-02-09:0,France/PAC-B112-40/2021|EPI_ISL_1749264|2021-02-09:0,France/PAC-B112-37/2021|EPI_ISL_1749354|2021-02-09:0,France/PAC-B112-CoVID-25/2021|EPI_ISL_1081132|2021-02-08:0,France/PAC-B112-CoVID-24/2021|EPI_ISL_1081131|2021-02-08:0)189877:1)189876:2,(France/IDF-HMN-21032230598/2021|EPI_ISL_1754495|2021-03-15:0,France/PDL-IPP06969/2021|EPI_ISL_1517469|2021-03-15:0)189879:2)189875:4,Senegal/SN-IR1-0016346/2021|EPI_ISL_1827896|2021-01-03:2,Senegal/SN-THI-POP-5840/2021|EPI_ISL_1827943|2021-01-04:0)189869:1,(Senegal/SN-IR5-001991/2020|EPI_ISL_1827947|2020-12-25:2,(Japan/IC-0702/2021|EPI_ISL_825434|2021-01:4,France/CVL-IPP03768/2021|EPI_ISL_1096300|2021-02-15:2,(USA/NY-NYGC-1433-VTM1-OXYW021/2021|EPI_ISL_2273988|2021-02-09:2,USA/NY-MSHSPSP-PV25799/2020|EPI_ISL_1301259|2020-12-30:0,(USA/NY-CUIMC-NP-4268/2021|EPI_ISL_1966020|2021-01-04:0,USA/NY-Wadsworth-21006766-01/2021|EPI_ISL_896432|2021-01-04:0)189883:1)189882:3)189881:1,Senegal/SN-IR1-0015742/2020|EPI_ISL_1827895|2020-12-31:1)189880:1)189868:1,((Portugal/PT3309/2021|EPI_ISL_1117115|2021-02-11:9,England/MILK-ACDA52/2020|OB987651.1|2020-10-21:0)189885:1,(Portugal/PT2968/2021|EPI_ISL_1164262|2021-01-08:0,(Portugal/PT2998/2021|EPI_ISL_1164290|2021-01-14:0,Portugal/PT2999/2021|EPI_ISL_1164291|2021-01-13:0)189887:2)189886:6)189884:2,(((Luxembourg/LNS5524236/2020|EPI_ISL_771059|2020-12-23:2,Luxembourg/LNS6943232/2020|EPI_ISL_771063|2020-12-22:1,Luxembourg/LNS5712069/2020|EPI_ISL_911096|2020-12-16:4,Luxembourg/LNS8464361/2020|EPI_ISL_771043|2020-12-22:0,Luxembourg/LNS7050299/2020|EPI_ISL_910518|2020-12-20:0,Luxembourg/LNS7836155/2020|EPI_ISL_910992|2020-12-13:0,Luxembourg/LNS1575767/2020|EPI_ISL_911086|2020-12-16:0)189890:2,((France/BFC-HMN-21042120716/2021|EPI_ISL_1756251|2021-04-02:1,France/ARA-HCL990000320306/2021|EPI_ISL_1934891|2021-04-15:1,(France/BFC-HMN-21042120707/2021|EPI_ISL_1756249|2021-04-06:0,France/BFC-HMN-21042120711/2021|EPI_ISL_1756250|2021-04-06:0)189893:3)189892:1,France/CVL-IPP02658/2021|EPI_ISL_1035957|2021-01-26:0,France/CVL-IPP03763/2021|EPI_ISL_1096298|2021-02-07:0)189891:1,(Italy/CAM-AMES_47_49/2021|EPI_ISL_1359438|2021-03-08:1,(Italy/CAM-AMES-18-87/2021|EPI_ISL_1157925|2021-02-23:1,Italy/CAM-AMES-13-32/2021|EPI_ISL_1096423|2021-02-22:0,Italy/CAM-AMES-13-74/2021|EPI_ISL_1096483|2021-02-22:0)189895:1,Italy/CAM-AMES-24-56/2021|EPI_ISL_1167342|2021-02-25:1,(Italy/CAM-AMES-60-67/2021|EPI_ISL_1558151|2021-03-13:0,Italy/CAM-AMES-60-68/2021|EPI_ISL_1558163|2021-03-13:0)189896:2,(Italy/CAM-AMES_36_80/2021|EPI_ISL_1229865|2021-03-03:0,Italy/CAM-AMES-56-70/2021|EPI_ISL_1558187|2021-03-12:0,Italy/CAM-AMES_36_77/2021|EPI_ISL_1229850|2021-03-03:0,Italy/CAM-AMES_36_90/2021|EPI_ISL_1229914|2021-03-03:0)189897:1,(Italy/CAM-AMES-26-47/2021|EPI_ISL_1169143|2021-02-27:0,Italy/CAM-AMES-26-45/2021|EPI_ISL_1169153|2021-02-27:0)189898:2,Italy/CAM-TIGEM-IZSM-COLLI-5873/2021|EPI_ISL_1390483|2021-03-17:0,Italy/CAM-TIGEM-IZSM-COLLI-5870/2021|EPI_ISL_1390480|2021-03-17:0,Italy/CAM-AMES_54_60/2021|EPI_ISL_1359513|2021-03-11:0,Italy/CAM-AMES-15-10/2021|EPI_ISL_1096672|2021-02-18:0,Italy/CAM-AMES-9-13/2021|EPI_ISL_1096741|2021-02-21:0,Italy/CAM-AMES-13-31/2021|EPI_ISL_1096446|2021-02-22:0,Italy/CAM-AMES-13-28/2021|EPI_ISL_1096441|2021-02-22:0)189894:3,France/un-21022020423/2021|EPI_ISL_982181|2021-02-02:1,ITALY/SAR-0026/2021|EPI_ISL_1180142|2021-02-25:2,(Spain/CT-HUGTiPM003KH2G7/2021|EPI_ISL_1208750|2021-02-04:0,Spain/CT-HUGTiPM004AS3C11/2021|EPI_ISL_1208788|2021-02-17:1,(Spain/CT-HUGTiPR006BX5A9/2021|EPI_ISL_1208493|2021-02-18:0,(Spain/CT-HUVH-01153/2021|EPI_ISL_1582792|2021-03-29:1,Spain/CT-HUVH-V01354/2021|EPI_ISL_1582793|2021-03-30:0,(Spain/CT-HUVH-E16016/2021|EPI_ISL_1797489|2021-04-18:2,Spain/CT-HUVH-E03320/2021|EPI_ISL_1710698|2021-03-31:0)189902:1)189901:1)189900:2)189899:6,(Switzerland/GE-33284365/2021|FR992074.1|21-02-15:1,England/CAMC-1396106/2021|21-03-03:0,England/CAMC-13D389F/2021|21-03-12:0)189903:1,France/IDF-APHP-HEGP-13-43-2131827758/2021|EPI_ISL_1501210|2021-03-16:5,France/OCC-HCL021062504201/2021|EPI_ISL_1623152|2021-03-30:1,(France/un-21012200566/2021|EPI_ISL_912654|2021-01-20:0,France/IDF-IPP03453/2021|EPI_ISL_1060455|2021-02-08:3)189904:1,(Senegal/SN-EP-MBO-62/2021|EPI_ISL_1167128|2021-02-05:4,GuineaBissau/JPLNSP0040/2021|EPI_ISL_2110859|2021-02-05:3,(Senegal/SN-MBO-201758/2021|EPI_ISL_1167129|2021-01-17:0,Senegal/SN-MBO-201758/2021|EPI_ISL_1167130|2021-01-23:0)189906:2)189905:1,((Sweden/SE00363290/2021|EPI_ISL_1604782|2021-03-19:0,Sweden/SE00344243/2021|EPI_ISL_1602470|2021-03-11:1,Sweden/DC108256711/2021|EPI_ISL_1902518|2021-03-13:1)189908:3,(France/CVL-IPP12276/2021|EPI_ISL_2293497|2021-05-10:9,(France/BFC-IPP04263/2021|EPI_ISL_1168207|2021-02-20:0,France/BFC-IPP04264/2021|EPI_ISL_1168208|2021-02-20:0,France/BFC-IPP04262/2021|EPI_ISL_1168206|2021-02-20:0)189910:1)189909:4)189907:1,((France/ARA-HCL990000255900/2021|EPI_ISL_1313128|2021-02-15:2,France/ARA-HCL021042793201/2021|EPI_ISL_1434241|2021-03-02:1,France/ARA-HCL021056220701/2021|EPI_ISL_1526254|2021-03-24:1,(France/ARA-HCL021061893701/2021|EPI_ISL_1695209|2021-04-01:0,France/ARA-HCL021057570001/2021|EPI_ISL_1526393|2021-03-26:0)189913:2,France/ARA-HCL990000271585/2021|EPI_ISL_1135072|2021-02-05:0,France/ARA-HCL021061006501/2021|EPI_ISL_1695159|2021-03-31:0,France/ARA-HCL021048239401/2021|EPI_ISL_1314010|2021-03-14:0,France/ARA-HCL021059573201/2021|EPI_ISL_1623151|2021-03-29:0,France/ARA-HCL021057569401/2021|EPI_ISL_1526392|2021-03-26:0,France/ARA-HCL021056218701/2021|EPI_ISL_1526253|2021-03-24:0,France/ARA-HCL021050574001/2021|EPI_ISL_1461018|2021-03-16:0,France/ARA-HCL021048241801/2021|EPI_ISL_1314015|2021-03-13:0,France/ARA-HCL021048186401/2021|EPI_ISL_1314009|2021-03-14:0,France/ARA-HCL990000229094/2021|EPI_ISL_1313143|2021-02-03:0,Luxembourg/LNS2236383/2021|EPI_ISL_1918213|2021-03-30:0)189912:3,Senegal/SN-EP-MBO-38/2021|EPI_ISL_1167143|2021-01-27:5)189911:2,(Spain/CT-HUGTiPM004AS3E2/2021|EPI_ISL_1208814|2021-02-17:1,(GHA/WACCBIP_nCoV_GS84/2021|MW571190.1|21-01-06:1,(England/MILK-11C8F21/2021|21-01-31:1,Germany/BW-RKI-I-018609/2021|EPI_ISL_1148771|2021-02-06:2,England/CAMC-144B22A/2021|21-03-20:2,(England/CAMC-139CA23/2021|21-02-26:0,England/MILK-12A6A54/2021|OD994354.1|2021-02-12:0)189917:1,England/MILK-125F0D0/2021|OD984755.1|2021-02-05:0,England/MILK-129BCB6/2021|OU012259.1|2021-02-12:0,England/MILK-129CE46/2021|OD990782.1|2021-02-13:0,England/MILK-129C277/2021|OU012326.1|2021-02-12:0)189916:3)189915:2)189914:1,France/IDF-IPP03861/2021|EPI_ISL_1110454|2021-02-16:9,(Germany/BW-RKI-I-024096/2021|EPI_ISL_1154266|2021-02-17:4,(Germany/NW-RKI-I-021298/2021|EPI_ISL_1151463|2021-02-15:1,Germany/NW-RKI-I-022633/2021|EPI_ISL_1152799|2021-02-16:1,Germany/NW-RKI-I-018849/2021|EPI_ISL_1149011|2021-02-12:1,Germany/NW-RKI-I-033252/2021|EPI_ISL_1217499|2021-03-01:2,(Germany/NW-RKI-I-030338/2021|EPI_ISL_1213723|2021-02-22:1,Germany/NW-RKI-I-022524/2021|EPI_ISL_1152690|2021-02-16:0,Germany/NW-RKI-I-030503/2021|EPI_ISL_1213888|2021-02-26:2)189920:1,Germany/SN-RKI-I-071965/2021|EPI_ISL_1638842|2021-03-24:2,(Germany/NW-RKI-I-060523/2021|EPI_ISL_1566035|2021-03-24:1,Germany/NW-RKI-I-056036/2021|EPI_ISL_1439651|2021-03-22:2)189921:2,(Germany/BW-RKI-I-024081/2021|EPI_ISL_1154251|2021-02-15:1,Germany/NW-RKI-I-024181/2021|EPI_ISL_1154352|2021-02-19:0)189922:2,(Germany/NW-RKI-I-041986/2021|EPI_ISL_1349174|2021-03-09:1,Germany/NW-RKI-I-030635/2021|EPI_ISL_1214108|2021-02-09:0)189923:1,Germany/NW-RKI-I-057192/2021|EPI_ISL_1440896|2021-03-18:1,Germany/NW-RKI-I-024186/2021|EPI_ISL_1154357|2021-02-19:0,Germany/NW-RKI-I-031941/2021|EPI_ISL_1216016|2021-03-01:0)189919:1,Senegal/SN-IR5-2005/2020|EPI_ISL_1827925|2020-12-27:0)189918:2,(Spain/AS-IBV-98014003/2021|EPI_ISL_1007849|2021-01-08:3,France/IDF-HCL021019572501/2021|EPI_ISL_1359936|2021-01-27:2)189924:1,Senegal/SN-IRDS-000079/2020|EPI_ISL_1827892|2020-12-28:1,Senegal/SN-TH-TIV-2172/2021|EPI_ISL_1827880|2021-01-15:4,(Senegal/SN-IR6-002377/2021|EPI_ISL_1827887|2021-01-02:1,Senegal/SN-IR6-002329/2020|EPI_ISL_1827941|2020-12-31:0,Senegal/SN-IR1-0013512/2020|EPI_ISL_1827920|2020-12-16:0,Senegal/SN-IR6-002169/2020|EPI_ISL_1827933|2020-12-23:0)189925:2,(Senegal/SN-THI-21-023/2021|EPI_ISL_1827888|2021-01-14:2,((Luxembourg/LNS2990183/2021|EPI_ISL_1383972|2021-03-01:1,Luxembourg/LNS2888085/2021|EPI_ISL_1384563|2021-02-01:1,Luxembourg/LNS0424053/2021|EPI_ISL_1384549|2021-03-09:1,(Luxembourg/LNS5194639/2021|EPI_ISL_1384548|2021-03-09:1,Luxembourg/LNS3758630/2021|EPI_ISL_1383993|2021-03-03:0)189929:1,Luxembourg/LNS5913418/2021|EPI_ISL_1384634|2021-03-01:1,(Luxembourg/LNS0099189/2021|EPI_ISL_1384633|2021-03-01:1,Luxembourg/LNS3785613/2021|EPI_ISL_1383961|2021-02-27:0,Luxembourg/LNS0019422/2021|EPI_ISL_1384626|2021-03-01:0,Luxembourg/LNS7455679/2021|EPI_ISL_1917553|2021-02-23:0)189930:1,Luxembourg/LNS6349861/2021|EPI_ISL_1384621|2021-03-01:1,Luxembourg/LNS9670390/2021|EPI_ISL_1384619|2021-03-01:1,Luxembourg/LNS4698800/2021|EPI_ISL_1522777|2021-03-21:3,Luxembourg/LNS5192592/2021|EPI_ISL_1523349|2021-03-15:1,Luxembourg/LNS9164709/2021|EPI_ISL_1523345|2021-03-17:1,(Germany/RP-RKI-I-045514/2021|EPI_ISL_1352938|2021-03-16:2,Luxembourg/LNS8039050/2021|EPI_ISL_1522739|2021-03-15:1)189931:5,Luxembourg/LNS6233299/2021|EPI_ISL_1917551|2021-03-01:1,Luxembourg/LNS9059223/2021|EPI_ISL_1917555|2021-02-23:1,Luxembourg/LNS4473595/2021|EPI_ISL_1916531|2021-03-05:2,Luxembourg/LNS3573888/2021|EPI_ISL_1384620|2021-03-01:1,Luxembourg/LNS7420745/2021|EPI_ISL_1498765|2021-02-28:1,Luxembourg/LNS7546573/2021|EPI_ISL_1523352|2021-03-21:1,(Luxembourg/LNS6111654/2021|EPI_ISL_1384003|2021-03-03:0,Luxembourg/LNS2833622/2021|EPI_ISL_1384628|2021-03-01:0)189932:1,(Luxembourg/LNS4676895/2021|EPI_ISL_1498706|2021-03-02:0,Luxembourg/LNS9169321/2021|EPI_ISL_1384472|2021-02-24:0)189933:2,(Luxembourg/LNS4267345/2021|EPI_ISL_1523360|2021-03-23:0,Luxembourg/LNS4073887/2021|EPI_ISL_1523361|2021-03-24:0,Luxembourg/LNS9577261/2021|EPI_ISL_1916830|2021-04-12:0,Luxembourg/LNS2774567/2021|EPI_ISL_1916831|2021-04-12:0)189934:1,(Luxembourg/LNS4416860/2021|EPI_ISL_1917557|2021-02-23:0,Luxembourg/LNS7116039/2021|EPI_ISL_1384501|2021-03-05:0)189935:2,Luxembourg/LNS5260939/2021|EPI_ISL_1383964|2021-02-28:0,France/GES-HMN-21042060950/2021|EPI_ISL_1755719|2021-03-30:0,Luxembourg/LNS0413161/2021|EPI_ISL_1522779|2021-03-07:0,Luxembourg/LNS9461818/2021|EPI_ISL_1522721|2021-03-15:0,Luxembourg/LNS5309174/2021|EPI_ISL_1522712|2021-03-23:0,Luxembourg/LNS4463451/2021|EPI_ISL_1523359|2021-03-18:0,Luxembourg/LNS6345957/2021|EPI_ISL_1523351|2021-03-20:0,Luxembourg/LNS1793723/2021|EPI_ISL_1523350|2021-03-16:0,Luxembourg/LNS2445317/2021|EPI_ISL_1523348|2021-03-07:0,Luxembourg/LNS2586646/2021|EPI_ISL_1523347|2021-03-04:0,Luxembourg/LNS0201706/2021|EPI_ISL_1522629|2021-03-21:0,Luxembourg/LNS8065893/2021|EPI_ISL_1498736|2021-03-01:0,Luxembourg/LNS7538480/2021|EPI_ISL_1498755|2021-03-01:0,Luxembourg/LNS8158132/2021|EPI_ISL_1498747|2021-03-01:0,Luxembourg/LNS0587743/2021|EPI_ISL_1498628|2021-02-22:0,Luxembourg/LNS5551519/2021|EPI_ISL_1498604|2021-02-23:0,Luxembourg/LNS6949023/2021|EPI_ISL_1498698|2021-03-02:0,Luxembourg/LNS1229662/2021|EPI_ISL_1498679|2021-03-02:0,Luxembourg/LNS2685368/2021|EPI_ISL_1498674|2021-03-02:0,Luxembourg/LNS1685034/2021|EPI_ISL_1498667|2021-02-24:0,Luxembourg/LNS5131166/2021|EPI_ISL_1383952|2021-02-24:0,Luxembourg/LNS4147536/2021|EPI_ISL_1383943|2021-02-23:0,Luxembourg/LNS3369245/2021|EPI_ISL_1384520|2021-03-09:0,Luxembourg/LNS9834857/2021|EPI_ISL_1384519|2021-03-09:0,Luxembourg/LNS5091424/2021|EPI_ISL_1384517|2021-03-09:0,Luxembourg/LNS2852754/2021|EPI_ISL_1384510|2021-03-05:0,Luxembourg/LNS4655314/2021|EPI_ISL_1383712|2021-03-01:0,Luxembourg/LNS6697700/2021|EPI_ISL_1384554|2021-03-09:0,Luxembourg/LNS0225024/2021|EPI_ISL_1384552|2021-03-09:0,Luxembourg/LNS8434064/2021|EPI_ISL_1384636|2021-03-01:0,Luxembourg/LNS3518346/2021|EPI_ISL_1384635|2021-03-01:0,Luxembourg/LNS8407382/2021|EPI_ISL_1384631|2021-03-01:0,Luxembourg/LNS3385888/2021|EPI_ISL_1384630|2021-03-01:0,Luxembourg/LNS7029607/2021|EPI_ISL_1384629|2021-03-01:0,Luxembourg/LNS3641848/2021|EPI_ISL_1384627|2021-03-01:0,Luxembourg/LNS7249915/2021|EPI_ISL_1384625|2021-03-01:0,Luxembourg/LNS7942877/2021|EPI_ISL_1384624|2021-03-01:0,Luxembourg/LNS2726769/2021|EPI_ISL_1384618|2021-03-01:0,Luxembourg/LNS6104756/2021|EPI_ISL_1384617|2021-03-01:0,Luxembourg/LNS4534056/2021|EPI_ISL_1384616|2021-03-01:0,Luxembourg/LNS2030456/2021|EPI_ISL_1384069|2021-02-01:0,Luxembourg/LNS6338482/2021|EPI_ISL_1384615|2021-03-01:0,Luxembourg/LNS4515175/2021|EPI_ISL_1384033|2021-03-13:0,Luxembourg/LNS3964497/2021|EPI_ISL_1384032|2021-03-14:0,Luxembourg/LNS8947325/2021|EPI_ISL_1384012|2021-03-10:0,Luxembourg/LNS4569179/2021|EPI_ISL_1384011|2021-03-11:0,Luxembourg/LNS0386530/2021|EPI_ISL_1384010|2021-03-11:0,Luxembourg/LNS6489722/2021|EPI_ISL_1384009|2021-03-11:0,Luxembourg/LNS0512083/2021|EPI_ISL_1384470|2021-02-25:0,Luxembourg/LNS2115463/2021|EPI_ISL_1383976|2021-02-28:0,Luxembourg/LNS9517123/2021|EPI_ISL_1917559|2021-02-23:0,Luxembourg/LNS6726656/2021|EPI_ISL_1917561|2021-02-23:0,Luxembourg/LNS2184441/2021|EPI_ISL_1917554|2021-02-23:0,Luxembourg/LNS1488500/2021|EPI_ISL_1917552|2021-02-23:0,Luxembourg/LNS4277970/2021|EPI_ISL_1917562|2021-02-23:0,Luxembourg/LNS6406999/2021|EPI_ISL_1917556|2021-02-23:0,Luxembourg/LNS8790071/2021|EPI_ISL_1917558|2021-02-23:0,Luxembourg/LNS2949965/2021|EPI_ISL_1917566|2021-02-23:0,Luxembourg/LNS1731390/2021|EPI_ISL_1917568|2021-02-23:0,Luxembourg/LNS3528544/2021|EPI_ISL_1917569|2021-03-04:0,Luxembourg/LNS8801945/2021|EPI_ISL_1917570|2021-02-23:0,Luxembourg/LNS4502060/2021|EPI_ISL_1917565|2021-02-23:0,Luxembourg/LNS1355075/2021|EPI_ISL_1917564|2021-02-23:0,Luxembourg/LNS1300646/2021|EPI_ISL_1917563|2021-02-23:0,Luxembourg/LNS7761533/2021|EPI_ISL_1917571|2021-02-23:0,Luxembourg/LNS5305512/2021|EPI_ISL_1917572|2021-02-23:0,Luxembourg/LNS1868309/2021|EPI_ISL_1917576|2021-03-05:0,Luxembourg/LNS9494877/2021|EPI_ISL_1917578|2021-02-22:0,Luxembourg/LNS8978363/2021|EPI_ISL_1917161|2021-02-27:0,Luxembourg/LNS3314492/2021|EPI_ISL_1917579|2021-02-23:0,Luxembourg/LNS4034835/2021|EPI_ISL_1917573|2021-02-23:0,Luxembourg/LNS5638515/2021|EPI_ISL_1917574|2021-02-23:0)189928:1,(Portugal/PT3316/2021|EPI_ISL_1117117|2021-02-08:0,Portugal/PT3335/2021|EPI_ISL_1117118|2021-02-09:0)189936:3)189927:2)189926:1,Senegal/SN-CHRT-0507/2020|EPI_ISL_1827924|2020-12-26:3,Senegal/SN-THI-SJD-20-157/2021|EPI_ISL_1827904|2021-01-08:5,Senegal/SN-THI-KHO-494/2021|EPI_ISL_1827917|2021-01-14:1,(Germany/HH-RKI-I-047293/2021|EPI_ISL_1354718|2021-03-06:2,Germany/HB-RKI-I-055374/2021|EPI_ISL_1438955|2021-03-12:1,Germany/HB-RKI-I-063801/2021|EPI_ISL_1569001|2021-03-23:1,Germany/HB-RKI-I-083845/2021|EPI_ISL_1721299|2021-03-26:3,Germany/HB-RKI-I-044719/2021|EPI_ISL_1352142|2021-03-02:0,Germany/HB-RKI-I-050721/2021|EPI_ISL_1433127|2021-03-15:0,Germany/HH-RKI-I-031974/2021|EPI_ISL_1216049|2021-02-26:0,Germany/BW-RKI-I-044799/2021|EPI_ISL_1352222|2021-03-10:0,Germany/HB-RKI-I-038403/2021|EPI_ISL_1284764|2021-03-04:0,Germany/HB-RKI-I-046808/2021|EPI_ISL_1354232|2021-03-12:0,Germany/HH-RKI-I-046642/2021|EPI_ISL_1354066|2021-03-12:0,Germany/HB-RKI-I-044529/2021|EPI_ISL_1351874|2021-03-02:0)189937:4,(Japan/IC-0700/2021|EPI_ISL_825433|2021-01:2,Canada/Qc-L00321105001/2021|EPI_ISL_2293902|2021-01-26:1,(Germany/BW-RKI-I-043308/2021|EPI_ISL_1350496|2021-03-12:2,(Germany/un-RKI-I-089333/2021|EPI_ISL_1725181|2021-03-27:1,Germany/BW-RKI-I-055097/2021|EPI_ISL_1438678|2021-03-15:0,Germany/un-RKI-I-068965/2021|EPI_ISL_1573232|2021-03-14:0,Germany/un-RKI-I-068918/2021|EPI_ISL_1573229|2021-03-16:0,Germany/BW-RKI-I-055102/2021|EPI_ISL_1438683|2021-03-15:0,Germany/BW-RKI-I-052793/2021|EPI_ISL_1436208|2021-03-16:0,Germany/BW-RKI-I-056992/2021|EPI_ISL_1440695|2021-03-11:0)189940:1,Germany/un-RKI-I-061741/2021|EPI_ISL_1567193|2021-03-26:2,Germany/BW-RKI-I-043330/2021|EPI_ISL_1350518|2021-03-12:1,Germany/BW-RKI-I-053085/2021|EPI_ISL_1436513|2021-03-22:2,Germany/BW-RKI-I-043391/2021|EPI_ISL_1350579|2021-03-12:0,Germany/BW-FR1069/2021|EPI_ISL_1805020|2021-03-22:0,Germany/BW-RKI-I-035805/2021|EPI_ISL_1281643|2021-03-05:0,Germany/BW-RKI-I-043269/2021|EPI_ISL_1350457|2021-03-12:0)189939:5)189938:3)189889:1,(Belgium/ULG-12153/2021|EPI_ISL_1040452|2021-01-31:2,(Belgium/rega-4485/2021|EPI_ISL_1380914|2021-02-08:7,((Sweden/01_SE100_21CS500527/2021|EPI_ISL_1313460|2021-02-25:3,USA/NY-CDC-LC0020605/2021|MW735103.1|21-02-23:1,Senegal/SN-MBO-20-1744/2021|EPI_ISL_1827859|2021-01-14:0)189944:1,Senegal/SN-MBO-201774-BIS/2021|EPI_ISL_1167132|2021-01-18:3)189943:3)189942:1)189941:1)189888:1,(((Spain/MC-ISCIII-211314/2021|EPI_ISL_1261531|2021-02-17:1,Spain/CT-HUB00147/2021|EPI_ISL_1360262|2021-02-08:4,(France/BRE-IPP07423/2021|EPI_ISL_1517117|2021-03-19:0,France/BRE-IPP07424/2021|EPI_ISL_1517118|2021-03-19:1)189948:1,(France/IDF-HMN-21032080469/2021|EPI_ISL_1706724|2021-03-02:0,France/un-HMN-21022180255/2021|EPI_ISL_1085820|2021-02-16:2)189949:4,(USA/NY-NYGC-1964-VTM1-FKRP314/2021|EPI_ISL_1971141|2021-03-11:1,USA/NY-NYULH1230/2021|EPI_ISL_1654623|2021-04-07:4)189950:1)189947:1,((Belgium/UGent-1405/2021|EPI_ISL_1073899|2021-01-19:2,Senegal/SN-MBO-201824/2021|EPI_ISL_1167157|2021-01-23:0)189952:1,((USA/NY-NYCPHL-002981/2021|EPI_ISL_966431|2021-01-30:0,(USA/DC-CDC-LC0026561/2021|MW813421.1|21-03-11:1,USA/PA-CDC-22490034/2021|MW749606.1|21-02-26:0)189955:1)189954:1,USA/MD-CDC-LC0023581/2021|MW781125.1|21-02-28:1,USA/MD-CDC-LC0018351/2021|MW707516.1|21-02-15:1,USA/MD-HP01250/2021|EPI_ISL_861074|2021-01-06:1,(USA/WV-WVU-WV090215/2021|EPI_ISL_1423298|2021-01-13:1,USA/WV-WVU-WV119920/2021|EPI_ISL_2204120|2021-01-14:0)189956:4,USA/MD-CDC-LC0017500/2021|MW706933.1|21-02-16:1,(USA/WV-CDC-LC0021899/2021|MW779855.1|21-02-24:0,USA/WV-CDC-22314301/2021|MW728541.1|21-02-22:1,((USA/WV-CDC-ASC210009182/2021|MW994214.1|2021-03-16:0,USA/WV-CDC-LC0022473/2021|MW780251.1|21-02-27:0)189959:1,USA/WV-CDC-22314219/2021|MW733496.1|21-02-22:0,USA/WV-CDC-LC0028502/2021|MW870331.1|21-03-11:0,USA/WV-CDC-LC0022367/2021|MW780329.1|21-02-27:0,USA/WV-CDC-21868222/2021|MW669190.1|21-02-08:0)189958:1,(USA/WV-WVU-WV028828/2021|EPI_ISL_1423041|2021-02-18:2,USA/WV-WVU-WV029530/2021|EPI_ISL_1423055|2021-02-19:1,(USA/WV-WVU-WV118481/2021|EPI_ISL_1742771|2021-03-12:1,USA/WV-WVU-WV118526/2021|EPI_ISL_2195661|2021-03-12:2,USA/WV-WVU-WV118477/2021|EPI_ISL_1742768|2021-03-12:0,USA/WV-WVU-WV118488/2021|EPI_ISL_1742775|2021-03-12:0,USA/WV-WVU-WV118480/2021|EPI_ISL_1742770|2021-03-12:0,USA/WV-WVU-WV118479/2021|EPI_ISL_1742769|2021-03-12:0,USA/WV-WVU-WV118489/2021|EPI_ISL_1742776|2021-03-12:0,USA/WV-WVU-WV118507/2021|EPI_ISL_1742783|2021-03-12:0,USA/WV-WVU-WV118498/2021|EPI_ISL_1742781|2021-03-12:0,USA/WV-WVU-WV118525/2021|EPI_ISL_1742787|2021-03-12:0,USA/WV-WVU-WV118517/2021|EPI_ISL_2195660|2021-03-12:0)189961:2,(USA/WV-WVU-WV026675/2021|EPI_ISL_2204917|2021-02-15:1,USA/WV-WVU-WV090699/2021|EPI_ISL_1528889|2021-03-19:2)189962:2,((USA/WV-CDC-LC0034145/2021|MW903326.1|21-03-16:0,USA/WV-CDC-QDX23043974/2021|MW848859.1|21-03-16:1)189964:1,USA/WV-WVU-WV036607/2021|EPI_ISL_1423182|2021-03-12:0,USA/WV-WVU-WV038524/2021|EPI_ISL_1528531|2021-03-17:0,USA/WV-CDC-ASC210003875/2021|MZ259346.1|21-03-11:0,USA/WV-CDC-ASC210004762/2021|MZ257506.1|21-03-14:0)189963:3,((USA/WV-CDC-QDX22720684/2021|MW793149.1|21-03-05:1,USA/WV-WVU-WV051002/2021|EPI_ISL_1528538|2021-03-19:1,USA/WV-WVU-WV033450/2021|EPI_ISL_1423161|2021-03-05:0)189966:1,(USA/WV-WVU-WV030544/2021|EPI_ISL_1423079|2021-02-26:10,USA/WV-WVU-WV039352/2021|EPI_ISL_1423108|2021-02-26:0)189967:6)189965:1,USA/FL-CDC-STM-000030583/2021|MW944253.1|21-03-07:0,USA/WV-WVU-WV119633/2021|EPI_ISL_2204270|2021-02-03:0)189960:1,USA/WV-CDC-LC0022682/2021|MW780324.1|21-03-01:3)189957:2,(USA/VA-DCLS-3627/2021|MW850734.1|21-02:0,USA/VA-DCLS-3627/2021|EPI_ISL_1364590|2021-02-06:0)189968:3)189953:1)189951:1)189946:1,(Belgium/ULG-12151/2021|EPI_ISL_1040450|2021-02-02:2,(England/MILK-126F69F/2021|OD990965.1|2021-02-07:2,England/CAMC-13B71D2/2021|21-03-08:2)189970:1,(England/ALDP-133EE45/2021|OU035622.1|2021-02-24:1,England/ALDP-136E18F/2021|OU034646.1|2021-02-28:1,England/ALDP-1344046/2021|OU035652.1|2021-02-24:0,England/CAMC-1395B54/2021|21-02-27:0,England/MILK-136B36E/2021|21-03-01:0,England/MILK-133E7B3/2021|OU036582.1|2021-02-25:0)189971:3,Spain/CT-IrsiCaixaR010NK0C2/2021|EPI_ISL_1761595|2021-03-11:2,(Senegal/SN-IR5-002006/2020|EPI_ISL_1827937|2020-12-27:0,Senegal/SN-IR6-002313/2020|EPI_ISL_1827926|2020-12-31:1)189972:1,Scotland/CAMC-133C3C0/2021|21-02-25:3,(Gambia/20231/2021|EPI_ISL_2142745|2021-03-09:8,(Senegal/SN-MBO-201701/2021|EPI_ISL_1167173|2021-01-09:7,Senegal/SN-MBO-201666/2021|EPI_ISL_1167141|2020-12-30:2)189974:1)189973:1,((Italy/ABR-PE5/2021|EPI_ISL_1093480|2021-02-19:0,(Italy/ABR-EC568/2021|EPI_ISL_1201285|2021-03-02:2,Italy/ABR-DZ624/2021|EPI_ISL_1201283|2021-02-25:2,Italy/ABR-IZSGC-136447/2021|EPI_ISL_1336793|2021-03-05:1,(Italy/ABR-IZSGC-155650/2021|EPI_ISL_1336958|2021-03-13:1,Italy/ABR-IZSGC-120105/2021|EPI_ISL_1250970|2021-02-27:0,Italy/ABR-IZSGC-158791/2021|EPI_ISL_1392696|2021-03-15:5)189978:1,(Italy/ABR-IZSGC-158661/2021|EPI_ISL_1392693|2021-03-15:1,Italy/ABR-IZSGC-158534/2021|EPI_ISL_1392689|2021-03-15:2,Italy/ABR-IZSGC-168945/2021|EPI_ISL_1403587|2021-03-19:1,Italy/ABR-IZSGC-193114/2021|EPI_ISL_1578036|2021-03-30:1,(Italy/ABR-IZSGC-168962/2021|EPI_ISL_1403500|2021-03-19:1,Italy/ABR-IZSGC-168951/2021|EPI_ISL_1403591|2021-03-19:1,Italy/ABR-IZSGC-168937/2021|EPI_ISL_1403586|2021-03-19:1,Italy/ABR-IZSGC-174121/2021|EPI_ISL_1502443|2021-03-22:1,Italy/ABR-IZSGC-172095/2021|EPI_ISL_1403592|2021-03-22:1,(Italy/ABR-IZSGC-178590/2021|EPI_ISL_1502522|2021-03-24:1,((Italy/ABR-FL147/2021|EPI_ISL_1732282|2021-04-20:5,Italy/ABR-IZSGC-193258/2021|EPI_ISL_1578038|2021-03-30:0,Italy/ABR-IZSGC-190760/2021|EPI_ISL_1580552|2021-03-29:0,Italy/ABR-IZSGC-187897/2021|EPI_ISL_1578002|2021-03-29:0)189983:1,Italy/ABR-IZSGC-218437/2021|EPI_ISL_1785194|2021-04-14:1,Italy/ABR-IZSGC-221648/2021|EPI_ISL_1841224|2021-04-16:1,Italy/ABR-IZSGC-178592/2021|EPI_ISL_1502524|2021-03-24:0,Italy/ABR-IZSGC-199573/2021|EPI_ISL_1647065|2021-04-05:0,Italy/ABR-IZSGC-198401/2021|EPI_ISL_1580652|2021-04-02:0,Italy/ABR-IZSGC-178599/2021|EPI_ISL_1502525|2021-03-24:0)189982:1,Italy/ABR-IZSGC-228289/2021|EPI_ISL_1785138|2021-04-20:1)189981:1,Italy/ABR-IZSGC-175943/2021|EPI_ISL_1502473|2021-03-23:1,Italy/ABR-IZSGC-168966/2021|EPI_ISL_1403600|2021-03-19:0,Italy/ABR-IZSGC-216408/2021|EPI_ISL_1785176|2021-04-14:0,Italy/ABR-IZSGC-227382/2021|EPI_ISL_1785117|2021-04-19:0,Italy/ABR-IZSGC-183410/2021|EPI_ISL_1580515|2021-03-26:0,Italy/ABR-IZSGC-193175/2021|EPI_ISL_1578037|2021-03-31:0,Italy/ABR-IZSGC-195448/2021|EPI_ISL_1580619|2021-04-01:0,Italy/ABR-IZSGC-176686/2021|EPI_ISL_1502483|2021-03-23:0,Italy/ABR-IZSGC-179900/2021|EPI_ISL_1502537|2021-03-23:0,Italy/ABR-IZSGC-179894/2021|EPI_ISL_1502536|2021-03-23:0,Italy/ABR-IZSGC-179886/2021|EPI_ISL_1502535|2021-03-23:0,Italy/ABR-IZSGC-178591/2021|EPI_ISL_1502523|2021-03-22:0,Italy/ABR-IZSGC-168943/2021|EPI_ISL_1403599|2021-03-19:0,Italy/ABR-IZSGC-168967/2021|EPI_ISL_1403598|2021-03-19:0,Italy/ABR-IZSGC-168957/2021|EPI_ISL_1403597|2021-03-19:0,Italy/ABR-IZSGC-168939/2021|EPI_ISL_1403596|2021-03-19:0,Italy/ABR-IZSGC-168947/2021|EPI_ISL_1403595|2021-03-19:0,Italy/ABR-IZSGC-168946/2021|EPI_ISL_1403594|2021-03-19:0,Italy/ABR-IZSGC-168965/2021|EPI_ISL_1403593|2021-03-19:0,Italy/ABR-IZSGC-168948/2021|EPI_ISL_1403585|2021-03-19:0,Italy/ABR-IZSGC-225512/2021|EPI_ISL_1841225|2021-04-19:0)189980:1,(Italy/ABR-IZSGC-192857/2021|EPI_ISL_1578034|2021-03-31:1,Italy/ABR-FI859/2021|EPI_ISL_1708619|2021-04-20:1,Italy/ABR-FL54/2021|EPI_ISL_1708617|2021-04-20:1,Italy/ABR-IZSGC-189609/2021|EPI_ISL_1580539|2021-03-29:0,Italy/ABR-IZSGC-219388/2021|EPI_ISL_1785198|2021-04-15:0,Italy/ABR-IZSGC-202821/2021|EPI_ISL_1647111|2021-04-07:0,Italy/ABR-IZSGC-175893/2021|EPI_ISL_1502472|2021-03-23:0,Italy/ABR-IZSGC-189573/2021|EPI_ISL_1580538|2021-03-29:0,Italy/ABR-IZSGC-189514/2021|EPI_ISL_1580537|2021-03-30:0)189984:1,Italy/ABR-IZSGC-155153/2021|EPI_ISL_1336957|2021-03-13:0,Italy/ABR-IZSGC-185654/2021|EPI_ISL_1577963|2021-03-28:0,Italy/ABR-IZSGC-179882/2021|EPI_ISL_1502534|2021-03-23:0,Italy/ABR-IZSGC-177123/2021|EPI_ISL_1502491|2021-03-22:0,Italy/ABR-IZSGC-168964/2021|EPI_ISL_1403590|2021-03-19:0,Italy/ABR-IZSGC-168949/2021|EPI_ISL_1403589|2021-03-19:0,Italy/ABR-IZSGC-168944/2021|EPI_ISL_1403588|2021-03-19:0,ITA/ABR-EO192/2021|EPI_ISL_1336655|2021-03-18:0)189979:2,Italy/ABR-IZSGC-177365/2021|EPI_ISL_1502495|2021-03-24:4,Italy/ABR-IZSGC-75699/2021|EPI_ISL_1036211|2021-02-08:0,Italy/ABR-IZSGC-164972/2021|EPI_ISL_1391226|2021-03-18:0,Italy/ABR-IZSGC-100252/2021|EPI_ISL_1250987|2021-02-19:0,Italy/ABR-DZ643/2021|EPI_ISL_1201282|2021-02-25:0,ITA/ABR-EB368/2021|EPI_ISL_2080866|2021-02-27:0)189977:1,Italy/ABR-IZSGC-164996/2021|EPI_ISL_1391228|2021-03-18:2,((Italy/ABR-IZSGC-140941/2021|EPI_ISL_1336773|2021-03-08:1,Italy/ABR-IZSGC-98432/2021|EPI_ISL_1117698|2021-02-18:0)189986:2,(ITA/ABR-EO416/2021|EPI_ISL_2080864|2021-03-18:1,((Italy/ABR-IZSGC-228180/2021|EPI_ISL_1785135|2021-04-20:1,Italy/ABR-IZSGC-230222/2021|EPI_ISL_1841223|2021-04-21:0,Italy/ABR-IZSGC-230224/2021|EPI_ISL_1841222|2021-04-21:0,Italy/ABR-IZSGC-252763/2021|EPI_ISL_2235343|2021-05-03:0)189989:1,Italy/ABR-IZSGC-266458/2021|EPI_ISL_2270901|2021-05-12:1,Italy/ABR-IZSGC-263504/2021|EPI_ISL_2270859|2021-05-10:1,(Italy/ABR-IZSGC-272041/2021|EPI_ISL_2308607|2021-05-15:1,Italy/ABR-IZSGC-274842/2021|EPI_ISL_2308580|2021-05-17:0)189990:1,Italy/ABR-IZSGC-263117/2021|EPI_ISL_2270845|2021-05-10:0,Italy/ABR-IZSGC-263401/2021|EPI_ISL_2270849|2021-05-10:0)189988:3)189987:1)189985:1)189976:1,(Italy/ABR-IZSGC-135966/2021|EPI_ISL_1336782|2021-03-04:1,(Italy/ABR-IZSGC-190564/2021|EPI_ISL_1578021|2021-03-30:0,Italy/ABR-IZSGC-177373/2021|EPI_ISL_1502497|2021-03-24:0)189992:1)189991:1)189975:2)189969:3,((Sweden/SUS0000127/2021|EPI_ISL_1128862|2021-02-17:2,Sweden/SE00210476/2021|EPI_ISL_1200282|2021-02-02:0,Sweden/SE00207424/2021|EPI_ISL_1200462|2021-02-01:0)189994:2,((Norway/2439/2021|EPI_ISL_1118459|2021-01-27:5,Switzerland/GE-32931596/2021|FR990763.1|21-01-11:1)189996:1,(Italy/VEN-IZSVe-21RS556-2-VE/2021|EPI_ISL_1524460|2021-03-13:1,Italy/VEN-IZSVe-21RS592-28-PD/2021|EPI_ISL_1524570|2021-03-15:1,Italy/ABR-IZSGC-212802/2021|EPI_ISL_1707645|2021-04-13:2,(Italy/EMR-114165-006-01/2021|EPI_ISL_1670672|2021-03:1,Italy/EMR-107251-006-01/2021|EPI_ISL_1510629|2021-03:1,Italy/EMR-114165-002-01/2021|EPI_ISL_1670668|2021-03:0)189998:1,Italy/TUS-AOUC-10/2021|EPI_ISL_1195961|2021-02-21:0,Italy/VEN-IZSVe-21RS556-3-VE/2021|EPI_ISL_1524461|2021-03-10:0,Italy/VEN-IZSVe-21RS606-19-PD/2021|EPI_ISL_1524558|2021-03-17:0)189997:2,(Canada/Qc-L00323028/2021|EPI_ISL_2007584|2021-01-31:0,Canada/QC-L00323027/2021|EPI_ISL_1696785|2021-02-01:0)189999:6)189995:1,Rwanda/NRLNAT3052/2021|EPI_ISL_1301736|2021-01-30:5,Gambia/19358/2021|EPI_ISL_1620181|2021-03-07:4)189993:1,((Japan/IC-0789/2021|EPI_ISL_1046787|2021-02-07:1,Australia/QLD1871/2021|EPI_ISL_1910859|2021-05-01:6)190001:2,((Italy/ABR-IZSGC-82910/2021|EPI_ISL_1036212|2021-02-11:4,Italy/ABR-IZSGC-148555/2021|EPI_ISL_1336954|2021-03-11:1,Italy/CAM-CRGS-486/2021|EPI_ISL_1361537|2021-02-15:14,((Italy/ABR-IZSGC-186194/2021|EPI_ISL_1577977|2021-03-28:0,Italy/ABR-IZSGC-172018/2021|EPI_ISL_1502435|2021-03-22:0)190005:1,Italy/ABR-IZSGC-177425/2021|EPI_ISL_1502498|2021-03-24:0,Italy/ABR-IZSGC-159611/2021|EPI_ISL_1392709|2021-03-16:0)190004:1,Italy/LAZ-INMI-385/2021|EPI_ISL_1295606|2021-03-09:1,Italy/ABR-IZSGC-133376/2021|EPI_ISL_1336778|2021-03-05:0,Italy/ABR-IZSGC-189169/2021|EPI_ISL_1580586|2021-03-30:0,Italy/ABR-IZSGC-156123/2021|EPI_ISL_1392651|2021-03-14:0,Italy/ABR-IZSGC-153947/2021|EPI_ISL_1336956|2021-03-13:0)190003:4,((Switzerland/GE-33481914/2021|FR992527.1|21-03-07:0,(Switzerland/GE-HUG-34150689/2021|EPI_ISL_2213941|2021-05-12:10,(Switzerland/NE-ETHZ-561471/2020|EPI_ISL_1598992|2021-03-29:2,(Switzerland/NE-ETHZ-581211/2021|EPI_ISL_1750808|2021-04-12:1,Switzerland/VD-ETHZ-620018/2021|EPI_ISL_2307964|2021-05-07:3,(Switzerland/NE-PMI-2116-2088/2021|EPI_ISL_2226722|2021-04-20:2,(Switzerland/VD-CHUV-GEN4760/2021|EPI_ISL_2102149|2021-05-07:1,Switzerland/VD-CHUV-GEN4806/2021|EPI_ISL_2102190|2021-05-03:0,Switzerland/VD-CHUV-GEN4803/2021|EPI_ISL_2102187|2021-05-04:0,Switzerland/LU-32240124/2021|EPI_ISL_2226396|2021-05-12:0)190012:1,Switzerland/NE-PMI-2112-3704/2021|EPI_ISL_2226690|2021-03-25:0,Switzerland/GE-HUG-34047398/2021|EPI_ISL_2104600|2021-05-02:0,Switzerland/GE-HUG-33996762/2021|EPI_ISL_1963291|2021-04-27:0)190011:2)190010:1,Switzerland/GE-HUG-34112316/2021|EPI_ISL_2213592|2021-05-08:1)190009:1)190008:2)190007:1,(Switzerland/GE-33534200/2021|EPI_ISL_1369474|2021-03-12:0,Switzerland/GE-ETHZ-571495/2021|EPI_ISL_1659341|2021-04-08:0,Switzerland/un-33688793/2021|EPI_ISL_1533421|2021-03-27:0,Switzerland/GE-33481772/2021|FR992526.1|21-03-07:0,Switzerland/un-33657648/2021|EPI_ISL_1448730|2021-03-24:0,Switzerland/GE-33592415/2021|EPI_ISL_1369699|2021-03-18:0)190013:1)190006:3)190002:2,England/ALDP-134BFD9/2021|OU030726.1|2021-02-24:6,((Spain/AR-ISCIII-210622/2021|EPI_ISL_1059936|2021-01-27:1,Spain/AR-IBV-98014176/2021|EPI_ISL_1007879|2021-01-16:1,Spain/AR-ISCIII-211734/2021|EPI_ISL_1510073|2021-02-19:1,Spain/AR-ISCIII-211726/2021|EPI_ISL_1510069|2021-02-17:1,Spain/AR-ISCIII-211705/2021|EPI_ISL_1510054|2021-02-21:1,Spain/AR-IBV-98019611/2021|EPI_ISL_1589638|2021-02-10:1,Spain/AR-IBV-98019570/2021|EPI_ISL_1589622|2021-02-02:3,((Spain/AR-ISCIII-211721/2021|EPI_ISL_1510065|2021-02-12:1,Spain/AR-IBV-98019608/2021|EPI_ISL_1589636|2021-02-10:0)190017:1,(Spain/AR-ISCIII-211698/2021|EPI_ISL_1665148|2021-02-14:0,Spain/AR-ISCIII-211697/2021|EPI_ISL_1510049|2021-02-14:0)190018:1)190016:1,(Spain/NC-CHN-01001737/2021|EPI_ISL_1746143|2021-03-27:1,Spain/NC-CHN-01001671/2021|EPI_ISL_1746150|2021-03-27:2,(Portugal/PT4645/2021|EPI_ISL_1399533|2021-03-01:0,Portugal/PT4646/2021|EPI_ISL_1399534|2021-03-01:0)190020:3)190019:1,(Spain/AR-ISCIII-210789/2021|EPI_ISL_1060004|2021-01-25:1,Spain/AR-ISCIII-211687/2021|EPI_ISL_1510045|2021-02-19:2,(Spain/AR-ISCIII-211678/2021|EPI_ISL_1510041|2021-02-18:1,Spain/AR-ISCIII-211680/2021|EPI_ISL_1510042|2021-02-12:5)190022:1,Spain/AR-ISCIII-211719/2021|EPI_ISL_1510064|2021-02-14:1,Spain/AR-ISCIII-211695/2021|EPI_ISL_1510047|2021-02-12:0,Spain/AR-ISCIII-213065/2021|EPI_ISL_2150628|2021-03-04:0)190021:1,(Spain/AR-ISCIII-211725/2021|EPI_ISL_1510068|2021-02-16:2,(Spain/AR-IBV-98017681/2021|EPI_ISL_1225120|2021-01-29:0,(Spain/CT-HUVH-EX01495/2021|EPI_ISL_1669448|2021-04-13:0,Spain/CT-HUVH-EX00402/2021|EPI_ISL_1582941|2021-03-31:1)190025:4)190024:2)190023:1,Spain/AR-IBV-98021752/2021|EPI_ISL_1786011|2021-02-18:1,Spain/AR-IBV-98021659/2021|EPI_ISL_1785996|2021-02-17:1,(Spain/AR-IBV-98021777/2021|EPI_ISL_1786018|2021-02-22:1,(Spain/AR-IBV-98024026/2021|EPI_ISL_2149090|2021-03-09:1,Spain/AR-IBV-98024010/2021|EPI_ISL_2149079|2021-03-09:0)190027:1,Spain/AR-IBV-98021753/2021|EPI_ISL_1786012|2021-02-18:0,Spain/AR-IBV-98021804/2021|EPI_ISL_2271299|2021-02-23:0,Spain/AR-IBV-98021801/2021|EPI_ISL_2271298|2021-02-23:0,Spain/AR-IBV-98021700/2021|EPI_ISL_2271274|2021-02-19:0,Spain/AR-ISCIII-211686/2021|EPI_ISL_1510044|2021-02-19:0,Spain/AR-IBV-98021803/2021|EPI_ISL_1786026|2021-02-23:0)190026:1,(Spain/AR-ISCIII-213066/2021|EPI_ISL_2150630|2021-03-04:2,((Spain/RI-IBV-99027078/2021|EPI_ISL_1752539|2021-03-16:1,Spain/RI-IBV-99027941/2021|EPI_ISL_1971053|2021-04-07:0,Spain/RI-IBV-99027103/2021|EPI_ISL_1752553|2021-03-25:0)190030:2,Spain/RI-IBV-99027045/2021|EPI_ISL_1752514|2021-03-18:0,Spain/RI-IBV-99027062/2021|EPI_ISL_1752526|2021-03-13:0,Spain/RI-IBV-99027065/2021|EPI_ISL_1752529|2021-03-06:0,Spain/RI-IBV-99027061/2021|EPI_ISL_1752525|2021-03-11:0)190029:1,Spain/AR-ISCIII-211704/2021|EPI_ISL_1510053|2021-02-20:0,Spain/AR-IBV-98021819/2021|EPI_ISL_1786028|2021-02-23:0,Spain/RI-IBV-99027066/2021|EPI_ISL_1752530|2021-03-03:0,Spain/AR-IBV-98024012/2021|EPI_ISL_2149081|2021-03-09:0,Spain/AR-IBV-98023997/2021|EPI_ISL_2149019|2021-03-10:0)190028:2,(Spain/AR-IBV-98021738/2021|EPI_ISL_1786010|2021-02-19:1,Spain/AR-ISCIII-211193/2021|EPI_ISL_1261521|2021-02-12:0)190031:2,Spain/AR-ISCIII-213074/2021|EPI_ISL_2150633|2021-03-15:3,Spain/AR-IBV-98024024/2021|EPI_ISL_2149088|2021-03-08:1,(Spain/AR-IBV-98026814/2021|EPI_ISL_2271431|2021-04-07:1,Spain/AR-IBV-98024003/2021|EPI_ISL_2149024|2021-03-09:0,Spain/AR-IBV-98024011/2021|EPI_ISL_2149080|2021-03-09:0)190032:1,Spain/AR-ISCIII-213028/2021|EPI_ISL_2227871|2021-03-08:2,(Spain/AR-ISCIII-213072/2021|EPI_ISL_2227872|2021-03-13:3,Spain/AR-ISCIII-211204/2021|EPI_ISL_1261523|2021-02-12:3)190033:2,(Spain/AR-ISCIII-211206/2021|EPI_ISL_1261524|2021-02-12:0,(Spain/AR-IBV-98021761/2021|EPI_ISL_2271289|2021-02-22:0,Spain/AR-IBV-98021761/2021|EPI_ISL_2271282|2021-02-22:0)190035:1)190034:2,(Spain/NC-CHN-01000606/2021|EPI_ISL_1393154|2021-02-23:0,Spain/NC-CHN-01000603/2021|EPI_ISL_1393151|2021-02-23:0)190036:1,(Spain/AR-IBV-98023992/2021|EPI_ISL_2149015|2021-03-10:0,Spain/AR-IBV-98024014/2021|EPI_ISL_2149082|2021-03-10:0)190037:1,(Spain/AR-IBV-98021704/2021|EPI_ISL_2271277|2021-02-19:0,Spain/NC-IBV-98023805/2021|EPI_ISL_1786651|2021-02-25:0)190038:1,(Switzerland/BE-ETHZ-540118/2020|EPI_ISL_1407749|2021-03-15:0,Switzerland/BE-ETHZ-540116/2020|EPI_ISL_1408300|2021-03-15:0)190039:3,Spain/AR-IBV-98014194/2021|EPI_ISL_1007887|2021-01-14:0,Spain/AR-IBV-98019618/2021|EPI_ISL_2271106|2021-01-27:0,Spain/AR-IBV-98021716/2021|EPI_ISL_1786006|2021-02-19:0,Spain/AR-IBV-98021791/2021|EPI_ISL_1786023|2021-02-15:0,Spain/AR-IBV-98021634/2021|EPI_ISL_1785984|2021-02-11:0,Spain/AR-IBV-98019623/2021|EPI_ISL_1589643|2021-01-26:0,Spain/AR-ISCIII-211690/2021|EPI_ISL_1510046|2021-02-15:0,Spain/AR-IBV-98017675/2021|EPI_ISL_1225116|2021-01-26:0,Spain/AR-IBV-98017632/2021|EPI_ISL_1225114|2021-01-25:0,Spain/AR-IBV-98017872/2021|EPI_ISL_1225153|2021-01-23:0,Spain/AR-IBV-98014173/2021|EPI_ISL_1007876|2021-01-16:0,Spain/AR-IBV-98014169/2021|EPI_ISL_1007873|2021-01-17:0,Spain/AR-IBV-98014164/2021|EPI_ISL_1007870|2021-01-16:0,Spain/AR-ISCIII-210801/2021|EPI_ISL_1060008|2021-01-26:0,Spain/AR-IBV-97017696/2021|EPI_ISL_2099798|2021-01-26:0)190015:1,(England/QEUH-134B9EA/2021|21-02-25:4,(England/CAMC-13B6B11/2021|21-03-07:3,England/CAMC-139B022/2021|21-03-04:3)190041:1)190040:1,(Spain/CN-IBV-97024762/2021|EPI_ISL_1470326|2021-02-25:1,(Italy/ABR-IZSGC-219408/2021|EPI_ISL_1785199|2021-04-15:1,(Italy/ABR-IZSGC-195240/2021|EPI_ISL_1580616|2021-04-01:0,Italy/ABR-IZSGC-190044/2021|EPI_ISL_1580545|2021-03-30:0)190044:1,Italy/ABR-IZSGC-190005/2021|EPI_ISL_1580546|2021-03-30:0,Italy/ABR-IZSGC-213134/2021|EPI_ISL_1707650|2021-04-13:0,Italy/ABR-IZSGC-210027/2021|EPI_ISL_1707588|2021-04-10:0,Italy/ABR-IZSGC-187739/2021|EPI_ISL_1577998|2021-03-29:0)190043:1,Italy/ABR-IZSGC-202640/2021|EPI_ISL_1647101|2021-04-07:1,(Italy/ABR-IZSGC-200594/2021|EPI_ISL_1647074|2021-04-06:1,Italy/ABR-IZSGC-195164/2021|EPI_ISL_1580595|2021-04-01:0)190045:1,(Italy/ABR-FL320/2021|EPI_ISL_1708615|2021-04-20:6,Italy/ABR-IZSGC-195167/2021|EPI_ISL_1580594|2021-04-01:0)190046:1,Italy/ABR-IZSGC-186694/2021|EPI_ISL_1577984|2021-03-29:0,Italy/ABR-IZSGC-204600/2021|EPI_ISL_1647185|2021-04-08:0,Italy/ABR-IZSGC-205571/2021|EPI_ISL_1647176|2021-04-08:0,Italy/ABR-IZSGC-202480/2021|EPI_ISL_1647100|2021-04-07:0,Italy/ABR-IZSGC-198999/2021|EPI_ISL_1647076|2021-04-03:0,Italy/ABR-IZSGC-200526/2021|EPI_ISL_1647069|2021-04-06:0,Italy/ABR-IZSGC-181198/2021|EPI_ISL_1577930|2021-03-25:0,Italy/ABR-IZSGC-183949/2021|EPI_ISL_1580517|2021-03-26:0,Italy/ABR-IZSGC-197751/2021|EPI_ISL_1580642|2021-04-02:0)190042:4,Italy/EMR-115443-004-01/2021|EPI_ISL_1669842|2021-03:4,(Spain/VC-IBV-98021461/2021|EPI_ISL_1967798|2021-02-18:2,(Senegal/SN-MBO-201736/2021|EPI_ISL_1167149|2021-01-14:1,(Senegal/SN-MBO-201648/2021|EPI_ISL_1167172|2021-01-28:2,(Senegal/SN-IRLPC-898/2021|EPI_ISL_1167181|2021-02-02:1,((Senegal/SN-MBO-201875/2021|EPI_ISL_1167163|2021-01-28:6,Senegal/SN-MBO-201741/2021|EPI_ISL_1167138|2021-01-14:4,(Senegal/SN-MBO-201893/2021|EPI_ISL_1167134|2021-02-05:3,Senegal/SN-MBO-201860/2021|EPI_ISL_1167161|2021-01-27:5)190053:2)190052:3,(Senegal/SN-MBO-201719/2021|EPI_ISL_1167175|2021-01-12:0,Senegal/SN-MBO-201719/2021|EPI_ISL_1167148|2021-01-12:0)190054:2)190051:2)190050:6)190049:1)190048:1)190047:1)190014:1,Senegal/SN-THI-21-049/2021|EPI_ISL_1827927|2021-01-15:9,Canada/Qc-L00323029/2021|EPI_ISL_2293923|2021-02-02:5)190000:2)189945:2,(Belgium/CHUNamur13206782/2021|EPI_ISL_1255077|2021-02-24:2,Belgium/ULG-12518/2021|EPI_ISL_1113118|2021-02-15:0)190055:5,(France/un-UPEC-20122180189/2020|EPI_ISL_982304|2020-12-18:0,(France/IDF-HMN-21042070293/2021|EPI_ISL_1756531|2021-04-07:1,France/IDF-HMN-21032270158/2021|EPI_ISL_1755044|2021-03-27:1,France/IDF-HMN-21032080010/2021|EPI_ISL_1706859|2021-03-08:0,France/IDF-HMN-21032180256/2021|EPI_ISL_1754231|2021-03-18:0,France/IDF-HMN-21032200215/2021|EPI_ISL_1754372|2021-03-20:0)190057:5,France/IDF-SLS762103020010/2021|EPI_ISL_1797616|2021-03-04:5)190056:1,France/IDF-HMN-21022260452/2021|EPI_ISL_1672725|2021-02-12:9)189856:1)189851:3,(((Senegal/SN-MBO-201887/2021|EPI_ISL_1167133|2021-01-29:6,Senegal/SN-MBO-201879-BIS/2021|EPI_ISL_1167164|2021-01-28:7)190060:1,(Senegal/SN-IRLPC-452/2021|EPI_ISL_1167179|2021-01-23:4,Senegal/SN-MBO-201862/2021|EPI_ISL_1167162|2021-01-27:5,Senegal/SN-MBO-201773/2021|EPI_ISL_1167136|2021-01-18:4)190061:1)190059:1,(Senegal/SN-MBO-201738/2021|EPI_ISL_1167139|2021-01-14:0,Senegal/SN-MBO-201738/2021|EPI_ISL_1167140|2021-01-14:0)190062:1)190058:1)189850:8,Gambia/NPHL-3281/2020|EPI_ISL_561316|2020-07-28:5,(Gambia/GC19-1503/2020|EPI_ISL_561021|2020-05-14:0,Gambia/GC19-1983/2020|EPI_ISL_561038|2020-06-07:0,Gambia/GC19-1818/2020|EPI_ISL_561034|2020-05-28:0,Gambia/GC19-1575/2020|EPI_ISL_561026|2020-05-20:0,Gambia/NPHL-1514/2020|EPI_ISL_561232|2020:0)190063:2,Scotland/CVR74/2020|20-03-07:0,GuineaBissau/79LNSPGB/2020|EPI_ISL_2158601|2020-05-04:0,GuineaBissau/92LNSPGB/2020|EPI_ISL_2158604|2020-05-04:0,GuineaBissau/75LNSPGB/2020|EPI_ISL_2158600|2020-05-04:0,Australia/WA518/2020|EPI_ISL_794690|2020-03-23:0,Lithuania/MR-LUHS-Eilnr7/2020|EPI_ISL_541870|2020-04-04:0)189843:1,USA/CA-LAC-USC6/2020|EPI_ISL_569669|2020-05-09:2,Oman/C-1186/2020|EPI_ISL_491168|2020-04-21:0,Oman/C-5401/2020|EPI_ISL_491164|2020-04-24:0,Oman/C-2826/2020|EPI_ISL_491163|2020-04-22:0,Oman/C-2673/2020|EPI_ISL_491162|2020-04-22:0,Oman/C-6187/2020|EPI_ISL_491142|2020-04-25:0,Oman/C-5174/2020|EPI_ISL_491140|2020-04-25:0,Oman/24647/2020|EPI_ISL_491139|2020-04-18:0,Oman/C-7102/2020|EPI_ISL_491136|2020-04-27:0)189842:1,((Switzerland/BE-ETHZ-550447/2020|EPI_ISL_1598912|2020-12-07:5,((Canada/Qc-HVE-Q2162093R2/2020|EPI_ISL_1403296|2020-10-16:4,(Italy/CAM-TIGEM-1773/2020|EPI_ISL_1049449|2021:1,Australia/WA562/2020|EPI_ISL_794734|2020-12-14:6)190068:4)190067:4,(Denmark/DCGC-4039/2020|EPI_ISL_615813|2020-09-14:1,Denmark/DCGC-5451/2020|EPI_ISL_620776|2020-09-21:2,Belgium/rega-0916972/2020|EPI_ISL_734962|2020-09-16:3,(Netherlands/LI-EMC-337/2020|EPI_ISL_1310957|2020-11-02:1,Netherlands/LI-EMC-251/2020|EPI_ISL_904455|2020-10-30:2)190070:5,England/CAMC-A58B77/2020|OA995324.1|2020-10-09:1,England/MILK-992662/2020|OA974132.1|2020-08-27:6,England/MILK-A232CB/2020|20-10-04:4,(Belgium/ULG-10969/2020|EPI_ISL_708454|2020-09-08:8,(England/CAMC-9B1BE6/2020|OA982046.1|2020-09-04:0,England/CAMC-9B1B8C/2020|OA982041.1|2020-09-03:0,Wales/CAMC-9B1BB9/2020|OA982038.1|2020-09-04:0)190072:1)190071:3,Denmark/DCGC-4019/2020|EPI_ISL_615791|2020-09-14:0,Denmark/DCGC-5285/2020|EPI_ISL_615216|2020-09-14:0,Denmark/DCGC-5162/2020|EPI_ISL_621700|2020-09-21:0,Denmark/DCGC-3945/2020|EPI_ISL_615856|2020-09-14:0,Denmark/DCGC-4404/2020|EPI_ISL_615402|2020-09-07:0)190069:1)190066:1)190065:6,England/CAMB-1AD5BA/2020|OA965975.1|2020-04-26:0,Wales/PHWC-2AB1E/2020|20-04-06:0)190064:1,(England/CAMB-1ADDEF/2020|FR998073.1|2020-04-26:1,England/CAMB-84541/2020|FR991961.1|2020-04-16:0,England/MILK-9ECC85/2020|OA993887.1|2020-04-28:0,England/CAMB-1AD82A/2020|20-05-01:0,England/CAMB-840E6/2020|20-04-26:0)190073:1,(England/OXON-B103B/2020|20-04-13:1,Wales/PHWC-3159E/2020|20-04-12:1,(England/BRIS-124F71/2020|FR993846.1|2020-03-26:0,England/BRIS-129A99/2020|FR996601.1|2020-04-15:1)190075:1,(England/OXON-B1A00/2020|20-04-19:1,England/OXON-B228F/2020|20-04-23:1)190076:1,(Wales/PHWC-2E303/2020|20-04-16:1,Wales/PHWC-2EDAB/2020|20-04-07:1,Wales/PHWC-2F241/2020|20-04-06:0,Wales/PHWC-279EA/2020|20-04-01:0,Wales/PHWC-338A2/2020|20-04-20:0,Wales/PHWC-313FE/2020|20-04-12:0,Wales/PHWC-279EA/2020|EPI_ISL_431938|2020-03-01:0)190077:2,England/OXON-B254A/2020|20-04-25:2,England/OXON-B2D24/2020|20-04-14:1,Sweden/20-52304/2020|EPI_ISL_534237|2020-06-26:4,Wales/PHWC-160C81/2020|20-04-19:2,Wales/PHWC-33D85/2020|20-04-15:1,Scotland/GCVR-172062/2020|FR999032.1|2020-03-31:1,England/BRIS-122508/2020|FR995336.1|2020-04-04:2,England/BRIS-1234EC/2020|FR994363.1|2020-04-05:3,England/BRIS-12EB64/2020|OA964848.1|2020-04-24:2,England/OXON-B1754/2020|20-04-19:1,(Wales/PHWC-2E34F/2020|20-04-16:0,Wales/PHWC-32348/2020|20-04-08:0)190078:1,England/BRIS-1252B3/2020|FR993907.1|2020-03-26:0,England/BRIS-1251B6/2020|FR993864.1|2020-03-27:0,England/BRIS-127758/2020|FR998622.1|2020-03-31:0,Scotland/GCVR-173CD6/2020|FR998232.1|2020-04-07:0,England/CAMB-7DF4D/2020|FR995029.1|2020-04-06:0,England/CAMB-7DFB6/2020|FR994794.1|2020-04-07:0,a1341|HG999946.1|?:0,England/OXON-AC81D/2020|20-04-05:0,England/OXON-AC5CB/2020|20-04-07:0,England/OXON-ACCD5/2020|20-04-05:0,England/OXON-AF249/2020|20-03-24:0,England/OXON-B0CDE/2020|20-04-17:0,England/OXON-B1165/2020|20-04-17:0,England/OXON-B0843/2020|20-04-10:0,England/OXON-AC446/2020|20-04-07:0,England/OXON-AF58C/2020|20-04-08:0,England/OXON-B0A4D/2020|20-04-16:0,England/OXON-B14E4/2020|20-04-22:0,England/OXON-B1DAD/2020|20-04-25:0,England/OXON-B21EC/2020|20-04-21:0,England/PHEC-2035C/2020|20-03-02:0,England/BRIS-125BF4/2020|20-03-30:0)190074:1,(Denmark/DCGC-1916/2020|EPI_ISL_622509|2020-03-23:1,(USA/NV-QDX-3459/2020|MW521741.1|20-08-11:1,(USA/OR-OHSU-1837/2020|EPI_ISL_526043|2020-07-27:1,USA/OR-OHSU-1897/2020|EPI_ISL_526063|2020-07-28:1,USA/OR-OHSU-2493/2020|EPI_ISL_667227|2020-08-17:1,USA/OR-OHSU-2253/2020|EPI_ISL_667160|2020-08-08:0,USA/OR-OHSU-1847/2020|EPI_ISL_526046|2020-07-27:0,USA/OR-OHSU-1811/2020|EPI_ISL_526034|2020-07-27:0,USA/OR-OHSU-1457/2020|EPI_ISL_509207|2020-07-17:0)190081:1)190080:2,India/ILSGS00255/2021|EPI_ISL_1372065|2021-01-19:6,(Brazil/PB-BA1200-250046897/2020|EPI_ISL_2241524|2020-12-10:1,Brazil/PB-BA1200-250026992/2020|EPI_ISL_2241521|2020-11-17:2)190082:6,(((Australia/WA564/2020|EPI_ISL_885139|2020-12-31:0,(Indonesia/JK-EIJK162/2021|EPI_ISL_1283994|2021-01-11:1,Japan/IC-0461/2020|EPI_ISL_768670|2020-12-19:2,Indonesia/JK-EIJK197/2021|EPI_ISL_1284083|2021-01-18:2)190086:1)190085:6,(Indonesia/JK-NIHRD-WGS063/2021|EPI_ISL_1048375|2021-01-08:8,(Malaysia/IMR_WC317894/2020|EPI_ISL_1114734|2020-12-07:3,(Indonesia/YO-UGM-10008/2020|EPI_ISL_862040|2020-12-27:6,(Indonesia/JB-WJHL-ITB-B01517/2021|EPI_ISL_1398927|2021-02-10:6,Singapore/14/2021|EPI_ISL_803965|2021-01-05:0)190090:1)190089:3,Indonesia/BA-NIHRD-WGS00710/2021|EPI_ISL_1915557|2021-01-20:12)190088:1)190087:1,Japan/IC-0340/2020|EPI_ISL_721576|2020-11-18:6)190084:2,Indonesia/JK-FKUPNVJ-01rev/2020|EPI_ISL_1300660|2020-11-27:4)190083:2,England/OXON-AE9DC/2020|20-04-07:0,USA/NY-WCMP11D01N/2020|EPI_ISL_427591|2020-03-16:0,USA/NY-WCMP11B07P/2020|EPI_ISL_427587|2020-03-16:0,USA/NY-WCM-0376-1-N/2020|EPI_ISL_855290|2020-03-15:0,USA/NY-WCM-0428-1-P/2020|EPI_ISL_855286|2020-03-15:0,USA/NYP-WCM-COVSUBJ_0376_1_N/2020|MW494266.1|20-03-15:0,USA/NYP-WCM-COVSUBJ_0428_1_P/2020|MW494262.1|20-03-15:0,USA/NYP-WCM-COVSUBJ_0376_1_N/2020|MW493814.1|20-03-15:0,USA/NYP-WCM-COVSUBJ_0428_1_P/2020|MW493810.1|20-03-15:0,England/LIVE-9E9A2/2020|20-04-11:0)190079:1,(England/LIVE-9F21F/2020|20-05-04:1,England/LIVE-9BDE5/2020|20-04-19:1,Brazil/PE-UFPE026/2020|EPI_ISL_1117447|2020-07-02:2,(England/LIVE-9D545/2020|20-04-20:0,Italy/APU-IZSPB-98APT/2020|EPI_ISL_649189|2020-04-10:1)190092:1,England/LIVE-9C9B3/2020|20-04-25:1,England/LIVE-1D1E76/2020|20-05-13:4,England/LIVE-992D9/2020|20-04-08:0,England/LOND-D6908/2020|OA964272.1|2020-04-25:0,England/LIVE-9F0AC/2020|20-04-05:0,England/LIVE-9B9F0/2020|20-04-18:0,England/LIVE-9E31D/2020|20-04-03:0,England/LIVE-9C115/2020|20-03-31:0,England/LIVE-9C124/2020|20-03-31:0,England/LIVE-9AC9E/2020|20-03-30:0,England/LIVE-9D466/2020|20-04-16:0,England/LIVE-99AA4/2020|20-04-12:0,England/LIVE-98F2E/2020|20-04-07:0,England/LIVE-9953A/2020|20-04-08:0,England/LIVE-997F8/2020|20-04-09:0,England/LIVE-99E7B/2020|20-04-20:0)190091:1,(GRC/40_36244/2020|MT459903.1|20-03-23:2,((((Switzerland/BL-ETHZ-300237/2020|EPI_ISL_603270|2020-10-01:0,Switzerland/300237/2020|LR898519.1|20-10-01:0)190097:1,Switzerland/310387/2020|LR898712.1|20-10-08:0,Switzerland/BL-ETHZ-310388/2020|EPI_ISL_603462|2020-10-08:0,Switzerland/BL-ETHZ-310387/2020|EPI_ISL_603461|2020-10-08:0,Switzerland/BL-ETHZ-310382/2020|EPI_ISL_603456|2020-10-08:0,Switzerland/310388/2020|LR898702.1|20-10-08:0,Switzerland/310382/2020|LR898698.1|20-10-08:0)190096:3,CzechRepublic/NRL-9964/2020|EPI_ISL_660597|2020-09-22:6,(Sweden/20-08987/2020|EPI_ISL_594150|2020-09-16:0,Sweden/20-52831/2020|EPI_ISL_654956|2020-09-07:1,Sweden/20-23680/2020|EPI_ISL_654508|2020-10-05:4,Sweden/20-53532/2020|EPI_ISL_676505|2020-11-10:1)190098:3,(Iceland/5903/2020|EPI_ISL_829583|2020-09-22:7,(Denmark/DCGC-4120/2020|EPI_ISL_622076|2020-09-14:4,FaroeIslands/HFS-199/2021|EPI_ISL_2178406|2021-02-17:10,Spain/MD-IBV-99013368/2020|EPI_ISL_831029|2020-11-26:7)190100:1)190099:1,(USA/NY-NYCPHL-001973/2020|EPI_ISL_832265|2020-12-28:11,Italy/CAM-TIGEM-311/2020|EPI_ISL_776970|2020-09-02:3)190101:3,England/MILK-11767C0/2021|OD961880.1|2021-01-26:6)190095:1,CzechRepublic/IAB20_016_029/2020|EPI_ISL_889372|2020-09-15:4,Italy/CAM-TIGEM-305/2020|EPI_ISL_776968|2020-09-01:4,Russia/LEN-RII-MH5740S/2020|EPI_ISL_733316|2020-11-09:6,(Germany/SN-DcGC-L62673/2020|EPI_ISL_887112|2020-10-03:8,Denmark/DCGC-3032/2020|EPI_ISL_616810|2020-08-24:4)190102:1,(Denmark/DCGC-29214/2021|EPI_ISL_843261|2021-01-04:12,((Japan/IC-0543/2020|EPI_ISL_779226|2020-10-27:4,England/CAMC-13EEF05/2021|21-03-15:4,England/MILK-B8D48C/2020|OD899542.1|2020-11-13:3)190105:5,Denmark/DCGC-33779/2021|EPI_ISL_870789|2021-01-11:2)190104:1)190103:2,(Germany/SL-SU-10449361/2020|EPI_ISL_1786490|2020-10-07:0,Germany/SL-SU-10449894/2020|EPI_ISL_1786426|2020-10-10:1)190106:6,Italy/CAM-TIGEM-344/2020|EPI_ISL_776969|2020-09-02:1)190094:2,(Russia/AST-RII-MH4476S/2020|EPI_ISL_733208|2020-09-26:2,(Russia/MOW-RII-MH4071S/2020|EPI_ISL_733157|2020-05-25:1,Russia/MOW-RII-MH4085S/2020|EPI_ISL_733162|2020-06-01:4)190108:3,(Russia/AST-RII-MH14489S/2020|EPI_ISL_1491653|2020-10-13:0,Russia/AST-RII-MH4597S/2020|EPI_ISL_733220|2020-09-30:0)190109:2,Russia/SVE-RII-MH2968S/2020|EPI_ISL_733085|2020-10-03:0,Russia/AST-RII-MH4447S/2020|EPI_ISL_733191|2020-09-09:0)190107:1,(Denmark/DCGC-2731/2020|EPI_ISL_616476|2020-08-17:3,Norway/2958/2020|EPI_ISL_549070|2020-07-29:0)190110:2,Belgium/rega-0429659/2020|EPI_ISL_734682|2020-04-29:3,England/BRIS-124955/2020|20-03-25:1,England/MILK-9A99C9/2020|OA973646.1|2020-08-31:12,(England/BRIS-12EDF5/2020|OA964868.1|2020-04-21:0,England/BRIS-12EE01/2020|OA964864.1|2020-04-22:0)190111:1)190093:1,((Scotland/CVR2683/2020|20-04-17:1,Scotland/CVR2697/2020|20-04-18:1,Scotland/CVR2907/2020|20-04-22:0,Scotland/CVR2919/2020|20-04-22:0,Scotland/CVR2816/2020|20-04-21:0,Scotland/CVR2639/2020|20-04-17:0)190113:3,((((England/MILK-AC7681/2020|OB987564.1|2020-10-21:0,England/CAMC-B3325E/2020|OC996760.1|2020-11-05:1)190117:1,England/MILK-ACCB05/2020|OB990205.1|2020-10-21:0,England/MILK-B39883/2020|20-11-01:0,England/MILK-AB7D8F/2020|20-10-21:0,England/MILK-B39883/2020|EPI_ISL_679647|2020-11-01:0)190116:4,England/CAMC-9C16B5/2020|20-09-08:1,England/QEUH-A48DED/2020|20-10-05:1,England/QEUH-9F3DF1/2020|20-09-25:2,England/MILK-9D4BB0/2020|OA999356.1|2020-09-19:1,(England/MILK-9F2105/2020|OA993464.1|2020-09-24:0,England/MILK-9F2114/2020|OA993462.1|2020-09-24:0,England/MILK-9F2132/2020|OA993144.1|2020-09-24:0)190118:1)190115:3,(((Switzerland/LU-ETHZ-501433/2020|OE997918.1|2020-11-09:3,Switzerland/ZH-ETHZ-370104/2020|OU008751.1|2020-11-15:0,Switzerland/ZH-ETHZ-370105/2020|OU008754.1|2020-11-15:0)190121:5,(Netherlands/ZH-EMC-831/2020|EPI_ISL_632701|2020-10-17:2,Netherlands/OV-EMC-124/2020|EPI_ISL_763164|2020-11-21:1,Turkey/HSGM-AD5/2020|EPI_ISL_812890|2020-12-21:8,Netherlands/OV-RIVM-20758/2020|EPI_ISL_790820|2020-12-12:6)190122:1)190120:1,(Turkey/HSGM-5121/2021|EPI_ISL_1183620|2021-02-19:11,England/QEUH-C18A1A/2020|OD925665.1|2020-12-07:7)190123:1,(Turkey/HSGM-13131/2021|EPI_ISL_1922097|2021-03-12:8,Turkey/HSGM-13028/2021|EPI_ISL_1922096|2021-03-12:6)190124:4,(Australia/SAP550/2020|EPI_ISL_654797|2020-11-14:0,Australia/SAP551/2020|EPI_ISL_654798|2020-11-14:0,Australia/SAP549/2020|EPI_ISL_654796|2020-11-14:0)190125:5)190119:1,(England/MILK-991B46/2020|20-08-27:6,Denmark/DCGC-3849/2020|EPI_ISL_622739|2020-09-07:0,Turkey/24_Ankara_GUMV_50471/2020|EPI_ISL_984985|2020-11-19:6,(Turkey/HSGM-3483/2021|EPI_ISL_1167624|2021-02-11:3,(Turkey/HSGM-15608/2021|EPI_ISL_1534500|2021-03-29:4,Turkey/HSGM-5226/2021|EPI_ISL_1183652|2021-02-19:2,Denmark/DCGC-4774/2020|EPI_ISL_621384|2020-09-21:1,Turkey/HSGM-11289/2021|EPI_ISL_1911752|2021-03-10:0,Turkey/HSGM-12769/2021|EPI_ISL_1922082|2021-03-12:3)190128:1)190127:3,(Germany/SH-ChVir8604/2020|EPI_ISL_729592|2020-08-22:0,Germany/SH-ChVir8606/2020|EPI_ISL_729593|2020-08-23:0)190129:2)190126:1,Germany/SH-ChVir9637/2020|EPI_ISL_729399|2020-10-16:7,Germany/BE-ChVir-W1639-6740/2020|EPI_ISL_753976|2020-08-03:8,England/ALDP-B5B1AE/2020|OB996800.1|2020-11-08:8,(Germany/BE-ChVir-D1935-5099/2020|EPI_ISL_753875|2020-10-10:0,Germany/BE-ChVir-D2027-8242/2020|EPI_ISL_753910|2020-10-14:0)190130:10)190114:2,(SouthAfrica/KRISP-K003533/2020|EPI_ISL_602851|2020-09-23:0,(SouthAfrica/KRISP-K003545/2020|EPI_ISL_602861|2020-09-25:1,(SouthAfrica/KRISP-K003532/2020|EPI_ISL_602850|2020-09-23:0,SouthAfrica/KRISP-K003543/2020|EPI_ISL_602859|2020-09-25:0)190133:1)190132:1)190131:3,Italy/VEN-SI_118/2020|EPI_ISL_1181747|2020-04-22:2,(Russia/BRY-RII-MH2790S/2020|EPI_ISL_602453|2020-09-17:9,Russia/BEL-RII-MH12750S/2020|EPI_ISL_1039076|2020-11-27:8)190134:2,SouthAfrica/NHLS-UCT-GS-0610/2020|EPI_ISL_960132|2020-10-20:7,(Russia/SVE-RII-MH8648S/2020|EPI_ISL_770647|2020-09-29:1,Russia/SVE-RII-MH2066S/2020|EPI_ISL_602401|2020-09-21:1,Russia/SPE-RII-MH13820S/2021|EPI_ISL_873036|2021-01-03:2,Russia/SVE-RII-MH2038S/2020|EPI_ISL_602386|2020-09-21:2,Russia/SVE-RII-MH16238S/2021|EPI_ISL_1919563|2021-02-24:7)190135:7,(Australia/VIC828/2020|EPI_ISL_427096|2020-04-03:0,AUS/VIC828/2020|MT451582.1|20-04-03:0)190136:4)190112:1,((Netherlands/ZH-EMC-598/2020|EPI_ISL_578026|2020-09-18:1,(England/QEUH-9D3331/2020|20-09-18:0,England/QEUH-9D335F/2020|20-09-18:0)190139:1)190138:2,England/PHEC-222A8/2020|20-05-02:1,England/CAMB-721CA/2020|FR996207.1|2020-03-28:0,England/GSTT-265D3E1/2020|20-03-18:0,England/PHEC-21AB0/2020|20-05-02:0,England/PHEC-22299/2020|20-05-02:0,England/PHEC-2227B/2020|20-05-02:0)190137:1,((England/CAMB-7386A/2020|20-03-31:0,Singapore/1447/2020|EPI_ISL_728183|2020-12-07:5,((Indonesia/JK-NIHRD-WGS00870/2021|EPI_ISL_1257845|2021-02-03:1,(Indonesia/KS-NIHRD-WGS00918/2021|EPI_ISL_1257853|2021-01-11:0,Indonesia/JK-NIHRD-MI-21-01689/2021|EPI_ISL_1118213|2021-02-07:0,Indonesia/JK-NIHRD-MI2101689/2021|EPI_ISL_1257817|2021-02-07:0)190144:1,Indonesia/JK-NIHRD-MI-21-01505/2021|EPI_ISL_1118208|2021-02-02:0,Indonesia/JK-NIHRD-WGS00868/2021|EPI_ISL_1257843|2021-02-02:0,Indonesia/JK-NIHRD-WGS00867/2021|EPI_ISL_1257842|2021-02-01:0,Indonesia/BA-NIHRD-WGS00729/2021|EPI_ISL_1257833|2021-01-26:0,Indonesia/JK-NIHRD-MI2101505/2021|EPI_ISL_1257816|2021-02-02:0)190143:1,Indonesia/JK-NIHRD_MI2101958/2021|EPI_ISL_1169060|2021-02-12:0)190142:15)190141:1,Russia/StPetersburg-RII11142S/2020|EPI_ISL_507232|2020-05-02:2,England/NORT-29700C/2020|OA964665.1|2020-04-24:0,England/NORT-29C76C/2020|OA964712.1|2020-04-23:0,England/NORT-29C6AB/2020|OA964708.1|2020-04-23:0,England/NORT-296CEB/2020|20-04-27:0,England/NORT-29DF72/2020|20-05-06:0,England/NORT-29EAAD/2020|20-05-17:0)190140:1,((SouthKorea/KDCA0363/2020|EPI_ISL_760147|2020-10-31:2,(Netherlands/ZH-EMC-1912/2020|EPI_ISL_1311785|2020-03-10:0,Netherlands/ZH-EMC-1914/2020|EPI_ISL_1311786|2020-09-10:0,Netherlands/ZH-EMC-1913/2020|EPI_ISL_1311001|2020-03-10:0)190147:3)190146:5,England/BRIS-130491/2020|OA966631.1|2020-04-11:1,England/CAMB-7B5C5/2020|FR995566.1|2020-04-04:0,(England/CAMB-7CAA7/2020|FR994496.1|2020-04-05:0,England/CAMB-797D0/2020|FR994851.1|2020-04-01:0,England/CAMB-78A9C/2020|20-04-06:0)190148:1,(England/CAMB-81CD6/2020|FR994294.1|2020-04-12:0,England/CAMB-7E665/2020|20-04-07:0)190149:1,(England/BRIS-130929/2020|OA967013.1|2020-04-13:0,England/BRIS-185374A/2020|OA966735.1|2020-04-13:0)190150:1,(England/SHEF-C78B2/2020|20-05-20:0,England/SHEF-D1E2C/2020|20-04-02:0)190151:3)190145:1,(England/PHEC-210DC/2020|20-03-30:2,England/BRIS-127FBA/2020|FR998946.1|2020-04-18:0,(Chile/RM-128078/2020|EPI_ISL_746497|2020-07-18:9,Chile/RM-108999/2020|EPI_ISL_746550|2020-06-23:3)190153:6)190152:1,((England/EXET-135C0D/2020|20-03-28:0,(((England/BRIS-1277B2/2020|FR998897.1|2020-04-01:0,England/BRIS-130A80/2020|OA966673.1|2020-04-14:1)190158:1,England/BRIS-12CBDF/2020|FR999617.1|2020-04-18:1,England/BRIS-13068C/2020|OA966997.1|2020-04-12:1,England/BRIS-185362F/2020|OA966376.1|2020-04-08:0,England/BRIS-125392/2020|FR993900.1|2020-03-27:0)190157:1,England/NORT-28A5D0/2020|20-04-12:1,Peru/LIM-INS-534/2020|EPI_ISL_1111430|2020-08-19:5,(Mexico/JAL-InDRE_428/2021|EPI_ISL_1168506|2021-01-19:1,(Japan/IC-0511/2020|EPI_ISL_768720|2020-12-24:2,USA/NM-UNM-01778/2021|EPI_ISL_872520|2021-01-12:1)190160:1)190159:6,England/BRIS-130525/2020|OA966981.1|2020-04-11:1,England/BRIS-125505/2020|20-03-28:0,USA/AZ-TG666151/2020|EPI_ISL_696232|2020-05-01:0,USA/AZ-TG640908/2020|EPI_ISL_695812|2020-04-13:0,Italy/LOM-UniMI-L55/2020|EPI_ISL_542402|2020-03-02:0)190156:1)190155:1,Spain/CT-IBV-005584/2020|EPI_ISL_508635|2020-03-25:2,Sweden/20-52037/2020|EPI_ISL_560975|2020-06-13:8,Turkey/HSGM-6463/2021|EPI_ISL_1272176|2021-02-26:2,USA/AZ-TG408166/2020|EPI_ISL_694917|2020-06-16:2,USA/NJ-NYGC-NJ-BioR-289/2020|EPI_ISL_2193716|2020-07-02:2,(Wales/PHWC-35D29/2020|20-04-26:0,Wales/PHWC-338DF/2020|20-04-21:0)190161:1,(USA/AZ-TG408168/2020|EPI_ISL_694919|2020-06-16:0,USA/AZ-TG408169/2020|EPI_ISL_694920|2020-06-16:0)190162:1,USA/AZ-TG408167/2020|EPI_ISL_694918|2020-06-16:0,England/OXON-AC507/2020|20-04-07:0,England/OXON-AEEA0/2020|20-04-08:0,England/OXON-AD08D/2020|20-04-07:0)190154:1,(Brazil/PE-UFPE007/2020|EPI_ISL_1117441|2020-06-25:1,Russia/OMS-ORINFI-6889S/2020|EPI_ISL_569741|2020-05-13:1,Russia/KDA-RII-MH4815S/2020|EPI_ISL_733264|2020-10-02:6,(Canada/ON-PHL-20-01839/2020|EPI_ISL_1183454|2020-08:0,Canada/ON-PHL-20-01827/2020|EPI_ISL_1183447|2020-08:0,Canada/ON-PHL-20-01826/2020|EPI_ISL_1183446|2020-08:0)190164:6,England/LOND-D4982/2020|20-04-10:0,Iceland/1190/2020|EPI_ISL_1586037|2020-03-29:0,England/CAMB-73220/2020|FR996516.1|2020-03-22:0,England/CAMB-72D4E/2020|FR996304.1|2020-03-21:0)190163:1,((Italy/CAM-CRGS-19/2020|EPI_ISL_918462|2020-03-17:1,(Italy/CAM-CRGS-68/2020|EPI_ISL_918474|2020-03-22:2,Italy/CAM-CRGS-67/2020|EPI_ISL_918418|2020-03-22:0)190167:2,Italy/APU-CRGS-1/2020|EPI_ISL_934419|2020-04-20:2)190166:5,(England/ALDP-49CD2C/2020|OA981518.1|2020-06-14:1,England/ALDP-9011F4/2020|OA979240.1|2020-06-24:3)190168:2,England/CAMB-83AF8/2020|20-04-16:0,Canada/QC-L00238646/2020|EPI_ISL_1241281|2020-03-25:0,Canada/QC-JUS-V6010395/2020|EPI_ISL_889923|2020-03-30:0,Canada/QC-LSPQ-L00236396/2020|EPI_ISL_536127|2020-03-24:0)190165:1,((England/ALDP-9EDA8A/2020|OA990148.1|2020-05-09:0,England/ALDP-9EDA6C/2020|OA990138.1|2020-05-09:0)190170:2,England/LOND-D5611/2020|20-04-14:0,France/PAC-IHU-0241/2020|EPI_ISL_569403|2020-03-30:0,IHUCOVID-0241|LR794537.1|?:0,England/LOND-1286920/2020|20-04-22:0)190169:1,(England/BRIS-126407/2020|FR997099.1|2020-04-11:1,England/NORT-29D288/2020|20-05-04:0,England/NORT-283FAC/2020|20-04-27:0,England/NORT-29D7B6/2020|20-05-09:0,England/NORT-29E7A6/2020|20-04-30:0)190171:1,(USA/FL-BPHL-1468/2020|MW040678.1|20-05-08:0,((Switzerland/SZ-ETHZ-530464/2020|EPI_ISL_1361210|2020-11-03:4,((Denmark/DCGC-9458/2020|EPI_ISL_668981|2020-11-09:0,Denmark/DCGC-16326/2020|EPI_ISL_714704|2020-11-16:0)190176:5,(Turkey/HSGM-6324/2021|EPI_ISL_1272137|2021-02-26:0,Turkey/HSGM-6458/2021|EPI_ISL_1263273|2021-02-26:0)190177:7)190175:2)190174:2,Austria/CeMM1356/2020|EPI_ISL_853901|2020-08-12:2,Switzerland/BL-42340977/2020|EPI_ISL_581896|2020-07-06:1)190173:3,(England/ALDP-951A27/2020|OA977567.1|2020-06-10:2,England/ALDP-5241FF/2020|OA981159.1|2020-06-04:0,England/ALDP-524247/2020|OA980773.1|2020-06-04:0)190178:2)190172:1,((Poland/1/2020|LR899034.1|20-05-20:4,India/TG-GMC-6145/2020|EPI_ISL_850514|2020-06-01:3,India/OR-ILSCV32656/2020|EPI_ISL_481161|2020-06-03:1,Turkey/HSGM-11516/2021|EPI_ISL_2157931|2021-03-11:5)190180:1,(Canada/NS-NML-951/2020|EPI_ISL_579581|2020-03-26:5,UnitedArabEmirates/0294/2020|EPI_ISL_698473|2020-05-17:1,Oman/205038017/2020|EPI_ISL_491989|2020-05-21:4,India/MH-ICMR-1536/2020|EPI_ISL_969509|2020-08-11:7,Oman/520258569/2020|EPI_ISL_1532297|2020-09-17:5)190181:1,((Spain/VC-FISABIO-289/2020|EPI_ISL_436384|2020-03-17:1,(Peru/LIM-INS-093/2020|EPI_ISL_536492|2020-07-04:0,PER/covper015/2020|MW030246.1|20-07-03:0)190184:1)190183:1,Belgium/rega-0309752/2020|EPI_ISL_522349|2020-03-09:3)190182:1,(Germany/HH-HPI-p2852/2020|EPI_ISL_959899|2020-09-30:2,(Germany/HH-HPI-p2923/2020|EPI_ISL_959987|2020-09-20:0,(((((((England/TFCI-270501D/2021|21-02-03:1,England/LOND-132A36B/2021|21-02-10:1,England/TFCI-26FD83F/2020|20-12-30:0,England/TFCI-2705077/2021|21-01-31:0,England/TFCI-26FD5B0/2020|20-12-31:0,England/TFCI-2701DCF/2021|21-01-06:0,England/TFCI-2704324/2021|21-01-26:0)190193:3,England/TFCI-26FC681/2020|20-12-18:0,England/PHEC-2FECC3/2021|21-02-25:0,England/PHEC-2F8449/2021|21-02-10:0)190192:1,England/LOND-126E3B7/2020|20-12-29:0)190191:1,(England/CAMC-B33FC0/2020|OC997261.1|2020-11-05:0,England/MILK-BAFCB9/2020|OD907823.1|2020-11-17:0)190194:1,England/PHEC-14D17C/2020|20-11-10:0,England/TFCI-26FE607/2020|20-12-31:0,England/PHEC-14D3FE/2020|20-11-17:0,England/PHEC-14D40A/2020|20-11-17:0)190190:1,England/MILK-AC8B90/2020|OB987094.1|2020-10-21:1,England/MILK-ACC112/2020|OB986908.1|2020-10-21:0,England/MILK-ACC121/2020|OB986903.1|2020-10-21:0,England/MILK-ACC130/2020|OB986902.1|2020-10-21:0)190189:1,Germany/SH-ChVir9128/2020|EPI_ISL_729344|2020-09-23:0,Germany/SH-Cento-37955598/2020|EPI_ISL_815356|2020-09-14:1)190188:1,Germany/HH-HPI-p2872/2020|EPI_ISL_959961|2020-09-24:2,Germany/HH-HPI-p2826/2020|EPI_ISL_959936|2020-09-28:1,Germany/HH-HPI-p2871/2020|EPI_ISL_959980|2020-09-21:2,Germany/HH-HPI-p2866/2020|EPI_ISL_959973|2020-09-23:0,Germany/HH-HPI-p2876/2020|EPI_ISL_959969|2020-09-23:0,Germany/HH-HPI-p2887/2020|EPI_ISL_959940|2020-09-28:0,Germany/HH-HPI-p2864/2020|EPI_ISL_959937|2020-09-28:0)190187:1)190186:7)190185:4,BHR/023232093/2020|MT745875.1|20-06-24:11,Russia/OMS-ORINFI-6215S/2020|EPI_ISL_569738|2020-05-10:1,Vietnam/40139/2020|EPI_ISL_766029|2020-07:3,(UnitedArabEmirates/3403/2020|EPI_ISL_859766|2020-09-04:6,(EGY/Egypt-Army-Thirdwave-314/2021|MZ087805.1|21-04-25:0,EGY/Egypt-Army-Thirdwave-313/2021|MZ087804.1|21-04-25:0,Egypt/ARMY-313/2021|EPI_ISL_1936252|2021-04-22:0,Egypt/ARMY-314/2021|EPI_ISL_1936253|2021-04-22:0)190196:16)190195:1,Turkey/HSGM-11659/2021|EPI_ISL_2157961|2021-03-11:1,USA/CT-UW-645/2020|MT827838.1|20-03-13:0,Australia/NSW2431/2020|EPI_ISL_527015|2020-04-02:0,Scotland/EDB038/2020|20-03-11:0)190179:1,(Germany/SH-hpi-p1415/2020|EPI_ISL_775940|2020-03-02:1,((England/OXON-AD779/2020|20-03-28:1,TWN/CGMH-CGU-13/2020|MT374109.1|20-03-17:1,(CHN/Beijing_BJ0613-09-Y/2020|GWHANPB01000001|20-06-12:1,env/Beijing/IVDC-03-06/2020|EPI_ISL_469256|2020-06-11:1,Beijing/IVDC-01-06/2020|EPI_ISL_469254|2020-06-11:1,CHN/Beijing_BJ0613-12-HJ/2020|GWHANPA01000001|20-06-12:0,Beijing/IVDC-01-01/2020|EPI_ISL_850948|2020-06-10:0)190200:1,England/PHEC-1F851/2020|20-03-30:1,(USA/AZ-TG666120/2020|EPI_ISL_696206|2020-05-01:1,USA/AZ-TG305768/2020|EPI_ISL_694271|2020-04-24:1,USA/AZ-TG280883/2020|EPI_ISL_694212|2020-04-24:1,USA/AZ-TG666164/2020|EPI_ISL_696244|2020-05-02:2,USA/AZ-ASPHL-534/2021|EPI_ISL_2135918|2021-03-17:2,USA/AZ-TG280831/2020|EPI_ISL_694174|2020-04-20:0,USA/AZ-TG280865/2020|EPI_ISL_694199|2020-04-21:0,USA/AZ-TG280830/2020|EPI_ISL_694173|2020-04-20:0,USA/AZ-TG670172/2020|EPI_ISL_696370|2020-05-02:0,USA/AZ-TG670111/2020|EPI_ISL_696329|2020-05-02:0,USA/AZ-TG305766/2020|EPI_ISL_694270|2020-04-24:0,USA/AZ-TG305764/2020|EPI_ISL_694269|2020-04-24:0,USA/AZ-TG305762/2020|EPI_ISL_694268|2020-04-24:0,USA/AZ-TG305724/2020|EPI_ISL_694257|2020-04-25:0,USA/AZ-TG280867/2020|EPI_ISL_694201|2020-04-21:0,USA/AZ-TG280866/2020|EPI_ISL_694200|2020-04-21:0,USA/AZ-TG305971/2020|EPI_ISL_694303|2020-04-28:0,USA/AZ-TG305969/2020|EPI_ISL_694302|2020-04-28:0)190201:2,Chile/RM-85457/2020|EPI_ISL_746813|2020-05-31:3,SouthAfrica/L00160/2020|EPI_ISL_622963|2020-07-26:2,Japan/IC-0068/2020|EPI_ISL_591410|2020-06:3,Denmark/ALAB-HH-174/2020|EPI_ISL_452043|2020-04-14:1,India/TG-CCMB-L1810/2020|EPI_ISL_471636|2020-06-02:3,USA/TX-HMH-MCoV-11972/2020|EPI_ISL_1202074|2020-09-15:6,(Slovakia/113060171C/2020|EPI_ISL_1280119|2020-11-30:12,Russia/KDA-RII-MH4707S/2020|EPI_ISL_733242|2020-09-30:3)190202:4,(USA/AZ-TG769683/2020|EPI_ISL_1392049|2020-11-06:0,USA/IL-LCH-0220/2020|EPI_ISL_1501843|2020-11-10:4,(USA/IL-IDPH-I-000106/2020|EPI_ISL_848501|2020-10-08:2,USA/IL-IDPH-I-000127/2020|EPI_ISL_848338|2020-10-08:0)190204:2)190203:6,(Colombia/GUR-06580/2020|EPI_ISL_941982|2020-04-30:0,((Colombia/PUT-INS-VG-765/2020|EPI_ISL_1017708|2020-11-26:11,Colombia/NAR-INS-IP004/2020|EPI_ISL_791093|2020-12-08:6)190207:3,Colombia/CAQ-INS-003003/2020|EPI_ISL_739672|2020-11-20:7)190206:1,(Colombia/NAR-INS-103303-2/2020|EPI_ISL_526955|2020-04-28:0,Colombia/NAR-INS-103303/2020|EPI_ISL_456154|2020-04-26:0)190208:1)190205:1,((Spain/CT-HUVH-19863/2021|EPI_ISL_1059062|2021-02-08:1,(Spain/CT-HUVH-20418/2021|EPI_ISL_981317|2021-01-29:2,Spain/CT-IrsiCaixaR003MP1C8/2021|EPI_ISL_1012954|2021-02-02:1,Spain/CT-IrsiCaixaM001RQ1D4/2021|EPI_ISL_1013045|2021-01-29:1,Spain/MD-IBV-99015925/2021|EPI_ISL_912303|2021-01-14:1,Spain/CT-IrsiCaixaM001RQ1C3/2021|EPI_ISL_1013033|2021-01-22:1,(Spain/CT-IrsiCaixaM001RQ1F9/2021|EPI_ISL_1013070|2021-01-29:1,(Spain/CT-IrsiCaixaM001RQ1C6/2021|EPI_ISL_1013035|2021-01-28:0,Spain/CT-HUGTiPM002PW2D10/2021|EPI_ISL_1208612|2021-01-30:0,Spain/CT-IrsiCaixaM001RQ1D5/2021|EPI_ISL_1013046|2021-01-28:0)190213:1)190212:2,Spain/CT-HUGTiPR005TQ1G7/2021|EPI_ISL_1208471|2021-02-04:3,Spain/CT-HUVH-43723/2021|EPI_ISL_1289412|2021-01-18:3,Spain/NC-CHN-01000425/2021|EPI_ISL_1393003|2021-02-03:2,(Spain/CT-HUGTiPM004AS3H8/2021|EPI_ISL_1208853|2021-02-16:4,(Spain/CT-HUVH-23588/2021|EPI_ISL_1323881|2021-03-11:1,(Spain/CT-HUVH-21170/2021|EPI_ISL_1582878|2021-03-26:0,Spain/CT-HUVH-23587/2021|EPI_ISL_1323880|2021-03-11:1)190216:1,Spain/CT-HUVH-26585/2021|EPI_ISL_981321|2021-01-26:1)190215:1,(Spain/CT-HUGTiPM005PL3F1/2021|EPI_ISL_1208912|2021-02-20:0,(Spain/CT-HUGTiPR016QP8D2/2021|EPI_ISL_2136894|2021-05-04:1,Spain/CT-HUB00610/2021|EPI_ISL_2017675|2021-04-26:1)190218:5)190217:1,Spain/CT-IBV-98020354/2021|EPI_ISL_2271252|2021-01-27:8)190214:1,(Spain/CT-HUVH-74142/2021|EPI_ISL_1169872|2021-02-16:2,Spain/CT-HUVH-10253/2020|EPI_ISL_825377|2020-12-11:2,((Spain/CT-HUVH-43944/2021|EPI_ISL_1289413|2021-01-18:10,Spain/CT-HUVH-51277/2021|EPI_ISL_981332|2021-01-25:1)190221:1,Spain/CT-HUVH-84023/2021|EPI_ISL_1080846|2021-02-10:1)190220:1)190219:1,Spain/CT-IBV-98020343/2021|EPI_ISL_1671419|2021-01-29:1,Spain/CT-IBV-98020171/2021|EPI_ISL_2271115|2021-01-22:1,Spain/IB-IBV-99016791/2021|EPI_ISL_959464|2021-01-19:0,Spain/CT-IBV-98014621/2021|EPI_ISL_1423771|2021-01-18:0,Spain/CT-HUVH-45737/2021|EPI_ISL_1289419|2021-01-20:0,Spain/CT-HUVH-44711/2021|EPI_ISL_1289416|2021-01-19:0,Spain/CT-HUVH-44659/2021|EPI_ISL_1289415|2021-01-19:0,Spain/CT-HUVH-43124/2021|EPI_ISL_1289409|2021-01-17:0,Spain/CT-HUVH-41418/2021|EPI_ISL_1289408|2021-01-16:0,Spain/CT-HUGTiPM003KH2C4/2021|EPI_ISL_1208700|2021-02-09:0,Spain/CT-IBV-98014689/2021|EPI_ISL_1194075|2021-01-14:0,Spain/CT-IrsiCaixaM001RQ1H9/2021|EPI_ISL_1013093|2021-01-29:0)190211:1,Spain/CT-HUVH-81947/2021|EPI_ISL_918309|2021-01-18:1)190210:1,Spain/CT-HUVH-84390/2021|EPI_ISL_1080847|2021-02-10:0)190209:4,NorthernIreland/QEUH-5FF39D/2020|OA970619.1|2020-06-27:2,CHN/Beijing_BJ0617-01-Y/2020|GWHANPC01000001|20-06-14:0,Singapore/487/2020|EPI_ISL_476821|2020-03-26:0,Beijing/IVDC-02-06/2020|EPI_ISL_469255|2020-06-11:0,Ecuador/EC-G-5339/2020|EPI_ISL_826814|2020-03-30:0)190199:1,(CZE/IAB_20/2020|MT517431.1|20-03-27:0,CZE/IAB_23/2020|MT517434.1|20-03-29:0,CZE/IAB_22/2020|MT517433.1|20-03-28:0)190222:1)190198:1,(CzechRepublic/IAB20_006_207/2020|EPI_ISL_889308|2020-03-27:1,CzechRepublic/IAB20_006_07/2020|EPI_ISL_889307|2020-03-27:0)190223:1,CZE/IAB_14/2020|MT517426.1|20-04-27:1,PER/covper083/2020|MW030219.1|20-03-14:0,Germany/BAV-PL-virotum_vuyn/2020|EPI_ISL_887214|2020-03-20:0,Germany/SH-hpi-p1424/2020|EPI_ISL_775684|2020-03-04:0,DEU/HH-1/2020|MT318827.1|20-03-19:0)190197:1,(Switzerland/GE-SNRCI-8721/2020|FR993512.1|20-03-14:1,England/CAMB-7D059/2020|FR994503.1|2020-04-05:1,(EGY/CUNCI-HGC5I022/2020|MT611539.1|20-06-02:0,EGY/CUNCI-HGC5I012/2020|MT611537.1|20-06-02:0)190225:1)190224:1,(England/ALDP-92C102/2020|20-06-22:1,((England/QEUH-5FE000/2020|OA970614.1|2020-06-27:2,England/QEUH-5E93F0/2020|OA970561.1|2020-06-16:1,England/QEUH-5DD5BD/2020|OA970515.1|2020-06-17:1,England/MILK-957DCE/2020|OA976795.1|2020-06-09:1,England/QEUH-5E5D32/2020|OA970550.1|2020-06-16:0,England/ALDP-952A17/2020|OA976122.1|2020-06-11:0)190228:1,England/NORT-296313/2020|OA964643.1|2020-05-15:1)190227:1,(((SouthAfrica/NHLS-UCT-GS-1134/2020|EPI_ISL_960114|2020-11-06:3,SouthAfrica/Tygerberg-407/2020|EPI_ISL_745188|2020-12-04:3)190231:3,SouthAfrica/NHLS-UCT-GS-0733/2020|EPI_ISL_960141|2020-10-12:5)190230:2,SouthAfrica/NHLS-UCT-GS-0030/2020|EPI_ISL_640031|2020-08-19:0)190229:2,Chile/RM-167590/2020|EPI_ISL_746701|2020-09-01:7,Nigeria/AK-CV314/2020|EPI_ISL_729988|2020-06-29:4,USA/TX-HMH-MCoV-9701/2020|EPI_ISL_780231|2020-07-04:2,England/ALDP-924D60/2020|20-06-23:0,SouthAfrica/N3327/2021|EPI_ISL_1914812|2021-01-07:1,England/BRIS-185322B/2020|OA966353.1|2020-04-02:1,England/BRIS-130DC3/2020|OA967105.1|2020-03-23:3,Belgium/rega-0429663/2020|EPI_ISL_734684|2020-04-29:4,(Nigeria/OY605-CV170/2020|EPI_ISL_527901|2020-06-12:0,Nigeria/OY616-CV174/2020|EPI_ISL_527905|2020-06-12:0,Nigeria/OY598-CV169/2020|EPI_ISL_527900|2020-06-09:0)190232:8)190226:1,(England/NOTT-111F2C/2020|20-05-04:0,((England/QEUH-96B996/2020|OA968580.1|2020-08-14:1,England/MILK-995957/2020|OA973976.1|2020-08-23:1,England/QEUH-96BE6A/2020|OA968621.1|2020-08-13:0,England/QEUH-9698D7/2020|OA968249.1|2020-08-12:0,England/QEUH-96446F/2020|OA971030.1|2020-08-11:0,England/PHEC-23474/2020|20-07-29:0)190235:1,(England/MILK-992D12/2020|OA974175.1|2020-08-26:1,England/MILK-993FC0/2020|OA973864.1|2020-08-25:1,England/MILK-994F0B/2020|OA974751.1|2020-08-25:1,England/MILK-976655/2020|OA984690.1|2020-08-20:1,England/MILK-9AA48B/2020|OA973361.1|2020-09-01:2,(England/MILK-9919E2/2020|20-08-26:0,England/MILK-9919D3/2020|20-08-26:0)190237:1,(England/MILK-9A9B3C/2020|OA973658.1|2020-09-01:0,England/MILK-9A5408/2020|OA972538.1|2020-09-03:0)190238:1,England/MILK-974AD3/2020|OA974567.1|2020-08-21:0,England/MILK-976637/2020|OA984571.1|2020-08-20:0,England/MILK-974AB5/2020|OA974566.1|2020-08-21:0,England/MILK-9954FC/2020|OA974514.1|2020-08-25:0,England/MILK-9C3422/2020|OA982543.1|2020-09-10:0,England/MILK-99A73A/2020|OA972508.1|2020-08-29:0,England/MILK-99A749/2020|OA972504.1|2020-08-29:0,England/MILK-994F74/2020|OA974481.1|2020-08-25:0,England/MILK-994E95/2020|OA974467.1|2020-08-25:0,England/MILK-9938D4/2020|OA974370.1|2020-08-26:0,England/MILK-9A8DFB/2020|OA973235.1|2020-08-30:0,England/MILK-99B4F6/2020|OA972929.1|2020-08-30:0,England/MILK-974AC4/2020|OA974904.1|2020-08-21:0,England/MILK-993FFD/2020|OA973882.1|2020-08-25:0,England/MILK-993FEE/2020|OA973880.1|2020-08-25:0,England/MILK-993FB1/2020|OA973872.1|2020-08-25:0,England/MILK-995517/2020|OA974774.1|2020-08-25:0,England/MILK-994EE0/2020|OA974750.1|2020-08-25:0,England/MILK-992222/2020|20-08-27:0,England/QEUH-9B4002/2020|20-09-03:0,England/MILK-992213/2020|20-08-27:0)190236:1,(England/ALDP-951FCE/2020|OA973539.1|2020-06-09:2,England/ALDP-5D5360/2020|OA980726.1|2020-06-18:0,England/NORW-EEB34/2020|20-07-04:0)190239:1,England/CAMB-1B4D03/2020|20-06-12:2,(((England/ALDP-9CB7C7/2020|OA984193.1|2020-09-16:0,England/MILK-9A9AE4/2020|OA973663.1|2020-09-01:0,England/MILK-9A9AD5/2020|OA973662.1|2020-09-01:0,England/MILK-99E2CC/2020|OA973182.1|2020-08-31:0,England/MILK-99E2BD/2020|OA972970.1|2020-08-31:0,England/MILK-99D89E/2020|OA972949.1|2020-08-30:0)190242:1,England/MILK-9955BD/2020|OA973932.1|2020-08-25:0,England/MILK-99A9DA/2020|OA972930.1|2020-08-30:0)190241:1,Wales/QEUH-96BE00/2020|OA968622.1|2020-08-14:0,Wales/QEUH-96BF94/2020|OA968889.1|2020-08-14:0)190240:1,((((((England/QEUH-96AFB3/2020|OA968546.1|2020-08-15:1,(England/QEUH-9615E7/2020|OA971251.1|2020-08-03:0,England/QEUH-9614EA/2020|OA971250.1|2020-08-03:0)190249:1)190248:1,England/NOTT-112F94/2020|20-08-11:1,England/QEUH-96DF47/2020|OA968072.1|2020-08-17:1,England/ALDP-9B5915/2020|OA994437.1|2020-08-28:4,(England/QEUH-965307/2020|OA968430.1|2020-08-12:0,England/QEUH-95DCE9/2020|OA971194.1|2020-08-07:0)190250:1,(England/QEUH-95F018/2020|OA969611.1|2020-08-07:0,England/QEUH-962A8D/2020|OA969009.1|2020-08-10:0,England/QEUH-962A50/2020|OA969007.1|2020-08-10:0,England/QEUH-95F230/2020|OA969846.1|2020-08-06:0)190251:1,England/QEUH-9B562D/2020|OA994779.1|2020-09-03:0,England/QEUH-9612A4/2020|OA969394.1|2020-08-07:0,England/QEUH-96C670/2020|OA968370.1|2020-08-02:0,England/QEUH-96106E/2020|OA969362.1|2020-08-02:0,England/QEUH-95F25E/2020|OA969840.1|2020-08-07:0,England/MILK-9780DD/2020|OA972788.1|2020-07-30:0,England/MILK-9780CE/2020|OA972787.1|2020-07-30:0,England/QEUH-95E969/2020|OA969784.1|2020-08-07:0,England/MILK-9780FB/2020|OA972784.1|2020-07-30:0,England/MILK-978046/2020|OA972777.1|2020-07-29:0,England/QEUH-943581/2020|OA969699.1|2020-07-31:0)190247:2,(England/NOTT-113661/2020|20-09-11:4,(((Scotland/QEUH-A769D3/2020|20-10-15:0,Scotland/QEUH-A76A0D/2020|20-10-15:1)190255:1,(England/ALDP-AA563E/2020|20-10-22:1,England/QEUH-B2B927/2020|OB994662.1|2020-11-02:0)190256:1,Scotland/CVR5215/2020|20-10-13:1,(England/LOND-12672FD/2020|20-12-08:1,England/LOND-12F04C6/2020|20-11-09:1,England/QEUH-B7FB1F/2020|OD925993.1|2020-11-14:2,(England/TFCI-26FBC08/2020|20-12-14:1,England/TFCI-26FC2E7/2020|20-12-16:0,England/LOND-1253388/2020|20-12-10:0)190258:2,England/MILK-BAC84F/2020|OD908109.1|2020-11-18:0,England/ALDP-A6E1D6/2020|OB983552.1|2020-10-15:0,England/LOND-DC559/2020|20-11-09:0)190257:1,England/CAMC-B2337C/2020|20-11-02:1,England/CAMC-B784B1/2020|OD921534.1|2020-11-11:3,England/ALDP-BC7107/2020|OD949639.1|2020-11-22:1,England/QEUH-B9EBED/2020|OD907325.1|2020-11-18:2,England/ALDP-A864C0/2020|OB981902.1|2020-10-17:3,(Scotland/QEUH-A013FD/2020|20-10-02:0,Scotland/QEUH-A00DC3/2020|20-10-02:0)190259:1,Scotland/QEUH-9F6FBC/2020|20-09-27:0,England/QEUH-B6636E/2020|OC998041.1|2020-11-10:0,England/QEUH-AD2D06/2020|OB990012.1|2020-10-26:0,England/QEUH-A9EE9A/2020|OB986637.1|2020-10-20:0,England/ALDP-A6F21E/2020|OB983072.1|2020-10-15:0,England/ALDP-A86509/2020|OB981898.1|2020-10-17:0,England/QEUH-9DDCA5/2020|OA997620.1|2020-09-21:0,England/ALDP-9E9CA6/2020|OA984857.1|2020-09-24:0,England/QEUH-B2CF9D/2020|20-11-04:0,England/CAMC-B2339A/2020|20-11-02:0,England/QEUH-B2C856/2020|20-11-04:0,Scotland/QEUH-9E390F/2020|20-09-24:0,Scotland/QEUH-A322D8/2020|20-10-07:0,Scotland/QEUH-A4B4C7/2020|20-10-08:0,Scotland/QEUH-A322D8/2020|EPI_ISL_628343|2020-10-07:0)190254:1,((England/ALDP-A52463/2020|OA996158.1|2020-10-07:0,England/ALDP-A520C9/2020|OA996119.1|2020-10-07:1)190261:1,(England/CAMC-A42071/2020|OB985187.1|2020-10-05:0,England/ALDP-A4FAC1/2020|OA995712.1|2020-10-07:1)190262:1,England/ALDP-AA2D96/2020|20-10-22:1,(England/ALDP-B24D9B/2020|OB994544.1|2020-11-04:1,England/ALDP-AA3BAA/2020|20-10-22:0,England/QEUH-AE25ED/2020|OB989516.1|2020-10-27:0,England/QEUH-AD1833/2020|OB987749.1|2020-10-24:0,England/QEUH-AAEAFD/2020|20-10-19:0)190263:1,((England/ALDP-AA0BE9/2020|20-10-22:0,England/QEUH-B69592/2020|OB996443.1|2020-11-11:3)190265:1,England/QEUH-B7D470/2020|20-11-14:0,England/QEUH-B7D355/2020|20-11-14:0,England/QEUH-B7D355/2020|EPI_ISL_741852|2020-11-14:0)190264:2,England/ALDP-A85A92/2020|OB985685.1|2020-10-17:1,(England/QEUH-AAEA75/2020|20-10-20:0,England/MILK-A46CE2/2020|OA996628.1|2020-10-02:0,England/QEUH-AAEA75/2020|EPI_ISL_652980|2020-10-20:0)190266:1,(England/QEUH-B416D9/2020|OC996690.1|2020-11-08:0,England/QEUH-B31B64/2020|OB994139.1|2020-11-04:0)190267:1,England/MILK-A79FB0/2020|OB982586.1|2020-10-15:0,England/ALDP-A51BE7/2020|OA996255.1|2020-10-07:0,England/ALDP-9FCAD3/2020|OA992149.1|2020-10-01:0,England/ALDP-A2D8B0/2020|OA991173.1|2020-10-06:0,England/ALDP-A94571/2020|20-10-20:0)190260:3,((England/ALDP-A50B33/2020|OA995892.1|2020-10-07:0,England/ALDP-A50AFA/2020|OA995515.1|2020-10-07:0)190269:1,(England/QEUH-B68636/2020|OC998352.1|2020-11-11:0,England/QEUH-B68CCB/2020|OB996651.1|2020-11-11:0,England/QEUH-BA4276/2020|OD908817.1|2020-11-18:0)190270:1,England/QEUH-B13676/2020|OB991376.1|2020-11-02:0,England/ALDP-A8495A/2020|OB985544.1|2020-10-18:0,England/ALDP-A849C3/2020|OB985542.1|2020-10-18:0,England/ALDP-A6E604/2020|OB983034.1|2020-10-15:0,England/ALDP-A50B24/2020|OA995898.1|2020-10-07:0)190268:1,(England/QEUH-AF3E75/2020|OC999293.1|2020-10-30:2,England/QEUH-AF3E84/2020|OC999286.1|2020-10-30:0,England/QEUH-AF52A4/2020|OC999380.1|2020-10-30:0,England/QEUH-B113F9/2020|OB991212.1|2020-11-02:0)190271:1,England/QEUH-A008FF/2020|OA998517.1|2020-10-01:3,England/MILK-A44DD2/2020|OA996746.1|2020-10-06:7,England/MILK-B54FAB/2020|OB999849.1|2020-11-05:2,(England/CAMC-A4231E/2020|OB985195.1|2020-10-05:0,England/QEUH-A1E454/2020|OA991734.1|2020-09-29:0)190272:1,(England/CAMC-A3F8E8/2020|OB985459.1|2020-10-07:0,England/CAMC-A3EC47/2020|OB985354.1|2020-10-04:0)190273:2,(England/ALDP-AC5DCA/2020|OB988624.1|2020-10-14:0,England/ALDP-AA26AA/2020|OB988353.1|2020-10-22:0)190274:3,England/ALDP-A6EA35/2020|OB983917.1|2020-10-15:0,England/QEUH-9B5414/2020|OA994583.1|2020-09-03:0,England/ALDP-9E65F9/2020|OA990075.1|2020-09-24:0,England/ALDP-9EA452/2020|OA989689.1|2020-09-24:0,England/ALDP-9BE800/2020|OA983375.1|2020-09-09:0,England/QEUH-9CA0FA/2020|OA982987.1|2020-09-10:0,England/MILK-999FD9/2020|OA972480.1|2020-08-30:0,England/MILK-9C4342/2020|OA982501.1|2020-09-09:0,England/MILK-9AAC38/2020|OA973444.1|2020-09-01:0,England/MILK-9A506E/2020|OA972352.1|2020-09-02:0,England/ALDP-9E920E/2020|20-09-24:0,England/CAMC-9DF71B/2020|20-09-20:0,England/ALDP-9D78B6/2020|20-09-18:0,England/QEUH-9D137F/2020|20-09-14:0,England/CAMC-9C08B0/2020|20-09-09:0,England/CAMC-9C1970/2020|20-09-10:0,England/NORW-EF869/2020|20-09-12:0,England/CAMB-1B5C23/2020|20-08-17:0,England/CAMB-1B5C32/2020|20-08-17:0,England/CAMB-1B5C41/2020|20-08-17:0,England/CAMB-1B5C14/2020|20-08-17:0,England/ALDP-9D78B6/2020|EPI_ISL_576595|2020-09-18:0)190253:2,England/MILK-9704AC/2020|OA975168.1|2020-08-17:2,(England/QEUH-9C8B19/2020|OA982845.1|2020-09-11:0,England/QEUH-9C8B28/2020|OA982750.1|2020-09-11:0,England/QEUH-9C8900/2020|OA982733.1|2020-09-11:0)190275:2,(England/QEUH-9AF5DE/2020|20-08-31:0,England/QEUH-9AF5DE/2020|EPI_ISL_559851|2020-08-31:0)190276:1,England/QEUH-969C71/2020|OA968269.1|2020-08-12:0,England/QEUH-95E2C8/2020|OA971231.1|2020-08-08:0,England/QEUH-99908B/2020|OA971931.1|2020-08-22:0,England/MILK-9779A6/2020|OA972760.1|2020-07-24:0,England/QEUH-9AF4B3/2020|20-09-01:0,England/QEUH-9AF4B3/2020|EPI_ISL_559846|2020-09-01:0)190252:1,England/MILK-84F8BA/2020|OA979404.1|2020-07-17:1,England/QEUH-7A8FF7/2020|OA970366.1|2020-07-08:1,England/MILK-84490D/2020|OA979383.1|2020-07-16:1,England/MILK-977469/2020|OA972741.1|2020-07-24:1,England/MILK-8507C8/2020|OA979677.1|2020-07-17:0,England/CAMC-946E92/2020|OA978624.1|2020-07-20:0,England/MILK-845D4C/2020|OA979388.1|2020-07-16:0,England/MILK-8461E5/2020|OA979382.1|2020-07-16:0,England/MILK-800BDA/2020|OA979267.1|2020-07-18:0,England/QEUH-89EBA4/2020|OA970111.1|2020-07-25:0)190246:1,England/MILK-623809/2020|OA980204.1|2020-07-06:0,England/MILK-6422BB/2020|OA978172.1|2020-07-04:0)190245:1,England/CAMC-947392/2020|OA978647.1|2020-07-18:2)190244:1,(England/MILK-628BB0/2020|OA979933.1|2020-07-05:0,England/MILK-628F78/2020|OA979932.1|2020-07-05:0,England/CAMC-948BF3/2020|OA978860.1|2020-07-20:0)190277:1)190243:2,((England/CAMB-1B51D9/2020|20-06-23:0,England/MILK-69ECA3/2020|OA973819.1|2020-07-02:1)190279:2,(England/MILK-63A025/2020|OA979967.1|2020-07-04:0,England/MILK-639CF5/2020|OA980213.1|2020-07-04:1)190280:1,(England/ALDP-97E9CD/2020|20-07-30:0,England/QEUH-9647FD/2020|OA971069.1|2020-08-11:0,England/ALDP-97F2B2/2020|20-07-30:0)190281:2,England/MILK-61AB75/2020|OA980200.1|2020-07-06:0,England/MILK-6ABF04/2020|OA973849.1|2020-07-02:0)190278:3,(England/ALDP-9560A8/2020|OA976177.1|2020-06-08:1,(England/ALDP-6BB226/2020|OA979788.1|2020-06-29:0,England/ALDP-6BB5D2/2020|OA979786.1|2020-06-29:0)190283:4)190282:3,England/MILK-8664D7/2020|OA979693.1|2020-07-17:1,England/QEUH-96BE1F/2020|OA968628.1|2020-08-14:2,England/QEUH-96B143/2020|OA968550.1|2020-08-16:1,England/MILK-576F4F/2020|OA980442.1|2020-06-11:2,England/MILK-8579E9/2020|OA979417.1|2020-07-17:1,England/MILK-9702DF/2020|OA975156.1|2020-08-17:2,England/MILK-628FB4/2020|OA979935.1|2020-07-05:2,England/QEUH-96F40A/2020|OA967797.1|2020-08-14:2,England/MILK-993300/2020|OA974223.1|2020-08-26:3,(England/QEUH-7EF273/2020|OA970419.1|2020-07-17:0,England/QEUH-9437E5/2020|OA969727.1|2020-07-12:0)190284:1,England/ALDP-954AD9/2020|OA975603.1|2020-06-12:0,England/MILK-97786D/2020|OA991036.1|2020-07-26:0,England/ALDP-9EDB5A/2020|OA990331.1|2020-05-09:0,England/MILK-976716/2020|OA984583.1|2020-08-19:0,England/QEUH-96BC15/2020|OA968600.1|2020-08-14:0,England/MILK-971335/2020|OA975576.1|2020-08-19:0,England/MILK-970EEA/2020|OA975495.1|2020-08-18:0,England/MILK-970ECC/2020|OA975494.1|2020-08-18:0,England/MILK-874069/2020|OA979442.1|2020-07-20:0,England/MILK-873B4B/2020|OA979439.1|2020-07-20:0,England/MILK-56C4E3/2020|OA980426.1|2020-06-09:0,England/MILK-84AE35/2020|OA979402.1|2020-07-18:0,England/QEUH-96C40D/2020|OA968343.1|2020-08-13:0,England/MILK-970406/2020|OA975165.1|2020-08-17:0,England/MILK-992741/2020|OA974129.1|2020-08-27:0,England/CAMC-944F28/2020|OA979138.1|2020-07-14:0,England/MILK-995ADC/2020|OA973991.1|2020-08-25:0,England/CAMC-94C175/2020|OA978938.1|2020-07-17:0,England/MILK-622381/2020|OA979927.1|2020-07-06:0,England/MILK-9781AD/2020|OA972785.1|2020-07-30:0,England/CAMC-9460BA/2020|OA978814.1|2020-07-15:0,England/CAMC-945B7E/2020|OA978794.1|2020-07-16:0,England/CAMC-945B23/2020|OA978792.1|2020-07-16:0,England/CAMC-9431BA/2020|OA978776.1|2020-07-23:0,England/QEUH-96A40F/2020|OA968742.1|2020-08-13:0,England/QEUH-9435EB/2020|OA969714.1|2020-07-30:0)190234:1,((England/MILK-62EADB/2020|OA978391.1|2020-07-05:0,(England/MILK-82FE72/2020|OA979358.1|2020-07-18:0,England/MILK-82154E/2020|OA979313.1|2020-07-16:0)190287:2)190286:2,England/ALDP-955328/2020|OA975673.1|2020-06-12:1,England/ALDP-9552FE/2020|OA976540.1|2020-06-12:1,England/MILK-956891/2020|OA976225.1|2020-06-06:1,(England/MILK-63F846/2020|OA978397.1|2020-07-04:0,England/MILK-63154D/2020|OA978383.1|2020-07-05:0,England/ALDP-8B672A/2020|OA978967.1|2020-06-29:0,England/MILK-637204/2020|OA979966.1|2020-07-04:0,England/MILK-628312/2020|OA979943.1|2020-07-05:0,England/MILK-6196A2/2020|OA979912.1|2020-07-06:0)190288:3,England/ALDP-954C3D/2020|OA975362.1|2020-06-12:0,England/ALDP-952A35/2020|OA976127.1|2020-06-12:0,England/ALDP-9560F3/2020|OA976011.1|2020-06-08:0,England/LCST-24D70AE/2020|20-06-08:0)190285:2,England/NOTT-11232F/2020|20-05-01:1)190233:1,((England/QEUH-B7D3DD/2020|20-11-14:6,(Spain/MD-IBV-99007129/2020|EPI_ISL_541903|2020-07-31:0,(Spain/MD-IBV-99008730/2020|EPI_ISL_654254|2020-10-16:1,Spain/MD-IBV-99018533/2020|EPI_ISL_1014734|2020-10-30:0,Spain/MD-IBV-99012879/2020|EPI_ISL_813993|2020-09-29:0,Spain/MD-IBV-99008734/2020|EPI_ISL_654303|2020-10-16:0)190292:6,Spain/MD-HGUGM-20239283/2020|EPI_ISL_1647836|2020-07-19:3)190291:2,England/ALDP-94DE5F/2020|OA977840.1|2020-06-16:0,(Canada/ON-PHL-21-12170/2021|EPI_ISL_2012533|2021-02:1,(England/PHEC-304616/2021|21-03-29:0,England/PHEC-304485/2021|21-03-27:1)190294:2)190293:11,(Denmark/DCGC-1252/2020|EPI_ISL_618021|2020-06-08:0,Denmark/DCGC-1350/2020|EPI_ISL_618025|2020-06-08:0,Denmark/DCGC-1253/2020|EPI_ISL_618020|2020-06-08:0)190295:3)190290:1,(England/LOND-1261211/2020|OA967594.1|2020-04-02:1,(England/CAMB-7C1C0/2020|20-04-14:0,England/OXON-B0F11/2020|20-04-09:0,England/OXON-B2155/2020|20-04-13:0)190297:1)190296:1,Portugal/PT1413/2020|EPI_ISL_511372|2020-03-18:1,Russia/StPetersburg-RII8409S/2020|EPI_ISL_450282|2020-04-22:1,SouthAfrica/UFS-VIRO-NGS-127/2020|EPI_ISL_912488|2020-10-20:5,England/CAMB-1AAC03/2020|FR999387.1|2020-04-18:0,Sweden/2249157054/2021|EPI_ISL_1807700|2021-01-21:9,Russia/TA-2KFU_COV_40/2020|EPI_ISL_1859696|2020-11-17:7,England/BRIS-127C4A/2020|FR998646.1|2020-04-17:1)190289:1,((England/CAMB-7D8BB/2020|FR994960.1|2020-04-06:1,England/CAMB-813FF/2020|FR994157.1|2020-04-10:0,England/CAMB-82297/2020|FR993654.1|2020-04-12:0,England/CAMB-7B7ED/2020|FR994874.1|2020-04-02:0,England/CAMB-7D2BD/2020|FR994742.1|2020-04-04:0,England/CAMB-1AC278/2020|20-04-27:0,England/CAMB-82F09/2020|20-04-12:0)190299:1,Scotland/CVR2252/2020|20-04-12:1,England/CAMB-7F28E/2020|FR994006.1|2020-04-08:1,England/CAMB-7ED15/2020|FR993966.1|2020-04-06:1,England/CAMB-83788/2020|FR990242.1|2020-04-15:1,England/CAMB-836C7/2020|FR991913.1|2020-04-14:1,England/CAMB-81474/2020|FR994220.1|2020-04-10:0,England/CAMB-81483/2020|FR994170.1|2020-04-09:0,England/CAMB-815BD/2020|FR994034.1|2020-04-10:0,England/CAMB-7EC09/2020|FR993964.1|2020-04-07:0,England/CAMB-8376A/2020|FR991916.1|2020-04-15:0,England/CAMB-75ABD/2020|FR995608.1|2020-03-29:0,England/CAMB-741D7/2020|20-03-19:0,England/CAMB-82EC0/2020|20-04-14:0,England/CAMB-81C7C/2020|20-04-10:0,England/CAMB-81456/2020|20-04-10:0,England/CAMB-837A6/2020|20-04-15:0,England/CAMB-748E1/2020|20-03-28:0)190298:1,(USA/TX-HMH-5442/2020|EPI_ISL_544779|2020-06-24:1,((England/MILK-95706B/2020|OA976262.1|2020-06-10:0,England/MILK-956DCF/2020|OA976593.1|2020-06-10:2)190302:3,(USA/NM-UNM-00688/2020|EPI_ISL_560356|2020-05-07:2,Canada/NB-NML-212/2020|EPI_ISL_961671|2020-03-30:1,Argentina/PAIS-A0014/2020|EPI_ISL_430805|2020-04-01:1,(USA/CA-ALSR-4746/2020|EPI_ISL_730119|2020-06-26:1,USA/CA-ALSR-4166/2020|EPI_ISL_648861|2020-06-10:1)190304:1,(USA/CA-ALSR-2112/2020|EPI_ISL_635351|2020-05-23:4,USA/CA-ALSR-1880/2020|EPI_ISL_512217|2020-05-20:0,USA/CA-ALSR-1878/2020|EPI_ISL_512216|2020-05-20:0)190305:1,(USA/CA-SR0348/2020|EPI_ISL_450192|2020-04-21:0,USA/SEARCH-0348-SAN/2020|MT810974.1|20-04-21:0)190306:2,(USA/CA-ALSR-1887/2020|EPI_ISL_512218|2020-05-20:0,USA/CA-ALSR-1888/2020|EPI_ISL_512219|2020-05-20:0)190307:1,USA/CA-CZB-9651/2020|EPI_ISL_672105|2020-04-27:0,Canada/NB-NML-211/2020|EPI_ISL_961670|2020-03-30:0,Mexico/BCN-ALSR-2494/2020|EPI_ISL_635503|2020-05-29:0,Argentina/PAIS-A0219/2020|EPI_ISL_792301|2020-04-28:0,Argentina/PAIS-A0005/2020|EPI_ISL_430797|2020-03-27:0,Canada/QC-LSPQ-L00236587/2020|EPI_ISL_536140|2020-03-24:0,Canada/QC-LSPQ-L00236430/2020|EPI_ISL_536130|2020-03-24:0)190303:1)190301:1,Peru/LIM-INS-536/2020|EPI_ISL_1111432|2020-08-20:5,Spain/PV-IBV-004234/2020|EPI_ISL_500298|2020-04-05:1,England/PHEC-20A1B/2020|20-04-09:0)190300:1,(Spain/CT-HUVH-54626/2020|EPI_ISL_819356|2020-06-05:1,((Brazil/PB-29634/2020|EPI_ISL_792624|2020-10-13:0,(Brazil/PB-IEC-177528/2020|EPI_ISL_1164999|2020-12-21:2,Brazil/PB-29640/2020|EPI_ISL_792630|2020-11-06:0,Brazil/PB-BA1200-250025873/2020|EPI_ISL_2241495|2020-11-14:0)190311:1,Brazil/PB-IEC-177555/2021|EPI_ISL_1164990|2021-01-07:2,Brazil/PB-00778/2020|EPI_ISL_1213448|2020-12-09:5,Brazil/PB-00787/2021|EPI_ISL_1213434|2021-01-12:3,Brazil/PB-FIOCRUZ-18361/2021|EPI_ISL_2157581|2021-02-04:5,Brazil/PB-BA1200-250045741/2020|EPI_ISL_2241519|2020-12-09:6)190310:1,(Brazil/PB-AFIP_23_2020/2021|EPI_ISL_1499300|2020-11-09:2,Brazil/PB-29644/2020|EPI_ISL_792632|2020-11-09:0,Brazil/PB-BA1200-250047291/2020|EPI_ISL_2241516|2020-12-10:3)190312:1,Brazil/PB-29649/2020|EPI_ISL_792636|2020-11-10:0,Brazil/PB-BA1200-250026294/2020|EPI_ISL_2241527|2020-11-16:0)190309:3,Italy/VEN-UniVR-91/2020|EPI_ISL_751399|2020-03-24:1,Russia/OMS-ORINFI-1322S/2020|EPI_ISL_569799|2020-09-02:3,Russia/SVE-RII-MH2850S/2020|EPI_ISL_733034|2020-09-24:2,Italy/CAM-TIGEM-IZSM-COLLI-9500/2020|EPI_ISL_1692835|2020-09-02:9,England/NORT-29ECA7/2020|20-05-10:0,(Scotland/QEUH-96C29A/2020|OA968330.1|2020-08-15:0,Scotland/QEUH-96ACCB/2020|OA971124.1|2020-08-17:0)190313:6)190308:1,(((England/BRIS-1853DA2/2020|OA966424.1|2020-04-27:2,England/BRIS-12BE5F/2020|FR998728.1|2020-05-08:0,England/BRIS-12E8E5/2020|OA964557.1|2020-04-23:0,England/BRIS-12E575/2020|OA964529.1|2020-04-20:0,England/BRIS-12C52C/2020|FR998784.1|2020-05-03:0,England/BRIS-1294E6/2020|FR997321.1|2020-04-20:0,England/BRIS-128E43/2020|FR997256.1|2020-04-18:0,England/BRIS-12B0D1/2020|20-05-06:0)190316:1,England/BRIS-12B97C/2020|FR998683.1|2020-05-18:2,England/BRIS-123FDC/2020|OA966878.1|2020-04-08:0,England/BRIS-123FAF/2020|OA966862.1|2020-04-08:0)190315:1,England/BRIS-126D93/2020|FR997962.1|2020-04-08:1,(England/BRIS-12E900/2020|OA964823.1|2020-04-22:0,England/BRIS-128E70/2020|FR997272.1|2020-04-18:0)190317:1,England/ALDP-9522B5/2020|OA973541.1|2020-06-09:0,England/BRIS-127D1A/2020|FR998932.1|2020-04-17:0,England/BRIS-12556F/2020|FR993913.1|2020-03-28:0,England/BRIS-12557E/2020|FR993881.1|2020-03-28:0)190314:1,(((Scotland/EDB4710/2020|20-04-27:0,Scotland/EDB5500/2020|OA964408.1|2020-04-27:1)190320:3,((England/QEUH-96598D/2020|OA968461.1|2020-08-12:1,England/MILK-9D4FF0/2020|OA999543.1|2020-09-18:1)190322:4,(Austria/CeMM1333/2020|EPI_ISL_853839|2020-07-15:0,Austria/CeMM1348/2020|EPI_ISL_853844|2020-08-06:0)190323:3)190321:1,((((Northern_Ireland/NIRE-10918B/2020|20-10-20:1,Northern_Ireland/NIRE-108D00/2020|20-10-09:0)190327:1,England/PORT-2D71C1/2020|20-10-26:1,England/PORT-2D75A7/2020|20-10-28:1,(Northern_Ireland/NIRE-108D88/2020|20-10-09:1,Northern_Ireland/NIRE-2343AE/2020|20-10-15:1,NorthernIreland/MILK-ACBEA3/2020|OD905594.1|2020-10-19:1)190328:1,England/PORT-2D4DB1/2020|20-10-19:1,England/PORT-2D4D57/2020|20-10-17:1,England/ALDP-BC8D8A/2020|OD949327.1|2020-11-22:1,(Ireland/RN-NVRL-73IRL88204/2020|EPI_ISL_596922|2020-09-16:1,Ireland/RN-NVRL-73IRL30636/2020|EPI_ISL_578319|2020-09-16:0)190329:1,England/PORT-2D4D2A/2020|20-10-17:1,(England/PORT-2F5752/2020|20-10-13:0,England/PORT-2D7370/2020|20-10-21:0)190330:1,(NorthernIreland/QEUH-A0ADC9/2020|OD928964.1|2020-10-01:0,NorthernIreland/QEUH-A0ADBA/2020|OD928949.1|2020-10-01:0)190331:2,England/PORT-2D7185/2020|20-10-22:0,England/MILK-AC7487/2020|OB987905.1|2020-10-21:0,England/MILK-A7D9CD/2020|OB982435.1|2020-10-13:0,England/MILK-A7D4DB/2020|OB982375.1|2020-10-13:0,NorthernIreland/QEUH-9F9915/2020|OA993647.1|2020-09-25:0,Ireland/D-NVRL-73IRL86995/2020|EPI_ISL_596915|2020-09-16:0,England/ALDP-BC8DB7/2020|OD949320.1|2020-11-22:0,England/PORT-2D4D48/2020|20-10-17:0,England/PORT-2D4D1B/2020|20-10-17:0,England/PORT-2D4CC3/2020|20-10-15:0,England/PORT-2D4D84/2020|20-10-18:0,England/PORT-2D4C1E/2020|20-10-15:0,England/PORT-2D739E/2020|20-10-21:0,England/PORT-2D7404/2020|20-10-22:0,England/PORT-2D73DA/2020|20-10-22:0,England/PORT-2D7431/2020|20-10-22:0,England/PORT-2D755C/2020|20-10-28:0,England/PORT-2D7501/2020|20-10-27:0,England/PORT-2D74D7/2020|20-10-27:0,England/PORT-2D762C/2020|20-11-04:0,England/PORT-2D7668/2020|20-11-05:0,England/PORT-2D7677/2020|20-11-05:0,England/CAMC-9ECAA9/2020|20-09-22:0,England/PORT-2F5707/2020|20-10-13:0,England/PORT-2D71B2/2020|20-10-27:0,Northern_Ireland/NIRE-108DD3/2020|20-10-11:0,England/CAMC-9ECAA9/2020|EPI_ISL_594638|2020-09-22:0)190326:1,England/TFCI-26FE968/2020|20-11-15:12,France/IDF_PSL_328/2020|EPI_ISL_1015275|2020-07-27:0,Germany/BY-Cento-37537411/2020|EPI_ISL_815358|2020-09-20:3,(Germany/BE-ChVir-W1712-4302/2020|EPI_ISL_754002|2020-08-07:1,Germany/BE-ChVir-W1693-4382/2020|EPI_ISL_753988|2020-08-04:0)190332:1,France/ARA-60758/2020|EPI_ISL_683373|2020-08-14:1,(Iceland/3830/2020|EPI_ISL_827526|2020-10-21:1,Austria/CeMM1865/2020|EPI_ISL_854167|2020-11-12:2)190333:3,England/MILK-97544D/2020|OA974638.1|2020-08-21:2,England/ALDP-A66BEF/2020|OB987810.1|2020-10-10:5,(England/QEUH-9B7263/2020|OA995131.1|2020-09-05:0,England/QEUH-9B7315/2020|OA994816.1|2020-09-05:0)190334:3,(Germany/NW-RKI-I-010273/2020|EPI_ISL_1140398|2020-12-11:0,Germany/NW-HHU-462/2020|EPI_ISL_770696|2020-12-11:0)190335:6)190325:1,((England/CAMC-BC14F5/2020|OD925727.1|2020-11-22:1,England/MILK-BB12D0/2020|OD907612.1|2020-11-17:0,England/CAMC-BFB28F/2020|OD904569.1|2020-12-04:0)190337:2,Germany/HH-HPI-p2828/2020|EPI_ISL_959968|2020-09-23:7,(Austria/CeMM4466/2020|EPI_ISL_1209322|2020-11-12:5,(Austria/CeMM1590/2020|EPI_ISL_853875|2020-11-10:2,(Austria/CeMM7818/2020|EPI_ISL_2137122|2020-11-27:0,Austria/CeMM7817/2020|EPI_ISL_2137121|2020-11-27:0)190340:1)190339:2,(Austria/CeMM7785/2020|EPI_ISL_2137089|2020-11-03:0,Austria/CeMM7787/2020|EPI_ISL_2137091|2020-11-03:0,Austria/CeMM7786/2020|EPI_ISL_2137090|2020-11-03:0)190341:1)190338:1,England/QEUH-96A4C3/2020|OA968735.1|2020-08-13:1)190336:1,Ireland/WD-NVRL-73IRL32924/2020|EPI_ISL_578241|2020-09-07:4)190324:6,Romania/ROSV_2492/2020|EPI_ISL_491058|2020-04-16:1,((Portugal/PT1629/2020|EPI_ISL_693629|2020-07-12:0,Portugal/PT1594/2020|EPI_ISL_693599|2020-07-03:0)190343:1,Portugal/PT1588/2020|EPI_ISL_693593|2020-07-02:0,Portugal/PT1579/2020|EPI_ISL_693587|2020-06-30:0,Portugal/PT1615/2020|EPI_ISL_693617|2020-07-08:0,Portugal/PT1612/2020|EPI_ISL_693614|2020-07-07:0,Portugal/PT1604/2020|EPI_ISL_693607|2020-07-06:0)190342:5,Portugal/PT0927/2020|EPI_ISL_511184|2020-04-26:0,Portugal/IGC3628/2020|EPI_ISL_491195|2020-05-26:4)190319:1,((Russia/SVE-RII-MH9206S/2020|EPI_ISL_733414|2020-10-03:10,Russia/MOW-RII-MH2058S/2020|EPI_ISL_602393|2020-09-24:5,((Norway/1755/2021|EPI_ISL_1118535|2021-01-25:1,(Norway/1888/2021|EPI_ISL_1251834|2021-01-27:0,Norway/2957/2021|EPI_ISL_1192315|2021-02-03:0)190348:1,(Norway/2493/2021|EPI_ISL_1317852|2021-01-28:0,Norway/1886/2021|EPI_ISL_1118561|2021-01-27:0)190349:2,Norway/3179/2021|EPI_ISL_1013515|2021-02-05:0,Norway/1836/2021|EPI_ISL_1317819|2021-01-26:0,Norway/2883/2021|EPI_ISL_1317892|2021-02-01:0,Norway/2167/2021|EPI_ISL_1317859|2021-01-29:0,Norway/2165/2021|EPI_ISL_1317858|2021-01-29:0,Norway/2551/2021|EPI_ISL_1317856|2021-01-28:0,Norway/2391/2021|EPI_ISL_1317841|2021-01-27:0,Norway/2000/2021|EPI_ISL_1317837|2021-01-27:0,Norway/1838/2021|EPI_ISL_1317821|2021-01-26:0,Norway/1765/2021|EPI_ISL_1317805|2021-01-25:0,Norway/1766/2021|EPI_ISL_1251795|2021-01-25:0,Norway/1762/2021|EPI_ISL_1251793|2021-01-26:0,Norway/1752/2021|EPI_ISL_1251789|2021-01-25:0,Norway/1475/2021|EPI_ISL_1251719|2021-01-24:0,Norway/1473/2021|EPI_ISL_1251718|2021-01-24:0,Norway/2166/2021|EPI_ISL_1251891|2021-01-28:0,Norway/2039/2021|EPI_ISL_1251886|2021-01-27:0,Norway/1895/2021|EPI_ISL_1251841|2021-01-27:0,Norway/1893/2021|EPI_ISL_1251839|2021-01-27:0,Norway/1892/2021|EPI_ISL_1251838|2021-01-27:0,Norway/1891/2021|EPI_ISL_1251837|2021-01-27:0,Norway/1890/2021|EPI_ISL_1251836|2021-01-27:0,Norway/1889/2021|EPI_ISL_1251835|2021-01-27:0,Norway/1887/2021|EPI_ISL_1251833|2021-01-27:0,Norway/1882/2021|EPI_ISL_1251832|2021-01-27:0,Norway/1842/2021|EPI_ISL_1251823|2021-01-26:0,Norway/1841/2021|EPI_ISL_1251822|2021-01-26:0,Norway/1363/2021|EPI_ISL_1251685|2021-01-23:0,Norway/0923/2021|EPI_ISL_1251629|2021-01-06:0,Norway/1433/2021|EPI_ISL_965004|2021-01-22:0,Norway/1998/2021|EPI_ISL_1118567|2021-01-28:0,Norway/1884/2021|EPI_ISL_1118563|2021-01-27:0,Norway/1997/2021|EPI_ISL_964994|2021-01-28:0,Norway/1365/2021|EPI_ISL_964964|2021-01-23:0,Norway/1364/2021|EPI_ISL_964963|2021-01-23:0)190347:1,Norway/1285/2021|EPI_ISL_964254|2021-01-20:0,Norway/1271/2021|EPI_ISL_1034366|2021-01-17:0)190346:2,Russia/ALT-RII-MH2762S/2020|EPI_ISL_602435|2020-09-26:4,Russia/KRS-RII-MH16212S/2021|EPI_ISL_1919550|2021-02-18:6,(SouthKorea/KDCA3563/2020|EPI_ISL_2161071|2020-11-02:1,Russia/KAM-RII-MH12115S/2020|EPI_ISL_1039018|2020-12-14:1)190350:5)190345:1,(Latvia/948/2020|EPI_ISL_1312459|2020-09-30:7,Russia/ALT-RII-MH2764S/2020|EPI_ISL_602436|2020-09-25:5)190351:4)190344:2,Portugal/PT1378/2020|EPI_ISL_511337|2020-03-26:1,SouthAfrica/KRISP-K002546/2020|EPI_ISL_535416|2020-07-30:2,(England/QEUH-960ACB/2020|OA969303.1|2020-08-04:0,England/QEUH-960ABC/2020|OA969299.1|2020-08-04:0)190352:1)190318:1,((England/SHEF-10B28A8/2020|OA971680.1|2020-04-29:1,England/SHEF-C3B08/2020|20-04-27:0,England/SHEF-D2EB2/2020|20-05-10:0)190354:1,((England/SHEF-CFD7F/2020|20-06-13:1,England/MILK-4691FF/2020|OA981707.1|2020-05-22:1,England/SHEF-C6EB1/2020|20-05-30:0,England/SHEF-D1BF8/2020|20-05-20:0,England/SHEF-D07C8/2020|20-05-28:0,England/SHEF-CDFE4/2020|20-05-25:0,England/SHEF-C666E/2020|20-05-19:0,England/SHEF-C1487/2020|20-05-29:0)190356:1,England/SHEF-C9926/2020|20-05-11:0)190355:2,((England/SHEF-C4114/2020|20-05-27:1,England/SHEF-C52E3/2020|20-05-29:1,England/ALDP-95374C/2020|OA976505.1|2020-06-08:1,England/ALDP-9548FD/2020|OA977370.1|2020-06-09:3,England/ALDP-95AF6B/2020|OA977658.1|2020-06-15:0,England/ALDP-952C11/2020|OA977582.1|2020-06-13:0,England/ALDP-5AA9EA/2020|OA980547.1|2020-06-15:0,England/MILK-957B2E/2020|OA976298.1|2020-06-09:0,England/ALDP-5AA65C/2020|OA980884.1|2020-06-15:0,England/ALDP-94480F/2020|OA977722.1|2020-06-07:0,England/ALDP-5D4738/2020|OA980712.1|2020-06-19:0,England/SHEF-CB177/2020|20-05-29:0,England/SHEF-CEA88/2020|20-05-26:0,England/SHEF-C6419/2020|20-05-28:0,England/SHEF-CD9D7/2020|20-05-28:0,England/SHEF-D1EB3/2020|20-05-27:0,England/SHEF-CE11A/2020|20-05-28:0,England/SHEF-D281E/2020|20-05-27:0)190358:2,England/SHEF-CEBEF/2020|20-05-29:3,((England/QEUH-9619FA/2020|OA971289.1|2020-08-01:1,England/QEUH-97015A/2020|20-08-17:2,(England/QEUH-96A706/2020|OA968777.1|2020-08-12:0,England/QEUH-96A681/2020|OA968766.1|2020-08-12:0)190361:1,England/QEUH-964C49/2020|OA968397.1|2020-08-11:0,England/MILK-9767BC/2020|OA984712.1|2020-08-17:0,England/QEUH-7B8F21/2020|OA970376.1|2020-07-22:0,England/QEUH-964AA9/2020|OA968125.1|2020-08-11:0,England/CAMC-942AFC/2020|OA979137.1|2020-07-23:0,England/ALDP-982146/2020|OA974871.1|2020-08-10:0,England/SHEF-C772E/2020|20-08-10:0,England/SHEF-D2F64/2020|20-08-08:0,England/SHEF-C2653/2020|20-08-19:0)190360:3,(England/ALDP-951061/2020|OA976067.1|2020-06-13:0,England/ALDP-94CB3B/2020|OA978030.1|2020-06-15:1)190362:1,England/ALDP-5D41D0/2020|OA980699.1|2020-06-19:1,England/ALDP-94FB38/2020|OA977243.1|2020-06-15:2,(England/ALDP-94B8EA/2020|OA978566.1|2020-06-11:0,England/ALDP-94B255/2020|OA978561.1|2020-06-11:0,England/ALDP-5C86D0/2020|OA980280.1|2020-06-19:0)190363:1,(England/ALDP-8DBA9F/2020|OA979049.1|2020-06-24:0,England/ALDP-8DD1F2/2020|OA979045.1|2020-06-25:0)190364:1,England/ALDP-95085B/2020|OA976663.1|2020-06-14:0,England/SHEF-10B3151/2020|OA971438.1|2020-06-13:0,England/ALDP-5D44B9/2020|OA980326.1|2020-06-19:0,England/ALDP-94DA88/2020|OA977176.1|2020-06-17:0,England/MILK-957F31/2020|OA977129.1|2020-06-09:0,England/ALDP-65B63B/2020|OA980067.1|2020-07-03:0,England/ALDP-94CB1D/2020|OA978032.1|2020-06-15:0,England/ALDP-95417A/2020|OA975944.1|2020-06-13:0,England/LEED-2B2B64/2020|20-06-02:0,England/SHEF-D03E2/2020|20-06-17:0)190359:2,((England/ALDP-71E0EA/2020|OA979581.1|2020-07-01:0,England/ALDP-66EDE5/2020|OA980105.1|2020-07-03:0,England/ALDP-66EE97/2020|OA980102.1|2020-07-03:0)190366:1,(England/QEUH-960AAD/2020|OA969301.1|2020-08-02:0,England/QEUH-9435FA/2020|OA969715.1|2020-07-31:0)190367:1,England/ALDP-6E9D88/2020|OA979492.1|2020-06-30:0,England/QEUH-7A774B/2020|OA970367.1|2020-07-08:0,England/QEUH-7A7848/2020|OA970362.1|2020-07-09:0,England/QEUH-7A7A24/2020|OA970361.1|2020-07-13:0,England/ALDP-6D4351/2020|OA978286.1|2020-07-02:0,England/ALDP-66E0A0/2020|OA980088.1|2020-07-03:0,England/ALDP-6C6AC6/2020|OA977932.1|2020-07-01:0,England/ALDP-71E0DB/2020|OA979884.1|2020-07-01:0)190365:1,England/SHEF-C0FE1/2020|20-05-27:1,England/SHEF-C5CB8/2020|20-07-03:2,England/SHEF-C1742/2020|20-05-03:1,England/SHEF-C4ABF/2020|20-05-27:1,England/SHEF-C4A64/2020|20-05-28:1,England/ALDP-95456F/2020|OA977597.1|2020-06-09:1,England/ALDP-5D3696/2020|OA980325.1|2020-06-19:1,England/ALDP-68F4BC/2020|OA980158.1|2020-07-02:2,England/SHEF-C1092/2020|20-05-19:0,England/ALDP-666828/2020|OA977705.1|2020-07-03:0,England/ALDP-94E1FB/2020|OA977486.1|2020-06-17:0,England/ALDP-95D01A/2020|OA977409.1|2020-06-18:0,England/ALDP-6CE985/2020|OA978254.1|2020-07-02:0,England/ALDP-6BCC27/2020|OA980189.1|2020-07-02:0,England/ALDP-690193/2020|OA980174.1|2020-07-02:0,England/ALDP-68F4CB/2020|OA980163.1|2020-07-02:0,England/ALDP-68D8B2/2020|OA980149.1|2020-07-02:0,England/ALDP-932084/2020|OA975104.1|2020-06-20:0,England/ALDP-67361F/2020|OA980108.1|2020-07-03:0,England/ALDP-64642A/2020|OA979992.1|2020-07-03:0,England/ALDP-6CE475/2020|OA977935.1|2020-07-02:0,England/SHEF-10B3018/2020|OA971709.1|2020-05-26:0,England/SHEF-CBC0D/2020|20-05-30:0,England/SHEF-CCCB1/2020|20-05-30:0,England/SHEF-C93DD/2020|20-05-30:0,England/SHEF-CE43F/2020|20-05-30:0,England/SHEF-C9DA2/2020|20-05-25:0,England/SHEF-C483D/2020|20-05-25:0,England/SHEF-C64DD/2020|20-05-26:0,England/SHEF-D1CC8/2020|20-05-30:0,England/SHEF-C8B7C/2020|20-05-28:0)190357:2,England/SHEF-CCAD5/2020|20-05-14:1,England/SHEF-10B2BBE/2020|OA971401.1|2020-05-05:1,Russia/IRK-8888/2020|EPI_ISL_1859517|2020-07:3)190353:1,(Italy/BAS-UniMI-3725/2020|EPI_ISL_477197|2020-04-03:2,(England/OXON-ACA53/2020|20-04-05:2,((England/OXON-AEDEF/2020|20-04-08:0,England/OXON-AEC79/2020|20-04-08:0)190371:2,England/OXON-B25B3/2020|20-04-13:0,England/OXON-B4FB3/2020|20-04-13:0)190370:1,England/OXON-ACFAF/2020|20-04-07:1,((England/OXON-B1B49/2020|20-05-03:0,England/MILK-95D92E/2020|OA978424.1|2020-06-19:6,England/MILK-4BE1DD/2020|OA981226.1|2020-06-04:2)190373:1,England/MILK-4882BB/2020|OA981747.1|2020-05-07:1)190372:2,England/LIVE-AA7F4/2020|20-03-24:1,(England/OXON-B038E/2020|20-04-26:2,England/OXON-B10C2/2020|20-04-23:0)190374:4,England/OXON-B0209/2020|20-04-26:1,(England/LOND-D6197/2020|FR999986.1|2020-04-20:2,England/LOND-D3FBE/2020|20-04-04:0,England/LOND-D5004/2020|20-04-14:0)190375:1,(England/LOND-D5F16/2020|20-04-18:1,England/LOND-D5796/2020|20-04-17:1,England/LOND-12607B9/2020|OA967542.1|2020-04-05:0)190376:2,(England/LOND-D3B41/2020|20-04-04:0,England/LOND-D57B4/2020|20-04-17:1)190377:1,England/SHEF-C12D8/2020|20-04-09:1,(England/LOND-124F282/2020|20-04-18:4,England/CAMB-7DB76/2020|20-04-06:2)190378:1,Australia/QLD1086/2020|EPI_ISL_593605|2020-03-27:1,(England/LOND-D515C/2020|20-04-15:0,(England/TFCI-26F9A2E/2020|20-05-08:0,(England/TFCI-2707AC2/2020|20-04-27:0,England/TFCI-26FA3D7/2020|EPI_ISL_816797|2020-04-28:0)190381:1)190380:1)190379:2,England/LOND-D89AC/2020|OA967061.1|2020-04-14:1,England/MILK-467F7F/2020|OA981717.1|2020-05-22:1,England/PHEC-11D14/2020|20-03-25:1,England/PHEC-16492/2020|20-03-27:2,England/LOND-D59EB/2020|20-04-17:4,England/PHEC-1C344/2020|20-04-15:3,England/PHEC-221E7/2020|20-04-30:3,England/OXON-B298A/2020|20-04-06:1,England/PHEC-1C256/2020|20-04-15:2,(England/PHEC-221D8/2020|20-04-30:0,England/PHEC-21625/2020|20-04-30:0)190382:1,(England/TFCI-26F9FA7/2020|20-05-04:0,England/TFCI-26F9FB6/2020|20-05-04:0)190383:4,(England/PHEC-1B62E/2020|20-04-04:0,England/LOND-D7275/2020|20-04-11:0,England/LOND-D46C7/2020|20-04-08:0,England/LOND-D39CF/2020|20-04-06:0,England/LOND-D4603/2020|20-04-08:0,England/LOND-D472E/2020|20-04-09:0)190384:1,(England/NOTT-247153/2020|OU031654.1|2020-11-25:0,England/MILK-9587ED/2020|OA976877.1|2020-06-11:0)190385:5,England/LOND-D55D8/2020|20-04-16:0,England/LOND-124C416/2020|OA967044.1|2020-03-24:0,a1347|HG999972.1|?:0,Singapore/272/2020|EPI_ISL_462390|2020-03-21:0,England/PHEC-13B45/2020|20-03-11:0,England/PHEC-12B73/2020|20-04-01:0,England/PHEC-144D0/2020|20-03-21:0,England/CAMB-7ABE2/2020|20-04-06:0,England/OXON-B25E0/2020|20-04-22:0,England/LOND-124DF14/2020|20-03-15:0,England/GSTT-265DFDE/2020|20-03-29:0,England/GSTT-265D651/2020|20-03-24:0,England/OXON-ACE57/2020|20-04-05:0,England/OXON-AF908/2020|20-04-08:0,England/OXON-AC437/2020|20-04-05:0,England/OXON-B1EF5/2020|20-04-15:0)190369:1,(England/BRIS-127F7E/2020|FR998652.1|2020-04-18:2,England/BRIS-1221F5/2020|FR996455.1|2020-03-22:0,England/OXON-B3330/2020|20-04-01:0)190386:1,((USA/VA-DCLS-1073/2020|MT981458.1|20-06:2,(USA/VA-DCLS-0120/2020|MT482111.1|20-04:1,USA/VA-DCLS-0118/2020|MT482110.1|20-04:0)190389:1,USA/MD-MDH-0202/2020|MW049006.1|20-06-17:5,((USA/VA-DCLS-1313/2020|MW067677.1|20-07:2,USA/VA-DCLS-1364/2020|MW067725.1|20-07:1,USA/VA-DCLS-1363/2020|MW067724.1|20-07:1)190391:3,USA/VA-DCLS-1060/2020|MT981452.1|20-06:2,USA/VA-DCLS-2113/2020|MW338804.1|20-10:3,USA/MI-MDHHS-SC21720/2020|EPI_ISL_529839|2020-07-14:1,(USA/VA-DCLS-1362/2020|MW067723.1|20-07:0,(USA/VA-DCLS-1935/2020|MW280462.1|20-09:2,(USA/MD-MDH-0343/2020|MW310418.1|20-10-16:6,USA/VA-DCLS-2765/2020|MW584933.1|20-12:5,USA/VA-DCLS-1775/2020|MW280534.1|20-09:0,USA/MD-9200080292/2020|EPI_ISL_2006732|2020-10-08:0)190394:2)190393:5)190392:1,(USA/KS-KHEL-1358/2020|EPI_ISL_2003666|2020-08-03:0,USA/VA-DCLS-1525/2020|EPI_ISL_581522|2020-08-08:2)190395:1,USA/VA-DCLS-1545/2020|MW197494.1|20-08:0,USA/MA-MGH-02947/2020|MW454563.1|20-07-03:0,USA/VA-DCLS-0966/2020|MW561242.1|20-05:0)190390:1,USA/MD-MDH-0173/2020|MW000365.1|20-06-01:4,USA/VA-DCLS-0220/2020|MT558649.1|20-04:2,(USA/VA-DCLS-1048/2020|MT952702.1|20-06:2,USA/WI-UW-894/2020|MT846582.1|20-07-13:4)190396:1,USA/VA-DCLS-0281/2020|MT558701.1|20-04:1,USA/MD-HP00020/2020|MT509453.1|20-03-14:1,USA/VA-DCLS-1376/2020|MW067727.1|20-07:4,USA/VA-DCLS-0643/2020|MT791950.1|20-04:2,USA/MD-MDH-0126/2020|MT843320.1|20-05-29:1,USA/MD-HP00105/2020|MT509487.1|20-03-17:2,USA/VA-DCLS-0153/2020|MT482133.1|20-04:2,USA/GA-CDC-5255/2020|MW279416.1|20-09-03:2,((USA/FL-BPHL-0287/2020|MT704105.1|20-05-16:1,USA/FL-BPHL-0288/2020|MT704106.1|20-05-16:0)190398:3,(USA/MD-MDH-0159/2020|MT937822.1|20-07-14:5,(USA/VA-QDX-4476/2020|MW566566.1|20-08-27:4,(USA/SC_NIDDL_7488/2020|MW976907.1|2020-06-13:0,(USA/SC_NIDDL_7492/2020|MW976908.1|2020-06-13:1,(USA/SC_NHRC_736638_BMC2/2020|MW940536.1|20-06-18:0,USA/SC_NHRC_736686_GAC/2020|MW940541.1|20-06-18:0)190403:2,USA/SC_NHRC_736678_IKB/2020|MW940540.1|20-06-18:0,USA/SC_NHRC_736666_ABA/2020|MW940539.1|20-06-18:0,USA/SC_NHRC_736654_TJW/2020|MW940537.1|20-06-18:0,USA/SC_NHRC_736634_STR/2020|MW940535.1|20-06-18:0,USA/SC_NHRC_736630_MRA/2020|MW940534.1|20-06-18:0,USA/SC_NHRC_736490_CSW/2020|MW940533.1|20-06-18:0,USA/SC_NIDDL_7486/2020|MW976906.1|2020-06-13:0)190402:1)190401:4)190400:1,(USA/NY-MSHSPSP-PV14162/2020|EPI_ISL_1300936|2020-06-09:0,USA/NY-MSHSPSP-PV14160/2020|EPI_ISL_801917|2020-06-09:0)190404:1)190399:1)190397:1,(AUS/VIC1209/2020|MT451800.1|20-04-01:1,AUS/TAS112/2020|MT973441.1|20-03-27:0,Australia/TAS112/2020|EPI_ISL_522578|2020-03-27:0)190405:1,Vietnam/VNHN_0899/2020|EPI_ISL_511895|2020-03-16:2,France/IDF-3577/2020|EPI_ISL_428354|2020-03-25:1,Canada/QC-JUS-V5311043/2020|EPI_ISL_889925|2020-03-28:2,(USA/VA-DCLS-1081/2020|MT981462.1|20-06:2,(USA/TX-HMH-2540/2020|EPI_ISL_545371|2020-06-01:2,USA/TX-HMH-2656/2020|EPI_ISL_545454|2020-06-03:0,USA/TX-HMH-2277/2020|EPI_ISL_545219|2020-05-22:0,USA/TX-HMH-2483/2020|EPI_ISL_545335|2020-05-28:0)190407:5)190406:1,Germany/NI-IOV-60142050/2020|EPI_ISL_883169|2020-04-18:1,France/IDF_PSL_234/2020|EPI_ISL_1015064|2020-03-17:1,(USA/UT-08304/2020|EPI_ISL_524100|2020-05-19:1,USA/UT-08279/2020|MW206009.1|20-05-19:0)190408:6,USA/DC-DFS-PHL-0064/2020|EPI_ISL_804919|2020-03-29:1,USA/VA-DCLS-1017/2020|EPI_ISL_526907|2020-06-03:7,USA/MD-NIH-00412/2020|MW883307.1|20-04-18:2,USA/VA_NIDDL_5167/2020|MW976933.1|2020-05-25:2,(USA/MD-MDH-0161/2020|MT937824.1|20-07-14:0,USA/DE-DHSS-F995504/2020|EPI_ISL_708389|2020-09-02:1)190409:6,(USA/VA-DCLS-0863/2020|MT913095.1|20-04:1,USA/VA-DCLS-0476/2020|MT951931.1|20-05:2)190410:1,(((Mexico/SLP_UASLP_A018/2021|EPI_ISL_1469109|2021-01-20:4,(USA/CA-ALSR-6063/2021|EPI_ISL_880085|2021-01-08:1,USA/CA-CDC-STM-000005678/2021|MW586189.1|21-01-28:2)190414:4)190413:5,(USA/TX-HMH-MCoV-35028/2020|EPI_ISL_2219440|2020-08-12:4,Mexico/NLE-UANL-083/2020|EPI_ISL_961771|2020-07-15:2)190415:1,USA/TX-DSHS-4218/2020|MW799774.1|20-06-09:0,USA/TX-DSHS-4217/2020|MW799773.1|20-06-09:0,USA/TX-DSHS-4218/2020|EPI_ISL_1321851|2020-06-09:0)190412:2,(USA/TX-HMH-6555/2020|EPI_ISL_546080|2020-06-20:2,USA/TX-HMH-3218/2020|EPI_ISL_544086|2020-06-12:0)190416:2,Mexico/TAM-UANL-011/2020|EPI_ISL_1091270|2020-10-02:9,Mexico/NLE-UANL-009/2020|EPI_ISL_779176|2020-05-19:1,Mexico/NLE-UANL-008/2020|EPI_ISL_779175|2020-05-19:1,((USA/UT-UPHL-2012274873/2020|MW420283.1|20-08-08:1,USA/UT-UPHL-2012502791/2020|MW420471.1|20-08-08:1)190418:4,(Mexico/NLE-UANL-084/2020|EPI_ISL_961761|2020-08-06:3,(USA/CA-SEARCH-12914/2021|EPI_ISL_1813949|2021-01-14:3,(USA/CA-SEARCH-12016/2021|EPI_ISL_1811772|2021-02-15:1,USA/CA-SEARCH-14855/2021|EPI_ISL_1812011|2021-02-18:0,USA/CA-SEARCH-16897/2021|EPI_ISL_1813900|2021-02-09:0)190421:2)190420:3)190419:3)190417:1,USA/CA-ALSR-3840/2020|EPI_ISL_636236|2020-06-11:3,(SouthKorea/KCDC2691/2020|EPI_ISL_522471|2020-07-02:2,Mexico/NLE-UANL-013/2020|EPI_ISL_779178|2020-05-23:0,USA/TX-HMH-MCoV-13413/2020|EPI_ISL_788551|2020-08-24:6)190422:1,Australia/NSW1202/2020|EPI_ISL_699653|2020-11-09:2,(USA/TX-HMH-MCoV-11551/2020|EPI_ISL_789939|2020-09-11:3,(USA/CA-ALSR-4639/2020|EPI_ISL_667051|2020-10-23:1,USA/CA-ALSR-4510/2020|EPI_ISL_666976|2020-10-28:1)190424:5)190423:8,(Mexico/NLE-InDRE-59/2020|EPI_ISL_576262|2020-08-14:1,(USA/WA-UW-31251/2020|EPI_ISL_735470|2020-10-12:3,USA/WA-PROV-885/2020|EPI_ISL_1017161|2020-12-09:0,USA/TX-HMH-MCoV-12190/2020|EPI_ISL_790238|2020-09-21:1,(USA/LA-EVTL1733/2021|EPI_ISL_889710|2021-01-12:5,USA/TX-HMH-MCoV-19202/2020|EPI_ISL_783687|2020-11-28:2)190427:2)190426:2)190425:1,Mexico/AGU-InDRE-IBT-43/2020|EPI_ISL_1301682|2020-04-09:1,Mexico/BCN-ALSR-8353/2020|EPI_ISL_1531818|2020-06-18:6,(Canada/ON-PHL-20-02108/2020|EPI_ISL_1271260|2020-07:0,Canada/ON-PHL-20-02109/2020|EPI_ISL_1271261|2020-07:1)190428:8,(Mexico/AGU-InDRE-IBT-47/2020|EPI_ISL_1301686|2020-04-12:0,(USA/TX-DSHS-0388/2020|EPI_ISL_542444|2020-05-31:3,Mexico/CMX-INMEGEN-14/2020|EPI_ISL_522979|2020-08-06:11,Mexico/AGU-IBT-IMSS-447/2020|EPI_ISL_1301525|2020-04-12:0)190430:1,Mexico/AGU-InDRE-IBT-44/2020|EPI_ISL_1301683|2020-04-12:1)190429:1,(Mexico/NAY-InDRE-IBT-82/2020|EPI_ISL_1301561|2020-06-07:1,(USA/CA-CZB-10786/2020|MW276324.1|20-06-22:1,USA/AZ-TG742048/2020|EPI_ISL_1182124|2020-10-21:7,Mexico/SIN-InDRE-IBT-23/2020|EPI_ISL_1301563|2020-06-26:3,(USA/CA-CZB-10819/2020|MW276346.1|20-07-08:0,USA/CA-CZB-10809/2020|MW276339.1|20-07-06:0)190433:1,USA/CA-CZB-10789/2020|MW276326.1|20-06-22:0,USA/CA-CZB-10788/2020|MW276325.1|20-06-22:0,USA/CA-CZB-10796/2020|MW276333.1|20-06-25:0,USA/CA-CZB-10791/2020|MW276328.1|20-06-22:0,USA/CA-CZB-10793/2020|MW276330.1|20-06-22:0,USA/CA-CZB-10794/2020|MW276331.1|20-06-22:0,USA/CA-CZB-10785/2020|MW276323.1|20-06-22:0)190432:1)190431:1,Mexico/NLE-UANL-058/2020|EPI_ISL_961760|2020-08-12:5,USA/IL-IDPH-LAW-C-001990/2020|EPI_ISL_1921939|2020-08-21:5,USA/NV-CDC-22356620/2021|MW975591.1|21-02-22:17,Mexico/NLE-UANL-2088/2020|EPI_ISL_648603|2020-05-23:0,Mexico/NLE-UANL-2098/2020|EPI_ISL_648602|2020-05-23:0,Mexico/NLE-UANL-012/2020|EPI_ISL_779177|2020-05-23:0,Mexico/NLE-UANL-007/2020|EPI_ISL_779174|2020-05-19:0,Mexico/NLE-UANL-049/2020|EPI_ISL_961792|2020-05-23:0,Mexico/NLE-UANL-050/2020|EPI_ISL_961791|2020-05-23:0)190411:1,France/IDF_PSL_28/2020|EPI_ISL_1015246|2020-03-20:3,(USA/FHCRC-9469/2020|MW593417.1|20-05-18:1,((USA/MD-MDH-0296/2020|MW240760.1|20-10-12:1,USA/MD-MDH-0232/2020|MW157249.1|20-09-28:0)190436:1,USA/MD-MDH-0242/2020|MW181581.1|20-10-02:2,USA/VA-DCLS-1863/2020|MW217308.1|20-09:1,(USA/VA-DCLS-1854/2020|MW217302.1|20-09:1,USA/MD-MDH-0854/2021|MW621445.1|21-01-25:4,(USA/MD-IGS-012104207427A/2021|EPI_ISL_1292829|2021-02-11:5,USA/CA-UCSC-319/2020|EPI_ISL_1469916|2020-11-23:2,USA/MD-HP02314/2020|EPI_ISL_1036329|2020-11-30:0,USA/MD-HP12097/2020|EPI_ISL_791415|2020-12-29:0)190438:1,(USA/MD-MDH-0407/2020|MW310419.1|20-11-05:0,USA/MD-HP12042/2020|EPI_ISL_791375|2020-11-11:3,(USA/MD-HP02289/2020|EPI_ISL_1036319|2020-12-03:1,USA/MD-HP02291/2020|EPI_ISL_1036320|2020-12-04:0,USA/GA-EHC-460T/2021|EPI_ISL_845767|2021-01-05:1)190440:3)190439:1,(USA/NJ-MSHSPSP-PV21205/2020|EPI_ISL_802424|2020-10-14:1,(USA/MD-MDH-0255/2020|MW240719.1|20-10-05:1,(USA/NY-NYCPHL-001888/2020|EPI_ISL_832254|2020-12-21:5,USA/VA-DCLS-2093/2020|MW340758.1|20-10:0)190443:1)190442:1)190441:3,(USA/GA_NIDDL_27940/2020|MW974557.1|2020-10:0,((USA/VA-DCLS-3232/2021|EPI_ISL_1381941|2021-01-06:2,USA/VA-DCLS-3016/2020|EPI_ISL_1111594|2020-11-23:2)190446:1,USA/VA-DCLS-3025/2020|MW704412.1|20-12:1,(USA/MD-CDC-LC00002221/2020|EPI_ISL_888040|2020-12-28:0,USA/MD-CDC-LC0002221/2020|MW635029.1|20-12-28:0)190447:1)190445:1)190444:1,(USA/NY-NYCPHL-001546/2020|EPI_ISL_745461|2020-12-02:0,USA/NY-NYCPHL-001547/2020|EPI_ISL_745462|2020-12-02:0,USA/NY-NYCPHL-001921/2020|EPI_ISL_832325|2020-12-23:0)190448:4,(USA/PA-CDC-LC00000591/2020|EPI_ISL_888520|2020-12-27:0,USA/PA-CDC-LC0000591/2020|MW634273.1|20-12-27:0)190449:3,(USA/DC-CDC-LC00000361/2020|EPI_ISL_887896|2020-12-27:0,USA/DC-CDC-LC0000361/2020|MW634175.1|20-12-27:0)190450:5,(USA/PA-CDC-22283541/2021|MW719770.1|21-02-19:0,USA/PA-CDC-STM-000016685/2021|MW777829.1|21-02-16:0)190451:5)190437:1,USA/VA-DCLS-1850/2020|MW217300.1|20-09:1,USA/VA-DCLS-1621/2020|MW217342.1|20-08:1,USA/VA-DCLS-2297/2020|MW411627.1|20-10:2,(USA/VA-DCLS-1860/2020|MW217306.1|20-09:3,USA/NC-UNC-0046/2021|EPI_ISL_911595|2021-01-19:6)190452:2,(((USA/NH-CDC-22056096/2021|MW696216.1|21-02-14:4,USA/MA-CDC-LC0012635/2021|MW643405.1|21-02-02:1,(USA/MS-USAFSAM-S1264/2021|EPI_ISL_1373000|2021-03-01:5,USA/HI-H211378/2021|EPI_ISL_1292791|2021-02-23:0)190456:3,USA/RI-CDCBI-RIDOH_00898/2021|MW835042.1|21-03-09:3)190455:2,(USA/NY-MSHSPSP-PV22377/2020|EPI_ISL_1300981|2020-11-04:2,(USA/NY-NYCPHL-002679/2021|EPI_ISL_937189|2021-01-17:2,USA/NJ-PHEL-P20-11275/2020|EPI_ISL_1164757|2020-12-30:4)190458:1)190457:1,USA/MD-NIH-00530/2020|MW990319.1|20-09-29:2,USA/NJ-NYGC-V22/2021|EPI_ISL_2008100|2021-01-01:5,USA/MD-MDH-0220/2020|MW157237.1|20-09-21:0,USA/NY-NYULH241/2020|EPI_ISL_1060623|2020-11-16:0)190454:1,USA/MD-NIH-b0198/2020|MW681111.1|20-09-21:0,((USA/MD-HP12031/2020|EPI_ISL_791366|2020-11-17:1,USA/MD-NIH-00052/2020|MW681031.1|20-12-09:1,USA/DC-DFS-PHL-0211/2020|EPI_ISL_1180248|2020-11-01:0)190460:1,(USA/TX-HMH-MCoV-21175/2021|EPI_ISL_1075619|2021-01-01:2,USA/MD-HP12086/2020|EPI_ISL_791410|2020-11-16:0)190461:2,(USA/DC-CDC-LC0011088/2021|MW985049.1|21-01-27:4,(USA/VA-CDC-LC0011138/2021|MW985051.1|21-01-27:1,USA/MD-HP02215/2021|EPI_ISL_981115|2021-02-04:2)190463:3)190462:2)190459:1,USA/MD-IGS-012036508899A/2020|EPI_ISL_1196036|2020-12-30:3)190453:2,((NewZealand/20CV0611/2020|EPI_ISL_682289|2020-11-28:1,NewZealand/20CV0608/2020|EPI_ISL_682287|2020-11-29:1,USA/CA-CDPH-UC567/2020|MW973133.1|2020-12-16:3,USA/CA-CHLA-PLM45839909/2020|EPI_ISL_753401|2020-11-20:1,USA/CA-CSMC321/2020|EPI_ISL_824727|2020-12-21:1,(USA/CA-RD-RA02059/2021|EPI_ISL_1010245|2021-01-16:1,(USA/CA-RD592-CV0068/2021|EPI_ISL_1132955|2021-02-03:1,USA/CA-CDC-STM-000012763/2021|MW693736.1|21-02-12:1,USA/CA-RD556-CV0015/2021|EPI_ISL_1068687|2021-02-04:0)190467:1)190466:1,NewZealand/20CV0614/2020|EPI_ISL_682292|2020-11-26:0,NewZealand/20CV0612/2020|EPI_ISL_682290|2020-11-28:0)190465:2,(USA/WA-S3196/2020|MW474355.1|20-11-20:1,(USA/AZ-TG758813/2020|EPI_ISL_1292218|2020-12-12:4,USA/MP-CDC-2-3831104/2020|EPI_ISL_1169534|2020-11-05:0)190469:5)190468:1)190464:2,(USA/VA-DCLS-2225/2020|MW405464.1|20-11:1,(USA/DC-DFS-PHL-0390/2020|EPI_ISL_1595750|2020-11-01:1,(USA/NY-MSHSPSP-PV24812/2020|EPI_ISL_1301070|2020-12-08:2,(USA/VA-DCLS-3527/2021|MW703437.1|21-02:1,USA/VA-DCLS-3523/2021|MW703433.1|21-02:1,USA/VA-DCLS-3530/2021|MW703438.1|21-02:0,USA/NY-MSHSPSP-PV25010/2020|EPI_ISL_1708819|2020-12-28:0,USA/VA-DCLS-3531/2021|MW703439.1|21-02:0,USA/VA-DCLS-3526/2021|MW703436.1|21-02:0,USA/VA-DCLS-3525/2021|MW703435.1|21-02:0,USA/VA-DCLS-3524/2021|MW703434.1|21-02:0,USA/VA-DCLS-3520/2021|MW703431.1|21-02:0)190473:1)190472:2,USA/DC-DFS-PHL-0412/2020|EPI_ISL_1785977|2020-11-01:0)190471:1)190470:1,USA/NY-MSHSPSP-PV17932/2020|EPI_ISL_802257|2020-09-18:1,(((USA/MD-MDH-0219/2020|MW049023.1|20-09-18:3,USA/MD-MDH-0228/2020|MW157245.1|20-09-23:1,USA/MD-MDH-0285/2020|MW240749.1|20-10-12:1,USA/MD-MDH-0440/2020|MW310450.1|20-11-10:4,USA/MD-CDC-21672096/2021|MW666513.1|21-01-31:12,USA/MD-NIH-00172/2021|MW681073.1|21-01-07:6,(USA/VA-DCLS-2330/2020|MW411646.1|20-10:0,USA/GA-CDC-2-4106132/2020|MW907518.1|20-11-28:2)190477:1,((USA/MD-NIH-00109/2021|MW681049.1|21-01-04:4,USA/MD-NIH-b0563/2020|MW681119.1|20-11-03:0,USA/MD-NIH-00271/2020|MW883243.1|20-12-08:2)190479:2,(USA/MD-HP01592/2021|EPI_ISL_911890|2021-01-22:3,(USA/VA-DCLS-3844/2021|MW898251.1|21-02:0,USA/VA-DCLS-3845/2021|MW898252.1|21-02:0)190481:4)190480:3)190478:1,(Japan/IC-0336/2020|EPI_ISL_721583|2020-11-16:0,USA/VA-DCLS-2473/2020|MW581621.1|20-11:0,Japan/IC-0625/2020|EPI_ISL_803929|2020-11:0)190482:3,USA/MD-MDH-0284/2020|MW240748.1|20-10-12:0,USA/MD-MDH-0235/2020|MW181574.1|20-09-27:0)190476:1,(USA/MD-NIH-00528/2020|MW990317.1|20-09-29:0,USA/MD-NIH-00529/2020|MW990318.1|20-09-29:0)190483:1)190475:1,(USA/NM-UNM-02119/2020|EPI_ISL_1664500|2020-11-09:0,USA/NM-UNM-TC229864/2020|EPI_ISL_1225260|2020-10-31:1)190484:4,USA/TX-HMH-MCoV-14324/2020|EPI_ISL_787609|2020-10-05:0,USA/TX-HMH-MCoV-15435/2020|EPI_ISL_786919|2020-10-21:1)190474:1,(USA/AL-USAFSAM-S328/2020|EPI_ISL_812638|2020-08-24:0,USA/VA-DCLS-1607/2020|MW217331.1|20-08:1)190485:1,(_USA/PA-MGEL-00826/2020|EPI_ISL_1373721|2020-10-19:0,(USA/WV-WVU-WV004089/2020|EPI_ISL_2195525|2020-12-04:1,USA/PA-CDC-STM-0000025-D01/2021|MW525094.1|21-01-10:2)190487:2,(USA/WV-WVU-WV000409/2020|EPI_ISL_2195490|2020-11-11:1,USA/PA-MGEL-00933/2020|EPI_ISL_1137243|2020-10-29:3)190488:1)190486:2,USA/MD-NIH-00472/2020|MW883321.1|20-08-18:2,USA/VA_NIDDL_20563/2020|MW974564.1|2020-08-25:1,(USA/VA-DCLS-4100/2021|MZ165956.1|2021-03:6,(USA/PA-CDC-2-3693665/2020|MW406504.1|20-11-07:4,(USA/TX-HMH-MCoV-36635/2020|EPI_ISL_2207187|2020-12-10:0,USA/TX-HMH-MCoV-32737/2020|EPI_ISL_2191371|2020-12-17:4)190491:4)190490:1)190489:1,((USA/VA-CDC-LC0007928/2021|MW637039.1|21-01-16:0,USA/VA-CDC-LC0010786/2021|MW640923.1|21-01-26:3)190493:2,(USA/MD-HP01539/2021|EPI_ISL_911858|2021-01-22:1,USA/MD-NIH-00586/2020|MW990336.1|20-12-15:0)190494:1,USA/MD-HP12159/2020|EPI_ISL_791466|2020-12-29:1,(USA/DC-DFS-PHL-0355/2020|EPI_ISL_1502082|2020-12-30:2,(USA/MA-Broad_CRSP-00020/2021|MW687334.1|21-01-02:0,USA/MA-Broad_CRSP-00817/2021|MW617715.1|21-01-17:5)190496:4)190495:1)190492:3,(USA/VA-DCLS-1745/2020|MW280490.1|20-09:3,(USA/MD-MDH-0692/2020|MW544912.1|20-11-30:1,USA/UT-CDC-STM-000002488/2021|MW583248.1|21-01-14:5,(Peru/LIM-INS-732/2021|EPI_ISL_1138414|2021-01-12:2,USA/VA-CDC-LC0005134/2021|MW638847.1|21-01-05:0,USA/VA-CDC-LC0005134/2021|EPI_ISL_886823|2021-01-05:0)190499:2,((USA/FL-BPHL-2558/2020|MW490758.1|20-11-18:1,USA/NC-CDC-STM-000004385/2021|MW586529.1|21-01-20:4,USA/SC-CDC-STM-000008635/2021|MW617501.1|21-02-02:1,USA/VA-CDC-LC0009753/2021|MW640549.1|21-01-25:3,(USA/SC-CDC-STM-000002474/2021|MW583339.1|21-01-12:1,(USA/NC-CDC-STM-000037367/2021|MW868492.1|21-03-16:2,USA/NC-UNC-0541/2021|EPI_ISL_1321649|2021-03-11:0,USA/NC-CDC-2-4172265/2021|MW976952.1|21-03-15:0,USA/NC-CDC-STM-000024864/2021|MW942882.1|21-02-26:0,USA/NC-CDC-STM-000030534/2021|MW808373.1|21-03-07:0)190503:4,USA/FL-CDC-STM-000015595/2021|MW777551.1|21-02-14:1,(USA/NC-CDC-STM-000015346/2021|MW777066.1|21-02-14:1,USA/NC-CDC-STM-000017391/2021|MW941487.1|21-02-17:1,USA/NC-CDC-LC0017012/2021|MW706597.1|21-02-11:0,USA/NC-CDC-STM-000023225/2021|MW942805.1|21-02-24:0,USA/NC-CDC-STM-000012377/2021|MW693512.1|21-02-10:0)190504:2,USA/SC-COVID21-0151/2021|MW743306.1|21-01-29:2,USA/SC-CDC-LC0006039/2021|MW636460.1|21-01-18:0,USA/FL-CDC-22213111/2021|MW720228.1|21-02-18:0,USA/NC-CDC-STM-000012840/2021|MW693814.1|21-02-10:0,USA/MD-CDC-21709659/2021|MW668916.1|21-02-03:0)190502:1,(USA/MD-CDC-LC0007390/2021|MW636868.1|21-01-20:2,USA/NC-CDC-STM-382/2021|MW518164.1|21-01-02:1,((USA/DE-DHSS-FLW00751071/2021|EPI_ISL_1009646|2021-01-29:1,USA/DE-DHSS-B1069985/2021|EPI_ISL_1511188|2021-03-29:0,USA/DE-DHSS-B1061912/2021|EPI_ISL_1137037|2020-12-02:0)190507:3,(USA/DC-CDC-ASC210041103/2021|MZ083618.1|2021-04-01:1,USA/PA-CDC-STM-000049088/2021|MZ009001.1|21-04-01:0)190508:1,USA/MD-HP02029/2021|EPI_ISL_981152|2021-01-29:0,USA/MD-HP02520/2021|EPI_ISL_1091990|2021-01-30:0)190506:1,(USA/MD-MDH-0961/2021|MW644502.1|21-02-03:1,(USA/MD-HP02073/2021|EPI_ISL_981081|2021-01-25:0,USA/MD-HP02065/2021|EPI_ISL_981122|2021-01-25:0)190510:1)190509:2,USA/MD-HP01221/2021|EPI_ISL_861051|2021-01-09:3,(USA/MD-HP01594/2021|EPI_ISL_911891|2021-01-23:4,USA/VA-CDC-LC0020140/2021|MW734160.1|21-02-19:1)190511:2,(USA/VA-CDC-LC0022451/2021|MW780257.1|21-02-28:3,USA/PA-CDC-22683964/2021|MW782760.1|21-03-03:1)190512:1,USA/MD-IGS-012103509036A/2021|EPI_ISL_1444787|2021-02-04:1,USA/NC-CDC-STM-000019016/2021|MW941930.1|21-02-19:1,(USA/MD-CDC-LC0016061/2021|MW706034.1|21-02-11:0,USA/MD-HP02537/2021|EPI_ISL_1405581|2021-02-15:0)190513:2,(USA/VA-DCLS-3866/2021|MW880164.1|21-02:0,USA/VA-DCLS-3866/2021|EPI_ISL_1494611|2021-02-13:0)190514:1,USA/NC-CDC-2-3858652/2021|MW708164.1|21-01-26:0,USA/NY-PRL-2021_0125_00F11/2021|EPI_ISL_984889|2021-01-18:0,USA/MD-HP01378/2021|EPI_ISL_887564|2021-01-07:0,USA/DC-DFS-PHL-0572/2021|EPI_ISL_2246219|2021-01-01:0)190505:1,((USA/VA-CDC-LC0011125/2021|MW641047.1|21-01-26:1,(USA/VA-CDC-LC0021324/2021|MW779719.1|21-03-03:1,((USA/VA-DCLS-4482/2021|EPI_ISL_1805617|2021-04-05:8,USA/MD-HP03611/2021|EPI_ISL_1402880|2021-03-17:0,USA/VA-CDC-LC0027568/2021|MW813802.1|21-03-08:0)190519:1,USA/VA-CDC-LC0028974/2021|MW870532.1|21-03-09:2)190518:1,USA/VA-CDC-LC0033430/2021|MW902771.1|21-03-19:3,USA/PA-CDC-QDX23613726/2021|MW964491.1|21-04-03:2,(USA/VA-CAV_VAS3N_00000846_01/2021|EPI_ISL_1856716|2021-03:2,USA/VA-CDC-LC0017454/2021|MW706901.1|21-02-16:0,USA/VA-CAV_VAS3N_00000147_02/2021|EPI_ISL_1856077|2021:0,USA/VA-CDC-LC0027421/2021|MW813757.1|21-03-07:0,USA/VA-CDC-LC0020680/2021|MW734263.1|21-02-24:0)190520:2,USA/VA-CDC-LC0010767/2021|MW640918.1|21-01-26:0,USA/FL-TGH-0363/2021|EPI_ISL_1754162|2021-04-01:0,USA/NC-UNC-0828/2021|EPI_ISL_1664418|2021-03-29:0,USA/VA-CDC-LC0017451/2021|MW706898.1|21-02-16:0,USA/VA-CDC-LC0009407/2021|MW640434.1|21-01-25:0)190517:1,(USA/SC-COVID21-0998/2021|MW959884.1|21-03-11:2,USA/SC-COVID21-0477/2021|MW752005.1|21-02-16:0)190521:2,USA/NC-USAFSAM-S1724/2021|EPI_ISL_1711141|2021-03-04:6,(USA/NC-CDC-STM-000039313/2021|MW904404.1|21-03-17:0,USA/NC-CDC-LC0032987/2021|MW902649.1|21-03-19:0)190522:1,USA/VA-CDC-LC0009428/2021|MW640441.1|21-01-25:0,USA/FL-TGH-0303/2021|EPI_ISL_1716834|2021-03-09:0,USA/NC-CDC-ASC210000683/2021|MW851361.1|21-03-03:0,USA/NC-CDC-ASC210000687/2021|MW851140.1|21-03-03:0,USA/VA-CDC-LC0017658/2021|MW707036.1|21-02-15:0,USA/VA-CDC-LC0015875/2021|MW705490.1|21-02-10:0,USA/VA-CDC-LC0007573/2021|MW636935.1|21-01-20:0,USA/VA-CDC-LC0010327/2021|MW640776.1|21-01-26:0)190516:1,(USA/VA-CDC-LC0006554/2021|MW636629.1|21-01-19:0,(USA/VA-CDC-LC0010338/2021|MW640780.1|21-01-26:1,USA/VA-CDC-LC0010340/2021|MW640781.1|21-01-26:0,USA/VA-CDC-22675914/2021|MW783060.1|21-02-27:2)190524:1)190523:2)190515:1,USA/SC-CDC-LC0010567/2021|MW640853.1|21-01-25:1,USA/GA-CDC-LC0006340/2021|MW636559.1|21-01-18:3,USA/FL-CDC-21488736/2021|MW667441.1|21-01-27:1,(USA/FL-BPHL-0667/2021|MW689757.1|21-02-03:0,USA/FL-BPHL-1278/2021|MW735532.1|21-01-29:2,(USA/FL-CDC-STM-000025134/2021|MW943403.1|21-02-26:1,USA/FL-CDC-STM-000026263/2021|MW772135.1|21-02-28:6)190526:3,(USA/FL-BPHL-0627/2021|MW689701.1|21-02-10:0,USA/FL-BPHL-1470/2021|EPI_ISL_1674785|2021-02-26:0,USA/FL-BPHL-1470/2021|MZ231460.1|21-02-26:0)190527:2)190525:2,(USA/FL-CDC-STM-000013612/2021|MW694238.1|21-02-12:2,USA/GA-CDC-LC0005985/2021|MW636438.1|21-01-18:0)190528:2,(USA/MD-HP01558/2021|EPI_ISL_911871|2021-01-20:2,(USA/MN-MDH-2408/2021|MW520932.1|21-01-11:0,(USA/PA-CDC-22491607/2021|MW763594.1|21-02-26:2,USA/MD-HP02248/2021|EPI_ISL_981166|2021-02-04:0,USA/MD-HP02247/2021|EPI_ISL_981197|2021-02-04:0,USA/MD-HP02210/2021|EPI_ISL_981163|2021-02-04:0)190531:4)190530:2,USA/MD-HP02297/2020|EPI_ISL_1036274|2020-12-06:0,(USA/MD-HP12111/2020|EPI_ISL_791426|2020-12-30:0,USA/MD-HP12112/2021|EPI_ISL_791427|2021-01-01:0)190532:2)190529:1,USA/MD-HP02339/2020|EPI_ISL_1036338|2020-11-30:1,((USA/MD-MDH-1551/2021|MW874009.1|21-03-16:4,(USA/MD-HP02256/2021|EPI_ISL_1036304|2021-01-28:0,USA/MD-HP01538/2021|EPI_ISL_911857|2021-01-23:0,USA/MD-HP01180/2021|EPI_ISL_861019|2021-01-10:0)190535:1,(USA/MD-HP01520/2021|EPI_ISL_911842|2021-01-22:0,USA/MD-HP01523/2021|EPI_ISL_911845|2021-01-22:0,USA/MD-HP01518/2021|EPI_ISL_911840|2021-01-22:0,USA/MD-HP01388/2021|EPI_ISL_911763|2021-01-18:0,USA/MD-HP01325/2021|EPI_ISL_887571|2021-01-16:0)190536:2)190534:1,USA/MD-IGS-012104207402A/2021|EPI_ISL_1292825|2021-02-11:2,(USA/MD-IGS-012103801956A/2021|EPI_ISL_1469296|2021-02-06:1,USA/MD-IGS-012104208238A/2021|EPI_ISL_1444797|2021-02-11:1)190537:1,(USA/MD-IGS-012106105929A/2021|EPI_ISL_1444840|2021-03-02:0,USA/MD-IGS-012105406179A/2021|EPI_ISL_1292902|2021-02-23:0)190538:4)190533:1,((USA/NC-CDC-LC0021022/2021|MW735272.1|21-02-26:0,((USA/NC-CDC-STM-000030812/2021|MW808259.1|21-03-06:1,USA/NC-CDC-STM-000038877/2021|MW904317.1|21-03-18:3,USA/NC-UNC-0528/2021|EPI_ISL_1261892|2021-02-26:0,USA/PA-CDC-STM-000024111/2021|MW942970.1|21-02-24:0,USA/NC-CDC-STM-000029354/2021|MW943831.1|21-03-06:0,USA/NC-CDC-STM-000023276/2021|MW779423.1|21-02-23:0,USA/NC-CDC-LC0022999/2021|MW780877.1|21-03-02:0,USA/NC-CDC-STM-000020547/2021|MW778611.1|21-02-20:0,USA/PA-CDC-STM-000024112/2021|MW758785.1|21-02-24:0,USA/NC-CDC-STM-000023666/2021|MW758696.1|21-02-22:0)190542:1,USA/NC-CDC-STM-000017404/2021|MW777420.1|21-02-18:0,USA/NC-CDC-STM-000017373/2021|MW777359.1|21-02-17:1,USA/NC-CDC-STM-000025482/2021|MW771720.1|21-02-26:2)190541:2,USA/NC-CDC-STM-000017573/2021|MW777457.1|21-02-17:1)190540:1,USA/NC-UNC-0303/2021|EPI_ISL_1240871|2021-02-26:0,USA/NC-UNC-0315/2021|EPI_ISL_1240878|2021-02-22:0,USA/NC-UNC-0454/2021|EPI_ISL_1240928|2021-02-28:0)190539:2,USA/MD-IGS-012100809386A/2021|EPI_ISL_1196094|2021-01-08:7,((USA/OH-ODH-SC1042898/2021|EPI_ISL_1310801|2021-02-12:1,USA/OH-CDC-22029419/2021|MW697991.1|21-02-11:0)190544:4,USA/OH-PLMI-HNY7K-00300/2021|EPI_ISL_1558764|2021-03:4,(USA/OH-PLMI-HNWWM-M8013545/2021|EPI_ISL_1633273|2021-03:2,USA/OH-CDC-QDX22720706/2021|MW793154.1|21-03-03:2)190545:1,(USA/OH-PLMI-HNWWM-X6965780/2021|EPI_ISL_1633272|2021-02:1,(USA/OH-CDC-22550062/2021|MW773305.1|21-03-01:1,USA/OH-PLMI-HT2GJ-00503/2021|EPI_ISL_1541199|2021-03:1,(USA/IL-UW-4069/2021|EPI_ISL_1594011|2021-03-24:1,USA/OH-PLMI-HT2GJ-00518/2021|EPI_ISL_1541200|2021-03:0,USA/IL-CDC-2-4142621/2021|MW945240.1|21-03-19:0,USA/OH-PLMI-HNY7K-00370/2021|EPI_ISL_1558766|2021-03:0,USA/IL-CDC-LC0028465/2021|MW870433.1|21-03-14:0)190548:1,USA/OH-PLMI-HT2VV-00248/2021|EPI_ISL_1563734|2021-03:1,USA/OH-PLMI-HNY7K-00367/2021|EPI_ISL_1558765|2021-03:1,USA/OH-CDC-QDX22860769/2021|MW816203.1|21-03-10:2,USA/OH-CDC-22292363/2021|MW728490.1|21-02-21:0,USA/OH-PLMI-HNWWM-M8004214/2021|EPI_ISL_1633271|2021-03:0,USA/OH-PLMI-HT2GJ-00556/2021|EPI_ISL_1541201|2021-03:0,USA/OH-CDC-ASC210000938/2021|MW851074.1|21-03-02:0,USA/OH-CDC-LC0022684/2021|MW780316.1|21-03-01:0,USA/OH-CDC-22214983/2021|MW719936.1|21-02-19:0,USA/OH-CDC-ASC210004036/2021|MZ259280.1|21-03-11:0)190547:1)190546:1,USA/MD-IGS-012036508780A/2020|EPI_ISL_1196035|2020-12-30:0,USA/OH-21AM-014CO01632/2021|EPI_ISL_2100842|2021-01-14:0,USA/OH-21AM-013CO01269/2021|EPI_ISL_2100820|2021-01-13:0)190543:2,USA/NJ-CDC-LC0023047/2021|MW780726.1|21-02-26:3,USA/NY-MSHSPSP-PV26288/2021|EPI_ISL_1300815|2021-01-12:2,(USA/VA-CDC-LC0006548/2021|MW636625.1|21-01-19:0,(USA/VA-DCLS-3492/2021|MW850713.1|21-01:0,USA/VA-DCLS-3492/2021|EPI_ISL_1364566|2021-01-27:0)190550:3)190549:2,USA/WV-CDC-LC0033280/2021|MW902729.1|21-03-15:1,USA/JIFS/2021|MW928304.1|21-02-09:1,USA/NC-CDC-ASC210015134/2021|MW968201.1|2021-03-22:1,USA/SC-CDC-2-3859183/2021|MW708944.1|21-02-01:1,((USA/MD-IGS-012103407661A/2021|EPI_ISL_1400832|2021-02-03:1,(USA/MD-IGS-112109100520A/2021|EPI_ISL_1922659|2021-04-01:1,USA/MD-CDC-ASC210005604/2021|MW966058.1|2021-03-13:0)190553:2,USA/MD-HP01399/2021|EPI_ISL_911771|2021-01-15:0,USA/MD-HP01541/2021|EPI_ISL_911860|2021-01-20:0)190552:6,USA/MD-MDH-0531/2020|MW446867.1|20-11-30:3)190551:1,(USA/DC-CDC-2-3973088/2021|MW766664.1|21-02-02:1,(USA/MD-CDC-LC0017505/2021|MW706937.1|21-02-16:0,USA/MD-CDC-LC0014254/2021|MW705681.1|21-02-09:2)190555:1,USA/PA-CDC-QDX23572040/2021|MW964721.1|21-04-02:0)190554:1,(USA/MD-HP12090/2020|EPI_ISL_791414|2020-11-21:0,USA/OH-CDC-LC0035414/2021|MW903933.1|21-03-25:5)190556:1,USA/FL-CDC-STM-000038803/2021|MW904300.1|21-03-16:6,(USA/VA-CAV_VAS3N_00000278_01/2021|EPI_ISL_1856200|2021-04:1,USA/VA-CAV_VAS3N_00000245_01/2021|EPI_ISL_1856170|2021-03:0,USA/VA-CAV_VAS3N_00000111_02/2021|EPI_ISL_1856045|2021:0)190557:4,(USA/NC-UNCC-000321/2020|EPI_ISL_1938129|2020-12-10:1,USA/NC-UNCC-000339/2020|EPI_ISL_1938143|2020-12-14:0,USA/NC-UNCC-000354/2020|EPI_ISL_1938158|2020-12-16:0,USA/NC-UNCC-000331/2020|EPI_ISL_1938136|2020-12-11:0)190558:1,(USA/SC-FG-020610/2021|EPI_ISL_1937179|2021-04-06:4,USA/NC-CDC-2-4011874/2021|MW792949.1|21-02-16:2)190559:1,(USA/SC-COVID21-1104/2021|MZ160239.1|21-03-15:1,USA/MI-MDHHS-SC28426/2021|EPI_ISL_1994796|2021-04-05:0,USA/MI-CDC-QDX23135240/2021|MW864319.1|21-03-18:0,USA/MI-MDHHS-SC27935/2021|EPI_ISL_1994294|2021-03-29:0)190560:2,USA/SC-CDC-LC0008237/2021|MW637139.1|21-01-20:4,((USA/VA-CDC-LC0009379/2021|MW640429.1|21-01-25:1,USA/VA-CDC-LC0009399/2021|MW640431.1|21-01-25:1)190562:2,USA/VA-CDC-LC0009420/2021|MW985000.1|21-01-25:1)190561:1,USA/VA-CDC-LC0027446/2021|MW813708.1|21-03-06:3,USA/DC-CDC-2-3993091/2021|MW792678.1|21-02-16:6,(USA/VA-CDC-21399110/2021|MW666851.1|21-01-23:1,(USA/VA-CAV_VAS3N_00000395_01/2021|EPI_ISL_1856303|2021-02:1,(USA/VA-CAV_VAS3N_00000818_01/2021|EPI_ISL_1856690|2021-02:2,USA/VA-CAV_VAS3N_00000809_01/2021|EPI_ISL_1856681|2021-02:0)190565:1,USA/VA-CAV_VAS3N_00000138_01/2021|EPI_ISL_1856068|2021:1)190564:4)190563:2,(USA/SC-COVID21-0810/2021|MW772426.1|21-03-02:4,USA/SC-CDC-STM-000004334/2021|MW586558.1|21-01-20:1,USA/VA-CDC-LC0007915/2021|MW637031.1|21-01-17:2,USA/SC-CDC-STM-000011990/2021|MW693228.1|21-02-09:2,((USA/NC-CDC-STM-000025813/2021|MW771816.1|21-02-26:0,USA/NC-CDC-STM-000020514/2021|MW778602.1|21-02-20:1)190568:1,USA/NC-CDC-STM-000007867/2021|MW617596.1|21-01-30:0)190567:1,USA/CT-JAX-J000052/2021|EPI_ISL_1203836|2021-01-25:3,USA/SC-MUSC-0288/2021|EPI_ISL_1482711|2021-01-27:2,USA/SC-MUSC-0675/2021|EPI_ISL_1482942|2021-02-23:1,USA/NC-CDC-STM-000023185/2021|MW942800.1|21-02-24:1,USA/NC-CDC-LC0015325/2021|MW705932.1|21-02-10:1,USA/SC-CDC-LC0015235/2021|MW704754.1|21-02-10:4,USA/NC-CDC-QE6V-1457/2021|MW679504.1|21-02-05:1,USA/SC-COVID21-0535/2021|MW759593.1|21-02-18:2,USA/SC-MUSC-0340/2021|EPI_ISL_1482773|2021-01-28:3,(USA/SC-CDC-LC0010591/2021|MW640866.1|21-01-26:0,USA/SC-CDC-LC0010592/2021|MW640867.1|21-01-26:0)190569:1,(USA/NC-CDC-STM-000019373/2021|MW778231.1|21-02-20:0,USA/NC-CDC-STM-000017517/2021|MW777452.1|21-02-18:0)190570:3,(USA/FL-CDC-STM-000024319/2021|MW758851.1|21-02-24:0,USA/FL-CDC-STM-000024273/2021|MW942998.1|21-02-24:0,USA/FL-CDC-STM-000024289/2021|MW758814.1|21-02-24:0)190571:5,USA/SC-CDC-2-3920637/2021|MW730952.1|21-01-17:0,USA/SC-CDC-STM-000007582/2021|MW673288.1|21-01-28:0)190566:1,(USA/MD-IGS-012103407660A/2021|EPI_ISL_1400831|2021-02-03:0,USA/MD-IGS-012103407665A/2021|EPI_ISL_1400833|2021-02-03:0)190572:3,(USA/MD-HP01369/2021|EPI_ISL_887561|2021-01-07:0,USA/MD-HP01340/2021|EPI_ISL_887577|2021-01-14:0)190573:1,(USA/VA-DCLS-3479/2021|MW850701.1|21-01:0,USA/VA-DCLS-3479/2021|EPI_ISL_1364554|2021-01-30:0)190574:1,USA/VA-DCLS-2877/2020|MW590355.1|20-12:0,USA/VA-CAV_VAS3N_00000652_01/2021|EPI_ISL_1856534|2021-02:0,USA/NY-Wadsworth-21019252-01/2021|EPI_ISL_1227820|2021-01-09:0,USA/VA-CDC-LC00000658/2020|EPI_ISL_888383|2020-12-27:0,USA/NY-NYCPHL-003159/2021|EPI_ISL_1018022|2021-02-09:0,CostaRica/INC-0251/2021|EPI_ISL_1067620|2021-01-24:0,USA/GA-CDC-LC0002022/2020|MW634955.1|20-12-27:0,USA/VA-CDC-LC0000658/2020|MW634297.1|20-12-27:0)190501:1,(USA/MD-HP02410/2021|EPI_ISL_1036370|2021-01-14:2,((USA/PA-CDC-QDX23613787/2021|MW988965.1|21-04-04:0,(USA/FL-CDC-STM-000050546/2021|MZ035345.1|2021-04-04:2,USA/PA-CDC-QDX23613736/2021|MZ006046.1|21-04-03:1)190578:1,((USA/OR-OHSU-11051/2021|EPI_ISL_2227725|2021-04-08:0,USA/OR-OHSU-11182/2021|EPI_ISL_2080852|2021-04-15:0)190580:2,USA/HI-H211837/2021|EPI_ISL_1771287|2021-04-05:0,USA/HI-H211868/2021|EPI_ISL_1771418|2021-04-04:0,USA/OR-CDC-ASC210034960/2021|MZ184724.1|2021-04-27:0)190579:2)190577:2,USA/NJ-PHEL-21-7101/2021|EPI_ISL_1340220|2021-03-11:0,USA/MD-IGS-012106309154A/2021|EPI_ISL_1400916|2021-03-04:0,USA/NJ-PHEL-21-7093/2021|EPI_ISL_1340223|2021-03-11:0)190576:1,(USA/MD-MDH-0920/2021|EPI_ISL_1015644|2021-02-03:0,USA/MD-MDH-0920/2021|MW626365.1|21-02-03:0)190581:2,(USA/NY-NYCPHL-002836/2021|EPI_ISL_937263|2021-01-24:0,USA/NY-NYCPHL-002021/2020|EPI_ISL_857240|2020-12-30:0)190582:2)190575:3,((USA/MD-HP02077/2021|EPI_ISL_981076|2021-01-25:0,(USA/MD-HP02473/2021|EPI_ISL_1091960|2021-02-11:1,USA/MD-HP01421/2021|EPI_ISL_911786|2021-01-20:0)190585:1)190584:1,USA/PA-CDC-STM-000042833/2021|EPI_ISL_1575576|2021-03-24:1,USA/MD-HP01499/2021|EPI_ISL_911823|2021-01-16:3,USA/PA-CDC-IBX483877661888/2021|MZ012516.1|21-03-26:1,USA/MD-CDC-LC0017677/2021|MW707046.1|21-02-16:1,USA/MD-HP01650/2021|EPI_ISL_911914|2021-01-27:0,USA/MD-HP02583/2021|EPI_ISL_1091940|2021-02-16:0)190583:1,(USA/MD-HP02322/2020|EPI_ISL_1036277|2020-12-01:1,(USA/VA-CDC-LC0014776/2021|MW705229.1|21-02-10:0,USA/VA-CDC-LC0011050/2021|MW641019.1|21-01-27:0)190587:5)190586:1,(USA/MD-IGS-XMMOE00180151/2021|EPI_ISL_1444894|2021-02-05:1,(USA/DC-DFS-PHL-0308/2021|EPI_ISL_1391391|2021-03-04:2,(USA/DC-DFS-PHL-0338/2021|EPI_ISL_1482641|2021-03-21:0,USA/DC-CDC-LC0027277/2021|MW813787.1|21-03-08:1)190590:1,USA/DC-DFS-PHL-0309/2021|EPI_ISL_1391392|2021-03-04:0,USA/DC-DFS-PHL-0298/2021|EPI_ISL_1391381|2021-02-25:0,USA/DC-DFS-PHL-0297/2021|EPI_ISL_1391380|2021-02-25:0,USA/DC-DFS-PHL-0296/2021|EPI_ISL_1391379|2021-02-25:0,USA/DC-DFS-PHL-0293/2021|EPI_ISL_1391376|2021-02-20:0,USA/DC-CDC-2-3994098/2021|MW792672.1|21-02-21:0,USA/DC-DFS-PHL-0492/2021|EPI_ISL_2100173|2021-02-07:0)190589:1,USA/DC-DFS-PHL-0380/2021|EPI_ISL_1595740|2021-01-26:0)190588:1,((USA/DE-DHSS-FLW00695184/2021|EPI_ISL_985296|2021-01-19:1,USA/DE-DHSS-FLW00695205/2021|EPI_ISL_985297|2021-01-19:1,USA/DE-DHSS-B1061943/2021|EPI_ISL_1181639|2021-01-28:0,USA/DE-DHSS-B1070353/2021|EPI_ISL_1511190|2021-03-29:0,USA/DE-DHSS-B1069897/2021|EPI_ISL_1339999|2021-02-15:0,USA/DE-DHSS-B1069890/2021|EPI_ISL_1339997|2021-02-01:0,USA/DE-DHSS-B1069899/2021|EPI_ISL_1340001|2021-02-15:0,USA/DE-DHSS-B1061942/2021|EPI_ISL_1181629|2021-01-27:0)190592:1,USA/MD-HP01253/2021|EPI_ISL_861076|2021-01-05:1)190591:2,(USA/MD-HP01453/2021|EPI_ISL_911797|2021-01-13:0,USA/MD-HP02371/2021|EPI_ISL_1036282|2021-01-10:0,USA/MD-HP01138/2021|EPI_ISL_860982|2021-01-10:0)190593:4,USA/PA-CDC-IBX961752012241/2021|MZ012131.1|21-03-25:0,USA/MD-HP02311/2020|EPI_ISL_1036328|2020-12-12:0,USA/MD-HP01606/2021|EPI_ISL_911897|2021-01-26:0)190500:1,USA/VA-DCLS-3392/2021|EPI_ISL_1371751|2021-01-21:0,USA/VA-DCLS-3392/2021|MW850643.1|21-01:0)190498:1,(USA/MI-UM-10035748873/2020|EPI_ISL_583312|2020-09-01:0,(USA/MI-UM-10036033491/2020|EPI_ISL_583376|2020-09-19:3,USA/MI-UM-10035894711/2020|EPI_ISL_583386|2020-09-10:0,USA/MI-UM-10035956870/2020|EPI_ISL_583350|2020-09-15:0,USA/MI-UM-10035989687/2020|EPI_ISL_583349|2020-09-16:0,USA/MI-UM-10035955997/2020|EPI_ISL_583347|2020-09-15:0)190595:3)190594:3)190497:1,((USA/MA-MASPHL-01089/2020|MW540099.1|20-11-30:0,(USA/NY-CDC-LC0006479/2021|MW636607.1|21-01-16:3,USA/NY-Wadsworth-21001452-01/2021|EPI_ISL_794270|2021-01-02:2,USA/NY-Wadsworth-21004934-01/2020|EPI_ISL_861248|2020-12-26:2,(USA/NY-Wadsworth-21010815-01/2021|EPI_ISL_1227487|2021-01-15:1,USA/NY-Wadsworth-21013507-01/2021|EPI_ISL_936103|2021-01-21:0)190599:1,USA/NH-CDC-LC0024968/2021|MW812597.1|21-03-07:6,(USA/NY-Wadsworth-21017139-01/2021|EPI_ISL_1397769|2021-01-27:0,USA/NY-Wadsworth-21010829-01/2021|EPI_ISL_1227494|2021-01-17:0)190600:2,USA/NY-Wadsworth-21006104-01/2021|EPI_ISL_861360|2021-01-04:0,USA/NY-Wadsworth-21010826-01/2021|EPI_ISL_1227491|2021-01-15:0,USA/NY-Wadsworth-21010724-01/2021|EPI_ISL_1227480|2021-01-13:0,USA/NY-Wadsworth-21000337-01/2020|EPI_ISL_794235|2020-12-28:0,USA/NY-Wadsworth-21013562-01/2021|EPI_ISL_936129|2021-01-23:0,USA/NY-Wadsworth-21013557-01/2021|EPI_ISL_936124|2021-01-23:0,USA/NY-Wadsworth-292783-01/2020|EPI_ISL_769950|2020-12-28:0)190598:1,(USA/NY-PRL-2020_1229_00A07/2020|EPI_ISL_984762|2020-12-24:0,(USA/NY-NYCPHL-003466/2021|EPI_ISL_1114528|2021-02-16:1,(USA/NY-PRL-2021_02_12_01F10/2021|EPI_ISL_1041344|2021-02-09:1,USA/MI-UM-10038244333/2021|EPI_ISL_1059134|2021-02-09:1,USA/MI-MDHHS-SC23554/2021|EPI_ISL_1058849|2021-01-28:0,USA/PA-CDC-STM-000019091/2021|MW778098.1|21-02-18:0)190603:1)190602:2,(USA/NY-NYULH334/2021|EPI_ISL_1087341|2021-02-03:1,USA/CT-CDC-22164621/2021|MW720469.1|21-02-17:1)190604:2,(USA/NY-MSHSPSP-PV25244/2020|EPI_ISL_1301161|2020-12-22:1,USA/NY-MSHSPSP-PV25252/2020|EPI_ISL_1301167|2020-12-22:0)190605:2,(USA/NY-NYULH1471/2020|EPI_ISL_1922714|2020-12-23:0,USA/NY-MSHSPSP-PV25674/2020|EPI_ISL_1708816|2020-12-27:1)190606:1,USA/NY-NYGC-264-VTM2-NUUZ158/2021|EPI_ISL_2283204|2021-01-04:1)190601:1,USA/NY-NYCPHL-001429/2020|EPI_ISL_683797|2020-11-20:1,(USA/NY-Wadsworth-21014343-01/2020|EPI_ISL_1228063|2020-12-10:1,USA/NY-Wadsworth-292686-01/2020|EPI_ISL_767709|2020-12-07:4,USA/NY-Wadsworth-21012268-01/2021|EPI_ISL_1228150|2021-01-11:2)190607:1,USA/DC-DFS-PHL-0499/2020|EPI_ISL_2100178|2020-12-01:1)190597:1,USA/CA-CDPH112/2020|EPI_ISL_755052|2020-09-18:0,(USA/MI-UM-10037109120/2020|EPI_ISL_1118745|2020-11-24:4,(USA/CA-CZB-24926/2020|EPI_ISL_1234637|2020-12-17:0,USA/OR-OHSU-6655/2020|EPI_ISL_1122073|2020-12-03:1)190609:4,USA/CA-CHLA-PLM76012104/2020|EPI_ISL_753460|2020-11-30:0,USA/CA-SEARCH-16182/2020|EPI_ISL_1813054|2020-10-23:0,USA/UT-UPHL-2012864954/2020|MW420774.1|20-10-19:0)190608:3,(((USA/TN-CDC-MN1U-6921/2020|MW482948.1|20-11-13:3,USA/FL-BPHL-2677/2020|MW491131.1|20-11-30:1,(USA/GA-CDC-W11A-5057/2020|MW482926.1|20-11-19:2,USA/TX-HMH-MCoV-19128/2020|EPI_ISL_783642|2020-11-23:0,(USA/WY-WPHL-20172053/2020|EPI_ISL_965053|2020-12-29:1,USA/NV-QDX-4032/2021|MW550247.1|21-01-08:1,USA/WV-WVU-WV090511/2021|EPI_ISL_1742547|2020-12-28:0,USA/IN-PU-LH000136283/2021|EPI_ISL_1823473|2021-03-19:0,USA/WV-WVU-WV090511/2021|EPI_ISL_1742687|2020-12-28:0,USA/WV-WVU-WV064671/2020|EPI_ISL_2195633|2020-12-28:0)190614:1,USA/JFDC/2020|MW928383.1|20-11-27:3,USA/TX-HMH-MCoV-37922/2020|EPI_ISL_2213193|2020-12-06:1,USA/TX-HMH-MCoV-39272/2020|EPI_ISL_2217670|2020-12-07:4)190613:2,(USA/MA-Broad_CRSP-00040/2021|MW687353.1|21-01-02:4,(USA/SC-COVID21-0157/2021|MW743311.1|21-01-29:2,USA/NC-CDC-LC0010391/2021|MW985034.1|21-01-26:4)190616:1)190615:1,USA/TN-UT-1723/2020|EPI_ISL_1009185|2020-11-11:1,USA/OH-ODH-SC1034114/2021|EPI_ISL_1118205|2021-01-19:5,(USA/CA-ALSR-6171/2021|EPI_ISL_880207|2021-01-07:4,USA/NV-NSPHL-LV_285565/2021|EPI_ISL_1136695|2021-01-14:1)190617:3,(USA/TX-HMH-MCoV-21435/2021|EPI_ISL_1075881|2021-01-07:0,USA/TX-HMH-MCoV-21482/2021|EPI_ISL_1075928|2021-01-07:1,(USA/TX-HMH-MCoV-30111/2021|EPI_ISL_1304664|2021-01-21:3,USA/TX-HMH-MCoV-20835/2021|EPI_ISL_1075278|2021-01-04:0)190619:1)190618:1,USA/TX-HMH-MCoV-21936/2021|EPI_ISL_1076462|2021-01-09:1,USA/FL-BPHL-1302/2021|MW735556.1|21-01-29:2,(Mexico/ZAC-InDRE_F11442_S1159/2021|EPI_ISL_1532259|2021-03-09:5,Mexico/NLE-INER-IMSS-00237/2021|EPI_ISL_1279501|2021-02-16:2)190620:2,USA/TX-HMH-MCoV-29938/2021|EPI_ISL_1304492|2021-01-23:6,USA/GA-9210074596/2021|EPI_ISL_2011712|2021-01-14:1,USA/TN-3-17767-3/2021|EPI_ISL_2179131|2020-12-08:1,USA/TN-3-80338-3/2021|EPI_ISL_2179158|2021-01-15:7,USA/TN-3-74152-3/2021|EPI_ISL_2179116|2021-01-18:4,USA/TN-3-80247-3/2021|EPI_ISL_2179165|2021-01-16:4,USA/TX-HMH-MCoV-36015/2020|EPI_ISL_2205766|2020-12-14:2,USA/GA-CDC-LC0001992/2020|MW634937.1|20-12-27:0,USA/GA-CDC-LC00001992/2020|EPI_ISL_888170|2020-12-27:0)190612:1,USA/TN-UT1986/2021|EPI_ISL_1912952|2021-02-08:7)190611:2,USA/WV-WVU-WV090358/2020|EPI_ISL_1528646|2020-12-28:7)190610:1,(USA/CA-SEARCH-17586/2020|EPI_ISL_1811835|2020-11-23:4,(USA/CA-ALSR-6768/2021|EPI_ISL_1081601|2021-01-27:1,USA/CA-ALSR-6778/2021|EPI_ISL_1081611|2021-01-27:0)190622:4)190621:2)190596:2,((USA/MI-MDHHS-SC22172/2020|EPI_ISL_614223|2020-10-12:3,USA/CA-ALSR-3320/2020|EPI_ISL_635960|2020-09-22:0)190624:1,USA/TX-HMH-MCoV-14981/2020|EPI_ISL_786465|2020-10-15:0,USA/TX-HMH-MCoV-12340/2020|EPI_ISL_790307|2020-09-25:0)190623:4,USA/NV-LV-SNPHL-239203/2020|EPI_ISL_1653793|2020-11-06:3,(USA/CA-MCPHL-MC01999/2021|EPI_ISL_1700699|2021-01-12:3,USA/GA-CDC-LC0012821/2021|MW643817.1|21-02-01:4)190625:4,(USA/DC-DFS-PHL-0403/2020|EPI_ISL_1785969|2020-11-01:5,USA/VA-DCLS-2027/2020|MW340740.1|20-10:2)190626:3,USA/NJ-NYGC-NJ-BioR-690-QIAseq/2020|EPI_ISL_2193804|2020-11-18:1,(USA/MD-IGS-XMSAL00125879/2021|EPI_ISL_1400933|2021-02-03:4,USA/VA-DCLS-2084/2020|MW340755.1|20-10:0)190627:3,((USA/MD-MDH-0618/2021|MW490588.1|21-01-10:3,(USA/MD-HP02079/2021|EPI_ISL_981142|2021-01-25:5,USA/DC-CDC-2-3774014/2020|MW550509.1|20-12-28:0,USA/DC-CDC-2-3773948/2020|MW550347.1|20-12-28:1,(USA/DC-CDC-2-4171995/2021|MZ048472.1|21-01-11:0,USA/DC-CDC-2-3881202/2021|MW708459.1|21-01-19:0)190631:1)190630:2,(USA/MD-HP01224/2021|EPI_ISL_861054|2021-01-15:1,USA/MD-HP01647/2021|EPI_ISL_911911|2021-01-20:0,USA/MD-CDC-22284314/2021|MW728417.1|21-02-20:4)190632:1,(USA/VA-DCLS-2926/2020|MW592856.1|20-12:2,(USA/CA-CDC-LC00001443/2020|EPI_ISL_888163|2020-12-27:0,USA/CA-CDC-LC0001443/2020|MW634686.1|20-12-27:0,USA/MD-DFS-PHL-0117/2020|EPI_ISL_804858|2020-12-18:0)190634:1)190633:1,USA/MD-NIH-00069/2020|MW681036.1|20-12-11:1,(USA/MD-MDH-0627/2020|MW523997.1|20-12-09:3,(USA/FL-CDC-QDX22719746/2021|MW793165.1|21-03-05:3,USA/FL-CDC-STM-000029030/2021|MW808622.1|21-03-05:2,USA/MI-UM-10038282815/2021|EPI_ISL_1059095|2021-02-11:0,USA/FL-CDC-STM-000029419/2021|MW943847.1|21-03-04:0,USA/FL-CDC-22061584/2021|MW696678.1|21-02-15:0)190636:5,((USA/DE-DHSS-B1069898/2021|EPI_ISL_1340000|2021-02-16:1,USA/DE-CDC-STM-000012435/2021|MW693561.1|21-02-09:0)190638:1,USA/DE-DHSS-FLW00710429/2021|EPI_ISL_985276|2021-01-21:0,USA/DE-DHSS-B1069923/2021|EPI_ISL_1511174|2021-03-29:0,USA/DE-DHSS-B1069909/2021|EPI_ISL_1511165|2021-03-29:0,USA/DE-DHSS-FLW00763061/2021|EPI_ISL_1009652|2021-01-29:0,USA/DE-DHSS-FLW00750607/2021|EPI_ISL_1009645|2021-02-02:0,USA/DE-DHSS-FLW00750590/2021|EPI_ISL_1009644|2021-02-01:0)190637:2)190635:3,USA/TX-HMH-MCoV-18862/2020|EPI_ISL_785178|2020-11-26:3,((USA/ME-HETL-J1688/2021|EPI_ISL_1163611|2021-02-18:1,USA/CT-CDC-22291950/2021|MW728719.1|21-02-21:1,USA/ME-HETL-J1727/2021|EPI_ISL_1163574|2021-02-08:0,USA/CT-CDC-22292196/2021|MW728646.1|21-02-21:0)190640:3,USA/MD-NIH-00285/2020|MW883255.1|20-12-14:2,(USA/MD-HP01099/2021|EPI_ISL_860948|2021-01-03:0,USA/MD-HP12142/2020|EPI_ISL_791451|2020-12-27:0)190641:2)190639:1,(USA/NY-Wadsworth-21012274-01/2021|EPI_ISL_1227252|2021-01-18:0,USA/NY-CDC-LC0006481/2021|MW636608.1|21-01-18:1)190642:1,(USA/MD-HP12180/2020|EPI_ISL_791480|2020-12-30:1,(USA/NC-UNC-0275/2021|EPI_ISL_1240853|2021-02-16:0,USA/NY-CDC-STM-000024882/2021|MW758604.1|21-02-27:0)190644:4)190643:1,(USA/NY-MSHSPSP-PV25042/2020|EPI_ISL_1301119|2020-12-22:0,(USA/NY-Wadsworth-21018147-01/2021|EPI_ISL_1016193|2021-02-01:0,USA/NY-Wadsworth-21011910-01/2021|EPI_ISL_936255|2021-01-18:0)190646:1)190645:4,USA/VA-DCLS-3209/2021|EPI_ISL_1381924|2021-01-05:1,USA/WV-WVU-WV090830/2021|EPI_ISL_1528974|2021-01-04:1,USA/MD-MDH-0389/2020|MW292648.1|20-10-27:2,USA/DC-DFS-PHL-0558/2021|EPI_ISL_2246204|2021-01-01:3,(USA/MD-CDC-LC00000372/2020|EPI_ISL_887707|2020-12-27:0,USA/MD-CDC-LC0000372/2020|MW634181.1|20-12-27:0)190647:2,USA/NJ-CDC-LC0001343/2020|MW634637.1|20-12-27:0,USA/NY-MSHSPSP-PV25031/2020|EPI_ISL_1301118|2020-12-29:0,USA/MD-HP12176/2020|EPI_ISL_791476|2020-12-24:0,USA/NJ-CDC-LC00001343/2020|EPI_ISL_888098|2020-12-27:0,USA/DC-DFS-PHL-0568/2021|EPI_ISL_2246214|2021-01-01:0)190629:1,(((USA/MD-HP03136/2021|EPI_ISL_1238971|2021-03-03:1,USA/MD-HP03142/2021|EPI_ISL_1238973|2021-03-05:0,USA/MD-IGS-012104806573A/2021|EPI_ISL_1348173|2021-02-17:0,USA/MD-IGS-012105304228A/2021|EPI_ISL_1348220|2021-02-22:0,USA/MD-HP02728/2021|EPI_ISL_1171828|2021-02-25:0)190650:1,(USA/MD-CDC-LC0020345/2021|MW735088.1|21-02-22:1,USA/GA-CDC-ASC210002987/2021|MW851553.1|21-03-07:0)190651:4)190649:2,USA/MD-MDH-0243/2020|MW181582.1|20-10-03:0)190648:1)190628:2,USA/VA-DCLS-1575/2020|MW208024.1|20-08:0,USA/VA_NIDDL_26494/2020|MW974576.1|2020-10-08:0)190435:3)190434:1,USA/NY-NYCPHL-000770/2020|EPI_ISL_632150|2020-03-20:1,USA/OH-PLMI-J6JH6-055/2020|EPI_ISL_956010|2020-04:3,(_USA/PA-MGEL-00345/2020|EPI_ISL_1373655|2020-05-16:1,USA/AZ-USAFSAM-S249/2020|EPI_ISL_812582|2020-08-03:2,USA/PA-MGEL-00319/2020|EPI_ISL_1732514|2020-05-04:0,USA/PA-MGEL-00316/2020|EPI_ISL_1732509|2020-05-04:0)190652:2,(USA/MD-NIH-00538/2020|MW990321.1|20-03-27:1,USA/MD-NIH-00396/2020|MW883300.1|20-04-01:0)190653:1,USA/NJ-NYGC-NJ-BioR-540-Ampliseq/2020|EPI_ISL_2193495|2020-09-23:1,USA/NJ-NYGC-NJ-BioR-447-Ampliseq/2020|EPI_ISL_2193595|2020-09-23:1,(USA/MD-HP00377/2020|EPI_ISL_511868|2020-04-02:0,USA/MD-HP00885/2020|EPI_ISL_511873|2020-03-31:0,USA/MD-HP00160/2020|EPI_ISL_511865|2020-03-31:0)190654:1,(USA/CA-CZB-11781/2020|EPI_ISL_625660|2020-09-15:0,USA/CA-CZB-11781/2020|MW276600.1|20-09-15:0,USA/CA-CDPH155/2020|EPI_ISL_754987|2020-09-15:0)190655:7,USA/OK-QDX-773/2020|MW064854.1|20-03-18:0,Ecuador/USFQ-119/2020|EPI_ISL_486851|2020-06-30:0,Ecuador/USFQ-118/2020|EPI_ISL_486850|2020-06-30:0,Ecuador/USFQ-114/2020|EPI_ISL_486849|2020-06-30:0,Ecuador/USFQ-111/2020|EPI_ISL_486846|2020-06-30:0,Ecuador/USFQ-109/2020|EPI_ISL_486844|2020-07-01:0,Ecuador/USFQ-108/2020|EPI_ISL_486843|2020-07-01:0,Ecuador/USFQ-105/2020|EPI_ISL_486842|2020-07-01:0,Canada/QC-LSPQ-L00237636/2020|EPI_ISL_536191|2020-03-25:0,USA/NY-NYUMC75/2020|EPI_ISL_420591|2020-03-18:0,USA/VA-DCLS-0899/2020|EPI_ISL_516684|2020-05-13:0,Ecuador/USFQ-045/2020|EPI_ISL_471268|2020-04-17:0,HongKong/HKU-200723-064/2020|EPI_ISL_497831|2020-03-13:0,USA/DC-DFS-PHL-0065/2020|EPI_ISL_804920|2020-03-29:0,USA/MD-HP00147/2020|MT646060.1|20-03-30:0,Guangzhou/ID114/2020|NMDC60013208|20-03-30:0,USA/NY-PV09182/2020|MT370940.1|20-03-19:0,USA/UT-QDX-1797/2020|MW190562.1|20-03-16:0,USA/MD-HP00044/2020|MT509462.1|20-03-24:0,USA/CA-CZB-1205/2020|MT499180.1|20-03-24:0,USA/VA-DCLS-0221/2020|MT558650.1|20-04:0,USA/MS-QDX-1243/2020|MW065266.1|20-03-16:0,USA/VA-DCLS-0685/2020|MT911812.1|20-04:0)190388:1,((England/LOND-D5936/2020|20-04-16:2,England/LOND-D6777/2020|OA964270.1|2020-04-23:2,England/LOND-D5013/2020|20-04-14:0,England/LOND-D6373/2020|OA963916.1|2020-04-21:0)190657:3,USA/CA-QDX-1967/2020|MW190651.1|20-03-16:0,USA/CA-QDX-1519/2020|MW190207.1|20-03-17:0,USA/CA-QDX-50/2020|MT614469.1|20-03-15:0)190656:2)190387:1,((England/ALDP-94A344/2020|OA978520.1|2020-06-11:2,(Wales/PHWC-162751/2020|20-05-27:0,Wales/PHWC-165A46/2020|20-06-13:0,Wales/PHWC-162DE6/2020|20-05-19:0,Wales/PHWC-162A1C/2020|20-05-28:0,Wales/PHWC-166DF1/2020|20-05-25:0)190660:1,(England/ALDP-950299/2020|OA977310.1|2020-06-17:0,England/ALDP-95028A/2020|OA977300.1|2020-06-17:0)190661:1,Wales/PHWC-162C07/2020|20-05-20:0,England/MILK-6AB0B6/2020|OA973846.1|2020-07-01:0,Wales/PHWC-162F68/2020|20-05-13:0,Wales/PHWC-162FB3/2020|20-05-20:0,Wales/PHWC-16293D/2020|20-05-20:0,Wales/PHWC-162979/2020|20-05-13:0,Wales/PHWC-15DF33/2020|20-05-14:0)190659:1,(England/BIRM-5F891/2020|20-05-16:1,(England/ALDP-94D7DC/2020|OA976952.1|2020-06-14:2,England/BIRM-609B8/2020|20-06-10:0)190663:2)190662:3,(England/LEED-2B2A76/2020|20-06-06:1,England/LEED-2A98E1/2020|OA971494.1|2020-04-28:0,England/LEED-2A8202/2020|OA971714.1|2020-04-27:0)190664:1,((England/NOTT-112969/2020|20-04-20:1,(England/NOTT-1125ED/2020|20-04-29:0,England/ALDP-9ED598/2020|OA993809.1|2020-05-08:0,England/ALDP-9EDDBE/2020|OA993437.1|2020-05-06:0,England/NOTT-1125CF/2020|20-04-29:0)190667:2,England/ALDP-9EE3D9/2020|OA993884.1|2020-05-06:0,England/ALDP-9EE3CA/2020|OA993444.1|2020-05-06:0)190666:1,England/NOTT-11228C/2020|20-05-01:3,((((England/MILK-95799D/2020|OA976284.1|2020-06-09:0,(England/ALDP-95221F/2020|OA975554.1|2020-06-09:0,England/ALDP-95222E/2020|OA975550.1|2020-06-09:0)190672:2)190671:1,(England/ALDP-9509FE/2020|OA976333.1|2020-06-14:0,England/ALDP-94FE5D/2020|OA977275.1|2020-06-16:0)190673:1)190670:2,England/NOTT-1125B0/2020|20-04-28:1,England/NOTT-111F68/2020|20-05-03:1,England/NORW-EB742/2020|20-05-04:1,England/ALDP-9ECE34/2020|OA993734.1|2020-05-05:1,(England/ALDP-9ED325/2020|OA993785.1|2020-05-04:0,England/ALDP-9ED316/2020|OA993780.1|2020-05-04:0,England/ALDP-9ED2DD/2020|OA993777.1|2020-05-04:0)190674:1,(UnitedKingdom/NORW-EAD32/2020|LR815563.1|20-04-28:0,England/NORW-EAD32/2020|20-04-28:0)190675:2,England/NOTT-111F59/2020|20-05-02:0,England/ALDP-9ECECB/2020|OA993417.1|2020-05-04:0,England/NOTT-11F3C8/2020|20-05-12:0,England/NOTT-11227D/2020|20-05-01:0)190669:1,England/NOTT-1125DE/2020|20-04-24:2)190668:1)190665:2,(England/LEED-2A8ED1/2020|OA971870.1|2020-04-06:0,England/ALDP-9ED510/2020|OA993805.1|2020-05-05:1)190676:1,England/NOTT-10E5D5/2020|20-03-22:1,(England/ALDP-905AB9/2020|20-06-24:1,England/ALDP-5034DF/2020|20-06-23:3,England/ALDP-920872/2020|20-06-23:3,(England/ALDP-5B4ABD/2020|20-06-17:0,England/LCST-24D742A/2020|20-07-02:0)190678:1,(England/LCST-24D7220/2020|20-06-24:0,England/NOTT-1123A7/2020|20-06-22:0,England/QEUH-95DC9E/2020|20-08-07:0,England/QEUH-965826/2020|20-08-12:0)190679:1,(England/LCST-24D6F66/2020|20-06-15:0,England/ALDP-950EB3/2020|20-06-14:0)190680:1,(England/ALDP-94D280/2020|20-06-14:0,England/ALDP-5AE5E2/2020|20-06-17:0)190681:1,England/NOTT-246D9C/2020|OU031725.1|2020-11-25:0,England/ALDP-9532C3/2020|20-06-11:0,England/ALDP-953296/2020|20-06-11:0,England/ALDP-49C31B/2020|20-06-12:0,England/ALDP-4AA990/2020|20-06-13:0,England/LCST-24D723F/2020|20-06-24:0,England/ALDP-4AD247/2020|20-06-14:0,England/LCST-24D677D/2020|20-05-30:0,England/LCST-24D70CC/2020|20-06-10:0,England/LCST-24D69A4/2020|20-06-02:0,England/LCST-24D6FC0/2020|20-06-16:0,England/LCST-24D6F1B/2020|20-06-13:0,England/ALDP-949891/2020|20-06-12:0)190677:1,England/BIRM-5FCD1/2020|20-05-15:3,England/ALDP-955D84/2020|20-06-12:2,England/NOTT-110215/2020|20-04-11:1,England/NOTT-11027F/2020|20-04-11:1,England/BIRM-5ECA5/2020|20-04-28:1,(England/NOTT-10FF7C/2020|20-04-09:0,England/QEUH-55582D/2020|OA969519.1|2020-05-11:2)190682:1,Wales/PHWC-36696/2020|20-05-02:4,England/NOTT-10F228/2020|20-04-01:2,England/ALDP-94A863/2020|20-06-12:1,England/SHEF-BFF4F/2020|20-03-25:3,England/LCST-24DA991/2020|20-04-17:2,(((England/ALDP-497D12/2020|OA981513.1|2020-06-03:0,England/ALDP-497F2B/2020|OA981523.1|2020-06-03:1)190685:1,(England/ALDP-938BF6/2020|20-06-21:1,England/NOTT-1123F2/2020|20-05-30:1,England/ALDP-95218B/2020|OA975547.1|2020-06-09:1,England/LCST-24D70BD/2020|20-06-07:1,England/ALDP-4A35C0/2020|OA981546.1|2020-05-27:0,England/LCST-24D6C05/2020|20-06-09:0,England/NOTT-111CBC/2020|20-06-05:0,England/LCST-24D68F2/2020|20-06-01:0,England/LCST-24D687A/2020|20-05-31:0)190686:1,(England/ALDP-906186/2020|20-06-24:0,England/ALDP-9060D4/2020|20-06-24:0,England/ALDP-90604D/2020|20-06-24:0)190687:1)190684:1,England/ALDP-9EE38E/2020|OA993877.1|2020-05-06:0)190683:2,England/NOTT-10F756/2020|20-04-04:1,England/LEED-2A9A63/2020|OA971505.1|2020-04-14:1,England/LEED-2A9702/2020|OA971467.1|2020-04-08:2,England/SHEF-10B2C60/2020|OA971403.1|2020-05-11:2,England/ALDP-49E531/2020|OA981361.1|2020-05-20:1,England/LEED-2A8B25/2020|OA971833.1|2020-04-01:1,England/LEED-2A823F/2020|OA971715.1|2020-04-06:1,England/LEED-2A8123/2020|OA971700.1|2020-04-14:1,(England/SHEF-C77D3/2020|20-05-18:0,(England/NOTT-1110DE/2020|20-05-03:1,(England/NOTT-11189A/2020|20-05-22:1,England/NOTT-11143C/2020|20-05-17:1)190690:2,(England/NOTT-1115DF/2020|20-05-18:0,England/ALDP-519CED/2020|OA981132.1|2020-06-02:0,England/ALDP-528A87/2020|OA980791.1|2020-06-01:0)190691:1,England/NOTT-111A3A/2020|20-05-28:0,England/SHEF-C375F/2020|20-05-27:0,England/NOTT-11141E/2020|20-05-17:0)190689:1)190688:2,England/LIVE-AA24E/2020|20-03-23:2,(England/LCST-24DAB40/2020|20-04-16:0,England/LCST-24DAB04/2020|20-04-16:0)190692:1,England/NOTT-10EAF4/2020|20-03-30:0,England/LEED-2A94A1/2020|OA971466.1|2020-04-13:0,England/LEED-2A9508/2020|OA971463.1|2020-04-09:0,England/LEED-2A95AE/2020|OA971462.1|2020-04-09:0,England/LEED-2A9131/2020|OA971885.1|2020-04-07:0,England/LEED-2A8FDE/2020|OA971878.1|2020-04-05:0,England/LEED-2A8E68/2020|OA971871.1|2020-03-31:0,England/LEED-2A8D7A/2020|OA971852.1|2020-03-24:0,England/LEED-2A81E7/2020|OA971711.1|2020-04-26:0,England/CAMB-73141/2020|FR996493.1|2020-03-21:0,England/NOTT-112626/2020|20-04-13:0,Wales/PHWC-319B0/2020|20-04-10:0,England/ALDP-49D8A2/2020|20-06-08:0,England/ALDP-49D963/2020|20-06-08:0,England/NOTT-10F431/2020|20-04-02:0,Wales/PHWC-164106/2020|20-05-02:0,England/LCST-24D686B/2020|20-05-31:0,England/NOTT-10F774/2020|20-04-04:0,England/LCST-24DAAF8/2020|20-04-16:0,England/LCST-24DB268/2020|20-04-17:0,England/LCST-24DB1C5/2020|20-04-17:0,England/LCST-24DAB31/2020|20-04-16:0,England/LIVE-A7F3B/2020|20-03-26:0,England/NOTT-10E5C6/2020|20-03-23:0,England/NOTT-10E951/2020|20-03-30:0)190658:1,England/TFCI-26F96C0/2020|20-05-14:2,Italy/BAS-ISS-5042/2020|EPI_ISL_856888|2020-03-21:1,England/ALDP-951C4F/2020|OA973502.1|2020-06-10:1,England/CAMB-7F181/2020|FR993993.1|2020-04-08:1,Italy/BAS-UniMI-2956/2020|EPI_ISL_525573|2020-03-27:0,Italy/APU-UniMI-368/2020|EPI_ISL_525557|2020-03-17:0,Italy/IZSPB_2956/2020|LR992047.1|20-03-27:0,Italy/IZSPB_368/2020|LR992040.1|20-03-17:0,England/LOND-124F237/2020|20-04-17:0,England/PHEC-12135/2020|20-03-25:0,England/PHEC-11A4A/2020|20-03-28:0)190368:1,(England/PHEC-1FBD0/2020|20-04-19:2,Turkey/HSGM-200208/2020|EPI_ISL_814077|2020-04-24:7,England/CAMB-76EA1/2020|FR995950.1|2020-03-31:1,(Portugal/PT0399a/2020|EPI_ISL_454122|2020-04-19:0,Portugal/PT0399b/2020|EPI_ISL_454123|2020-04-21:0,Portugal/PT0389c/2020|EPI_ISL_454107|2020-04-23:0,Portugal/PT0389b/2020|EPI_ISL_454106|2020-04-18:0,Portugal/PT0389a/2020|EPI_ISL_454105|2020-04-14:0)190694:1)190693:1,(((Switzerland/BE-ETHZ-470811/2021|OD999669.1|2021-01-25:2,Switzerland/GE-32962769/2021|FR990910.1|21-01-14:5)190697:7,(Turkey/HSGM-6444/2021|EPI_ISL_1272164|2021-02-26:1,Turkey/HSGM-6370/2021|EPI_ISL_1272153|2021-02-26:2)190698:8)190696:9,England/OXON-ADCB6/2020|20-04-07:0,Wales/PHWC-15D8FC/2020|20-05-14:0)190695:1,(USA/CA-QDX-1981/2020|MW190729.1|20-03-17:1,USA/hCoV-19-USA-CA-UCSF-UC40/2020|MT510718.1|20-03-15:0,USA/CZB-RR057-007/2020|MT258379.1|20-03-18:0)190699:1,(((England/ALDP-94FCBD/2020|OA977272.1|2020-06-16:1,England/ALDP-5C3ECE/2020|OA980601.1|2020-06-18:0,England/ALDP-49CE1A/2020|OA981522.1|2020-06-14:0,England/ALDP-49CD59/2020|OA981510.1|2020-06-14:0)190702:1,(England/LCST-24D6889/2020|20-05-31:1,England/SHEF-10B2FC1/2020|OA971435.1|2020-05-25:0)190703:2)190701:2,((ARM/UW-ARM50/2020|MZ230723.1|2020-09-11:3,England/MILK-BB1328/2020|OD907607.1|2020-11-17:3)190705:5,(Armenia/UW-ARM40/2020|EPI_ISL_1854635|2020-08-31:9,ARM/UW-ARM42/2020|MZ230715.1|2020-09-01:5)190706:2)190704:2,(Latvia/090/2020|EPI_ISL_512645|2020-07-22:1,Latvia/065/2020|EPI_ISL_493000|2020-07-09:0,Latvia/067/2020|EPI_ISL_501275|2020-07-08:0,Latvia/068/2020|EPI_ISL_501284|2020-07-10:0,Latvia/059/2020|EPI_ISL_492994|2020-07-08:0,Latvia/058/2020|EPI_ISL_492993|2020-07-08:0)190707:2,(Australia/NSW1140/2020|EPI_ISL_593750|2020-09-17:2,Australia/NSW1119/2020|EPI_ISL_593733|2020-09-12:0)190708:6,England/CAMB-73ACE/2020|20-03-31:1,Spain/PV-IBV-2092/2020|EPI_ISL_468934|2020-04-10:1,ARM/UW-ARM44/2020|MZ230717.1|2020-09-03:9,ARM/UW-ARM5/2020|MZ230722.1|2020-07-28:4,(ARM/UW-ARM28/2020|MZ230701.1|2020-08-20:11,(_USA/PA-MGEL-00805/2020|EPI_ISL_1373715|2020-09-29:0,USA/PA-MGEL-00799/2020|EPI_ISL_853311|2020-09-24:0)190710:3)190709:1,Spain/PV-IBV-004301/2020|EPI_ISL_510416|2020-04-09:0,Spain/PV-IBV-004298/2020|EPI_ISL_510413|2020-04-09:0)190700:1,(England/CAMB-7B2EC/2020|20-04-11:1,England/CAMB-834FA/2020|FR993699.1|2020-04-15:0)190711:1,(England/LIVE-A6901/2020|20-03-19:1,England/CAMB-1AE795/2020|OA967380.1|2020-04-29:1,England/CAMB-1AD101/2020|20-04-29:0,England/CAMB-1ABE0C/2020|FR999492.1|2020-04-21:0,England/CAMB-1AE777/2020|OA967375.1|2020-04-29:0,England/CAMB-1AB200/2020|FR999147.1|2020-04-19:0,England/CAMB-1AD3FC/2020|OA965956.1|2020-04-25:0,England/CAMB-1B0217/2020|FR998041.1|2020-05-02:0,England/CAMB-1AEC87/2020|20-05-05:0,England/CAMB-1B102B/2020|20-05-05:0,England/CAMB-839EC/2020|20-04-16:0)190712:1,((England/BHRT-24B3794/2020|OA967612.1|2020-05-27:1,England/BHRT-24B3925/2020|OA967626.1|2020-05-21:0,England/BHRT-24B3819/2020|OA967617.1|2020-05-17:0)190714:5,England/CAMB-746AB/2020|20-03-29:1,England/BRIS-12CFB5/2020|FR999659.1|2020-04-25:0,England/BRIS-12F064/2020|OA964877.1|2020-04-22:1)190713:1,((England/LIVE-ABA18/2020|20-06-10:1,(England/LIVE-ABA72/2020|20-06-05:1,England/LIVE-AB966/2020|20-08-17:1,(England/LIVE-AB76C/2020|20-06-15:0,England/ALDP-67E09E/2020|OA973760.1|2020-07-03:0)190718:1,(England/ALDP-95CF5A/2020|OA977122.1|2020-06-18:0,England/ALDP-95A921/2020|OA975741.1|2020-06-11:0)190719:3,England/ALDP-94D45D/2020|OA978350.1|2020-06-16:0,England/LIVE-A0AE6/2020|20-06-17:0,England/ALDP-94D11A/2020|OA978090.1|2020-06-16:0)190717:1,England/LIVE-1D1F82/2020|20-05-13:1,England/QEUH-54DDB0/2020|OA970500.1|2020-05-12:0,England/LIVE-1D2507/2020|20-05-11:0,England/LIVE-1D1D4C/2020|20-05-13:0)190716:1,Wales/PHWC-348FC/2020|20-04-18:1,(Wales/PHWC-25955/2020|20-03-24:0,(Wales/PHWC-168D95/2020|20-04-01:0,Wales/PHWC-168357/2020|20-04-02:0)190721:1)190720:1,England/LIVE-A85ED/2020|20-03-26:1,(England/LIVE-993F4/2020|20-04-08:1,(England/CAMB-7873B/2020|20-04-06:2,Canada/ON-PHL-20-80778/2020|EPI_ISL_925750|2020-03:1,(England/SHEF-CF252/2020|20-04-06:0,England/SHEF-D01D9/2020|20-04-24:0)190724:1,England/CAMB-785F5/2020|20-04-06:0,England/CAMB-1AF1D2/2020|FR997993.1|2020-04-29:0,England/CAMB-79E17/2020|FR995232.1|2020-04-02:0,England/CAMB-7949D/2020|FR995167.1|2020-04-03:0,England/LOND-D4BC8/2020|20-04-11:0,England/PHEC-1EFB7/2020|20-03-30:0)190723:1)190722:1,(England/LIVE-A1FAA/2020|20-05-18:2,England/LIVE-AB896/2020|20-06-18:2,England/LIVE-AB69C/2020|20-05-23:0,England/LIVE-9F561/2020|20-05-06:0)190725:3,(England/LIVE-1D2DF0/2020|20-03-31:1,(England/QEUH-54D433/2020|OA970496.1|2020-05-15:0,England/QEUH-544108/2020|OA969475.1|2020-05-13:0,England/QEUH-54BA06/2020|OA970473.1|2020-05-12:0,England/QEUH-54D600/2020|OA970699.1|2020-05-12:0)190727:4,England/LIVE-1D2D69/2020|20-03-30:0,England/LIVE-9ECA9/2020|20-04-03:0,England/LIVE-A7751/2020|20-03-27:0,England/LIVE-1D2E0C/2020|20-03-30:0,England/LIVE-9BA39/2020|20-04-19:0)190726:1,(England/LIVE-A0D92/2020|20-05-27:1,England/QEUH-544D9B/2020|OA970442.1|2020-05-14:1)190728:1,((((Latvia/186/2020|EPI_ISL_639683|2020-09-24:1,(Latvia/910/2020|EPI_ISL_1312421|2020-09-29:0,(Latvia/970/2020|EPI_ISL_1312481|2020-09-29:0,((Latvia/469/2021|EPI_ISL_1219290|2021-02-03:2,Latvia/2103009260/2021|EPI_ISL_1590787|2021-02-25:1,(Latvia/1873/2021|EPI_ISL_1613881|2021-03-29:2,Latvia/796/2021|EPI_ISL_1219602|2021-02-23:0)190737:1,Latvia/633/2021|EPI_ISL_1219447|2021-01-29:0,Latvia/763/2021|EPI_ISL_1219569|2021-02-16:0)190736:2,Latvia/630/2021|EPI_ISL_1219444|2021-01-29:4,((Latvia/2103007301/2021|EPI_ISL_1590524|2021-03-02:1,Latvia/2103045474/2021|EPI_ISL_1590525|2021-03-14:2)190739:8,Latvia/616/2021|EPI_ISL_1219430|2021-01-27:10)190738:1,(Latvia/2103045856/2021|EPI_ISL_1970720|2021-03-09:1,Latvia/2103021892/2021|EPI_ISL_1970710|2021-03-05:1)190740:9)190735:1)190734:1)190733:1)190732:3,(USA/VT-CDC-2-3767478/2020|MW550660.1|20-11-27:1,USA/VT-CDC-2-3767586/2020|MW550589.1|20-11-29:2)190741:6,(Denmark/DCGC-7776/2020|EPI_ISL_618671|2020-10-19:0,Denmark/DCGC-7778/2020|EPI_ISL_618706|2020-10-19:0)190742:4)190731:2,((Australia/WA499/2020|EPI_ISL_708793|2020-11-30:5,Denmark/DCGC-8460/2020|EPI_ISL_617928|2020-10-26:2,(Iceland/4237/2021|EPI_ISL_827930|2021-01-02:0,(Lithuania/LSMULKKGMMK4C13/2021|EPI_ISL_1302527|2021-02-09:5,(Lithuania/LSMULKKGMMK8C16/2021|EPI_ISL_1302501|2021-02-22:1,Lithuania/LSMULKKGMMK4C6/2021|EPI_ISL_1302537|2021-02-10:0)190747:1,Lithuania/LSMULKKGMMK4C10/2021|EPI_ISL_1302548|2012-02-12:1,Lithuania/LSMULKKGMMK3C16/2021|EPI_ISL_1262622|2021-02-05:0,Lithuania/LSMULKKGMMK4C7/2021|EPI_ISL_1302547|2021-02-08:0,Lithuania/LSMULKKGMMK4C8/2021|EPI_ISL_1302532|2021-02-08:0,Lithuania/LSMULKKGMMK5C49/2021|EPI_ISL_1302633|2021-02-16:0,Lithuania/LSMULKKGMMK4C22/2021|EPI_ISL_1302449|2021-02-12:0,Lithuania/LSMULKKGMMK3C12/2021|EPI_ISL_1262623|2021-01-29:0)190746:1)190745:6,(Denmark/DCGC-11561/2020|EPI_ISL_670996|2020-11-02:0,Denmark/DCGC-11940/2020|EPI_ISL_671226|2020-10-12:0,Denmark/DCGC-11883/2020|EPI_ISL_671195|2020-10-26:0)190748:1,(Denmark/DCGC-10019/2020|EPI_ISL_669339|2020-11-09:0,Denmark/DCGC-9604/2020|EPI_ISL_669062|2020-11-09:0)190749:2,(Denmark/DCGC-5770/2020|EPI_ISL_620957|2020-09-28:0,Denmark/DCGC-5822/2020|EPI_ISL_621009|2020-09-28:0)190750:1,(Denmark/DCGC-10597/2020|EPI_ISL_669732|2020-11-02:0,Denmark/DCGC-9473/2020|EPI_ISL_668720|2020-11-09:0)190751:1,Denmark/DCGC-11948/2020|EPI_ISL_671229|2020-10-12:0,Denmark/DCGC-11946/2020|EPI_ISL_671228|2020-10-12:0,Denmark/DCGC-11909/2020|EPI_ISL_671212|2020-10-26:0,Denmark/DCGC-5940/2020|EPI_ISL_620205|2020-10-05:0,Denmark/DCGC-7425/2020|EPI_ISL_619366|2020-10-12:0,Denmark/DCGC-7115/2020|EPI_ISL_619150|2020-10-12:0,Denmark/DCGC-5815/2020|EPI_ISL_621002|2020-09-28:0,Denmark/DCGC-5814/2020|EPI_ISL_621001|2020-09-28:0,Denmark/DCGC-5799/2020|EPI_ISL_620986|2020-09-28:0,Denmark/DCGC-5798/2020|EPI_ISL_620985|2020-09-28:0,Denmark/DCGC-5773/2020|EPI_ISL_620960|2020-09-28:0,Denmark/DCGC-5768/2020|EPI_ISL_620955|2020-09-28:0,Denmark/DCGC-7548/2020|EPI_ISL_618454|2020-10-12:0,Denmark/DCGC-5580/2020|EPI_ISL_620905|2020-09-28:0,Denmark/DCGC-7270/2020|EPI_ISL_619242|2020-10-12:0)190744:3,(Denmark/DCGC-7438/2020|EPI_ISL_619325|2020-10-12:4,(Slovenia/17-011405-CE/2021|EPI_ISL_1056557|2021-01:0,Portugal/PT5363/2021|EPI_ISL_1443119|2021-03-05:0,Slovenia/58795/2021|EPI_ISL_1191011|2021-02-01:0,Portugal/PT3255/2021|EPI_ISL_1117090|2021-02-09:0)190753:8)190752:1,(Luxembourg/LNS7395205/2020|EPI_ISL_744565|2020-11-02:1,((France/IDF-IPP03508/2021|EPI_ISL_1301920|2021:0,France/IDF-IPP03700/2021|EPI_ISL_1096332|2021-02-15:3)190756:2,(Luxembourg/LNS4684680/2020|EPI_ISL_740524|2020-11-17:0,Luxembourg/LNS9528190/2020|EPI_ISL_744933|2020-11-17:0)190757:1,Luxembourg/LNS9623706/2020|EPI_ISL_744952|2020-10-23:0,Luxembourg/LNS1973766/2020|EPI_ISL_740031|2020-10-30:0,Luxembourg/LNS5829593/2020|EPI_ISL_744307|2020-10-28:0,France/IDF_PSL_703/2020|EPI_ISL_1015316|2020-11-19:0,Luxembourg/LNS4573955/2020|EPI_ISL_740498|2020-10-30:0)190755:1)190754:2)190743:1,Germany/un-ChVir21594/2020|EPI_ISL_1138644|2020-11-09:6,Denmark/DCGC-9535/2020|EPI_ISL_668549|2020-11-09:3,(Denmark/DCGC-16147/2020|EPI_ISL_714604|2020-11-16:1,Denmark/DCGC-7646/2020|EPI_ISL_618530|2020-10-19:0)190758:8,(Ukraine/ChVir23535_67/2021|EPI_ISL_1112326|2021-01-05:6,(Portugal/PT2441/2021|EPI_ISL_941490|2021-01-15:4,Ukraine/ChVir23535_66/2021|EPI_ISL_1112325|2021-01-05:3)190760:1,England/ALDP-A2DFF7/2020|OA990968.1|2020-10-06:3,(Slovenia/17-009339-CE/2021|EPI_ISL_1267077|2021-01-25:0,Slovenia/17-009672-CE/2021|EPI_ISL_1267085|2021-01-26:0,Slovenia/17-009335-CE/2021|EPI_ISL_1267076|2021-01-25:0)190761:7)190759:2)190730:3,(Ukraine/ChVir23535_68/2021|EPI_ISL_1112327|2021-01-05:3,(Japan/IC-0574/2020|EPI_ISL_779253|2020-10-02:2,Ukraine/ChVir23535_71/2021|EPI_ISL_1112329|2021-01-05:3)190763:1)190762:4,(Denmark/DCGC-12580/2020|EPI_ISL_682761|2020-11-16:1,Denmark/DCGC-12572/2020|EPI_ISL_682753|2020-11-16:0,Denmark/DCGC-16053/2020|EPI_ISL_714561|2020-11-23:0)190764:9,(USA/NY-Wadsworth-21004960-01/2020|EPI_ISL_861268|2020-12-26:1,Scotland/QEUH-AD2AB4/2020|OB993154.1|2020-10-27:2)190765:4,((Poland/Pomorskie_MWB_153/2021|EPI_ISL_1040977|2021-01-15:2,Poland/Pomorskie_DL_02/2020|EPI_ISL_1392890|2020-12-15:0,Poland/NIPH-NIH_ECDC-764/2021|EPI_ISL_1393639|2021-02-28:2)190767:7,(Israel/CVL-46249/2020|EPI_ISL_745065|2020-12-10:4,SouthKorea/KDCA1371/2020|EPI_ISL_1063626|2020-09-25:1)190768:2)190766:1,(Denmark/DCGC-5061/2020|EPI_ISL_621599|2020-09-21:1,Denmark/DCGC-4828/2020|EPI_ISL_621438|2020-09-21:1)190769:5,Denmark/DCGC-4846/2020|EPI_ISL_621531|2020-09-21:2,(Estonia/16105384/2021|EPI_ISL_1319283|2021-02-16:5,(Finland/28SS6G11/2020|EPI_ISL_862108|2020-09-28:5,Germany/BE-ChVir-W1706-8239/2020|EPI_ISL_753997|2020-08-15:0,(Canada/NS-NML-5500/2020|EPI_ISL_1055673|2020-10-09:0,Canada/NS-NML-5501/2020|EPI_ISL_1055674|2020-10-08:0,Canada/NS-NML-5499/2020|EPI_ISL_1055672|2020-10-09:0)190772:4)190771:3)190770:2,(Russia/SPE-RII-MH14374S/2021|EPI_ISL_1372395|2021-01-18:9,Ukraine/ChVir23535_63/2021|EPI_ISL_1112322|2021-01-11:5)190773:3,((England/MILK-1305D77/2021|21-02-20:4,Austria/CeMM4072/2021|EPI_ISL_1117927|2021-02-12:4)190775:7,(Denmark/DCGC-8370/2020|EPI_ISL_617346|2020-10-26:5,(Germany/SN-RKI-I-010461/2021|EPI_ISL_1140588|2021-01-11:2,Germany/SN-RKI-I-010676/2021|EPI_ISL_1140803|2021-01-18:0)190777:3,Poland/NIPH-NIH_ECDC-915/2021|EPI_ISL_1393764|2021-02-23:6,Switzerland/GE-32831033/2020|FR990618.1|20-12-28:10,(Denmark/DCGC-15891/2020|EPI_ISL_713429|2020-11-23:3,(Lithuania/LTU000_NMVRI_2021_03_22_209/2021|EPI_ISL_1579351|2021-03-15:2,Lithuania/LSMULKKGMMK10C69/2021|EPI_ISL_1540592|2021-03-03:0)190779:8)190778:3)190776:2)190774:1,((Norway/4831/2021|EPI_ISL_1252504|2021-02-24:1,Norway/4191/2021|EPI_ISL_1110550|2021-02-17:0)190781:1,Norway/3292/2021|EPI_ISL_1118619|2021-02-04:0,Norway/4108/2021|EPI_ISL_1317991|2021-02-16:0,Norway/4105/2021|EPI_ISL_1317989|2021-02-16:0,Norway/2581/2021|EPI_ISL_1251944|2021-01-31:0,Norway/3279/2021|EPI_ISL_1118633|2021-02-05:0,Norway/Ahus-0073/2021|EPI_ISL_1118155|2021-02-19:0)190780:7,Denmark/DCGC-11419/2020|EPI_ISL_670908|2020-11-02:2,(Germany/SH-ChVir21801/2020|EPI_ISL_849846|2020-12-26:5,((Australia/NSW1390/2020|EPI_ISL_779400|2020-12-29:0,England/QEUH-D19966/2020|OD924905.1|2020-12-26:2)190784:3,(Estonia/15620955/2021|EPI_ISL_1259106|2021-02-16:4,(Estonia/16186471/2021|EPI_ISL_1319313|2021-02-17:0,Estonia/15620597/2021|EPI_ISL_1259099|2021-02-16:1)190786:1,Estonia/16115936/2021|EPI_ISL_1259041|2021-02-16:0,Estonia/16105588/2021|EPI_ISL_1319310|2021-02-16:0)190785:1,(Sweden/8404746342/2021|EPI_ISL_1618117|2021-02-01:1,(Sweden/3276189978/2021|EPI_ISL_1832487|2021-02-25:1,Sweden/7543337138/2021|EPI_ISL_1807446|2021-02-23:0,Sweden/3198015020/2021|EPI_ISL_1808604|2021-03-01:0,Sweden/6224157773/2021|EPI_ISL_1808121|2021-02-24:0,Sweden/14833601P/2021|EPI_ISL_1832765|2021-03-02:0)190788:1)190787:3,((England/MILK-EBDEA0/2021|OD927715.1|2021-01-03:1,(England/WSFT-25C7B36/2021|21-01-28:0,(England/WSFT-25C7D6D/2021|21-01-28:0,England/WSFT-25C769F/2021|21-01-28:0)190792:1)190791:1,England/QEUH-C93929/2020|OD917600.1|2020-12-17:0,England/PORT-2EE710/2020|20-12-20:0)190790:2,(Germany/BY-RKI-I-024324/2021|EPI_ISL_1154497|2021-02-16:3,(Germany/SL-SU-10471339/2021|EPI_ISL_1366923|2021-01-01:0,(Germany/SL-SU-20286041/2021|EPI_ISL_1366978|2021-01-18:0,(Germany/SL-SU-20309667/2021|EPI_ISL_1366990|2021-02-26:0,Germany/SL-SU-20310402/2021|EPI_ISL_1366991|2021-02-28:1)190796:3)190795:3)190794:2,Germany/SL-SU-10473766/2021|EPI_ISL_1366954|2021-01-23:0,Germany/SL-SU-10472763/2021|EPI_ISL_1394581|2021-01-12:0,Germany/SL-SU-10473757/2021|EPI_ISL_1366952|2021-01-23:0)190793:2)190789:3)190783:4)190782:3,(Russia/IVA-RII-MH11873S/2020|EPI_ISL_872934|2020-12-15:3,Scotland/QEUH-10E7A68/2021|OD951852.1|2021-01-21:8)190797:5,(USA/CA-ALSR-6509/2020|EPI_ISL_962798|2020-11-18:1,Japan/IC-0436/2020|EPI_ISL_768645|2020-09-25:4)190798:2,(Ukraine/ChVir23535_76/2021|EPI_ISL_1112331|2021-01-09:7,Switzerland/SO-ETHZ-451518/2021|OE999711.1|2021-01-11:10)190799:2,England/MILK-A46972/2020|OA996321.1|2020-10-06:10,(Latvia/1004/2020|EPI_ISL_1312515|2020-10-02:0,Latvia/1018/2020|EPI_ISL_1312529|2020-10-01:0)190800:5)190729:4,USA/CA-CZB-24927/2020|EPI_ISL_1234723|2020-12-16:13,England/ALDP-9ED282/2020|OA993783.1|2020-05-05:1,England/LIVE-99048/2020|20-04-07:2,(England/LIVE-1D1C6D/2020|20-05-13:0,England/LIVE-A0AD7/2020|20-06-17:0,England/LIVE-AB948/2020|20-05-09:0,England/LIVE-A2DDC/2020|20-05-19:0)190801:1,(Scotland/EDB6445/2020|OA966185.1|2020-04-22:0,England/LIVE-AA3E1/2020|20-03-23:0)190802:1,(England/LIVE-9C995/2020|20-04-24:0,England/LIVE-1D209D/2020|20-05-13:0)190803:1,(England/LIVE-9D68E/2020|20-04-10:0,England/LIVE-99EE4/2020|20-04-15:0)190804:1,Portugal/PT2195/2020|EPI_ISL_861583|2020-03-26:0,Portugal/PT2193/2020|EPI_ISL_861582|2020-03-26:0,Portugal/PT2192/2020|EPI_ISL_861581|2020-03-26:0,Portugal/PT2196/2020|EPI_ISL_861533|2020-03-26:0,England/LIVE-9EA45/2020|20-04-11:0,England/LIVE-1D2B50/2020|20-03-29:0,England/LIVE-9CD3F/2020|20-04-23:0,England/LIVE-AB7D5/2020|20-05-07:0,Wales/PHWC-27BD5/2020|20-03-31:0,Wales/PHWC-15CD58/2020|20-04-21:0,England/LIVE-9987D/2020|20-04-09:0,England/LIVE-A602A/2020|20-03-21:0,England/LIVE-A7469/2020|20-03-28:0,England/LIVE-A9221/2020|20-03-25:0,England/LIVE-A9CF6/2020|20-03-24:0,England/LIVE-A7618/2020|20-03-28:0,England/NORT-283B11/2020|20-04-03:0,Wales/PHWC-32296/2020|20-04-08:0,England/LIVE-A83B6/2020|20-03-26:0,Wales/PHWC-15D11F/2020|20-05-04:0,England/BRIS-1225CC/2020|FR995366.1|2020-04-04:0,England/BRIS-12FBCD/2020|OA966917.1|2020-04-04:0)190715:1,(England/CAMB-7922A/2020|FR994834.1|2020-04-03:0,(England/CAMB-79B6B/2020|FR995204.1|2020-04-02:0,England/CAMB-7CEBA/2020|FR994920.1|2020-04-06:0,England/CAMB-7BA5D/2020|FR994554.1|2020-04-04:0,England/CAMB-831E4/2020|FR990235.1|2020-04-14:0)190806:1)190805:1,(England/ALDP-5A3019/2020|OA980850.1|2020-06-14:1,England/ALDP-95324B/2020|OA976479.1|2020-06-10:0,England/ALDP-94A362/2020|OA978310.1|2020-06-11:0,England/ALDP-95C075/2020|OA977032.1|2020-06-12:0,England/ALDP-5A30DD/2020|OA980852.1|2020-06-14:0)190807:1,(England/PHEC-1C64B/2020|20-04-16:0,England/BRIS-12F231/2020|OA964885.1|2020-04-13:3,(USA/CA-SEARCH-8267/2021|EPI_ISL_1468834|2021-03-04:4,USA/CA-SEARCH-8236/2021|EPI_ISL_1468845|2021-03-01:1)190809:4)190808:1,((Russia/PSK-RII-MH2018S/2020|EPI_ISL_602378|2020-09-24:1,(Russia/PSK-RII-MH6073S/2020|EPI_ISL_733339|2020-11-14:0,Russia/PSK-RII-MH6086S/2020|EPI_ISL_733344|2020-11-14:0)190812:3,(Russia/PSK-RII-MH5619S/2020|EPI_ISL_733305|2020-11-09:0,Russia/PSK-RII-MH5658S/2020|EPI_ISL_733310|2020-11-09:0)190813:2)190811:6,England/LCST-24DB5AB/2020|20-04-27:2,England/LOND-D50F5/2020|20-04-15:1,England/LOND-D574B/2020|20-04-17:1,England/NOTT-11251A/2020|20-05-30:1,England/LOND-D5990/2020|20-04-17:2,(England/LOND-1261527/2020|OA967636.1|2020-04-03:0,England/LOND-D3DD2/2020|20-04-04:0)190814:1,USA/CA-QDX-915/2020|MW064872.1|20-03-23:0,England/LOND-D6328/2020|OA964225.1|2020-04-21:0,England/LOND-D4FDB/2020|20-04-14:0,England/LOND-D5268/2020|20-04-15:0,England/LOND-D55F6/2020|20-04-16:0,England/LOND-D568A/2020|20-04-16:0)190810:1,(Brazil/PE-UFPE060/2020|EPI_ISL_1117415|2020-06-03:5,England/CAMB-807B8/2020|FR999851.1|2020-04-09:1,(England/CWAR-24FDBA1/2020|20-05-02:0,(England/PRIN-254BD52/2020|20-04-26:1,England/CAMB-1B20DF/2020|20-05-17:2)190817:2,(England/CAMC-9483BF/2020|OA978665.1|2020-07-22:0,England/QEUH-7F31BB/2020|OA969980.1|2020-07-19:0,England/QEUH-7F32B8/2020|OA969972.1|2020-07-17:0,England/QEUH-7F2B36/2020|OA969968.1|2020-07-17:0,England/CAMC-94AD0A/2020|OA978893.1|2020-07-17:0,England/QEUH-7A9F8D/2020|OA970683.1|2020-07-12:0)190818:3)190816:2,(England/LCST-24DB0C8/2020|20-04-25:0,England/LCST-24DB5BA/2020|20-04-24:0)190819:1,England/OXON-AD005/2020|20-04-07:0,England/CAMB-1AD13E/2020|20-04-27:0,England/OXON-AC570/2020|20-04-05:0)190815:1,(USA/WA-UW-1552/2020|MT293209.1|20-03-19:0,(Brazil/PE-UFPE024/2020|EPI_ISL_1117445|2020-06-29:5,Brazil/PE-IAM212/2020|EPI_ISL_500470|2020-04-09:0)190821:3,(Turkey/HSGM-6132/2021|EPI_ISL_1229420|2021-02-25:0,Turkey/HSGM-5984/2021|EPI_ISL_1225824|2021-02-24:1,Turkey/HSGM-6219/2021|EPI_ISL_1229481|2021-02-25:2)190822:1,((((England/BRIS-12CEA9/2020|FR999648.1|2020-04-24:0,England/BRIS-12CDAC/2020|FR999640.1|2020-04-23:1)190826:1,England/BRIS-185465B/2020|OA967185.1|2020-04-23:0,England/BRIS-127169/2020|FR998860.1|2020-04-23:0)190825:1,England/BRIS-1280A7/2020|FR998668.1|2020-04-16:0,England/BRIS-12F240/2020|OA964574.1|2020-04-13:0,England/BRIS-130464/2020|OA966986.1|2020-04-11:0,England/BRIS-129CA2/2020|FR996618.1|2020-04-15:0)190824:1,England/LOND-D5B21/2020|20-04-17:1)190823:1,(USA/TX-HMH-5816/2020|EPI_ISL_547038|2020-06-23:0,(USA/TX-HMH-MCoV-14048/2020|EPI_ISL_787336|2020-08-14:0,USA/TX-HMH-MCoV-12975/2020|EPI_ISL_788127|2020-08-28:0)190828:4)190827:2)190820:1,(((Canada/Qc-JUS-V927165399/2020|EPI_ISL_825698|2020-07-27:5,Canada/Qc-JUS-V926067399/2020|EPI_ISL_825695|2020-07-26:3,((Canada/ON-S1568/2020|EPI_ISL_755921|2020-09-02:1,(Canada/ON-S1443/2020|EPI_ISL_591203|2020-08-26:1,(Canada/ON-S1471/2020|EPI_ISL_591107|2020-08-28:1,Canada/ON-S1461/2020|EPI_ISL_770834|2020-08:0)190835:1,Canada/ON-S1434/2020|EPI_ISL_591197|2020-08-25:0,Canada/ON-S1469/2020|EPI_ISL_591105|2020-08-26:0)190834:1,Canada/ON-UHTC_0346/2020|EPI_ISL_609819|2020-09-12:3,(((Canada/ON-S1486/2020|EPI_ISL_770839|2020-08:0,Canada/ON-S1507/2020|EPI_ISL_586362|2020-08-30:0)190838:1,Canada/ON-S1494/2020|EPI_ISL_755883|2020-08-28:0,Canada/ON-UHTC-0476/2020|EPI_ISL_1490746|2020-09-24:0,Canada/ON-S1439/2020|EPI_ISL_591201|2020-08-25:0)190837:1,Canada/ON-PHL-20-01856/2020|EPI_ISL_1183464|2020-08:0,Canada/ON-PHL-20-02071/2020|EPI_ISL_1271246|2020-08:0)190836:1,Canada/ON-PHL-20-02782/2020|EPI_ISL_1271528|2020-09:2,(Canada/ON-PHL-20-02092/2020|EPI_ISL_1271254|2020-08:0,Canada/ON-SC0248/2020|EPI_ISL_876606|2020-08-22:1)190839:1,(Canada/ON-PHL-20-02747/2020|EPI_ISL_1270879|2020-10:0,Canada/ON-PHL-20-02528/2020|EPI_ISL_1270832|2020-10:1)190840:2,(Canada/ON-S1436/2020|EPI_ISL_591199|2020-08-22:0,Canada/ON-SC0223/2020|EPI_ISL_876619|2020-08-12:0,Canada/ON-S1422/2020|EPI_ISL_591191|2020-08-22:0,Canada/ON-S1421/2020|EPI_ISL_591190|2020-08-22:0)190841:1)190833:1,Canada/Qc-CHUM-2019203591A/2020|EPI_ISL_825935|2020-07-10:1,Canada/QC-HSE-0084077700/2020|EPI_ISL_1390822|2020-08-17:4,(Canada/Qc-JUS-V928197399/2020|EPI_ISL_825702|2020-07-28:0,Canada/Qc-JUS-V929156199/2020|EPI_ISL_825706|2020-07-29:0,Canada/Qc-JUS-V928201899/2020|EPI_ISL_825701|2020-07-28:0,Canada/Qc-JUS-V928209599/2020|EPI_ISL_825700|2020-07-28:0)190842:3,Canada/Qc-JUS-V925092499/2020|EPI_ISL_825694|2020-07-25:0,Canada/Qc-JUS-V921045499/2020|EPI_ISL_825681|2020-07-20:0,Canada/Qc-JUS-V919043699/2020|EPI_ISL_825676|2020-07-19:0,Canada/Qc-JUS-V916215399/2020|EPI_ISL_825675|2020-07-16:0,Canada/Qc-JUS-V917002899/2020|EPI_ISL_825673|2020-07-16:0,Canada/Qc-JUS-V921058499/2020|EPI_ISL_825665|2020-07-21:0,Canada/ON-SC0187/2020|EPI_ISL_933656|2020-07-31:0,Canada/Qc-JUS-V907135799/2020|EPI_ISL_825661|2020-07-07:0,Canada/Qc-CHUM-2019204404A/2020|EPI_ISL_825646|2020-07-10:0,Canada/Qc-CHUM-2019204399A/2020|EPI_ISL_825645|2020-07-10:0,Canada/ON-SC0213/2020|EPI_ISL_876622|2020-08-08:0,Canada/ON-SC0238/2020|EPI_ISL_876610|2020-08-18:0,Canada/Qc-CHUM-2019301732A/2020|EPI_ISL_825939|2020-07-11:0)190832:1,(Canada/Qc-JUS-V924161999/2020|EPI_ISL_825690|2020-07-24:1,Canada/Qc-JUS-V924157799/2020|EPI_ISL_825691|2020-07-24:0)190843:1,Canada/Qc-JUS-V924176099/2020|EPI_ISL_825689|2020-07-24:4,Canada/Qc-JUS-V922011999/2020|EPI_ISL_825683|2020-07-21:2,Canada/Qc-JUS-V920201599/2020|EPI_ISL_825678|2020-07-20:1,Canada/Qc-JUS-V919058899/2020|EPI_ISL_825677|2020-07-19:5,Canada/Qc-CHUM-2018601988A/2020|EPI_ISL_825919|2020-07-04:1,(Canada/BC-BCCDC-3496/2020|EPI_ISL_968380|2020-07-25:0,(Canada/ON-PHL-20-02126/2020|EPI_ISL_1271276|2020-07:0,Canada/ON-PHL-20-01764/2020|EPI_ISL_636917|2020-07:0)190845:1)190844:3,(Canada/QC-HSE-0084073746/2020|EPI_ISL_890162|2020-08-12:1,Canada/Qc-JUS-W006214999/2020|EPI_ISL_825648|2020-08-05:1,Canada/QC-HSE-0084063417/2020|EPI_ISL_890132|2020-08-03:1,Canada/QC-HSE-0074060966/2020|EPI_ISL_890112|2020-07-30:1,(Canada/QC-HSE-0084078634/2020|EPI_ISL_1390824|2020-08-18:0,Canada/Qc-JUS-W019157299/2020|EPI_ISL_825712|2020-08-18:1)190847:2,(Canada/Qc-HSE-5524120644/2020|EPI_ISL_1403181|2020-09-26:1,(Canada/Qc-HSE-5524136793/2020|EPI_ISL_1403149|2020-10-07:0,Canada/Qc-HSJ-T8092487/2020|EPI_ISL_1400652|2020-10-09:0)190849:3,Canada/Qc-HSE-5524134741/2020|EPI_ISL_1403140|2020-10-06:0,Canada/Qc-HSE-5524120358/2020|EPI_ISL_1403183|2020-09-25:0)190848:3,Canada/QC-HSE-0084069535/2020|EPI_ISL_890152|2020-08-07:0,Canada/QC-HSE-0084066867/2020|EPI_ISL_890144|2020-08-05:0,Canada/QC-HSE-0084063631/2020|EPI_ISL_890131|2020-08-03:0,Canada/QC-HSE-0084062050/2020|EPI_ISL_890118|2020-08-01:0,Canada/Qc-JUS-W003138999/2020|EPI_ISL_825708|2020-08-02:0)190846:1,Canada/QC-HSE-0084068054/2020|EPI_ISL_890148|2020-08-06:1,(((Canada/QC-HSE-0084078057/2020|EPI_ISL_1390823|2020-08-18:0,Canada/QC-HSE-0084079329/2020|EPI_ISL_1390825|2020-08-19:0)190852:1,Canada/Qc-HCLM-0081268958/2020|EPI_ISL_825766|2020-08-21:0,Canada/QC-HSE-0084083757/2020|EPI_ISL_1390834|2020-08-24:0,Canada/QC-HSE-0084083833/2020|EPI_ISL_1390833|2020-08-24:0,Canada/QC-HSE-0084082701/2020|EPI_ISL_1390831|2020-08-23:0,Canada/QC-HSE-0084079545/2020|EPI_ISL_1390826|2020-08-19:0,Canada/QC-L00289693/2020|EPI_ISL_1379131|2020-09-08:0,Canada/QC-L00289686/2020|EPI_ISL_1379130|2020-09-04:0,Canada/QC-L00289690/2020|EPI_ISL_1379129|2020-08-29:0,Canada/Qc-HCLM-0081269946/2020|EPI_ISL_1365887|2020-08-22:0,Canada/Qc-HCLM-0081268137/2020|EPI_ISL_825770|2020-08-21:0)190851:1,Canada/Qc-HCLM-0081236208/2020|EPI_ISL_1365878|2020-08-07:2,(Canada/QC-HSE-0084064640/2020|EPI_ISL_890138|2020-08-03:0,Canada/QC-HSE-0084069930/2020|EPI_ISL_890139|2020-08-08:0,Canada/Qc-JUS-W004122199/2020|EPI_ISL_825709|2020-08-03:0)190853:1,Canada/Qc-HCLM-7051286284/2020|EPI_ISL_825772|2020-08-30:0,Canada/QC-PSM-9962810760/2020|EPI_ISL_1390907|2020-08-13:0,Canada/Qc-HCLM-0081252974/2020|EPI_ISL_1365819|2020-08-15:0,Canada/Qc-HCLM-7051253172/2020|EPI_ISL_1365883|2020-08-15:0,Canada/Qc-HCLM-7051286253/2020|EPI_ISL_825771|2020-08-30:0,Canada/Qc-HCLM-0081246298/2020|EPI_ISL_825757|2020-08-12:0,Canada/Qc-HCLM-0081232026/2020|EPI_ISL_825750|2020-08-06:0,Canada/Qc-HCLM-0081231877/2020|EPI_ISL_825746|2020-08-06:0)190850:1,Canada/Qc-HCLM-0081268735/2020|EPI_ISL_825762|2020-08-21:1,Canada/Qc-HCLM-7051222889/2020|EPI_ISL_825732|2020-08-03:2,((Canada/ON-PHL-20-02257/2020|EPI_ISL_1271342|2020-09:0,Canada/ON-PHL-20-02254/2020|EPI_ISL_671518|2020-09:1,(Canada/Qc-JUS-W219118599/2020|EPI_ISL_1400706|2020-10-19:0,Canada/Qc-JUS-W219118799/2020|EPI_ISL_1400705|2020-10-19:1,((Canada/QC-HEJ-8146520543/2020|EPI_ISL_1697157|2020-12-17:1,Canada/QC-IUCPQ-8142758419/2020|EPI_ISL_1522534|2020-12-03:0,Canada/QC-IUCPQ-8142769139/2020|EPI_ISL_1522535|2020-12-04:0,Canada/QC-IUCPQ-8142750825/2020|EPI_ISL_1522531|2020-12-02:0)190858:1,(Canada/QC-HEJ-8146464161/2020|EPI_ISL_1697152|2020-12-02:0,Canada/QC-CHUL-8142897155/2020|EPI_ISL_1522397|2020-12-26:1)190859:1,(Canada/QC-IUCPQ-8142896754/2020|EPI_ISL_1522555|2020-12-25:0,Canada/QC-CHUL-8146578260/2021|EPI_ISL_1523393|2021-01-04:0)190860:1)190857:1,(Canada/Qc-HDL-S6054348IA/2020|EPI_ISL_1400638|2020-10-05:0,Canada/Qc-L00298725/2020|EPI_ISL_1366060|2020-10-11:0)190861:1)190856:1)190855:3,(((((Canada/ON-PPS-00071/2020|EPI_ISL_852923|2020-11-24:1,Canada/ON-PPS-00045/2020|EPI_ISL_852926|2020-11-24:1,Canada/ON-PPS-00011/2020|EPI_ISL_852902|2020-11-24:1,(Canada/ON-PHL-21-10769/2021|EPI_ISL_2011874|2021-04:2,Canada/ON-SC5375/2021|EPI_ISL_1740402|2021-02-11:1)190867:2,Canada/ON-PHL-20-03666/2020|EPI_ISL_775104|2020-11:0,Canada/ON-PPS-00257/2020|EPI_ISL_853266|2020-11-24:0)190866:3,Canada/ON-SK-20H-328MM0871/2020|EPI_ISL_791496|2020-11-24:0)190865:3,Canada/ON-PHL-20-03869/2020|EPI_ISL_1335151|2020-11:2,(Canada/ON-PHL-20-02552/2020|EPI_ISL_1271416|2020-10:0,Canada/ON-PHL-20-02690/2020|EPI_ISL_1271479|2020-10:0)190868:1,(Canada/ON-PHL-20-04011/2020|EPI_ISL_1335299|2020-11:0,Canada/ON-PHL-20-03241/2020|EPI_ISL_1271759|2020-10:0)190869:3,Canada/ON-PHL-20-02696/2020|EPI_ISL_1271483|2020-10:0,Canada/ON-PHL-20-02898/2020|EPI_ISL_1271589|2020-10:0)190864:1,Canada/Qc-HSCM-Q1260252GP/2020|EPI_ISL_1403196|2020-09-26:0,(Canada/QC-CHUS-473818731/2020|EPI_ISL_1522494|2020-12-05:1,(Canada/QC-DYN-0621493/2020|EPI_ISL_1523432|2020-12-18:2,Canada/QC-HCLM-7051541513/2020|EPI_ISL_1404817|2020-12-11:0)190871:2)190870:2,(Canada/Qc-L00297516/2020|EPI_ISL_1365949|2020-10-09:1,Canada/Qc-HSE-5524174407/2020|EPI_ISL_1400764|2020-11-09:2,Canada/QC-CHUS-46868468/2020|EPI_ISL_1404801|2020-10-13:1,Canada/QC-HCLM-7056098600/2020|EPI_ISL_1697112|2020-10-16:1,Canada/Qc-HSJ-T8074695/2020|EPI_ISL_1400645|2020-10-07:0,Canada/Qc-HSE-5524136973/2020|EPI_ISL_1403172|2020-10-07:0)190872:3,(Canada/QC-HCLM-7056241206/2021|EPI_ISL_1696857|2021-01-08:5,Canada/Qc-JOL-S7104382UW/2020|EPI_ISL_1403333|2020-11-10:2)190873:3,Canada/QC-HCLM-7051416999/2020|EPI_ISL_1697114|2020-10-16:3)190863:1,(Canada/QC-HCLM-7056122711/2020|EPI_ISL_1390947|2020-11-02:2,(Canada/Qc-HMR-A4035111/2021|EPI_ISL_2007712|2020-12-03:0,Canada/QC-HCLM-7056218979/2020|EPI_ISL_1404858|2020-12-26:2)190875:3)190874:1,Canada/Qc-CHIC-R4062766/2020|EPI_ISL_1403119|2020-10-06:4,Canada/Qc-CHIC-R4061257/2020|EPI_ISL_1403117|2020-10-06:1,Canada/Qc-HVE-Q1282175R2/2020|EPI_ISL_1403287|2020-09-28:1,(Canada/Qc-JUS-W304090599/2020|EPI_ISL_1400723|2020-11-04:0,Canada/QC-HCLM-7056139717/2020|EPI_ISL_1390973|2020-11-12:1)190876:2,Canada/ON-PHL-20-03412/2020|EPI_ISL_1271881|2020-11:5,(Canada/QC-HCLM-7056098843/2020|EPI_ISL_1697110|2020-10-16:1,Canada/QC-HCLM-7051416463/2020|EPI_ISL_1697116|2020-10-16:0,Canada/QC-HCLM-6896098489/2020|EPI_ISL_1697118|2020-10-16:0,Canada/QC-HCLM-7056099142/2020|EPI_ISL_1697109|2020-10-16:0)190877:2,Canada/Qc-L00299083/2020|EPI_ISL_1366069|2020-10-13:0,Canada/Qc-HSJ-T8132662/2020|EPI_ISL_1400670|2020-10-13:0,Canada/Qc-CHIC-R4053544/2020|EPI_ISL_1403114|2020-10-05:0,Canada/Qc-CHIC-R4040881/2020|EPI_ISL_1403110|2020-10-04:0,Canada/Qc-CHIC-R4040387/2020|EPI_ISL_1403109|2020-10-04:0,Canada/Qc-CHIC-R4022772/2020|EPI_ISL_1403107|2020-10-02:0,Canada/Qc-CHIC-R4030532/2020|EPI_ISL_1403103|2020-10-03:0,Canada/QC-CHIC-R4161575/2020|EPI_ISL_1390863|2020-10-16:0)190862:1,Canada/Qc-HVE-Q1240849R2/2020|EPI_ISL_1403285|2020-09-24:0,Canada/Qc-CHUS-46779635/2020|EPI_ISL_1403227|2020-10-02:1,Canada/Qc-L00288391/2020|EPI_ISL_1365992|2020-09-16:2,Canada/Qc-HSJ-U0141599/2021|EPI_ISL_2007698|2020-12-14:6)190854:1,(((Canada/ON-PHL-20-02479/2020|EPI_ISL_671585|2020-09:1,(Canada/ON-PHL-20-02413/2020|EPI_ISL_671591|2020-09:1,(Canada/NS-NML-5559/2020|EPI_ISL_1055716|2020-11-05:1,Canada/NS-NML-5558/2020|EPI_ISL_1055715|2020-11-06:1,Canada/NS-NML-5554/2020|EPI_ISL_1055712|2020-11-15:1,Canada/NS-NML-5549/2020|EPI_ISL_1055707|2020-11-22:1,(Canada/NB-NML-5571/2021|EPI_ISL_961650|2021-01-05:1,Canada/NS-NML-5370/2020|EPI_ISL_1055566|2020-11-23:1,Canada/NS-NML-5350/2020|EPI_ISL_1055550|2020-11-26:2,Canada/NS-NML-5543/2020|EPI_ISL_1055702|2020-11-24:0,Canada/NS-NML-5553/2020|EPI_ISL_1055711|2020-11-23:0,Canada/NS-NML-5447/2020|EPI_ISL_1055628|2020-11-19:0,Canada/NB-NML-3145/2020|EPI_ISL_961667|2020-11-18:0,Canada/NS-NML-5439/2020|EPI_ISL_1055620|2020-11-20:0,Canada/NS-NML-5432/2020|EPI_ISL_1055615|2020-11-20:0)190883:2,Canada/NS-NML-5460/2020|EPI_ISL_1055639|2020-11-15:1,Canada/NS-NML-5452/2020|EPI_ISL_1055632|2020-11-17:2,Canada/NS-NML-5402/2020|EPI_ISL_1055591|2020-11-22:1,Canada/NS-NML-5400/2020|EPI_ISL_1055590|2020-11-22:2,Canada/NS-NML-5349/2020|EPI_ISL_1055549|2020-11-26:1,(Canada/NS-NML-5256/2020|EPI_ISL_1055541|2020-12-07:0,Canada/NS-NML-5257/2020|EPI_ISL_1055542|2020-12-07:1,(Canada/NS-NML-5536/2020|EPI_ISL_1055695|2020-12-16:1,Canada/NS-NML-5242/2020|EPI_ISL_1055531|2020-12-09:0,Canada/NS-NML-5260/2020|EPI_ISL_1272395|2020-12-06:0)190885:1)190884:1,Canada/NS-NML-5253/2020|EPI_ISL_1055538|2020-12-08:1,(Canada/NS-NML-5243/2020|EPI_ISL_1055532|2020-12-09:1,Canada/NS-NML-5252/2020|EPI_ISL_1055537|2020-12-08:0,Canada/NS-NML-5233/2020|EPI_ISL_1055524|2020-12-11:0,Canada/NS-NML-5232/2020|EPI_ISL_1055523|2020-12-11:0)190886:1,Canada/NS-NML-5428/2020|EPI_ISL_1055611|2020-11-21:2,Canada/NS-NML-5387/2020|EPI_ISL_1055579|2020-11-22:1,Canada/NS-NML-5378/2020|EPI_ISL_1055573|2020-11-23:2,Canada/NS-NML-5377/2020|EPI_ISL_1055572|2020-11-23:3,Canada/NS-NML-5374/2020|EPI_ISL_1055570|2020-11-23:1,Canada/NS-NML-5363/2020|EPI_ISL_1055561|2020-11-25:1,(Canada/NS-NML-5361/2020|EPI_ISL_1055560|2020-11-25:1,Canada/NS-NML-5385/2020|EPI_ISL_1055578|2020-11-22:0)190887:1,Canada/NS-NML-5353/2020|EPI_ISL_1055553|2020-11-25:1,Canada/NS-NML-5352/2020|EPI_ISL_1055552|2020-11-26:1,(Canada/NS-NML-5399/2020|EPI_ISL_1055589|2020-11-22:0,Canada/NS-NML-5261/2020|EPI_ISL_1055544|2020-12-05:1)190888:1,(Canada/NS-NML-5397/2020|EPI_ISL_1055587|2020-11-22:0,Canada/NS-NML-5410/2020|EPI_ISL_1055595|2020-11-22:0,Canada/NS-NML-5396/2020|EPI_ISL_1055586|2020-11-22:0)190889:1,(Canada/NS-NML-5382/2020|EPI_ISL_1055576|2020-11-22:0,Canada/NS-NML-5348/2020|EPI_ISL_1055548|2020-11-26:0)190890:1,(Canada/NS-NML-5359/2020|EPI_ISL_1055558|2020-11-25:0,Canada/NS-NML-5415/2020|EPI_ISL_1055599|2020-11-21:0)190891:1,(Canada/NS-NML-5356/2020|EPI_ISL_1055556|2020-11-25:0,Canada/NS-NML-5433/2020|EPI_ISL_1055616|2020-11-20:0,Canada/NS-NML-5351/2020|EPI_ISL_1055551|2020-11-26:0)190892:1,Canada/NS-NML-5560/2020|EPI_ISL_1055717|2020-11-05:0,Canada/NS-NML-17890/2021|EPI_ISL_1666923|2020-11-24:0,Canada/NS-NML-5366/2020|EPI_ISL_1272322|2020-11-24:0,Canada/ON-PHL-20-02731/2020|EPI_ISL_1271503|2020-10:0,Canada/ON-PHL-20-03073/2020|EPI_ISL_1270965|2020-10:0,Canada/NS-NML-5557/2020|EPI_ISL_1055714|2020-11-06:0,Canada/NS-NML-5555/2020|EPI_ISL_1055713|2020-11-11:0,Canada/NS-NML-5552/2020|EPI_ISL_1055710|2020-11-20:0,Canada/NS-NML-5551/2020|EPI_ISL_1055709|2020-11-22:0,Canada/NS-NML-5550/2020|EPI_ISL_1055708|2020-11-22:0,Canada/NS-NML-5548/2020|EPI_ISL_1055706|2020-11-22:0,Canada/NS-NML-5547/2020|EPI_ISL_1055705|2020-11-22:0,Canada/NS-NML-5546/2020|EPI_ISL_1055704|2020-11-22:0,Canada/NS-NML-5545/2020|EPI_ISL_1055703|2020-11-24:0,Canada/NS-NML-5542/2020|EPI_ISL_1055701|2020-11-25:0,Canada/NS-NML-5541/2020|EPI_ISL_1055700|2020-11-28:0,Canada/NS-NML-5480/2020|EPI_ISL_1055657|2020-11-04:0,Canada/NS-NML-5479/2020|EPI_ISL_1055656|2020-11-05:0,Canada/NS-NML-5478/2020|EPI_ISL_1055655|2020-11-05:0,Canada/NS-NML-5476/2020|EPI_ISL_1055653|2020-11-07:0,Canada/NS-NML-5475/2020|EPI_ISL_1055652|2020-11-08:0,Canada/NS-NML-5474/2020|EPI_ISL_1055651|2020-11-08:0,Canada/NS-NML-5470/2020|EPI_ISL_1055648|2020-11-12:0,Canada/NS-NML-5469/2020|EPI_ISL_1055647|2020-11-12:0,Canada/NS-NML-5468/2020|EPI_ISL_1055646|2020-11-12:0,Canada/NS-NML-5459/2020|EPI_ISL_1055638|2020-11-15:0,Canada/NS-NML-5458/2020|EPI_ISL_1055637|2020-11-15:0,Canada/NS-NML-5457/2020|EPI_ISL_1055636|2020-11-15:0,Canada/NS-NML-5456/2020|EPI_ISL_1055635|2020-11-16:0,Canada/NS-NML-5455/2020|EPI_ISL_1055634|2020-11-16:0,Canada/NS-NML-5454/2020|EPI_ISL_1055633|2020-11-16:0,Canada/NS-NML-5451/2020|EPI_ISL_1055631|2020-11-18:0,Canada/NS-NML-5448/2020|EPI_ISL_1055629|2020-11-19:0,Canada/NS-NML-5414/2020|EPI_ISL_1055598|2020-11-21:0,Canada/NS-NML-5412/2020|EPI_ISL_1055597|2020-11-22:0,Canada/NS-NML-5411/2020|EPI_ISL_1055596|2020-11-22:0,Canada/NS-NML-5409/2020|EPI_ISL_1055594|2020-11-22:0,Canada/NS-NML-5407/2020|EPI_ISL_1055593|2020-11-22:0,Canada/NS-NML-5403/2020|EPI_ISL_1055592|2020-11-22:0,Canada/NS-NML-5347/2020|EPI_ISL_1055547|2020-11-26:0,Canada/NS-NML-5346/2020|EPI_ISL_1055546|2020-11-26:0,Canada/NS-NML-5258/2020|EPI_ISL_1055543|2020-12-07:0,Canada/NS-NML-5540/2020|EPI_ISL_1055699|2020-11-30:0,Canada/NS-NML-5539/2020|EPI_ISL_1055698|2020-12-03:0,Canada/NS-NML-5537/2020|EPI_ISL_1055696|2020-12-06:0,Canada/NS-NML-5467/2020|EPI_ISL_1055645|2020-11-12:0,Canada/NS-NML-5465/2020|EPI_ISL_1055644|2020-11-13:0,Canada/NS-NML-5464/2020|EPI_ISL_1055643|2020-11-13:0,Canada/NS-NML-5462/2020|EPI_ISL_1055641|2020-11-14:0,Canada/NS-NML-5461/2020|EPI_ISL_1055640|2020-11-14:0,Canada/NS-NML-5446/2020|EPI_ISL_1055627|2020-11-19:0,Canada/NS-NML-5445/2020|EPI_ISL_1055626|2020-11-19:0,Canada/NS-NML-5444/2020|EPI_ISL_1055625|2020-11-19:0,Canada/NS-NML-5443/2020|EPI_ISL_1055624|2020-11-19:0,Canada/NS-NML-5441/2020|EPI_ISL_1055622|2020-11-20:0,Canada/NS-NML-5440/2020|EPI_ISL_1055621|2020-11-20:0,Canada/NS-NML-5438/2020|EPI_ISL_1055619|2020-11-20:0,Canada/NS-NML-5437/2020|EPI_ISL_1055618|2020-11-20:0,Canada/NS-NML-5434/2020|EPI_ISL_1055617|2020-11-20:0,Canada/NS-NML-5431/2020|EPI_ISL_1055614|2020-11-20:0,Canada/NS-NML-5430/2020|EPI_ISL_1055613|2020-11-20:0,Canada/NS-NML-5427/2020|EPI_ISL_1055610|2020-11-21:0,Canada/NS-NML-5426/2020|EPI_ISL_1055609|2020-11-21:0,Canada/NS-NML-5425/2020|EPI_ISL_1055608|2020-11-21:0,Canada/NS-NML-5424/2020|EPI_ISL_1055607|2020-11-21:0,Canada/NS-NML-5423/2020|EPI_ISL_1055606|2020-11-21:0,Canada/NS-NML-5421/2020|EPI_ISL_1055605|2020-11-21:0,Canada/NS-NML-5420/2020|EPI_ISL_1055604|2020-11-21:0,Canada/NS-NML-5419/2020|EPI_ISL_1055603|2020-11-21:0,Canada/NS-NML-5418/2020|EPI_ISL_1055602|2020-11-21:0,Canada/NS-NML-5417/2020|EPI_ISL_1055601|2020-11-21:0,Canada/NS-NML-5398/2020|EPI_ISL_1055588|2020-11-22:0,Canada/NS-NML-5395/2020|EPI_ISL_1055585|2020-11-22:0,Canada/NS-NML-5392/2020|EPI_ISL_1055584|2020-11-22:0,Canada/NS-NML-5391/2020|EPI_ISL_1055583|2020-11-22:0,Canada/NS-NML-5390/2020|EPI_ISL_1055582|2020-11-22:0,Canada/NS-NML-5389/2020|EPI_ISL_1055581|2020-11-22:0,Canada/NS-NML-5388/2020|EPI_ISL_1055580|2020-11-22:0,Canada/NS-NML-5383/2020|EPI_ISL_1055577|2020-11-22:0,Canada/NS-NML-5380/2020|EPI_ISL_1055575|2020-11-22:0,Canada/NS-NML-5379/2020|EPI_ISL_1055574|2020-11-22:0,Canada/NS-NML-5375/2020|EPI_ISL_1055571|2020-11-23:0,Canada/NS-NML-5373/2020|EPI_ISL_1055569|2020-11-23:0,Canada/NS-NML-5372/2020|EPI_ISL_1055568|2020-11-23:0,Canada/NS-NML-5371/2020|EPI_ISL_1055567|2020-11-23:0,Canada/NS-NML-5369/2020|EPI_ISL_1055565|2020-11-24:0,Canada/NS-NML-5368/2020|EPI_ISL_1055564|2020-11-24:0,Canada/NS-NML-5365/2020|EPI_ISL_1055563|2020-11-24:0,Canada/NS-NML-5364/2020|EPI_ISL_1055562|2020-11-25:0,Canada/NS-NML-5360/2020|EPI_ISL_1055559|2020-11-25:0,Canada/NS-NML-5358/2020|EPI_ISL_1055557|2020-11-25:0,Canada/NS-NML-5355/2020|EPI_ISL_1055555|2020-11-25:0,Canada/NS-NML-5354/2020|EPI_ISL_1055554|2020-11-25:0,Canada/NL-NML-3113/2020|EPI_ISL_1055427|2020-11-23:0)190882:1,(Canada/ON-PHL-20-03695/2020|EPI_ISL_775178|2020-11:1,(Canada/ON-PHL-20-03827/2020|EPI_ISL_1335290|2020-10:2,Canada/ON-PHL-20-04017/2020|EPI_ISL_1335291|2020-10:0,Canada/ON-PHL-20-04018/2020|EPI_ISL_1335292|2020-10:0)190894:2,Canada/ON-PHL-20-04049/2020|EPI_ISL_1335276|2020-10:2,(Canada/ON-PHL-20-04033/2020|EPI_ISL_1335304|2020-11:0,Canada/ON-PHL-20-03692/2020|EPI_ISL_775175|2020-11:1,Canada/ON-EORLA6/2020|EPI_ISL_1739761|2020-11-24:2)190895:1,Canada/ON-PHL-20-04015/2020|EPI_ISL_1335301|2020-11:3,(Canada/QC-HGA-U0250396/2020|EPI_ISL_1404767|2020-12-25:2,Canada/ON-EORLA4/2020|EPI_ISL_1739759|2020-11-24:0,(Canada/ON-PHL-20-03804/2020|EPI_ISL_775065|2020-11:0,Canada/ON-PHL-21-00347/2020|EPI_ISL_925538|2020-11:0)190897:1)190896:1,(Canada/ON-PHL-20-04059/2020|EPI_ISL_1335288|2020-10:0,Canada/ON-PHL-20-04058/2020|EPI_ISL_1335289|2020-10:0)190898:2,(Canada/ON-PHL-20-03825/2020|EPI_ISL_1335283|2020-10:0,Canada/ON-PHL-20-04006/2020|EPI_ISL_1335293|2020-10:0,Canada/ON-PHL-20-04030/2020|EPI_ISL_1335317|2020-11:0)190899:1,(Canada/ON-PHL-20-04025/2020|EPI_ISL_1335308|2020-11:0,Canada/ON-PHL-20-04024/2020|EPI_ISL_1335318|2020-11:0)190900:3,Canada/ON-PHL-20-03826/2020|EPI_ISL_1335285|2020-10:0,Canada/ON-PHL-20-03070/2020|EPI_ISL_1271698|2020-10:0,Canada/ON-PHL-20-03078/2020|EPI_ISL_1271701|2020-10:0,Canada/ON-PHL-20-02975/2020|EPI_ISL_1271647|2020-10:0,Canada/ON-PHL-20-02897/2020|EPI_ISL_1271588|2020-10:0)190893:1,Canada/ON-PHL-20-02414/2020|EPI_ISL_671525|2020-09:1,Canada/ON-PHL-20-02445/2020|EPI_ISL_671544|2020-09:0,Canada/Qc-L00292447/2020|EPI_ISL_1366015|2020-09-23:0,Canada/ON-PHL-20-02396/2020|EPI_ISL_1270837|2020-10:0)190881:1,Canada/ON-PHL-20-02469/2020|EPI_ISL_671573|2020-09:1,Canada/ON-PHL-21-00319/2020|EPI_ISL_925584|2020-09:2,Canada/ON-PHL-20-03694/2020|EPI_ISL_775177|2020-11:5,Canada/ON-PHL-20-02209/2020|EPI_ISL_671508|2020-09:1,Canada/ON-PHL-20-02411/2020|EPI_ISL_671541|2020-09:1,Canada/ON-PHL-20-02394/2020|EPI_ISL_671537|2020-09:2,Canada/ON-PHL-20-02381/2020|EPI_ISL_671530|2020-09:1,(Canada/ON-PHL-20-02746/2020|EPI_ISL_1271511|2020-10:0,(Canada/ON-PHL-20-04016/2020|EPI_ISL_1335298|2020-11:2,Canada/ON-PHL-21-00056/2020|EPI_ISL_875711|2020-12:2,Canada/ON-PHL-20-04053/2020|EPI_ISL_1335278|2020-10:0,Canada/ON-PHL-20-04052/2020|EPI_ISL_1335277|2020-10:0)190902:1)190901:2,(Canada/ON-PHL-20-02729/2020|EPI_ISL_1271502|2020-10:1,Canada/ON-PHL-20-02727/2020|EPI_ISL_1271501|2020-10:1,Canada/ON-PHL-20-02740/2020|EPI_ISL_1271508|2020-10:0,Canada/ON-PHL-20-02722/2020|EPI_ISL_1271498|2020-10:0)190903:2,(Canada/ON-PHL-20-02968/2020|EPI_ISL_1271641|2020-10:0,(Canada/ON-PHL-20-04021/2020|EPI_ISL_1334651|2020-11:4,Canada/BC-BCCDC-6265/2020|EPI_ISL_974321|2020-10-14:0,Canada/ON-PHL-20-03828/2020|EPI_ISL_1335282|2020-10:0)190905:1,(Canada/ON-PHL-20-04005/2020|EPI_ISL_1335296|2020-10:1,Canada/ON-PHL-20-04055/2020|EPI_ISL_1335295|2020-10:1,Canada/ON-PHL-20-04031/2020|EPI_ISL_1335309|2020-11:1,Canada/ON-PHL-20-03240/2020|EPI_ISL_1271758|2020-10:0,Canada/ON-PHL-20-04054/2020|EPI_ISL_1335294|2020-10:0)190906:1)190904:1,Canada/ON-PHL-20-02420/2020|EPI_ISL_1270944|2020-09:1,(Canada/ON-PHL-20-02716/2020|EPI_ISL_1270864|2020-10:1,Canada/ON-PHL-20-02547/2020|EPI_ISL_1271413|2020-10:1)190907:1,Canada/Qc-L00292776/2020|EPI_ISL_1366024|2020-09-25:1,Canada/Qc-L00293290/2020|EPI_ISL_1365936|2020-09-26:1,Canada/Qc-L00292803/2020|EPI_ISL_1365928|2020-09-24:2,(Canada/ON-PHL-20-04014/2020|EPI_ISL_1335300|2020-11:1,(Canada/QC-HGA-U0302078/2020|EPI_ISL_1404732|2020-12-30:1,(Canada/ON-PHL-21-02777/2021|EPI_ISL_1230647|2021-01:4,Canada/ON-PHL-21-00410/2020|EPI_ISL_1183166|2020-12:0)190910:2)190909:7,Canada/ON-PHL-20-04057/2020|EPI_ISL_1335281|2020-10:0,Canada/ON-PHL-20-04056/2020|EPI_ISL_1335280|2020-10:0)190908:1,Canada/ON-PHL-20-04046/2020|EPI_ISL_1335273|2020-10:1,Canada/Qc-L00287397/2020|EPI_ISL_1365898|2020-09-11:1,(Canada/QC-HDL-S9074442IA/2021|EPI_ISL_1969875|2021-01-07:4,Canada/Qc-L00291172/2020|EPI_ISL_1366011|2020-09-22:0,Canada/QC-CHUS-46876484/2020|EPI_ISL_1404807|2020-10-14:0,Canada/Qc-L00291174/2020|EPI_ISL_1365921|2020-09-22:0)190911:1,((Canada/NS-NML-5473/2020|EPI_ISL_1055650|2020-11-08:2,Canada/Qc-CHUS-46921131/2020|EPI_ISL_1403270|2020-10-19:0,Canada/Qc-CHUS-46917370/2020|EPI_ISL_1403257|2020-10-17:0)190913:2,(Canada/Qc-LAV-S7133694/2021|EPI_ISL_2007763|2020-11-13:0,Canada/Qc-HSE-5524175100/2020|EPI_ISL_1400778|2020-11-10:0,Canada/Qc-LAV-S7134156/2021|EPI_ISL_2007780|2020-11-13:0)190914:2)190912:2,(Canada/ON-PHL-20-02233/2020|EPI_ISL_671504|2020-09:0,(Canada/ON-PHL-20-03531/2020|EPI_ISL_1112595|2020-09:0,(Canada/ON-PHL-20-03829/2020|EPI_ISL_1335284|2020-10:0,Canada/ON-PHL-20-03077/2020|EPI_ISL_1271700|2020-10:0)190917:2)190916:3,(Canada/Qc-HSE-5524175315/2020|EPI_ISL_1400781|2020-11-10:3,Canada/Qc-HSE-5524174047/2020|EPI_ISL_1400753|2020-11-09:1,Canada/QC-HMR-A2203070/2020|EPI_ISL_1696898|2020-10-20:1,(Canada/Qc-HSE-5524173675/2020|EPI_ISL_1400749|2020-11-08:0,Canada/Qc-HSE-5524174609/2020|EPI_ISL_1400774|2020-11-09:0)190919:1,Canada/Qc-HSE-5524174174/2020|EPI_ISL_1400775|2020-11-09:0,Canada/Qc-HSE-5524174234/2020|EPI_ISL_1400770|2020-11-09:0,Canada/QC-HMR-A3141868/2020|EPI_ISL_1404775|2020-11-14:0,Canada/Qc-JUS-W304016099/2020|EPI_ISL_1400718|2020-11-04:0,Canada/Qc-JUS-W304007499/2020|EPI_ISL_1400717|2020-11-04:0)190918:3)190915:1,Canada/ON-PHL-20-02625/2020|EPI_ISL_1270989|2020-10:3,(Canada/ON-PHL-20-02433/2020|EPI_ISL_671532|2020-09:0,Canada/ON-PHL-20-02430/2020|EPI_ISL_671593|2020-09:0)190920:1,(Canada/ON-PHL-20-03085-v2/2020|EPI_ISL_1271704|2020-10:0,Canada/ON-PHL-20-03830/2020|EPI_ISL_1335286|2020-10:0,Canada/ON-PHL-20-02882/2020|EPI_ISL_1271580|2020-10:0,Canada/ON-PHL-20-03084/2020|EPI_ISL_1271703|2020-10:0)190921:3,(Canada/ON-PHL-20-02250/2020|EPI_ISL_1270959|2020-09:0,Canada/ON-PHL-20-02295/2020|EPI_ISL_671523|2020-09:0)190922:1,(Canada/Qc-L00289644/2020|EPI_ISL_1365910|2020-09-18:0,Canada/Qc-L00289634/2020|EPI_ISL_1365911|2020-09-18:0)190923:1,Canada/ON-PHL-20-02478/2020|EPI_ISL_671586|2020-09:0,Canada/ON-UHTC-0463/2020|EPI_ISL_1490743|2020-10-02:0,Canada/QC-L00293328/2020|EPI_ISL_1379139|2020-09-26:0,Canada/Qc-L00290686/2020|EPI_ISL_1366009|2020-09-21:0,Canada/Qc-L00289407/2020|EPI_ISL_1366001|2020-09-18:0,Canada/Qc-L00293270/2020|EPI_ISL_1365937|2020-09-26:0,Canada/Qc-L00291128/2020|EPI_ISL_1365920|2020-09-22:0,Canada/Qc-L00287561/2020|EPI_ISL_1365899|2020-09-11:0,Canada/Qc-L00286370/2020|EPI_ISL_1365895|2020-09-10:0,Canada/Qc-L00289113/2020|EPI_ISL_1365995|2020-09-16:0,Canada/Qc-L00288955/2020|EPI_ISL_1365994|2020-09-16:0,Canada/ON-PHL-20-02685/2020|EPI_ISL_1271476|2020-09:0,Canada/ON-PHL-20-02801/2020|EPI_ISL_1271537|2020-10:0,Canada/ON-PHL-20-02581/2020|EPI_ISL_1271429|2020-10:0,Canada/ON-PHL-20-02973/2020|EPI_ISL_1271645|2020-10:0,Canada/ON-PHL-20-02372/2020|EPI_ISL_1270956|2020-09:0,Canada/ON-PHL-20-02074/2020|EPI_ISL_671605|2020-09:0,Canada/ON-PHL-20-02333/2020|EPI_ISL_671601|2020-09:0,Canada/ON-PHL-20-02252/2020|EPI_ISL_671517|2020-09:0,Canada/ON-PHL-20-02262/2020|EPI_ISL_671501|2020-09:0,Canada/ON-PHL-20-02222/2020|EPI_ISL_671500|2020-09:0,Canada/ON-PHL-20-02463/2020|EPI_ISL_671571|2020-09:0,Canada/ON-PHL-20-02272/2020|EPI_ISL_671560|2020-09:0,Canada/ON-PHL-20-02300/2020|EPI_ISL_671557|2020-09:0,Canada/ON-PHL-20-02449/2020|EPI_ISL_671542|2020-09:0,Canada/ON-PHL-20-02432/2020|EPI_ISL_671534|2020-09:0,Canada/ON-PHL-20-02292/2020|EPI_ISL_671522|2020-09:0)190880:1,(((Canada/ON-PHL-20-02826/2020|EPI_ISL_1271552|2020-10:1,Canada/ON-PHL-20-02426/2020|EPI_ISL_671536|2020-09:0,Canada/ON-PHL-20-02750/2020|EPI_ISL_1271514|2020-10:0,Canada/ON-PHL-20-02668/2020|EPI_ISL_1271466|2020-10:0,Canada/ON-PHL-20-02984/2020|EPI_ISL_1271654|2020-10:0,Canada/ON-PHL-20-02459/2020|EPI_ISL_671579|2020-09:0)190926:2,(Canada/ON-PHL-20-04047/2020|EPI_ISL_1335204|2020-10:1,Canada/ON-PHL-20-02659/2020|EPI_ISL_1271460|2020-09:0,Canada/ON-PHL-20-03562/2020|EPI_ISL_1112647|2020-10:0)190927:1,Canada/Qc-HSE-5524120137/2020|EPI_ISL_1403180|2020-09-25:1,Canada/Qc-HSCM-Q2133855GP/2020|EPI_ISL_1403202|2020-10-13:2,Canada/QC-HCLM-T81412349Q/2020|EPI_ISL_1697128|2020-10-14:1,(Canada/Qc-HGA-U10730172D/2021|EPI_ISL_2293806|2021-01-07:3,Canada/ON-SLB3267/2021|EPI_ISL_1015530|2021-01-05:3)190928:2,Canada/ON-PHL-20-02230/2020|EPI_ISL_671515|2020-09:0,Canada/QC-HMR-A1225935/2020|EPI_ISL_1696895|2020-09-22:0,Canada/Qc-L00287869/2020|EPI_ISL_1365905|2020-09-15:0,Canada/Qc-L00286758/2020|EPI_ISL_1365901|2020-09-13:0)190925:1,(Canada/QC-HCLM-7056126255/2020|EPI_ISL_1390952|2020-11-03:3,Canada/Qc-L00296335/2020|EPI_ISL_1365925|2020-09-24:1,Canada/Qc-CHUL-8142538990/2020|EPI_ISL_1400631|2020-10-27:8,(Canada/QC-HDL-S6264313IA/2020|EPI_ISL_1696992|2020-10-26:1,(Canada/QC-HDL-S7111711IA/2020|EPI_ISL_1697017|2020-11-11:0,Canada/QC-HDL-S7113205IA/2020|EPI_ISL_1697018|2020-11-11:0,Canada/QC-HDL-S7111291IA/2020|EPI_ISL_1697016|2020-11-11:0,Canada/QC-HDL-S7113241IA/2020|EPI_ISL_1697009|2020-11-11:0)190931:3)190930:1)190929:3,((Canada/QC-HCLM-7056123596/2020|EPI_ISL_1390949|2020-11-02:3,(Canada/Qc-L00313268001/2020|EPI_ISL_1532710|2020-11-13:1,Canada/QC-HCLM-7056206576/2020|EPI_ISL_1404849|2020-12-18:1,Canada/Qc-L00313304001/2020|EPI_ISL_1532693|2020-12-04:1,Canada/Qc-L00313244001/2020|EPI_ISL_1532683|2020-11-27:1,Canada/Qc-L00313154001/2020|EPI_ISL_1532665|2020-11-11:1,Canada/Qc-L00313123001/2020|EPI_ISL_1532663|2020-11-11:1,Canada/Qc-L00313277001/2020|EPI_ISL_1532709|2020-11-13:0,Canada/Qc-L00313272001/2020|EPI_ISL_1532708|2020-11-13:0,Canada/Qc-L00313232001/2020|EPI_ISL_1532675|2020-11-19:0,Canada/Qc-L00313189001/2020|EPI_ISL_1532672|2020-11-13:0)190934:1,(Canada/Qc-CHIC-R7292817/2021|EPI_ISL_2293701|2021-01-29:0,Canada/Qc-CHIC-R7292281/2021|EPI_ISL_2293700|2021-01-29:0)190935:4,Canada/Qc-JUS-W220242099/2020|EPI_ISL_1400698|2020-10-20:0,Canada/Qc-L00313408001/2020|EPI_ISL_1532707|2020-10-30:0)190933:3,(Canada/ON-PHL-20-02698/2020|EPI_ISL_1271485|2020-10:0,Canada/ON-PHL-20-02475/2020|EPI_ISL_671587|2020-09:0)190936:1)190932:1,(Canada/Qc-CHUS-46787628/2020|EPI_ISL_1403230|2020-10-04:0,Canada/Qc-HDL-S6052268IA/2020|EPI_ISL_1400634|2020-10-05:0,Canada/Qc-CHUS-46785077/2020|EPI_ISL_1403229|2020-10-03:0)190937:1)190924:2,Canada/ON-PHL-20-02466/2020|EPI_ISL_671576|2020-09:1,(Canada/Qc-CHUS-46787718/2020|EPI_ISL_1403235|2020-10-04:1,Canada/Qc-HCLM-0091303250/2020|EPI_ISL_825805|2020-09-07:0,Canada/Qc-HCLM-0091303258/2020|EPI_ISL_825806|2020-09-07:0,Canada/Qc-HCLM-0091299560/2020|EPI_ISL_825799|2020-09-04:0,Canada/Qc-HCLM-0091294460/2020|EPI_ISL_825791|2020-09-02:0)190938:2,(Canada/Qc-HCLM-7051284447/2020|EPI_ISL_825716|2020-08-28:0,(Canada/ON-PHL-20-02634/2020|EPI_ISL_1271069|2020-09:1,Canada/QC-HCLM-7056141164/2020|EPI_ISL_1390985|2020-11-12:1,Canada/ON-PHL-20-02210/2020|EPI_ISL_1270885|2020-09:1,Canada/ON-PHL-20-02291/2020|EPI_ISL_671521|2020-09:0,Canada/Qc-L00285988/2020|EPI_ISL_1365753|2020-09-09:0,Canada/Qc-L00292169/2020|EPI_ISL_1365752|2020-09-23:0,Canada/ON-PHL-20-02406/2020|EPI_ISL_671596|2020-09:0,Canada/ON-PHL-20-02208/2020|EPI_ISL_671520|2020-09:0)190940:1,((Canada/Qc-L00292025/2020|EPI_ISL_1365751|2020-09-23:0,Canada/Qc-L00292191/2020|EPI_ISL_1365756|2020-09-23:1)190942:1,Canada/Qc-L00286699/2020|EPI_ISL_1365755|2020-09-13:0,Canada/Qc-L00289009/2020|EPI_ISL_1365750|2020-09-16:0)190941:2,(Canada/Qc-L00287542/2020|EPI_ISL_1365749|2020-09-13:0,Canada/Qc-L00287559/2020|EPI_ISL_1365754|2020-09-11:0)190943:1)190939:1,Canada/ON-PHL-20-02401/2020|EPI_ISL_671535|2020-09:1,(Canada/ON-PHL-20-03565/2020|EPI_ISL_1112593|2020-09:1,Canada/ON-PHL-20-02318/2020|EPI_ISL_671553|2020-09:1,Canada/ON-PHL-20-02688/2020|EPI_ISL_1271477|2020-09:0,Canada/ON-PHL-20-02094/2020|EPI_ISL_1271255|2020-09:0)190944:1,Canada/ON-PHL-20-02402/2020|EPI_ISL_671597|2020-09:1,(Canada/ON-PHL-20-02724/2020|EPI_ISL_1271499|2020-10:1,Canada/ON-PHL-20-02481/2020|EPI_ISL_671584|2020-09:0,Canada/ON-PHL-20-02622/2020|EPI_ISL_1271446|2020-10:0,Canada/ON-PHL-20-02621/2020|EPI_ISL_1271445|2020-10:0,Canada/ON-PHL-20-02623/2020|EPI_ISL_1270868|2020-10:0)190945:3,Canada/ON-PHL-20-02714/2020|EPI_ISL_1271495|2020-10:2,Canada/ON-PHL-20-02811/2020|EPI_ISL_1271543|2020-10:1,Canada/ON-PHL-20-02387/2020|EPI_ISL_1271383|2020-09:1,Canada/ON-PHL-20-02657/2020|EPI_ISL_1271459|2020-09:1,(Canada/ON-PHL-20-02610/2020|EPI_ISL_1271441|2020-10:1,Canada/ON-PHL-20-02455/2020|EPI_ISL_671570|2020-09:0)190946:1,Canada/ON-PHL-20-02974/2020|EPI_ISL_1271646|2020-10:2,Canada/ON-PHL-20-02970/2020|EPI_ISL_1271643|2020-10:2,(Canada/ON-PHL-20-03238/2020|EPI_ISL_1271757|2020-10:1,(Canada/ON-PPS-00197/2020|EPI_ISL_853272|2020-11-24:0,(Canada/ON-MMU-S2046/2021|EPI_ISL_845718|2021-01:1,Canada/ON-MMU-S2061/2021|EPI_ISL_845742|2021-01:1)190949:3,Canada/ON-PHL-20-04152/2020|EPI_ISL_1170502|2020-11:1)190948:1)190947:1,Canada/ON-PHL-20-02666/2020|EPI_ISL_1270991|2020-10:1,Canada/ON-PHL-20-02091/2020|EPI_ISL_1270898|2020-09:1,(Canada/ON-PHL-20-02624/2020|EPI_ISL_1270843|2020-10:2,Canada/ON-PHL-20-02860/2020|EPI_ISL_1271569|2020-10:0)190950:1,Canada/ON-PHL-20-03840/2020|EPI_ISL_1335087|2020-11:4,Canada/Qc-L00289579/2020|EPI_ISL_1366000|2020-09-18:1,Canada/Qc-L00289236/2020|EPI_ISL_1365906|2020-09-16:1,(Canada/Qc-HCLM-7051285547/2020|EPI_ISL_825776|2020-08-29:1,(Canada/Qc-CHIC-R4030447/2020|EPI_ISL_1403102|2020-10-03:0,Canada/Qc-CHIC-R4030482/2020|EPI_ISL_1403104|2020-10-03:0)190952:1,Canada/Qc-HCLM-0081275913/2020|EPI_ISL_1365890|2020-08-25:0,Canada/Qc-HCLM-0081275908/2020|EPI_ISL_1365889|2020-08-25:0)190951:1,Canada/Qc-L00294311/2020|EPI_ISL_1366030|2020-09-28:3,Canada/Qc-L00289616/2020|EPI_ISL_1365998|2020-09-18:2,Canada/QC-PSM-9969357128/2020|EPI_ISL_1390910|2020-08-26:1,Canada/Qc-HSE-5524134920/2020|EPI_ISL_1403153|2020-10-06:1,(Canada/Qc-HVE-Q1291078R2/2020|EPI_ISL_1403289|2020-09-29:2,Canada/Qc-JUS-W309047699/2020|EPI_ISL_1400748|2020-11-09:2,Canada/Qc-LAV-S7133037/2021|EPI_ISL_2007761|2020-11-13:2,Canada/Qc-HSJ-T8132456/2020|EPI_ISL_1400673|2020-10-13:0,Canada/Qc-HSCM-Q2133354GP/2020|EPI_ISL_1403201|2020-10-13:0)190953:2,(Canada/ON-PHL-20-03564/2020|EPI_ISL_1112596|2020-09:0,(Canada/Qc-CHUS-469278181/2020|EPI_ISL_1403266|2020-10-19:1,Canada/QC-CHUS-473694281/2020|EPI_ISL_1522516|2020-12-04:2,Canada/Qc-CHUS-469234361/2020|EPI_ISL_1403279|2020-10-19:0,Canada/QC-HCLM-7056165886/2020|EPI_ISL_1697091|2020-11-26:0,Canada/Qc-CHUS-469241481/2020|EPI_ISL_1403284|2020-10-19:0,Canada/Qc-CHUS-469226051/2020|EPI_ISL_1403252|2020-10-19:0,Canada/Qc-CHUS-469246451/2020|EPI_ISL_1403247|2020-10-19:0)190955:2)190954:1,(Canada/Qc-CHUS-469244701/2020|EPI_ISL_1403256|2020-10-19:1,Canada/Qc-CHUS-46913607/2020|EPI_ISL_1403275|2020-10-17:1,Canada/QC-HCLM-7051416891/2020|EPI_ISL_1697122|2020-10-16:1,Canada/QC-HCLM-7051417476/2020|EPI_ISL_1697113|2020-10-16:1)190956:1,Canada/Qc-HSCM-Q2061448GP/2020|EPI_ISL_1403190|2020-10-06:1,Canada/ON-MMU-S2078/2020|EPI_ISL_845712|2020-12:8,Canada/ON-PHL-20-02267/2020|EPI_ISL_671562|2020-09:1,Canada/ON-EORLA8/2020|EPI_ISL_1739763|2020-11-24:1,Canada/ON-VR0291496R/2020|EPI_ISL_1739821|2020-11-24:1,Canada/ON-VR0290485R/2020|EPI_ISL_1739796|2020-11-24:4,Canada/ON-VR0291428R/2020|EPI_ISL_1739820|2020-11-24:2,(Canada/ON-PHL-20-04461/2020|EPI_ISL_854716|2020-12:1,Canada/ON-VR0290663R/2020|EPI_ISL_1739804|2020-11-24:0)190957:2,(Canada/ON-VR0289795R/2020|EPI_ISL_1739784|2020-11-24:1,Canada/ON-PHL-20-02482/2020|EPI_ISL_671603|2020-09:0)190958:1,Canada/ON-PHL-20-02749/2020|EPI_ISL_1271513|2020-10:1,Canada/ON-PHL-20-03020/2020|EPI_ISL_1271677|2020-10:1,Canada/ON-PHL-20-02598/2020|EPI_ISL_1271435|2020-10:1,(Canada/Qc-L00291605/2020|EPI_ISL_1366012|2020-09-22:0,Canada/Qc-L00291105/2020|EPI_ISL_1365919|2020-09-22:0)190959:1,(Canada/Qc-CHUS-46784209/2020|EPI_ISL_1403231|2020-10-03:0,Canada/Qc-CHUS-46917133/2020|EPI_ISL_1403254|2020-10-18:0,Canada/Qc-CHUS-46771103/2020|EPI_ISL_1403215|2020-10-02:0)190960:1,Canada/ON-PHL-20-02424/2020|EPI_ISL_671594|2020-09:0,Canada/Qc-HSE-5524134445/2020|EPI_ISL_1403167|2020-10-06:0,Canada/Qc-L00294431/2020|EPI_ISL_1365940|2020-09-28:0,Canada/Qc-HCLM-0081265988/2020|EPI_ISL_1365832|2020-08-20:0,Canada/Qc-L00293280/2020|EPI_ISL_1366028|2020-09-26:0,Canada/Qc-L00289871/2020|EPI_ISL_1366003|2020-09-19:0,Canada/Qc-L00289868/2020|EPI_ISL_1365915|2020-09-19:0,Canada/Qc-L00289445/2020|EPI_ISL_1365913|2020-09-18:0,Canada/Qc-L00287369/2020|EPI_ISL_1365900|2020-09-11:0,Canada/Qc-L00287463/2020|EPI_ISL_1365897|2020-09-11:0,Canada/Qc-L00286384/2020|EPI_ISL_1365896|2020-09-10:0,Canada/Qc-L00286280/2020|EPI_ISL_1365894|2020-09-10:0,Canada/Qc-L00298829/2020|EPI_ISL_1366064|2020-10-12:0,Canada/Qc-L00292872/2020|EPI_ISL_1366019|2020-09-25:0,Canada/Qc-L00285966/2020|EPI_ISL_1365987|2020-09-09:0,Canada/ON-PHL-20-02881/2020|EPI_ISL_1271579|2020-10:0,Canada/ON-PHL-20-02673/2020|EPI_ISL_1271470|2020-09:0,Canada/ON-PHL-20-02672/2020|EPI_ISL_1271469|2020-09:0,Canada/ON-PHL-20-02663/2020|EPI_ISL_1271463|2020-09:0,Canada/ON-PHL-20-02576/2020|EPI_ISL_1271428|2020-10:0,Canada/ON-PHL-20-02378/2020|EPI_ISL_1271007|2020-09:0,Canada/ON-PHL-20-03391/2020|EPI_ISL_1271864|2020-11:0,Canada/ON-PHL-20-03344/2020|EPI_ISL_1271829|2020-11:0,Canada/ON-PHL-20-03309/2020|EPI_ISL_1271805|2020-11:0,Canada/ON-PHL-20-02421/2020|EPI_ISL_1270988|2020-09:0,Canada/ON-PHL-20-02616/2020|EPI_ISL_1270970|2020-10:0,Canada/ON-PHL-20-02393/2020|EPI_ISL_1270942|2020-09:0,Canada/ON-PHL-20-02580/2020|EPI_ISL_1270857|2020-10:0,Canada/ON-PHL-20-02618/2020|EPI_ISL_1270914|2020-10:0,Canada/ON-PHL-20-02282/2020|EPI_ISL_671564|2020-09:0,Canada/ON-PHL-20-02268/2020|EPI_ISL_671563|2020-09:0,Canada/ON-UHTC_0345/2020|EPI_ISL_609804|2020-09-11:0,Canada/ON-PHL-20-02243/2020|EPI_ISL_671513|2020-09:0,Canada/ON-PHL-20-02213/2020|EPI_ISL_671509|2020-09:0,Canada/ON-PHL-20-02328/2020|EPI_ISL_671554|2020-09:0,Canada/ON-PHL-20-02313/2020|EPI_ISL_671551|2020-09:0,Canada/ON-PHL-20-02304/2020|EPI_ISL_671549|2020-09:0,Canada/ON-PHL-20-02297/2020|EPI_ISL_671548|2020-09:0,Canada/ON-PHL-20-02454/2020|EPI_ISL_671545|2020-09:0,Canada/ON-PHL-20-02419/2020|EPI_ISL_671531|2020-09:0,Canada/ON-PHL-20-02298/2020|EPI_ISL_671524|2020-09:0,Canada/ON-PHL-20-02456/2020|EPI_ISL_671599|2020-09:0,Canada/ON-PHL-20-02457/2020|EPI_ISL_671598|2020-09:0)190879:2,(Canada/Qc-L00298748/2020|EPI_ISL_1365969|2020-10-11:1,Canada/Qc-L00298546/2020|EPI_ISL_1365962|2020-10-10:2,((Canada/Qc-L00298152/2020|EPI_ISL_1366056|2020-10-10:0,(Canada/Qc-CHIC-R7062795/2021|EPI_ISL_2293692|2021-01-06:0,Canada/Qc-CHIC-R7062783/2021|EPI_ISL_2293691|2021-01-06:0)190964:4)190963:2,(Canada/Qc-CHIC-R4020905/2020|EPI_ISL_1403186|2020-10-02:0,Canada/Qc-CHIC-R4040465/2020|EPI_ISL_1403187|2020-10-04:0)190965:1,Canada/Qc-L00298248/2020|EPI_ISL_1365956|2020-10-09:0,Canada/BC-BCCDC-6312/2020|EPI_ISL_974084|2020-10-03:0,Canada/Qc-L00298262/2020|EPI_ISL_1365950|2020-10-09:0,Canada/Qc-L00298265/2020|EPI_ISL_1365951|2020-10-09:0,Canada/Qc-L00296225/2020|EPI_ISL_1365926|2020-09-24:0,Canada/Qc-L00296369/2020|EPI_ISL_1365924|2020-09-24:0,Canada/Qc-L00298176/2020|EPI_ISL_1366049|2020-10-09:0,Canada/Qc-L00292290/2020|EPI_ISL_1366014|2020-09-23:0)190962:1,(Canada/Qc-L00296809/2020|EPI_ISL_1365948|2020-10-06:3,Canada/Qc-L00298333/2020|EPI_ISL_1365954|2020-10-09:0,Canada/Qc-L00296189/2020|EPI_ISL_1365934|2020-09-26:0,Canada/Qc-L00296084/2020|EPI_ISL_1366042|2020-10-05:0)190966:3,Canada/Qc-L00296354/2020|EPI_ISL_1365748|2020-09-24:1,Canada/Qc-L00290735/2020|EPI_ISL_1365917|2020-09-21:2,Canada/Qc-L00295415/2020|EPI_ISL_1366041|2020-10-03:1,(Canada/Qc-L00296316/2020|EPI_ISL_1366026|2020-09-26:2,(Canada/Qc-L00298557/2020|EPI_ISL_1365961|2020-10-10:1,Canada/Qc-L00299540/2020|EPI_ISL_1366066|2020-10-12:1,Canada/Qc-L00296633/2020|EPI_ISL_1366046|2020-10-06:3,Canada/Qc-L00296268/2020|EPI_ISL_1366044|2020-10-05:1,Canada/QC-RIM-0636759024/2020|EPI_ISL_1390926|2020-10-08:1,Canada/QC-HDL-S6262326IA/2020|EPI_ISL_1697001|2020-10-26:2,((Canada/QC-CHUL-0042984681/2021|EPI_ISL_1696975|2021-01-13:1,Canada/Qc-CHUL-0043013479/2021|EPI_ISL_2293711|2021-01-19:4,Canada/QC-CHUL-0046608291/2021|EPI_ISL_1696968|2021-01-12:0,Canada/QC-CHUL-0046608059/2021|EPI_ISL_1696967|2021-01-12:0,Canada/QC-CHUL-0042962284/2021|EPI_ISL_1696955|2021-01-09:0,Canada/QC-CHUL-0042948954/2021|EPI_ISL_1696946|2021-01-07:0,Canada/QC-CHUL-0042949136/2021|EPI_ISL_1696945|2021-01-07:0,Canada/QC-CHUL-0046616217/2021|EPI_ISL_1969927|2021-01-14:0,Canada/QC-CHUL-0046617257/2021|EPI_ISL_1969928|2021-01-14:0)190970:7,(Canada/Qc-L00292589/2020|EPI_ISL_1365930|2020-09-24:0,Canada/Qc-L00295185/2020|EPI_ISL_1365943|2020-09-29:0,Canada/Qc-L00294989/2020|EPI_ISL_1366037|2020-09-29:0)190971:1)190969:1,Canada/QC-HDL-S7081350IA/2020|EPI_ISL_1696997|2020-11-08:2,Canada/QC-HDL-S6263010IA/2020|EPI_ISL_1696993|2020-10-26:2,Canada/QC-HDL-S6262763IA/2020|EPI_ISL_1697004|2020-10-26:4,(Canada/Qc-L00298571/2020|EPI_ISL_1365963|2020-10-10:0,Canada/Qc-L00298619/2020|EPI_ISL_1365966|2020-10-11:0)190972:1,Canada/Qc-L00298301/2020|EPI_ISL_1365953|2020-10-09:0,Canada/Qc-HDL-S6062351IA/2020|EPI_ISL_1400642|2020-10-06:0,Canada/Qc-HDL-S6063717IA/2020|EPI_ISL_1400636|2020-10-06:0,Canada/Qc-HDL-S6062579IA/2020|EPI_ISL_1400633|2020-10-06:0,Canada/Qc-CHIC-R4053065/2020|EPI_ISL_1403116|2020-10-05:0,Canada/Qc-CHIC-R4052641/2020|EPI_ISL_1403112|2020-10-05:0,Canada/QC-RIM-0638802722/2020|EPI_ISL_1390925|2020-10-08:0,Canada/QC-L00299639/2020|EPI_ISL_1379141|2020-10-12:0,Canada/Qc-L00299524/2020|EPI_ISL_1366065|2020-10-12:0,Canada/Qc-L00298374/2020|EPI_ISL_1366052|2020-10-09:0,Canada/Qc-L00297963/2020|EPI_ISL_1366047|2020-10-08:0,Canada/Qc-L00296106/2020|EPI_ISL_1366043|2020-10-05:0,Canada/Qc-L00292528/2020|EPI_ISL_1366017|2020-09-24:0,Canada/Qc-L00295996/2020|EPI_ISL_1366013|2020-09-22:0,Canada/Qc-L00299508/2020|EPI_ISL_1365980|2020-10-12:0)190968:3)190967:1,(Canada/Qc-L00298687/2020|EPI_ISL_1365973|2020-10-12:1,Canada/Qc-HSJ-T8133035/2020|EPI_ISL_1400675|2020-10-13:3,(Canada/Qc-JUS-W304071299/2020|EPI_ISL_1400724|2020-11-04:0,Canada/Qc-JUS-W303128599/2020|EPI_ISL_1400745|2020-11-03:0,Canada/Qc-JUS-W217053799/2020|EPI_ISL_1400682|2020-10-17:0)190974:1)190973:1,(Canada/Qc-HSJ-T8082715/2020|EPI_ISL_1400649|2020-10-08:1,(Canada/Qc-JUS-W304243199/2020|EPI_ISL_1400726|2020-11-04:1,Canada/QC-HMR-A3291876/2020|EPI_ISL_1404784|2020-11-29:2)190976:1,Canada/Qc-HSCM-Q2121418GP/2020|EPI_ISL_1403209|2020-10-12:2,Canada/Qc-HVE-Q1291932R2/2020|EPI_ISL_1403290|2020-09-29:0,Canada/QC-HMR-A1236303/2020|EPI_ISL_1696790|2020-09-23:0)190975:1,Canada/Qc-CHUL-8142521545/2020|EPI_ISL_1400623|2020-10-23:1,Canada/Qc-HSE-5524133987/2020|EPI_ISL_1403138|2020-10-06:1,(Canada/Qc-L00310422/2020|EPI_ISL_1532653|2020-11-18:1,Canada/Qc-RIM-0632991759/2020|EPI_ISL_1400793|2020-11-04:0,Canada/Qc-RIM-0632992327/2020|EPI_ISL_1400794|2020-11-04:0,Canada/Qc-RIM-0637411967/2020|EPI_ISL_1400792|2020-11-04:0,Canada/Qc-RIM-0637411800/2020|EPI_ISL_1400791|2020-11-03:0,Canada/Qc-RIM-0637411777/2020|EPI_ISL_1400790|2020-11-03:0)190977:2,Canada/Qc-HSE-5524174167/2020|EPI_ISL_1400772|2020-11-09:1,Canada/Qc-CHUS-46914653/2020|EPI_ISL_1403282|2020-10-17:1,Canada/Qc-HSCM-Q2062024GP/2020|EPI_ISL_1403188|2020-10-06:1,Canada/Qc-HSE-5524136788/2020|EPI_ISL_1403173|2020-10-07:1,Canada/Qc-HSE-5524120442/2020|EPI_ISL_1403178|2020-09-25:2,Canada/QC-HCLM-T81416669Q/2020|EPI_ISL_1697125|2020-10-14:1,Canada/QC-HDL-S7092862IA/2020|EPI_ISL_1696989|2020-11-09:2,(Canada/Qc-CHIC-R4030550/2020|EPI_ISL_1403101|2020-10-03:0,Canada/Qc-CHIC-R3302013/2020|EPI_ISL_1403099|2020-09-30:0)190978:2,(Canada/Qc-CHUS-46913101/2020|EPI_ISL_1403261|2020-10-17:0,Canada/Qc-CHUS-46927601/2020|EPI_ISL_1403283|2020-10-19:0)190979:2,(Canada/Qc-CHUS-46916858/2020|EPI_ISL_1403243|2020-10-18:0,Canada/Qc-CHUS-469248281/2020|EPI_ISL_1403271|2020-10-19:0)190980:3,Canada/ON-PHL-20-03050-v2/2020|EPI_ISL_1271690|2020-10:0,Canada/Qc-HSJ-T8132893/2020|EPI_ISL_1400671|2020-10-13:0,Canada/Qc-HSCM-Q2061462GP/2020|EPI_ISL_1403193|2020-10-06:0,Canada/Qc-CHUS-46907128/2020|EPI_ISL_1403278|2020-10-16:0,Canada/Qc-HVE-Q2130878R2/2020|EPI_ISL_1403293|2020-10-13:0,Canada/Qc-CHUS-46907120/2020|EPI_ISL_1403242|2020-10-16:0,Canada/QC-CHUS-46876184/2020|EPI_ISL_1404803|2020-10-14:0,Canada/Qc-JUS-W218051199/2020|EPI_ISL_1400684|2020-10-18:0,Canada/Qc-HSCM-Q2131664GP/2020|EPI_ISL_1403206|2020-10-13:0)190961:5)190878:1,Canada/Qc-HCLM-T60712469V/2020|EPI_ISL_1365828|2020-08-07:1,Canada/Qc-HCLM-T60612969V/2020|EPI_ISL_1365886|2020-08-06:1,Canada/Qc-HCLM-7051223489/2020|EPI_ISL_1365875|2020-08-03:1,Canada/QC-HGA-T51014382D/2020|EPI_ISL_890109|2020-07-10:1,Canada/Qc-HCLM-T60612929V/2020|EPI_ISL_1365825|2020-08-06:1,Canada/Qc-L00278303/2020|EPI_ISL_1365892|2020-07-31:2,(Canada/Qc-L00276114/2020|EPI_ISL_826130|2020-07-25:0,Canada/ON-UHTC-0292/2020|EPI_ISL_569994|2020-07-30:0,Canada/Qc-L00276205/2020|EPI_ISL_826128|2020-07-25:0,Canada/Qc-L00276216/2020|EPI_ISL_826127|2020-07-25:0,Canada/Qc-L00276061/2020|EPI_ISL_826077|2020-07-25:0)190981:1,(Canada/QC-HSE-0084069797/2020|EPI_ISL_890154|2020-08-08:0,Canada/QC-HSE-0084072240/2020|EPI_ISL_890160|2020-08-11:0)190982:2,(Canada/Qc-HCLM-7051228541/2020|EPI_ISL_825734|2020-08-05:0,Canada/Qc-HCLM-0081233139/2020|EPI_ISL_1365880|2020-08-06:0,Canada/Qc-HCLM-0081228131/2020|EPI_ISL_825740|2020-08-05:0,Canada/Qc-HCLM-7051228539/2020|EPI_ISL_825733|2020-08-05:0,Canada/Qc-HCLM-0081224591/2020|EPI_ISL_825731|2020-08-04:0)190983:1,(Canada/Qc-HCLM-7051222878/2020|EPI_ISL_825726|2020-08-03:0,Canada/Qc-HCLM-7051223129/2020|EPI_ISL_825728|2020-08-03:0)190984:1,Canada/Qc-JUS-V927186099/2020|EPI_ISL_825699|2020-07-27:0,Canada/QC-PSM-9967802279/2020|EPI_ISL_1390909|2020-08-01:0,Canada/Qc-HCLM-T60414369V/2020|EPI_ISL_1365826|2020-08-04:0,Canada/Qc-HCLM-T60415759V/2020|EPI_ISL_1365824|2020-08-04:0,Canada/Qc-HCLM-T60415709V/2020|EPI_ISL_1365823|2020-08-04:0,Canada/Qc-HCLM-T60415819V/2020|EPI_ISL_1365822|2020-08-04:0,Canada/Qc-JUS-V927136599/2020|EPI_ISL_825697|2020-07-27:0,Canada/Qc-JUS-V921203399/2020|EPI_ISL_825686|2020-07-21:0,Canada/Qc-CHUM-2019203073A/2020|EPI_ISL_825931|2020-07-10:0,Canada/Qc-CHUM-2019104892A/2020|EPI_ISL_825930|2020-07-09:0,Canada/Qc-JUS-V922011599/2020|EPI_ISL_825682|2020-07-21:0,Canada/Qc-CHUM-2018403482A/2020|EPI_ISL_825918|2020-07-02:0,Canada/Qc-JUS-V917193499/2020|EPI_ISL_825672|2020-07-17:0,Canada/Qc-JUS-V917183199/2020|EPI_ISL_825671|2020-07-17:0,Canada/Qc-JUS-V917143599/2020|EPI_ISL_825670|2020-07-17:0,Canada/Qc-JUS-V917144099/2020|EPI_ISL_825669|2020-07-17:0,Canada/Qc-CHUM-2019203094A/2020|EPI_ISL_825647|2020-07-10:0,Canada/Qc-CHUM-2019203097A/2020|EPI_ISL_825644|2020-07-10:0,Canada/Qc-CHUM-2019203087A/2020|EPI_ISL_825643|2020-07-10:0,Canada/Qc-L00273606/2020|EPI_ISL_826119|2020-07-15:0,Canada/QC-HSE-0084069798/2020|EPI_ISL_890155|2020-08-08:0,Canada/QC-HSE-0084068164/2020|EPI_ISL_890149|2020-08-06:0,Canada/QC-HSE-0084066846/2020|EPI_ISL_890147|2020-08-05:0,Canada/QC-HSE-0084064416/2020|EPI_ISL_890137|2020-08-03:0,Canada/QC-HSE-0084063897/2020|EPI_ISL_890135|2020-08-03:0,Canada/QC-HSE-0084063888/2020|EPI_ISL_890134|2020-08-03:0,Canada/Qc-HCLM-0081267438/2020|EPI_ISL_825769|2020-08-21:0,Canada/QC-HSE-0074061504/2020|EPI_ISL_890114|2020-07-31:0,Canada/Qc-HCLM-0081235810/2020|EPI_ISL_825753|2020-08-07:0,Canada/Qc-HCLM-0081233852/2020|EPI_ISL_825749|2020-08-07:0,Canada/QC-HGA-T50407182D/2020|EPI_ISL_890101|2020-07-04:0,Canada/Qc-HCLM-0081235532/2020|EPI_ISL_825730|2020-08-07:0,Canada/Qc-HCLM-7051222947/2020|EPI_ISL_825729|2020-08-03:0,Canada/Qc-JUS-V929169599/2020|EPI_ISL_825707|2020-07-29:0,Canada/Qc-JUS-V929161399/2020|EPI_ISL_825705|2020-07-29:0,Canada/Qc-JUS-V928194599/2020|EPI_ISL_825704|2020-07-28:0,Canada/Qc-CHUM-2019301903A/2020|EPI_ISL_825941|2020-07-11:0,Canada/Qc-CHUM-2019203102A/2020|EPI_ISL_825929|2020-07-10:0)190831:1,(Canada/QC-HGA-T50216962D/2020|EPI_ISL_890099|2020-07-02:1,Canada/QC-HGA-T42704622D/2020|EPI_ISL_890097|2020-06-27:1,(Canada/QC-HGA-T42623572D/2020|EPI_ISL_890096|2020-06-26:0,Canada/QC-HGA-T42707262D/2020|EPI_ISL_890098|2020-06-27:0,Canada/QC-HGA-T50223862D/2020|EPI_ISL_890100|2020-07-02:0)190986:1,Canada/QC-HGA-T42004752D/2020|EPI_ISL_890095|2020-06-20:0,Canada/QC-HGA-T42004732D/2020|EPI_ISL_890094|2020-06-20:0)190985:1,Canada/Qc-JUS-V925092799/2020|EPI_ISL_825693|2020-07-25:1,(Canada/Qc-JUS-V924188799/2020|EPI_ISL_825687|2020-07-24:1,(Canada/ON-SC0169/2020|EPI_ISL_933653|2020-07-25:0,((Canada/ON-S1576/2020|EPI_ISL_755924|2020-09-01:2,Canada/ON-S1593/2020|EPI_ISL_755934|2020-09-04:1,Canada/ON-PHL-20-02778/2020|EPI_ISL_1271526|2020-09:3,Canada/ON-S1574/2020|EPI_ISL_755923|2020-09-01:0,Canada/ON-S1529/2020|EPI_ISL_755905|2020-08-31:0,Canada/ON-UHTC_0340/2020|EPI_ISL_609812|2020-09-10:0,Canada/ON-S1490/2020|EPI_ISL_770842|2020-08:0,Canada/ON-S1459/2020|EPI_ISL_770832|2020-08:0,Canada/ON-S1473/2020|EPI_ISL_591109|2020-08-28:0)190990:2,(((Canada/ON-SK-20H-328MM0836/2020|EPI_ISL_791494|2020-11-24:1,Canada/ON-PPS-00102/2020|EPI_ISL_853134|2020-11-24:1,Canada/ON-PPS-00075/2020|EPI_ISL_852891|2020-11-24:1,Canada/ON-S2146/2021|EPI_ISL_961403|2021-01-19:4,(Canada/ON-PHL-21-00369/2020|EPI_ISL_925616|2020-12:4,Canada/ON-PPS-00187/2020|EPI_ISL_853142|2020-11-24:0)190994:1,Canada/ON-PPS-00125/2020|EPI_ISL_853122|2020-11-24:1)190993:1,(Canada/ON-PHL-20-03518/2020|EPI_ISL_1112615|2020-10:1,Canada/ON-PHL-20-03517/2020|EPI_ISL_1112616|2020-10:0,Canada/ON-PHL-20-02858/2020|EPI_ISL_1271568|2020-10:0,Canada/ON-PHL-20-02943/2020|EPI_ISL_1271621|2020-10:0)190995:3,Canada/ON-PHL-20-02351/2020|EPI_ISL_1271372|2020-10:2)190992:1,Canada/ON-S1429/2020|EPI_ISL_591100|2020-08-24:1,Canada/ON-S1427/2020|EPI_ISL_591193|2020-08-24:0,Canada/ON-PHL-20-02062/2020|EPI_ISL_1271242|2020-08:0)190991:1,Canada/ON-S1433/2020|EPI_ISL_591196|2020-08-25:1,(Canada/ON-PHL-20-02095/2020|EPI_ISL_1270967|2020-09:1,Canada/ON-S1594/2020|EPI_ISL_755935|2020-09-04:0,Canada/ON-S1595/2020|EPI_ISL_755936|2020-09-04:0)190996:1,Canada/ON-S1482/2020|EPI_ISL_591116|2020-08-28:1,Canada/ON-S1468/2020|EPI_ISL_591104|2020-08-27:2,(Canada/ON-S1569/2020|EPI_ISL_755922|2020-09-02:0,(Canada/ON-PHL-20-02237/2020|EPI_ISL_1271335|2020-09:0,Canada/ON-PHL-20-02238/2020|EPI_ISL_1271336|2020-09:1)190998:1)190997:2,Canada/ON-PHL-20-02069/2020|EPI_ISL_1271245|2020-09:1,Canada/ON-PHL-20-02194/2020|EPI_ISL_1270932|2020-09:2,(Canada/ON-S1495/2020|EPI_ISL_755884|2020-08-28:0,Canada/ON-S1496/2020|EPI_ISL_755885|2020-08-28:0,Canada/ON-S1435/2020|EPI_ISL_591198|2020-08-24:0)190999:1,Canada/ON-UHTC-0289/2020|EPI_ISL_569990|2020-07-28:0,Canada/ON-PHL-20-02079/2020|EPI_ISL_1271250|2020-09:0,Canada/ON-PHL-20-02057/2020|EPI_ISL_1270939|2020-08:0,Canada/ON-UHTC-0291/2020|EPI_ISL_569991|2020-07-29:0,Canada/ON-S1585/2020|EPI_ISL_755929|2020-09-03:0,Canada/ON-SC0228/2020|EPI_ISL_876615|2020-08-14:0,Canada/ON-SC0256/2020|EPI_ISL_876602|2020-08-25:0,Canada/ON-S1491/2020|EPI_ISL_770843|2020-08:0,Canada/ON-S1487/2020|EPI_ISL_770840|2020-08:0,Canada/ON-S1414/2020|EPI_ISL_591185|2020-08-23:0,Canada/ON-S1597/2020|EPI_ISL_755937|2020-09-04:0,Canada/ON-S1591/2020|EPI_ISL_755932|2020-09-04:0)190989:2)190988:1)190987:1,((Canada/Qc-JUS-V911040399/2020|EPI_ISL_825666|2020-07-11:1,Canada/Qc-JUS-V914134399/2020|EPI_ISL_825667|2020-07-14:0,Canada/Qc-JUS-V904021499/2020|EPI_ISL_825660|2020-07-04:0)191001:1,Canada/Qc-JUS-V909039399/2020|EPI_ISL_825664|2020-07-09:0,Canada/Qc-JUS-V909038799/2020|EPI_ISL_825663|2020-07-09:0,Canada/Qc-JUS-V909036899/2020|EPI_ISL_825662|2020-07-09:0,Canada/Qc-JUS-V904035399/2020|EPI_ISL_825659|2020-07-04:0,Canada/Qc-JUS-V902147099/2020|EPI_ISL_825657|2020-07-02:0)191000:1,((Canada/Qc-CHUM-2019104444A/2020|EPI_ISL_825928|2020-07-09:0,(Canada/QC-HSE-0084081077/2020|EPI_ISL_1390829|2020-08-20:0,Canada/QC-HSE-0084081056/2020|EPI_ISL_890163|2020-08-20:0,Canada/QC-HSE-0084081065/2020|EPI_ISL_1390828|2020-08-20:0)191004:7)191003:1,Canada/Qc-CHUM-2017003523A/2020|EPI_ISL_825828|2020-06-18:0,Canada/Qc-CHUM-2018200019a/2020|EPI_ISL_825911|2020-06-30:0)191002:1,(Canada/QC-HSE-0084062284/2020|EPI_ISL_890127|2020-08-02:0,Canada/QC-HSE-0084063684/2020|EPI_ISL_890136|2020-08-03:1,Canada/QC-HSE-0074061201/2020|EPI_ISL_890113|2020-07-31:1)191005:1,Canada/QC-JOL-S3022589UW/2020|EPI_ISL_1379120|2020-07-02:1,Canada/QC-JOL-S3131765UW/2020|EPI_ISL_1379107|2020-07-13:1,Canada/Qc-CHUM-2018403593A/2020|EPI_ISL_825917|2020-07-02:0,Canada/QC-JOL-S3143260UW/2020|EPI_ISL_1379077|2020-07-14:0,Canada/QC-JOL-S3120743UW/2020|EPI_ISL_1379076|2020-07-12:0,Canada/QC-JOL-S3130522UW/2020|EPI_ISL_1379074|2020-07-13:0,Canada/QC-JOL-S3120586UW/2020|EPI_ISL_1379073|2020-07-12:0,Canada/QC-JOL-S2291911UW/2020|EPI_ISL_1379121|2020-06-29:0,Canada/QC-JOL-S3011803UW/2020|EPI_ISL_1379119|2020-07-01:0,Canada/QC-JOL-S3060499UW/2020|EPI_ISL_1379117|2020-07-06:0,Canada/QC-JOL-S2291930UW/2020|EPI_ISL_1379114|2020-06-29:0,Canada/QC-JOL-S3050063UW/2020|EPI_ISL_1379113|2020-07-05:0,Canada/QC-JOL-S3060529UW/2020|EPI_ISL_1379110|2020-07-06:0,Canada/QC-JOL-S3012694UW/2020|EPI_ISL_1379109|2020-07-01:0,Canada/QC-JOL-S2292061UW/2020|EPI_ISL_1379078|2020-06-29:0,Canada/Qc-CHUM-2016601956A/2020|EPI_ISL_825831|2020-06-14:0)190830:2,(Chile/RM-157134/2020|EPI_ISL_746671|2020-08-21:1,Chile/RM-156709/2020|EPI_ISL_746669|2020-08-21:0)191006:3,England/ALDP-924A2D/2020|20-06-23:1,Sweden/20-52694/2020|EPI_ISL_615097|2020-05-05:4,USA/TX-HMH-6234/2020|EPI_ISL_547331|2020-07-02:1,England/CAMB-76111/2020|FR995687.1|2020-03-30:1)190829:1,((USA/CA-SR0190/2020|EPI_ISL_437590|2020-03-30:0,USA/SEARCH-0190-SAN/2020|MT810926.1|20-03-30:0)191008:2,England/20098017704/2020|EPI_ISL_464196|2020-02-27:0,England/20094007004/2020|EPI_ISL_464184|2020-02-25:0)191007:1,(Wales/PHWC-27786/2020|20-03-31:0,(England/PORT-2F5D41/2020|20-04-21:1,England/PORT-2F5CEA/2020|20-04-04:1,England/PORT-2F5D32/2020|20-04-09:0,England/PORT-2F5D23/2020|20-04-09:0,England/PORT-2F5D50/2020|20-04-14:0)191010:2,England/LIVE-A6B38/2020|20-03-15:1)191009:1,((England/SHEF-10B2E79/2020|OA971424.1|2020-05-16:1,England/ALDP-6BF6F9/2020|OA979814.1|2020-07-01:2)191012:1,((England/ALDP-6C6A4E/2020|OA977933.1|2020-07-01:0,England/ALDP-4F7D89/2020|OA981468.1|2020-06-24:1)191014:2,England/ALDP-9443C2/2020|OA976644.1|2020-06-07:0,England/SHEF-10B30DC/2020|OA971444.1|2020-06-04:0,England/ALDP-95322D/2020|OA976472.1|2020-06-11:0,England/ALDP-9508A6/2020|OA976313.1|2020-06-13:0,England/ALDP-944429/2020|OA976916.1|2020-06-07:0)191013:3,((England/ALDP-91F542/2020|OA975316.1|2020-06-23:0,England/ALDP-91F603/2020|OA975314.1|2020-06-23:0,England/ALDP-92138F/2020|OA975052.1|2020-06-23:0)191016:1,England/SHEF-CC255/2020|20-06-15:0,England/ALDP-954C5B/2020|OA975609.1|2020-06-11:0,England/ALDP-955B20/2020|OA975994.1|2020-06-12:0)191015:1,England/SHEF-C13B7/2020|20-05-19:2,England/ALDP-95613C/2020|OA976008.1|2020-06-08:1,England/ALDP-525E9D/2020|OA980785.1|2020-06-02:1,(England/ALDP-94E128/2020|OA977483.1|2020-06-17:0,England/ALDP-95C87D/2020|OA975401.1|2020-06-16:0,England/ALDP-94D55A/2020|OA977157.1|2020-06-15:0)191017:1,(England/ALDP-4FB4F9/2020|OA981484.1|2020-06-23:0,England/ALDP-4FF10D/2020|OA981058.1|2020-06-23:0,England/ALDP-92A3FF/2020|20-06-22:0)191018:1,(England/ALDP-94D2EA/2020|OA978329.1|2020-06-15:0,England/ALDP-954189/2020|OA975947.1|2020-06-13:0,England/ALDP-950CB9/2020|OA976739.1|2020-06-14:0)191019:3,England/ALDP-95AF7A/2020|OA977656.1|2020-06-15:0,England/ALDP-951F91/2020|OA973531.1|2020-06-10:0,England/ALDP-5A94F9/2020|OA980538.1|2020-06-15:0,England/ALDP-523020/2020|OA981163.1|2020-06-02:0,England/SHEF-C4CB9/2020|20-05-19:0,England/SHEF-C73EE/2020|20-05-27:0,England/SHEF-C15A2/2020|20-05-22:0)191011:1,((England/CAMB-1AE74A/2020|OA967371.1|2020-04-30:1,England/CAMB-1AE6F2/2020|OA967370.1|2020-04-29:0,England/CAMB-837D3/2020|FR991923.1|2020-04-15:0)191021:1,England/CAMB-80B61/2020|FR994022.1|2020-04-11:0,England/CAMB-83384/2020|FR993690.1|2020-04-15:0,England/PHEC-1E2EB/2020|20-04-10:0)191020:1,((Wales/PHWC-160559/2020|20-05-26:1,Wales/PHWC-160E21/2020|20-05-24:0,Wales/PHWC-165BBC/2020|20-05-15:0,Wales/PHWC-16815D/2020|20-05-22:0)191023:1,((England/LIVE-A2AC6/2020|20-05-18:1,England/QEUH-53983E/2020|OA969440.1|2020-05-18:1,England/ALDP-49EE63/2020|OA981534.1|2020-05-24:3,England/LIVE-A0A04/2020|20-06-17:0,England/LIVE-A0961/2020|20-06-17:0,England/LIVE-A0A40/2020|20-06-17:0,England/LIVE-9CCD8/2020|20-04-26:0,England/LIVE-A2E06/2020|20-05-19:0,England/LIVE-A2DFA/2020|20-05-19:0,England/LIVE-A2DEB/2020|20-05-19:0)191025:1,England/LIVE-9B9C3/2020|20-04-21:1,((England/ALDP-5B81B4/2020|OA980938.1|2020-06-19:1,England/LIVE-AB8B4/2020|20-06-16:0,England/ALDP-9547E1/2020|OA977621.1|2020-06-17:0,England/ALDP-5C9068/2020|OA980279.1|2020-06-19:0,England/ALDP-95ADAD/2020|OA977902.1|2020-06-15:0)191027:1,England/LIVE-1D230D/2020|20-05-11:0,England/QEUH-53CB32/2020|OA969453.1|2020-05-18:0,England/LIVE-AB9C0/2020|20-05-31:0)191026:1,England/PHEC-212D6/2020|20-04-27:3,(England/LIVE-9A038/2020|20-04-14:1,England/LIVE-991DC/2020|20-04-07:0)191028:1,England/LIVE-9A029/2020|20-04-14:1,England/LIVE-9F32B/2020|20-05-01:1,England/LIVE-9D958/2020|20-04-27:1,England/LIVE-1D20AC/2020|20-05-13:5,England/LIVE-9B78D/2020|20-04-22:0,England/LIVE-9E6AB/2020|20-04-11:0,England/LIVE-99C35/2020|20-04-12:0,England/LIVE-9DB16/2020|20-04-29:0,England/LIVE-9F051/2020|20-04-15:0,England/LIVE-99BCF/2020|20-04-13:0,England/LIVE-9DD10/2020|20-04-30:0)191024:1,(Wales/PHWC-34847/2020|20-04-14:0,Wales/PHWC-33D58/2020|20-04-14:1)191029:1,(Turkey/HSGM-4013/2021|EPI_ISL_1170005|2021-02-12:11,England/LIVE-99901/2020|20-04-08:2)191030:3,Mozambique/INS-K007887/2020|EPI_ISL_887462|2020-11-23:7,Russia/SVE-RII-MH4673S/2020|EPI_ISL_733231|2020-09-18:4,Wales/PHWC-162E7A/2020|20-05-19:1,Wales/ALDP-951359/2020|OA976074.1|2020-06-13:3,England/ALDP-9EDBA5/2020|OA993832.1|2020-05-06:1,England/LIVE-995C1/2020|20-04-08:1,(England/ALDP-94EE9A/2020|OA978602.1|2020-06-16:0,England/ALDP-951984/2020|OA977554.1|2020-06-10:0)191031:1,(Wales/PHWC-15D14C/2020|20-05-04:0,Wales/PHWC-1644FE/2020|20-05-06:0)191032:2,England/ALDP-9EDB87/2020|OA993439.1|2020-05-06:0,USA/TX-DSHS-3270/2020|MW738856.1|20-06-18:0,USA/TX-DSHS-3270/2020|EPI_ISL_1201335|2020-06-18:0,Wales/PHWC-31A26/2020|20-04-10:0,Wales/PHWC-31A35/2020|20-04-10:0,Wales/PHWC-345C8/2020|20-04-14:0,Wales/PHWC-15CF43/2020|20-05-04:0,Wales/PHWC-32F9F/2020|20-04-13:0,Wales/PHWC-33D67/2020|20-04-14:0,Wales/PHWC-16243C/2020|20-05-13:0,England/LIVE-A737B/2020|20-03-28:0,Wales/PHWC-15E266/2020|20-05-11:0,Wales/PHWC-15D67A/2020|20-05-11:0,Wales/PHWC-164C50/2020|20-05-17:0,Wales/PHWC-15E345/2020|20-05-13:0,Wales/PHWC-15DE72/2020|20-05-12:0,Wales/PHWC-16807E/2020|20-06-06:0,Wales/PHWC-28600/2020|20-04-01:0,England/LIVE-99691/2020|20-04-09:0,Wales/PHWC-33040/2020|20-04-14:0,Wales/PHWC-365F3/2020|20-05-01:0)191022:1,((USA/CA-ALSR-3700/2020|EPI_ISL_636154|2020-09-23:6,((USA/CA-ALSR-5623/2020|EPI_ISL_878239|2020-12-01:1,USA/CA-ALSR-5617/2020|EPI_ISL_878232|2020-12-01:1,USA/CA-SEARCH-16261/2021|EPI_ISL_1816492|2021-01-11:4,(USA/CA-CZB-14898/2020|MW564873.1|20-11-25:0,USA/CA-CZB-15402/2020|MW564829.1|20-11-29:0)191037:1,USA/CA-CZB-14675/2020|MW565284.1|20-11-16:0,USA/CA-ALSR-5582/2020|EPI_ISL_878167|2020-12-01:0,USA/CA-ALSR-5636/2020|EPI_ISL_878260|2020-12-01:0,USA/CA-ALSR-5629/2020|EPI_ISL_878250|2020-12-01:0,USA/CA-CZB-14234/2020|MW565486.1|20-11-15:0)191036:7,(((USA/CA-CZB-15512/2020|MW700590.1|20-11-29:0,USA/CA-CZB-15512/2020|MW974217.1|20-11-29:0)191040:1,(USA/CA-CZB-15266/2020|MW973857.1|20-11-24:0,USA/CA-CZB-15266/2020|MW564974.1|20-11-24:0)191041:1,USA/CA-CZB-15092/2020|MW973980.1|20-11-20:0,USA/CA-CZB-15073/2020|MW565065.1|20-11-20:0,USA/CA-CZB-15092/2020|MW565059.1|20-11-20:0)191039:1,(USA/CA-CZB-15502/2020|MW700595.1|20-11-28:0,USA/CA-CZB-15502/2020|MW974213.1|20-11-28:0,USA/CA-CZB-15257/2020|MW973952.1|20-11-24:0,USA/CA-CZB-15257/2020|MW564980.1|20-11-24:0)191042:1,USA/CA-CZB-15075/2020|MW565064.1|20-11-20:0,USA/CA-CZB-15084/2020|MW974261.1|20-11-20:0,USA/CA-CZB-15076/2020|MW974249.1|20-11-20:0,USA/CA-CZB-15099/2020|MW973975.1|20-11-20:0,USA/CA-CZB-15258/2020|MW973751.1|20-11-24:0,USA/CA-CZB-15075/2020|MW973749.1|20-11-20:0,USA/CA-CZB-15072/2020|MW974366.1|2020-11-20:0,USA/CA-CZB-16749/2020|MW701300.1|20-12-09:0,USA/CA-CZB-15072/2020|MW565066.1|20-11-20:0,USA/CA-CZB-15076/2020|MW565063.1|20-11-20:0,USA/CA-CZB-15084/2020|MW565060.1|20-11-20:0,USA/CA-CZB-15099/2020|MW565055.1|20-11-20:0,USA/CA-CZB-15258/2020|MW564979.1|20-11-24:0)191038:4)191035:2,(((USA/LA-EVTL1125/2020|EPI_ISL_768525|2020-12-05:2,((USA/LA-EVTL1958/2020|EPI_ISL_1040115|2020-11-21:1,USA/LA-EVTL1956/2020|EPI_ISL_1040113|2020-11-21:0,USA/LA-EVTL1955/2020|EPI_ISL_1040112|2020-11-21:0)191047:1,USA/LA-EVTL1954/2020|EPI_ISL_1040111|2020-11-21:1,((USA/LA-EVTL1923/2020|EPI_ISL_1040099|2020-11-14:1,USA/LA-EVTL1893/2020|EPI_ISL_1040089|2020-11-09:0)191049:2,USA/LA-EVTL1895/2020|EPI_ISL_1040091|2020-11-09:0,USA/LA-EVTL1894/2020|EPI_ISL_1040090|2020-11-09:0)191048:1,USA/LA-EVTL1874/2020|EPI_ISL_1040087|2020-10-31:1,(USA/LA-EVTL1860/2020|EPI_ISL_1040074|2020-10-31:1,USA/LA-EVTL1870/2020|EPI_ISL_1040084|2020-10-31:0,USA/LA-EVTL1900/2020|EPI_ISL_1040096|2020-11-09:0,USA/LA-EVTL1865/2020|EPI_ISL_1040079|2020-10-31:0)191050:1,(USA/LA-EVTL1930/2020|EPI_ISL_1040106|2020-11-14:0,USA/LA-EVTL1932/2020|EPI_ISL_1040108|2020-11-14:0)191051:1,(USA/LA-EVTL1862/2020|EPI_ISL_1040076|2020-10-31:0,USA/LA-EVTL1899/2020|EPI_ISL_1040095|2020-11-09:0)191052:1,USA/LA-EVTL1934/2020|EPI_ISL_1040110|2020-11-14:0,USA/LA-EVTL1933/2020|EPI_ISL_1040109|2020-11-14:0,USA/LA-EVTL1931/2020|EPI_ISL_1040107|2020-11-14:0,USA/LA-EVTL1929/2020|EPI_ISL_1040105|2020-11-14:0,USA/LA-EVTL1928/2020|EPI_ISL_1040104|2020-11-14:0,USA/LA-EVTL1925/2020|EPI_ISL_1040101|2020-11-14:0,USA/LA-EVTL1902/2020|EPI_ISL_1040098|2020-11-09:0,USA/LA-EVTL1901/2020|EPI_ISL_1040097|2020-11-09:0,USA/LA-EVTL1898/2020|EPI_ISL_1040094|2020-11-09:0,USA/LA-EVTL1897/2020|EPI_ISL_1040093|2020-11-09:0,USA/LA-EVTL1896/2020|EPI_ISL_1040092|2020-11-09:0,USA/LA-EVTL1892/2020|EPI_ISL_1040088|2020-11-09:0,USA/LA-EVTL1873/2020|EPI_ISL_1040086|2020-10-31:0,USA/LA-EVTL1871/2020|EPI_ISL_1040085|2020-10-31:0,USA/LA-EVTL1869/2020|EPI_ISL_1040083|2020-10-31:0,USA/LA-EVTL1868/2020|EPI_ISL_1040082|2020-10-31:0,USA/LA-EVTL1866/2020|EPI_ISL_1040080|2020-10-31:0,USA/LA-EVTL1863/2020|EPI_ISL_1040077|2020-10-31:0,USA/LA-EVTL1861/2020|EPI_ISL_1040075|2020-10-31:0,USA/LA-EVTL1859/2020|EPI_ISL_1040073|2020-10-31:0,USA/LA-EVTL1858/2020|EPI_ISL_1040072|2020-10-31:0)191046:1)191045:8,USA/AZ-ASPHL-2597/2020|EPI_ISL_1270819|2020-09-21:3)191044:1,USA/AZ-TG832090/2020|EPI_ISL_1909550|2020-10-09:1)191043:1)191034:1,England/ALDP-9EDE51/2020|20-05-08:1,England/BRIS-126391/2020|FR997155.1|2020-04-10:0,England/BRIS-12421E/2020|OA966892.1|2020-04-08:1,Russia/MOW-RSMU-GC-SAR042/2020|EPI_ISL_1712277|2020-06-01:2)191033:1,(England/MILK-485E14/2020|OA981755.1|2020-05-15:1,England/MILK-46822A/2020|OA981715.1|2020-05-22:1)191053:1,((USA/NM-UNM-00633/2020|EPI_ISL_560350|2020-05-10:2,USA/NM-UNM-00134/2020|EPI_ISL_467652|2020-04-02:0,USA/NM-UNM-00133/2020|EPI_ISL_467651|2020-04-02:0,USA/NM-DOH-2020045837/2020|EPI_ISL_831904|2020-05-04:0,USA/NM-UNM-00317/2020|EPI_ISL_508097|2020-05-13:0)191055:1,Portugal/PT0786/2020|EPI_ISL_511045|2020-03-17:1,USA/NM-UNM-00137/2020|EPI_ISL_467564|2020-04-02:1,USA/UT-01218/2020|MT444605.1|20-04-07:0,USA/UT-01218/2020|MW053819.1|20-04-07:0)191054:1,((England/NORT-28B065/2020|OA967273.1|2020-04-17:1,England/NORT-28B1DB/2020|OA967283.1|2020-04-18:0,England/NORT-289F97/2020|20-04-07:0,England/NORT-299019/2020|20-04-22:0,England/NORT-28994E/2020|20-04-02:0)191057:1,(((((England/ALDP-94FE4E/2020|OA977277.1|2020-06-16:0,England/ALDP-68AF56/2020|OA980129.1|2020-07-02:0)191062:2,England/ALDP-951368/2020|OA976075.1|2020-06-13:0,England/ALDP-95134A/2020|OA976072.1|2020-06-13:0,England/ALDP-91BF75/2020|20-06-23:0)191061:3,England/ALDP-59F62D/2020|OA980836.1|2020-06-14:2)191060:1,Italy/VEN-UniVR-8/2020|EPI_ISL_492987|2020-03-05:0)191059:1,England/ALDP-51F546/2020|OA981148.1|2020-06-02:2)191058:1,(USA/OR-OHSU-9299/2021|EPI_ISL_905992|2021-01-06:2,USA/CA-CHLA-PLM67956098/2020|EPI_ISL_753328|2020-11-09:0,USA/CA-CHLA-PLM02369650/2020|EPI_ISL_753391|2020-11-19:2,((USA/CA-UCSF-JD446/2021|EPI_ISL_1094098|2021-01-22:1,USA/CA-UCSF-JD399/2021|EPI_ISL_1093680|2021-01-19:0,USA/CA-UCSF-JD94/2021|EPI_ISL_1093911|2021-01-19:0,USA/CA-UCSF-JD56/2021|EPI_ISL_1093892|2021-01-19:0,USA/CA-UCSF-JD513/2021|EPI_ISL_1093713|2021-01-19:0,USA/CA-UCSF-JD147/2021|EPI_ISL_1093940|2021-01-20:0,USA/CA-UCSF-JD499/2021|EPI_ISL_1094127|2021-01-19:0,USA/CA-UCSF-JD461/2021|EPI_ISL_1093786|2021-01-24:0,USA/CA-UCSF-JD538/2021|EPI_ISL_1093751|2021-01-22:0)191065:1,(USA/CA-ACPHD-00218/2021|EPI_ISL_1576995|2021-01-25:3,USA/CA-CZB-28311/2021|MW923598.1|21-01-16:1)191066:2)191064:5)191063:6,Japan/IC-0029/2020|EPI_ISL_591373|2020-05:1)191056:1,(USA/NC-QDX-202/2020|MT786829.1|20-04-30:1,USA/NC-QDX-201/2020|MT786828.1|20-04-30:0,Russia/MOW-5COV_021/2020|EPI_ISL_1859581|2020-05-22:0,USA/NC-QDX-253/2020|MT806793.1|20-04-30:0,USA/NC-QDX-252/2020|MT806792.1|20-04-30:0,USA/NC-QDX-254/2020|MT806794.1|20-04-30:0)191067:1,(England/NORT-2959F4/2020|20-04-03:1,ZW-1114|LR963435.1|20-04-01:1,England/SHEF-BFED9/2020|20-03-25:0,England/CAMB-7BB4B/2020|FR994557.1|2020-04-04:0)191068:1,(USA/MN136-MDH136/2020|EPI_ISL_421692|2020-03-17:1,(CostaRica/INC-0060/2020|EPI_ISL_512666|2020-06-19:1,CostaRica/INC-0061/2020|EPI_ISL_512667|2020-06-20:1,CostaRica/INC-0082/2020|EPI_ISL_527750|2020-07-02:0,CostaRica/INC-0069/2020|EPI_ISL_512674|2020-07-02:0,CostaRica/INC-0067/2020|EPI_ISL_512672|2020-07-02:0)191070:1,(CostaRica/INC-0078/2020|EPI_ISL_527746|2020-07-03:5,(CostaRica/INC-0056/2020|EPI_ISL_512662|2020-06-12:3,(CostaRica/INC-0319/2021|EPI_ISL_1379412|2021-02:5,USA/TX-HMH-MCoV-17343/2020|EPI_ISL_1203054|2020-11-09:5)191073:6,(((USA/FL-CDC-STM-000007254/2021|MW596050.1|21-01-29:1,USA/FL-CDC-STM-000003561/2021|MW585952.1|21-01-17:1,USA/NY-PRL-2021_02_19_01J08/2021|EPI_ISL_1098150|2021-02-17:2,USA/CA-CDC-FG-010814/2021|MW858833.1|21-03-15:4,(CostaRica/HNN-0393/2021|EPI_ISL_1527013|2021-02-17:2,(CostaRica/INC-0315/2021|EPI_ISL_1379408|2021-02:1,(USA/CA-CDC-22489208/2021|MW749570.1|21-02-25:1,USA/PA-CDC-STM-000031532/2021|MW808577.1|21-03-08:1,CostaRica/INC-0327/2021|EPI_ISL_1379420|2021-02-22:2,CostaRica/INC-0318/2021|EPI_ISL_1379411|2021-02:3,CostaRica/INC-0312/2021|EPI_ISL_1379405|2021-02:2,USA/NJ-CDC-STM-000033805/2021|MW848039.1|21-03-12:1,CostaRica/HNN-0396/2021|EPI_ISL_1527016|2021-02-22:1,(CostaRica/INC-0528/2021|EPI_ISL_2103383|2021-03-29:1,CostaRica/HNN-0456/2021|EPI_ISL_1811226|2021-04-05:1)191080:2,CostaRica/INC-0291/2021|EPI_ISL_1196434|2021-02:0,USA/PA-CDC-STM-000031505/2021|MW944482.1|21-03-08:0,CostaRica/INC-0309/2021|EPI_ISL_1379403|2021-02-17:0,CostaRica/INC-0294/2021|EPI_ISL_1196437|2021-02-15:0)191079:1,CostaRica/HNN-0402/2021|EPI_ISL_1527022|2021-02-23:1,(USA/CA-CDC-FG-019298/2021|MW933341.1|21-04-01:1,USA/CA-CDC-STM-000051767/2021|MZ035817.1|2021-04-06:1,(USA/FL-CDC-FG-023140/2021|MZ034053.1|2021-04-07:0,USA/FL-CDC-FG-023148/2021|MZ034057.1|2021-04-07:0)191082:4,USA/WA-UW-69354/2021|MZ232495.1|2021-03-27:0,USA/WA-UW-68993/2021|MZ236372.1|2021-03-29:0)191081:1,CostaRica/INC-0445/2021|EPI_ISL_1712413|2021-03-09:4,CostaRica/INC-0314/2021|EPI_ISL_1379407|2021-02:0,CostaRica/HNN-0408/2021|EPI_ISL_1527028|2021-03-02:0,USA/FL-CDC-LC0030418/2021|MW871029.1|21-03-16:0)191078:1)191077:5,USA/FL-BPHL-0528/2021|MW689793.1|21-02-03:1,CostaRica/INC-0429/2021|EPI_ISL_1712398|2021-03-09:7,CostaRica/INC-0551/2021|EPI_ISL_2103403|2021-03-31:0)191076:4,(USA/WA-UW-66394/2021|EPI_ISL_1405331|2021-03-03:0,(CostaRica/INC-0316/2021|EPI_ISL_1379409|2021-02:0,CostaRica/INC-0282/2021|EPI_ISL_1196425|2021-02:0,CostaRica/INC-0301/2021|EPI_ISL_1379397|2021-02:0)191084:1)191083:4)191075:6,((CostaRica/INC-0238/2021|EPI_ISL_1067614|2021-01-12:5,(CostaRica/INC-0232/2021|EPI_ISL_914838|2021-01-12:0,CostaRica/INC-0239/2021|EPI_ISL_1067625|2021-01-12:1)191087:2,CostaRica/HNN-0376/2020|EPI_ISL_1517420|2020-12-30:1)191086:7,((CostaRica/INC-0257/2021|EPI_ISL_1067607|2021-01-27:3,(CostaRica/INC-0220/2021|EPI_ISL_914826|2021-01-07:2,CostaRica/INC-0236/2021|EPI_ISL_1067623|2021-01-12:0)191090:5,CostaRica/INC-0209/2021|EPI_ISL_914815|2021-01-02:2,CostaRica/HNN-0349/2020|EPI_ISL_1517393|2020-12-30:3,CostaRica/INC-0424/2021|EPI_ISL_1712393|2021-03-01:7)191089:1,(CostaRica/INC-0472/2021|EPI_ISL_1827503|2021-03-11:2,CostaRica/INC-0233/2021|EPI_ISL_914839|2021-01-13:0)191091:6)191088:2,CostaRica/INC-0065/2020|EPI_ISL_512671|2020-06-21:0,CostaRica/INC-0305/2021|EPI_ISL_1379401|2021-02:9,CostaRica/INC-0500/2021|EPI_ISL_1827529|2021-03-18:7,USA/FL-9210074297/2021|EPI_ISL_2011695|2021-01-13:7)191085:2)191074:1)191072:1)191071:1,(((USA/MD-MDH-0449/2020|MW345266.1|20-11-12:1,USA/MD-MDH-0502/2020|MW446838.1|20-11-13:2,((USA/TX-HMH-MCoV-17192/2020|EPI_ISL_1202903|2020-11-08:1,(USA/MI-UM-10036711757/2020|EPI_ISL_682140|2020-10-30:0,USA/MI-UM-10036671739/2020|EPI_ISL_650053|2020-10-28:0)191097:1)191096:1,USA/NY-MSHSPSP-PV21701/2020|EPI_ISL_1300965|2020-10-20:1,USA/NV-NSPHL-NV2027574/2020|EPI_ISL_1663887|2020-09-14:0)191095:1,USA/MD-HP12059/2020|EPI_ISL_791391|2020-12-02:1,USA/MD-HP12047/2020|EPI_ISL_791379|2020-11-07:1,(USA/MD-MDH-0250/2020|MW181589.1|20-10-05:1,(USA/MD-HP12039/2020|EPI_ISL_791372|2020-11-11:1,(USA/MD-HP02313/2020|EPI_ISL_1036288|2020-12-01:0,USA/MD-HP02312/2020|EPI_ISL_1036279|2020-12-10:0)191100:2)191099:2)191098:1,USA/MD-MDH-1316/2020|MW751648.1|20-11-09:1,USA/DC-CDC-2-3973095/2021|MW766665.1|21-02-03:1,(USA/MI-UM-10036869928/2020|EPI_ISL_730565|2020-11-10:2,USA/WI-GMF-27794/2020|EPI_ISL_660991|2020-10-26:1)191101:1,(USA/TX-HMH-MCoV-17588/2020|EPI_ISL_1203299|2020-11-12:2,(USA/UT-UPHL-2101111219/2021|EPI_ISL_943918|2021-01-14:0,USA/UT-UPHL-2101111219/2021|MW579009.1|21-01-14:0)191103:2,USA/TX-HMH-MCoV-18451/2020|EPI_ISL_784799|2020-11-18:0,USA/TX-HMH-MCoV-16623/2020|EPI_ISL_1202333|2020-11-04:0)191102:4,USA/MD-HP12043/2020|EPI_ISL_791376|2020-11-11:0,USA/DC-DFS-PHL-0461/2020|EPI_ISL_2100165|2020-11-01:0)191094:1,(USA/CO-CDPHE-2008181628/2020|MW645821.1|20-08-17:2,USA/TX-CDC-STM-000011925/2021|MW693215.1|21-02-09:8,((USA/NC-CDC-LC0009480/2021|MW640461.1|21-01-25:5,USA/NC-CDC-STM-209/2020|MW518847.1|20-12-31:1,USA/NY-Wadsworth-21012183-01/2021|EPI_ISL_1227909|2021-01-13:1,USA/SC-COVID21-0144/2021|MW743301.1|21-01-29:5,USA/GA-CDC-2-4106335/2020|MW907473.1|20-10-04:2,USA/NC-UNCC-000151/2020|EPI_ISL_1937988|2020-10-19:1,USA/NC-UNCC-000123/2020|EPI_ISL_1937970|2020-10-14:1,USA/NC-UNCC-000130/2020|EPI_ISL_1937973|2020-10-14:1,USA/NC-UNCC-000168/2020|EPI_ISL_1938003|2020-10-28:0,USA/NC-UNCC-000167/2020|EPI_ISL_1938002|2020-10-28:0,USA/NC-UNCC-000165/2020|EPI_ISL_1938000|2020-10-26:0,USA/NC-UNCC-000155/2020|EPI_ISL_1937992|2020-10-20:0,USA/NC-UNCC-000159/2020|EPI_ISL_1937995|2020-10-21:0,USA/NC-UNCC-000144/2020|EPI_ISL_1937984|2020-10-17:0,USA/NC-UNCC-000148/2020|EPI_ISL_1937986|2020-10-17:0,USA/NC-UNCC-000147/2020|EPI_ISL_1937985|2020-10-17:0,USA/NC-UNCC-000140/2020|EPI_ISL_1937980|2020-10-16:0,USA/NC-UNCC-000134/2020|EPI_ISL_1937977|2020-10-15:0,USA/NC-UNCC-000139/2020|EPI_ISL_1937979|2020-10-16:0,USA/NC-UNCC-000149/2020|EPI_ISL_1937987|2020-10-19:0,USA/NC-UNCC-000120/2020|EPI_ISL_1937968|2020-10-14:0,USA/NC-UNCC-000142/2020|EPI_ISL_1937982|2020-10-17:0,USA/NC-UNCC-000138/2020|EPI_ISL_1937978|2020-10-16:0,USA/NC-UNCC-000141/2020|EPI_ISL_1937981|2020-10-16:0,USA/NC-UNCC-000162/2020|EPI_ISL_1937997|2020-10-23:0,USA/NC-UNCC-000132/2020|EPI_ISL_1937975|2020-10-15:0,USA/NC-UNCC-000115/2020|EPI_ISL_1937965|2020-10-13:0,USA/NC-UNCC-000153/2020|EPI_ISL_1937990|2020-10-19:0,USA/NC-UNCC-000154/2020|EPI_ISL_1937991|2020-10-19:0)191106:1,(Japan/IC-0572/2020|EPI_ISL_779251|2020-10-01:0,USA/IL-NM-2128/2020|EPI_ISL_936585|2020-10-10:4)191107:2)191105:1,((Canada/ON-PHL-21-00413/2020|EPI_ISL_1183165|2020-12:1,(Canada/ON-PHL-21-00411/2020|EPI_ISL_1183164|2020-12:1,Canada/ON-PHL-21-00600/2021|EPI_ISL_966262|2021-01:1)191110:2,Canada/ON-PHL-21-00394/2020|EPI_ISL_1183161|2020-12:1,Canada/ON-PHL-20-04248/2020|EPI_ISL_1170247|2020-12:1,Canada/ON-PHL-20-04243/2020|EPI_ISL_1170245|2020-12:1,(Canada/ON-PHL-21-03252/2021|EPI_ISL_1230648|2021-01:1,Canada/ON-PHL-21-09160/2021|EPI_ISL_1559271|2021-01:3)191111:2,Canada/QC-HGA-U0260626/2020|EPI_ISL_1404759|2020-12-26:2,Canada/QC-HGA-U0281215/2020|EPI_ISL_1404746|2020-12-28:1,Canada/QC-HGA-U0281115/2020|EPI_ISL_1404745|2020-12-28:1,Canada/QC-HGA-U0291102/2020|EPI_ISL_1404730|2020-12-29:1,Canada/ON-PHL-21-08015/2021|EPI_ISL_2250523|2021-01:3,(Canada/ON-PHL-20-03696/2020|EPI_ISL_775179|2020-11:0,Canada/ON-PHL-20-03699/2020|EPI_ISL_775182|2020-11:0)191112:1,Canada/ON-PHL-20-03701/2020|EPI_ISL_775184|2020-11:0,Canada/ON-EORLA11/2020|EPI_ISL_1739749|2020-11-24:0,Canada/QC-HGA-U0250563/2020|EPI_ISL_1404766|2020-12-25:0,Canada/QC-HGA-U0250515/2020|EPI_ISL_1404762|2020-12-25:0,Canada/QC-HGA-U0250556/2020|EPI_ISL_1404760|2020-12-25:0,Canada/ON-PHL-21-00396/2020|EPI_ISL_1183162|2020-12:0,Canada/ON-PHL-20-04252/2020|EPI_ISL_1170251|2020-12:0,Canada/ON-PHL-20-03698/2020|EPI_ISL_775181|2020-11:0,Canada/ON-PHL-20-03697/2020|EPI_ISL_775180|2020-11:0,Canada/QC-CHUL-0046630326/2021|EPI_ISL_1969929|2021-01-18:0,Canada/Qc-HGA-U11413572D/2021|EPI_ISL_2293809|2021-01-14:0)191109:2,USA/WY-WPHL-20158626/2020|EPI_ISL_756256|2020-12-04:0,USA/WY-WPHL-20165370/2020|EPI_ISL_1593580|2020-12-14:0,USA/AZ-TG741100/2020|EPI_ISL_1183775|2020-11-05:0,USA/WY-WPHL-20165372/2020|EPI_ISL_1009266|2020-12-14:0)191108:5,USA/MI-UM-10035736384/2020|EPI_ISL_583314|2020-08-31:0,((USA/CO-USAFSAM-S393/2020|EPI_ISL_812688|2020-09-11:0,(USA/IL-CDC-ASC210048588/2021|MZ084471.1|2021-04-06:0,USA/IL-CDC-QDX23319464/2021|MW890615.1|21-03-24:0)191115:8)191114:1,USA/IL-IDPH-JEF-C-002043/2020|EPI_ISL_2080099|2020-08-28:0,USA/IL-IDPH-SAL-C-002037/2020|EPI_ISL_2080095|2020-08-27:0,USA/IL-IDPH-WAY-C-002004/2020|EPI_ISL_2080076|2020-08-23:0)191113:4)191104:6,USA/WV-WVU-WV090426/2021|EPI_ISL_1528699|2021-01-07:4,((USA/NC-SLPH-0034/2020|MW646426.1|20-10-05:2,(England/QEUH-9F5542/2020|OA993059.1|2020-09-25:1,England/MILK-9E32C8/2020|OA990763.1|2020-09-20:0,England/QEUH-9D2596/2020|20-09-17:0)191118:2,USA/UT-UPHL-2012023081/2020|MW420066.1|20-08-09:2,(USA/FL-BPHL-2553/2020|MW491049.1|20-11-12:2,(USA/FL-BPHL-0180/2021|MW626735.1|21-01-08:4,USA/FL-BPHL-2821/2020|MW523486.1|20-12-08:0)191120:1,Canada/BC-BCCDC-9838/2020|EPI_ISL_975297|2020-11-11:2,USA/NY-MSHSPSP-PV21089/2020|EPI_ISL_802326|2020-10-02:2,USA/NY-MSHSPSP-PV19191/2020|EPI_ISL_802289|2020-09-28:0,(USA/TX-HMH-MCoV-17959/2020|EPI_ISL_786107|2020-11-16:3,(USA/CA-UCSC-787/2020|EPI_ISL_2179198|2020-11-10:0,USA/CA-CZB-15497/2020|MW564750.1|20-11-04:0)191122:3)191121:1,(USA/FL-BPHL-2637/2020|MW491057.1|20-11-13:0,USA/FL-BPHL-2641/2020|MW491061.1|20-11-13:0)191123:2,(USA/CA-CDC-LC00000817/2020|EPI_ISL_888116|2020-12-24:0,USA/CA-CDC-LC0000817/2020|MW634371.1|20-12-24:0)191124:5)191119:2,USA/OK-QDX-3333/2020|MW522474.1|20-09-17:2,USA/OR-OHSU-2513/2020|EPI_ISL_667234|2020-08-17:1,(USA/NY-MSHSPSP-PV16539/2020|EPI_ISL_801865|2020-08-14:2,USA/NY-MSHSPSP-PV17135/2020|EPI_ISL_802182|2020-08-19:0)191125:1,(((USA/TX-HMH-MCoV-14561/2020|EPI_ISL_787846|2020-10-08:6,USA/CA-CDPH-UC1527/2020|MW972892.1|2020-09-14:1,USA/TX-HMH-MCoV-11984/2020|EPI_ISL_790155|2020-09-15:3)191128:1,USA/NV-NSPHL-345271/2021|EPI_ISL_1219815|2021-02-22:8,USA/NY-NYCPHL-000971/2020|EPI_ISL_633002|2020-08-31:0,USA/CA-CDPH-UC1532/2020|MW972897.1|2020-09-14:0,USA/NY-NYCPHL-000970/2020|EPI_ISL_633001|2020-08-28:0)191127:1,(USA/WI-UW-2070/2020|MW341935.1|20-10-14:0,USA/WI-UW-3183/2020|EPI_ISL_960390|2020-10-16:0,USA/WI-UW-3454/2020|EPI_ISL_1064263|2020-10-16:0)191129:2)191126:1,(USA/MD-HP02287/2020|EPI_ISL_1036280|2020-12-02:3,USA/NC-UNC-LCCC0145/2020|EPI_ISL_877726|2020-08-24:0)191130:1,(USA/VA-DCLS-2030/2020|MW340742.1|20-10:1,USA/MD-MDH-0321/2020|MW244016.1|20-10-19:3)191131:1,USA/IL-IDPH-MON-C-001852/2020|EPI_ISL_1652345|2020-08-04:1,(USA/MO-MSPHL-000897/2020|EPI_ISL_2035508|2020-07-31:2,USA/MO-MSPHL-000892/2020|EPI_ISL_2035503|2020-07-29:1,USA/MO-MSPHL-002021/2020|EPI_ISL_2158639|2020-08-26:0)191132:1,(USA/NJ-NYGC-NJ-BioR-668-QIAseq/2020|EPI_ISL_2193788|2020-11-18:2,USA/MI-UM-10035907994/2020|EPI_ISL_583392|2020-09-11:3)191133:1,USA/TX-HMH-MCoV-40425/2020|EPI_ISL_2223607|2020-08-03:2,USA/UT-UPHL-2104865545/2020|EPI_ISL_2279779|2020-08-18:1,(USA/TX-HMH-MCoV-20034/2021|EPI_ISL_1074473|2021-01-03:0,USA/TX-HMH-MCoV-20038/2021|EPI_ISL_1074477|2021-01-03:0)191134:3,USA/UT-UPHL-2012776293/2020|MW420695.1|20-08-03:0,USA/NY-MSHSPSP-PV14515/2020|EPI_ISL_1300942|2020-07-24:0,USA/IL-IDPH-WLS-C-001538/2020|EPI_ISL_1225753|2020-06-30:0,Canada/Qc-CHUM-2017703684a/2020|EPI_ISL_825908|2020-06-25:0,USA/TX-HMH-MCoV-14041/2020|EPI_ISL_787329|2020-08-14:0,USA/SC-QDX-3485/2020|MW521780.1|20-09-02:0,USA/UT-UPHL-2012697266/2020|MW420628.1|20-08-03:0)191117:1,(((USA/MD_NHCA_43818/2020|MW976788.1|2020-11-24:0,USA/DC-DFS-PHL-0415/2020|EPI_ISL_1785980|2020-11-01:1,USA/DC-CDC-2-3773938/2020|MW550661.1|20-12-23:1)191137:1,USA/MD-MDH-0503/2020|MW446839.1|20-11-13:2)191136:2,USA/MD-MDH-0417/2020|MW310429.1|20-11-05:3)191135:1)191116:3,Mexico/NLE-UANL-020/2021|EPI_ISL_1092458|2021-01-15:18,Mexico/ROO-InDRE-IBT-11/2020|EPI_ISL_1301696|2020-06-02:4,(USA/TX-HMH-MCoV-13038/2020|EPI_ISL_788189|2020-08-28:0,USA/TX-HMH-MCoV-13285/2020|EPI_ISL_788433|2020-08-24:0)191138:5)191093:1,(USA/TX-HMH-MCoV-11667/2020|EPI_ISL_790081|2020-09-11:0,(USA/TX-HMH-MCoV-11390/2020|EPI_ISL_790011|2020-09-06:0,USA/TX-HMH-MCoV-11931/2020|EPI_ISL_790137|2020-09-10:1)191140:1)191139:1)191092:1,(((USA/TX-HMH-MCoV-11242/2020|EPI_ISL_789747|2020-09-02:1,USA/TX-HMH-MCoV-12036/2020|EPI_ISL_790177|2020-09-18:1)191143:3,USA/WY-WPHL-20106112/2020|EPI_ISL_1672944|2020-10-23:6)191142:3,USA/AZ-TG770038/2020|EPI_ISL_1392033|2020-11-04:6,USA/CA-ALSR-4593/2020|EPI_ISL_667027|2020-07-10:1)191141:1,(Mexico/HID-InDRE-IBT-66/2020|EPI_ISL_1301549|2020-06-02:2,USA/TX-HMH-MCoV-10924/2020|EPI_ISL_789685|2020-07-05:0)191144:1,Canada/QC-LSPQ-L00230482/2020|EPI_ISL_535921|2020-03-22:1,Ecuador/EC-SD-119429/2020|EPI_ISL_826827|2020-08-27:4,Germany/BE-ChVir-W1316-2147/2020|EPI_ISL_753752|2020-04-16:1,USA/OR-OHSU-1610/2020|EPI_ISL_832410|2020-07-21:8,USA/UT-UPHL-201007664/2020|EPI_ISL_594397|2020-04-03:1,England/NORT-283980/2020|OA965157.1|2020-04-02:1,Norway/2870/2020|EPI_ISL_500789|2020-07-09:5,USA/TX-HMH-MCoV-10713/2020|EPI_ISL_789599|2020-07-09:0,Canada/ON-PHL-20-80322/2020|EPI_ISL_1170239|2020-03:0,USA/WI-WSLH-200156/2020|EPI_ISL_578383|2020-03-31:0,Peru/ARE-INS-630/2020|EPI_ISL_1111090|2020-03-30:0,Peru/ARE-INS-629/2020|EPI_ISL_1111089|2020-03-29:0)191069:1,(Cyprus/Cy031666/2020|EPI_ISL_1164628|2020-06-10:1,(Bangladesh/CHRF-0082/2020|EPI_ISL_700332|2020-09-12:8,England/MILK-45C21A/2020|OA981683.1|2020-05-31:2)191146:1,England/SHEF-C4C13/2020|20-03-24:1,(England/CAMB-83FAE/2020|20-04-25:4,England/CAMB-83560/2020|FR990244.1|2020-04-14:2,England/CAMB-8225B/2020|FR990205.1|2020-04-12:1,England/CAMB-837C4/2020|FR993711.1|2020-04-16:2)191147:1,(Sweden/20-52650/2020|EPI_ISL_548258|2020-08-10:3,(Finland/28ES13BC3/2020|EPI_ISL_862101|2020-09-28:1,Finland/28ES13BF1/2020|EPI_ISL_862102|2020-09-28:0,Sweden/21-20664/2020|EPI_ISL_2278819|2020-07-16:0)191149:1,Sweden/21-52073/2021|EPI_ISL_1660088|2021-03-23:0)191148:1,Scotland/EDB563/2020|20-03-31:2,Sweden/20-52643/2020|EPI_ISL_548257|2020-08-13:4,England/CAMB-7F34F/2020|FR994110.1|2020-04-08:1,England/ALDP-95174E/2020|OA976466.1|2020-06-10:1,(England/CAMB-83612/2020|FR991907.1|2020-04-15:0,England/CAMB-8367C/2020|20-04-15:0,England/CAMB-80F74/2020|20-04-15:0)191150:1,(GHA/WACCBIP_nCoV_GS13/2020|MW523398.1|20-07-22:0,GHA/WACCBIP_nCoV_GS22/2020|MW523405.1|20-07-22:0)191151:1,(Italy/LAZ-AMC-20050214091-DS/2020|EPI_ISL_1854984|2020-05-02:0,Italy/LAZ-AMC-20043013986-DS/2020|EPI_ISL_1854983|2020-04-30:0)191152:3,England/CAMB-81AEB/2020|FR994288.1|2020-04-11:0,England/CAMB-81CA9/2020|FR994286.1|2020-04-12:0,England/CAMB-81298/2020|FR994199.1|2020-04-10:0,England/CAMB-83542/2020|FR991909.1|2020-04-15:0,England/CAMB-8358E/2020|FR991908.1|2020-04-14:0,England/CAMB-79785/2020|FR995188.1|2020-04-01:0,Portugal/PT1171/2020|EPI_ISL_511717|2020-03-20:0,Portugal/PT0053/2020|EPI_ISL_421456|2020-03-19:0)191145:1,(Russia/StPetersburg-RII21802S/2020|EPI_ISL_507290|2020-06-06:1,Portugal/PT1249/2020|EPI_ISL_511210|2020-03-16:2,(NorthernIreland/NIRE-FA801/2020|FR998249.1|2020-04-15:1,NorthernIreland/NIRE-FA986/2020|FR995047.1|2020-04-06:1,NorthernIreland/NIRE-10010C/2020|OA965996.1|2020-05-02:2)191154:1,(Iran/Tehran-02/2020|EPI_ISL_862076|2020-11-24:4,(Norway/6703/2020|EPI_ISL_775406|2020-12-07:1,Norway/5182/2020|EPI_ISL_708046|2020-10-26:2,(Norway/7216/2020|EPI_ISL_860220|2020-12-26:1,(Norway/0036/2021|EPI_ISL_1251453|2021-01-04:1,(Norway/0105/2021|EPI_ISL_1013459|2021-01-03:0,Norway/0106/2021|EPI_ISL_1251478|2021-01-05:0,Norway/0103/2021|EPI_ISL_1251476|2021-01-03:0,Norway/0380/2021|EPI_ISL_860264|2021-01-04:0)191159:2,Norway/7430/2020|EPI_ISL_1251396|2020-12-31:0,Norway/7426/2020|EPI_ISL_1251393|2020-12-31:0)191158:1,Norway/7410/2020|EPI_ISL_1251382|2020-12-18:1,Norway/7145/2020|EPI_ISL_1251307|2020-12-21:0,Norway/7405/2020|EPI_ISL_1251380|2020-12-18:0,Norway/7455/2020|EPI_ISL_1251401|2020-12-28:0)191157:1,(Norway/6999/2020|EPI_ISL_1251303|2020-12-14:1,Norway/0157/2021|EPI_ISL_1013462|2021-01-04:2)191160:1,Norway/6305/2020|EPI_ISL_1490272|2020-11-30:1,Norway/4276/2020|EPI_ISL_635143|2020-10-10:0,Norway/7150/2020|EPI_ISL_1251310|2020-12-20:0,Norway/7147/2020|EPI_ISL_1251308|2020-12-20:0,Norway/4282/2020|EPI_ISL_635189|2020-10-11:0,Norway/4764/2020|EPI_ISL_668400|2020-10-22:0)191156:2)191155:4,(USA/NY-NYUMC601/2020|EPI_ISL_444718|2020-04-03:0,((USA/FL-QDX-228/2020|MT806770.1|20-04-18:2,((USA/FL-QDX-3431/2020|MW521681.1|20-07-08:0,(USA/IL-IDPH-WIL-S-0001910/2020|EPI_ISL_1323373|2020-08-22:7,((((USA/FL-CDC-21958059/2021|MW681437.1|21-02-11:1,USA/NY-Wadsworth-21001873-01/2021|EPI_ISL_830310|2021-01-06:1,Finland/HEL-19-587/2021|EPI_ISL_1279192|2021-01-25:1,USA/FL-CDC-STM-000022427/2021|MW779210.1|21-02-23:1,(USA/FL-CDC-STM-000020292/2021|MW942345.1|21-02-20:0,USA/FL-CDC-STM-000022216/2021|MW779166.1|21-02-22:1)191171:1,(USA/MI-UM-S474890/2021|EPI_ISL_955849|2021-01-19:0,USA/MI-UM-S480782/2021|EPI_ISL_955857|2021-01-21:0)191172:1,USA/MA-CDC-LC0006106/2021|MW636479.1|21-01-16:0,USA/FL-CDC-STM-000014533/2021|MW767284.1|21-02-13:0,USA/MI-UM-S544519/2021|EPI_ISL_1059197|2021-02-04:0,USA/MI-UM-S535489/2021|EPI_ISL_1059218|2021-02-02:0,USA/FL-BPHL-0507/2021|MW689728.1|21-01-28:0,USA/FL-CDC-21953704/2021|MW681410.1|21-02-10:0,USA/FL-CDC-21869082/2021|MW669375.1|21-02-07:0,USA/MA-CDC-LC0006113/2021|MW636482.1|21-01-17:0)191170:3,(USA/NY-Wadsworth-21008800-01/2021|EPI_ISL_883466|2021-01-05:1,USA/NY-Wadsworth-286397-01/2020|EPI_ISL_754543|2020-12-11:0,USA/NY-Wadsworth-21004273-01/2020|EPI_ISL_853697|2020-12-31:0)191173:2)191169:1,((USA/MA-CDC-22117851/2021|MW699238.1|21-02-16:3,(USA/MA-CDC-STM-000025830/2021|MW771824.1|21-02-26:1,USA/MA-CDC-22634258/2021|MW782964.1|21-03-05:0,USA/MA-CDC-STM-000024105/2021|MW942977.1|21-02-24:0)191176:1)191175:1,USA/MA-Broad_CRSP-00857/2021|MW660899.1|21-01-27:0,USA/MA-CDC-STM-000023161/2021|MW942798.1|21-02-24:0,USA/MA-CDC-STM-000018437/2021|MW941789.1|21-02-19:0,USA/MA-MASPHL-02373/2021|MW893959.1|21-03-01:0,USA/MA-CDC-22630618/2021|MW773390.1|21-03-05:0,USA/NY-Wadsworth-21010229-01/2021|EPI_ISL_1016388|2021-01-07:0,USA/MA-CDC-22118060/2021|MW699198.1|21-02-16:0)191174:3,USA/NY-Wadsworth-21000328-01/2020|EPI_ISL_794227|2020-12-27:4,((USA/NY-NYCPHL-002181/2020|EPI_ISL_883350|2020-12-31:1,USA/NY-NYCPHL-001681/2020|EPI_ISL_823872|2020-12-08:0)191178:1,USA/NY-NYCPHL-001260/2020|EPI_ISL_683840|2020-11-07:0,USA/NY-NYCPHL-001295/2020|EPI_ISL_683905|2020-11-09:0)191177:2,USA/NY-NYCPHL-001226/2020|EPI_ISL_683890|2020-11-05:1,USA/NY-NYULH52/2021|EPI_ISL_966428|2021-01-03:2,USA/NY-NYCPHL-001008/2020|EPI_ISL_633029|2020-10-06:1,USA/NY-NYCPHL-001062/2020|EPI_ISL_633068|2020-10-13:5,USA/NY-NYCPHL-001046/2020|EPI_ISL_633058|2020-10-08:1,USA/NY-MSHSPSP-PV24082/2020|EPI_ISL_1301037|2020-12-01:2,USA/NY-MSHSPSP-PV22420/2020|EPI_ISL_1300985|2020-10-30:1,USA/NY-Yale-1109/2020|EPI_ISL_1017536|2020-12-21:4,USA/TX-HMH-MCoV-16272/2020|EPI_ISL_785956|2020-10-31:2,(USA/CA-CDC-2-3850534/2021|MW708605.1|21-01-16:0,USA/CA-LACPHL-AF00321/2021|MW570895.1|21-01-22:0)191179:7,USA/NY-NYCPHL-001004/2020|EPI_ISL_633027|2020-10-05:0,USA/NY-NYCPHL-001232/2020|EPI_ISL_683940|2020-11-05:0,USA/NY-NYCPHL-001329/2020|EPI_ISL_683923|2020-11-12:0,USA/NY-MSHSPSP-PV21184/2020|EPI_ISL_802420|2020-10-13:0)191168:3,USA/NY-AECOM_110/2020|EPI_ISL_826655|2020-08-01:1,USA/NY-NYCPHL-000989/2020|EPI_ISL_633015|2020-08-27:1,USA/NY-Wadsworth-220230-01/2020|EPI_ISL_677102|2020-09-17:1,USA/NY-MSHSPSP-PV17881/2020|EPI_ISL_801883|2020-09-10:2,((USA/TX-HMH-MCoV-12399/2020|EPI_ISL_790327|2020-09-27:1,USA/TX-HMH-MCoV-12476/2020|EPI_ISL_790358|2020-09-28:0)191181:3,(USA/NY-MSHSPSP-PV21114/2020|EPI_ISL_801943|2020-09-30:3,USA/NY-MSHSPSP-PV17518/2020|EPI_ISL_802201|2020-08-25:0)191182:1)191180:2,USA/NY-CDC-2-3693757/2020|MW406491.1|20-10-01:0,USA/NY-Wadsworth-226966-01/2020|EPI_ISL_677130|2020-09-24:0,USA/NY-Wadsworth-233496-01/2020|EPI_ISL_754527|2020-10-01:0,USA/NY-MSHSPSP-PV17626/2020|EPI_ISL_802196|2020-08-21:0,USA/NY-MSHSPSP-PV15713/2020|EPI_ISL_802153|2020-08-05:0,USA/NY-Wadsworth-224452-01/2020|EPI_ISL_767425|2020-09-22:0,USA/NJ-NYGC-NJ-BioR-652-QIAseq/2020|EPI_ISL_2193792|2020-11-18:0)191167:2)191166:1,(Greece/4685/2020|EPI_ISL_2233717|2020:2,Greece/A33/2020|EPI_ISL_1103559|2020:0)191183:5)191165:2,USA/FL-BPHL-1203/2020|MW023437.1|20-07-22:3,((((Canada/ON-PHL-20-03650/2020|EPI_ISL_778846|2020-11:0,Canada/ON-PHL-20-03778/2020|EPI_ISL_778853|2020-11:0)191187:1,Canada/ON-PHL-20-03674/2020|EPI_ISL_778849|2020-11:0,Canada/ON-PHL-20-03673/2020|EPI_ISL_778848|2020-11:0)191186:1,(Canada/ON-PPS-00056/2020|EPI_ISL_852865|2020-11-24:1,Canada/ON-PPS-00053/2020|EPI_ISL_852862|2020-11-24:0,(Canada/ON-PHL-20-03657/2020|EPI_ISL_778847|2020-11:2,Canada/ON-PHL-21-01156/2021|EPI_ISL_2250336|2021-01:4,Canada/ON-PPS-00227/2020|EPI_ISL_852855|2020-11-24:0,Canada/ON-PPS-00371/2020|EPI_ISL_852850|2020-11-24:0,Canada/ON-PPS-00355/2020|EPI_ISL_852848|2020-11-24:0,Canada/ON-PPS-00361/2020|EPI_ISL_852847|2020-11-24:0)191189:1,Canada/LTRI-1065/2020|EPI_ISL_848191|2020-12-24:1)191188:1,(Canada/ON-PPS-00437/2020|EPI_ISL_852846|2020-11-24:0,Canada/ON-UHTC-0472/2020|EPI_ISL_1490742|2020-12-04:2,(Canada/ON-PPS-00225/2020|EPI_ISL_852854|2020-11-24:0,Canada/ON-PPS-00107/2020|EPI_ISL_852856|2020-11-24:0)191191:2)191190:1,Canada/ON-PPS-00109/2020|EPI_ISL_852845|2020-11-24:3,((Australia/NSW1204/2020|EPI_ISL_699654|2020-11-07:1,Canada/ON-SLB3266/2021|EPI_ISL_1015366|2021-01-04:7,Canada/BC-BCCDC-7454/2020|EPI_ISL_975018|2020-11-06:0,(Canada/ABPHL-02877/2021|EPI_ISL_2163346|2021-01-20:3,Canada/ABPHL-02724/2021|EPI_ISL_2163200|2021-01-04:0)191194:3)191193:2,((Canada/NS-NML-16240/2021|EPI_ISL_1055751|2021-01-27:3,(Canada/NB-NML-6333/2021|EPI_ISL_961648|2021-01-08:3,Canada/NB-NML-6347/2021|EPI_ISL_961640|2021-01-14:1,Canada/NB-NML-16173/2021|EPI_ISL_1164962|2021-01-26:1,Canada/NB-NML-6332/2021|EPI_ISL_961651|2021-01-05:0,Canada/NB-NML-6344/2021|EPI_ISL_961633|2021-01-15:0,Canada/NB-NML-6345/2021|EPI_ISL_961631|2021-01-16:0)191197:1,Canada/NS-NML-16234/2021|EPI_ISL_1055747|2021-01-20:1)191196:1,(Canada/ABPHL-10435/2021|EPI_ISL_2168264|2021-03-17:0,Canada/ABPHL-09089/2021|EPI_ISL_2167268|2021-03-15:0,Canada/ABPHL-08905/2021|EPI_ISL_2167126|2021-03-12:0,Canada/ABPHL-10636/2021|EPI_ISL_2168445|2021-03-24:0,Canada/ABPHL-10298/2021|EPI_ISL_2168155|2021-03-17:0)191198:10)191195:1)191192:3,USA/TX-HMH-MCoV-12296/2020|EPI_ISL_1202098|2020-09-25:1,USA/TX-HMH-MCoV-12043/2020|EPI_ISL_1202078|2020-09-18:5,(Canada/ABPHL-06689/2021|EPI_ISL_2165630|2021-02-26:1,Canada/ABPHL-08386/2021|EPI_ISL_2166677|2021-02-26:0,Canada/ABPHL-06753/2021|EPI_ISL_2165692|2021-02-28:0,Canada/ABPHL-07613/2021|EPI_ISL_2166140|2021-02-28:0)191199:5,Canada/ON-UHTC_0381/2020|EPI_ISL_698103|2020-11-24:0,Canada/ON-UHTC_0414/2020|EPI_ISL_1490702|2020-11-26:0)191185:2,((USA/TX-HMH-MCoV-14998/2020|EPI_ISL_786482|2020-10-16:1,((USA/FL-BPHL-3026/2020|MW673550.1|20-12-07:0,USA/FL-BPHL-3028/2020|MW673552.1|20-12-07:1)191203:2,USA/TX-HMH-MCoV-21049/2020|EPI_ISL_1075493|2020-12-31:4)191202:1,USA/TX-HMH-MCoV-32046/2020|EPI_ISL_2190680|2020-12-21:2,USA/TX-HMH-MCoV-36570/2020|EPI_ISL_2206945|2020-12-14:1,USA/TX-HMH-MCoV-36359/2020|EPI_ISL_2206219|2020-12-14:0,USA/TX-HMH-MCoV-32662/2020|EPI_ISL_2191296|2020-12-18:0,USA/TX-HMH-MCoV-19848/2020|EPI_ISL_784170|2020-11-16:0)191201:1,(USA/TX-HMH-MCoV-36252/2020|EPI_ISL_2201724|2020-12-05:4,USA/TX-HMH-MCoV-17297/2020|EPI_ISL_1203008|2020-11-09:0,USA/TX-HMH-MCoV-18667/2020|EPI_ISL_785015|2020-11-20:0)191204:2)191200:1)191184:1,USA/NY-MSHSPSP-PV19350/2020|EPI_ISL_802310|2020-09-30:8,((USA/hCoV-19-USA-MT-BHDH-5077/2020|MW796226.1|20-07-30:1,USA/MT-BHDH-3695/2020|MW861391.1|20-07-07:0)191206:3,USA/MT-BHDH-2973/2020|MW861390.1|20-06-23:0,USA/MT-BHDH-2346/2020|MW861389.1|20-06-14:0,USA/MT-BHDH-2045/2020|MW861388.1|20-06-08:0,USA/MT-BHDH-1865/2020|MW861387.1|20-06-04:0,USA/MT-BHDH-1508/2020|MW861386.1|20-06-02:0,USA/MT-BHDH-1450/2020|MW861385.1|20-05-28:0)191205:1,USA/OH-ODH-SC46198/2020|EPI_ISL_824387|2020-06-24:1,(USA/TX-HMH-MCoV-35157/2020|EPI_ISL_2220009|2020-08-11:0,USA/TX-HMH-MCoV-35182/2020|EPI_ISL_2220146|2020-08-11:1)191207:4)191164:1,Ecuador/52255/2020|EPI_ISL_491952|2020-05-29:4)191163:1,(Colombia/NAR-GUR-0609/2020|EPI_ISL_447748|2020-03-29:0,((Ecuador/ZZL-7/2020|EPI_ISL_1014238|2020-10-30:3,(USA/NY-Wadsworth-21017689-01/2021|EPI_ISL_1228361|2021-01-19:4,((USA/NY-NYULH335/2021|EPI_ISL_1087344|2021-02-03:5,(USA/NY-PRL-2021_0201_03C12/2021|EPI_ISL_984937|2021-01-30:1,USA/NY-PRL-2021_0210_01H06/2021|EPI_ISL_995055|2021-02-07:1)191214:1,USA/NY-Wadsworth-21028706-01/2021|EPI_ISL_1624028|2021-01-15:0)191213:1,USA/NY-Wadsworth-21012667-01/2021|EPI_ISL_1227667|2021-01-18:4,(USA/PA-CDC-STM-000019231/2021|MW778215.1|21-02-20:2,USA/NY-PRL-2021_02_15_02D03/2021|EPI_ISL_1041631|2021-02-12:1)191215:2,USA/NY-Yale-1107/2020|EPI_ISL_1017502|2020-12-30:0,USA/NY-Yale-1123/2020|EPI_ISL_1017525|2020-12-28:0)191212:1,USA/NY-MSHSPSP-PV25634/2020|EPI_ISL_1301219|2020-12-24:4)191211:6,((Ecuador/UEES-ECU633/2020|EPI_ISL_1443656|2020-12-10:2,USA/FL-CDC-LC0014094/2021|MW705635.1|21-02-08:4,Ecuador/UEES-ECU634/2020|EPI_ISL_1121472|2020-12:0,Ecuador/UEES-ECU635/2020|EPI_ISL_1443657|2020-12-10:0,Ecuador/UEES-ECU632/2020|EPI_ISL_1121482|2020-12:0,Ecuador/UEES-DMAM/2021|EPI_ISL_1121471|2021-02:0)191217:2,USA/WI-CDC-2-4141008/2021|MW958103.1|21-01-14:5)191216:1)191210:2,ECU/Z&Z_SARS_2/2020|MW342708.1|20-04-30:7)191209:2,Ecuador/EC-E-124322/2020|EPI_ISL_826832|2020-09-08:8,(USA/AZ-TG707706/2021|EPI_ISL_913908|2021-01-07:1,(USA/AZ-TG779954/2020|EPI_ISL_1464821|2020-11-06:1,(USA/NM-QDX-4217/2021|MW586838.1|21-01-15:3,USA/NMDOH-2020648915/2020|MW485284.1|20-12-29:6)191220:2,(USA/AZ-TG742266/2020|EPI_ISL_1182202|2020-10-22:1,USA/NMDOH-2020500448/2020|MW741633.1|20-11-07:2,USA/AZ-TG794291/2020|EPI_ISL_1500833|2020-10-16:0)191221:1,USA/NM-UNM-TC229888/2020|EPI_ISL_1225265|2020-10-26:1,(USA/AZ-TG768145/2020|EPI_ISL_1363654|2020-11-05:0,(((USA/NMDOH-2021017349/2021|MW517772.1|21-01-11:0,(USA/NM-CDC-STM-000002428/2021|EPI_ISL_967275|2021-01-13:0,USA/NM-CDC-STM-000002428/2021|MW583288.1|21-01-13:0)191226:1)191225:3,(USA/AZ-ASPHL-3522/2021|EPI_ISL_978465|2021-01-15:1,(USA/AZ-ASPHL-3536/2021|EPI_ISL_978457|2021-01-18:0,USA/AZ-ASPHL-3637/2021|EPI_ISL_978377|2021-01-28:1)191228:1)191227:1,(USA/TX-CDC-ASC210005888/2021|MW994036.1|2021-03-12:3,USA/WA-S3788/2021|MW549239.2|21-01-06:1,(USA/FL-CDC-STM-000010503/2021|MW673008.1|21-02-07:0,USA/FL-CDC-STM-000015550/2021|MW777513.1|21-02-13:0)191230:2)191229:3,USA/TX-CDC-LC0000122/2020|MW634070.1|20-12-26:0,USA/AZ-TG758814/2020|EPI_ISL_1292219|2020-12-27:0,USA/AZ-ASPHL-2975/2020|EPI_ISL_933581|2020-12-01:0)191224:1,(USA/AZ-TG779087/2020|EPI_ISL_1392157|2020-11-06:2,USA/AZ-TG779957/2020|EPI_ISL_1464849|2020-11-07:0,(USA/UT-UPHL-2104382586/2021|MZ008659.1|21-01-23:4,USA/AZ-ASPHL-2925/2020|EPI_ISL_1132656|2020-11-23:1)191232:1)191231:1,(USA/AZ-CDC-LC00000181/2020|EPI_ISL_888332|2020-12-26:0,USA/AZ-CDC-LC0000181/2020|MW634099.1|20-12-26:0)191233:1,USA/AZ-TG741103/2020|EPI_ISL_1183777|2020-11-06:0,USA/AZ-TG768197/2020|EPI_ISL_1363498|2020-11-15:0,USA/AZ-TG761737/2020|EPI_ISL_1296876|2020-12-17:0)191223:3)191222:1,(USA/AZ-TG814033/2021|EPI_ISL_1761674|2021-01-31:2,(USA/CA-SEARCH-12537/2021|EPI_ISL_1813170|2021-01-16:1,USA/AZ-CDC-LC0000906/2020|MW634421.1|20-12-24:0)191235:1,USA/CA-SEARCH-9016/2020|EPI_ISL_1794806|2020-12-24:0,USA/CA-SEARCH-9019/2020|EPI_ISL_1794809|2020-12-24:0,USA/CA-SEARCH-9017/2020|EPI_ISL_1794807|2020-12-23:0)191234:2,USA/NM-UNM-02278/2020|EPI_ISL_1791131|2020-10-30:1,Mexico/TAM-InDRE_FB13202_S1697/2021|EPI_ISL_1857254|2021-04-01:8,USA/NV-NSPHL-NV2051739/2020|EPI_ISL_2211096|2020-12-02:2,USA/AZ-TG779043/2020|EPI_ISL_1392041|2020-11-14:0,USA/AZ-TG716991/2020|EPI_ISL_1036496|2020-11-30:0,USA/AZ-TG784741/2020|EPI_ISL_1464978|2020-11-07:0)191219:2)191218:7)191208:1,USA/NY-NYUMC440/2020|EPI_ISL_435507|2020-04-15:1,USA/VAN4169/2020|EPI_ISL_677687|2020-05-11:3,USA/NY-NYUMC172/2020|EPI_ISL_427469|2020-04-01:1,USA/NY-NYUMC514/2020|EPI_ISL_444631|2020-03-30:1,SouthKorea/KDCA0470/2020|EPI_ISL_850186|2020-04-29:2,((USA/VA-DCLS-0920/2020|MT929088.1|20-05:2,USA/VA-DCLS-0271/2020|MT558691.1|20-04:1,USA/VA-DCLS-1308/2020|MW067673.1|20-07:8,(USA/VA-DCLS-1032/2020|MT952689.1|20-06:3,USA/VA-DCLS-1409/2020|MW067747.1|20-07:3)191238:2,USA/VA-DCLS-1080/2020|MT981461.1|20-06:2,(((USA/VA-DCLS-1072/2020|MT981457.1|20-06:0,(USA/VA-DCLS-1540/2020|MW197493.1|20-08:1,(USA/NC-SLPH-0024/2020|MW642256.1|20-11-27:5,USA/NC-CDC-2-4693563/2020|MW406628.1|20-11-10:3)191243:1)191242:1)191241:1,USA/VA-DCLS-1067/2020|MT981455.1|20-06:1)191240:2,(USA/TX-HMH-MCoV-12742/2020|EPI_ISL_790499|2020-08-30:3,USA/TX-HMH-MCoV-10716/2020|EPI_ISL_789600|2020-07-09:0)191244:3,(USA/NC-UNC-LCCC0366/2020|EPI_ISL_1334534|2020-06-14:4,(USA/VA-DCLS-0762/2020|MT952646.1|20-06:0,USA/VA-DCLS-0763/2020|MT952647.1|20-06:0,USA/VA-DCLS-0761/2020|MT952645.1|20-06:0,USA/VA-DCLS-0760/2020|MT952644.1|20-06:0,USA/VA-DCLS-0764/2020|MT952648.1|20-06:0,USA/VA-DCLS-0765/2020|MT952649.1|20-06:0)191246:3)191245:1)191239:1,USA/VA-DCLS-0278/2020|MT558698.1|20-04:4,USA/VA-DCLS-0913/2020|MT929082.1|20-05:3,((USA/VA-DCLS-1346/2020|MW067689.1|20-06:2,USA/VA-DCLS-1328/2020|MW067683.1|20-06:0,USA/VA-DCLS-1350/2020|MW067690.1|20-06:0,USA/VA-DCLS-1217/2020|MW067770.1|20-06:0)191248:2,USA/VA-DCLS-1311/2020|MW067675.1|20-07:6)191247:1,USA/VA-DCLS-0976/2020|MW561248.1|20-05:4,USA/NC-UNC-LCCC0072/2020|EPI_ISL_877653|2020-07-13:7,(((USA/VA-DCLS-0729/2020|MT952620.1|20-07:2,((USA/VA-DCLS-0726/2020|MT952617.1|20-07:0,USA/VA-DCLS-0722/2020|MT952613.1|20-07:0,USA/VA-DCLS-0723/2020|MT952614.1|20-07:0)191253:1,(USA/NC-UNC-LCCC0074/2020|EPI_ISL_877655|2020-07-31:0,USA/NC-UNC-LCCC0077/2020|EPI_ISL_877658|2020-07-31:0)191254:1,USA/VA-DCLS-0731/2020|MT952621.1|20-07:0,USA/VA-DCLS-0733/2020|MT952623.1|20-07:0,USA/VA-DCLS-0732/2020|MT952622.1|20-07:0,USA/VA-DCLS-0725/2020|MT952616.1|20-07:0)191252:2,USA/VA-DCLS-0728/2020|MT952619.1|20-07:1,USA/VA-DCLS-0727/2020|MT952618.1|20-07:0,USA/NC-UNC-LCCC0084/2020|EPI_ISL_877665|2020-08-01:1,(USA/VA-DCLS-0724/2020|MT952615.1|20-07:0,USA/VA-DCLS-0734/2020|MT952624.1|20-07:0)191255:1)191251:1,USA/NC-UNC-LCCC0094/2020|EPI_ISL_877675|2020-08-02:1,USA/NY-MSHSPSP-PV15317/2020|EPI_ISL_802120|2020-07-04:3,(USA/NC-UNC-LCCC0172/2020|EPI_ISL_877753|2020-08-26:1,(USA/VA-DCLS-1838/2020|MW211005.1|20-09:0,USA/VA-DCLS-1839/2020|MW211006.1|20-09:0)191257:2)191256:3,(USA/SC-MUSC-0477/2020|EPI_ISL_1482752|2020-06-27:0,(USA/NC-UNC-LCCC0193/2020|EPI_ISL_968149|2020-07-18:1,USA/MD-MDH-0596/2021|MW484845.1|21-01-05:10)191259:3)191258:1)191250:1,(USA/VA_NIDDL_5019/2020|MW976932.1|2020-05-20:0,USA/VA_NIDDL_5203/2020|MW976934.1|2020-05-26:3)191260:2)191249:1,(USA/VA-DCLS-0918/2020|MT929086.1|20-05:0,USA/VA-DCLS-0930/2020|MT929094.1|20-05:0)191261:3,USA/VA-DCLS-0276/2020|MT558696.1|20-04:0,USA/VA-DCLS-0275/2020|MT558695.1|20-04:0,USA/VA-DCLS-0277/2020|MT558697.1|20-04:0,USA/VA-DCLS-0280/2020|MT558700.1|20-04:0,USA/VA-DCLS-0274/2020|MT558694.1|20-04:0,USA/VA-DCLS-0840/2020|MT913141.1|20-05:0)191237:1,(Aruba/AW-RIVM-10391/2020|EPI_ISL_636517|2020-08-07:6,USA/MD-MDH-0174/2020|MW000366.1|20-06-03:2,USA/PA-MGEL-00255/2020|EPI_ISL_681988|2020-05-19:2)191262:3,USA/PA-MGEL-00733/2020|EPI_ISL_853296|2020-08-19:3,((USA/WA-UW-11591/2020|EPI_ISL_776677|2020-06-23:2,(USA/FHCRC-14608/2020|MW593543.1|20-07-12:0,USA/WA-UW-14608/2020|EPI_ISL_776681|2020-07-12:0,USA/FHCRC-19979/2020|MW593631.1|20-07-15:0)191265:1)191264:1,(USA/WA-UW-10439/2020|EPI_ISL_570308|2020-06-05:3,USA/WA-UW-10471/2020|EPI_ISL_570317|2020-06-07:2)191266:3)191263:2,USA/NJ-NYGC-NJ-BioR-513-Ampliseq/2020|EPI_ISL_2193462|2020-09-23:0,USA/NJ-NYGC-NJ-BioR-496-Ampliseq/2020|EPI_ISL_2193617|2020-09-23:0,USA/NJ-NYGC-NJ-BioR-569-Ampliseq/2020|EPI_ISL_2193655|2020-09-23:0)191236:1,USA/NJ-NYGC-NJ-BioR-363-Ampliseq/2020|EPI_ISL_2193559|2020-09-23:1,USA/NJ-NYGC-NJ-BioR-184/2020|EPI_ISL_2229858|2020-06-10:1,(USA/NY-MSHSPSP-PV12341/2020|EPI_ISL_802068|2020-05-04:0,USA/NY-MSHSPSP-PV15611/2020|EPI_ISL_1300950|2020-05-04:0,USA/NY-MSHSPSP-PV12330/2020|EPI_ISL_802086|2020-05-04:0)191267:2,USA/UT-QDX-2572/2020|MW191397.1|20-03-13:0,USA/NJ-NYGC-NJ-S3/2020|EPI_ISL_2229918|2020-05-13:0,USA/NY-NYCPHL-004195/2020|EPI_ISL_1593723|2020-03-13:0,USA/NY-WCM-0642-1-P/2020|EPI_ISL_855259|2020-03-15:0,USA/NY-WCMP10B11P/2020|EPI_ISL_427560|2020-03-15:0,USA/NJ-NYUMC344/2020|EPI_ISL_430371|2020-04-08:0,USA/NY-Wadsworth-33281-01/2020|EPI_ISL_525639|2020-03-30:0,USA/NY-NYUMC556/2020|EPI_ISL_444673|2020-03-31:0,USA/NYP-WCM-COVSUBJ_0642_1_P/2020|MW494235.1|20-03-15:0,USA/NYP-WCM-COVSUBJ_0642_1_P/2020|MW493783.1|20-03-15:0,USA/FL-BPHL-0220/2020|MT704038.1|20-04-21:0,USA/NJ-NYGC-NJ-BioR-387-Ampliseq/2020|EPI_ISL_2193567|2020-09-23:0,USA/NJ-NYGC-NJ-BioR-422-Ampliseq/2020|EPI_ISL_2193582|2020-09-23:0,USA/NJ-NYGC-NJ-BioR-237/2020|EPI_ISL_2193707|2020-07-02:0)191162:1)191161:1,(SouthAfrica/KRISP-K002405/2020|EPI_ISL_515769|2020-07-27:2,SouthAfrica/KRISP-K001064/2020|EPI_ISL_509320|2020-07-03:1,SouthAfrica/KRISP-K003372/2020|EPI_ISL_602762|2020-09-10:3,SouthAfrica/KRISP-K002846/2020|EPI_ISL_602662|2020-09-01:0,SouthAfrica/KRISP-K002556/2020|EPI_ISL_535425|2020-07-29:0)191268:1,(Russia/SPE-RII-13179V/2020|EPI_ISL_524003|2020-05-12:4,SouthAfrica/KRISP-K002179/2020|EPI_ISL_515580|2020-07-08:2)191269:1,(Slovakia/UKBA-320/2020|EPI_ISL_717975|2020-09-16:13,Russia/StPetersburg-RII11184S/2020|EPI_ISL_507243|2020-05-02:1)191270:1,USA/FL-BPHL-1685/2020|MW166150.1|20-08-12:4,England/BIRM-5E30A/2020|OB998513.1|2020-04-16:0,England/PHEC-11F0F/2020|20-03-25:1)191153:1,((England/BRIS-12266F/2020|FR995363.1|2020-04-05:1,England/NORT-289270/2020|FR997036.1|2020-03-28:0,England/NORT-289577/2020|FR997120.1|2020-03-30:0,England/NORT-2897DB/2020|FR997070.1|2020-04-01:0)191272:1,(Bulgaria/16/2020|EPI_ISL_480299|2020-04-26:0,Bulgaria/18/2020|EPI_ISL_480301|2020-04-29:3,Bulgaria/10/2020|EPI_ISL_480224|2020-04-29:2,Bulgaria/34/2020|EPI_ISL_480306|2020-04-25:1,Bulgaria/27/2020|EPI_ISL_480305|2020-05-17:3)191273:1,USA/CA-CZB-1217/2020|MT499192.1|20-03-23:0,USA/CA-CZB-1210/2020|MT499185.1|20-03-25:0)191271:1,(England/SHEF-D2A54/2020|20-03-23:0,England/SHEF-CDEE7/2020|20-04-10:1,(((England/SHEF-C17D9/2020|20-07-01:1,England/ALDP-6EBBD7/2020|OA979499.1|2020-06-30:0,England/ALDP-506041/2020|OA981103.1|2020-06-25:1)191277:2,England/ALDP-8C12B2/2020|OA978446.1|2020-06-25:0,England/MILK-9573DB/2020|OA976316.1|2020-06-10:1)191276:1,(England/ALDP-94D5A5/2020|OA976925.1|2020-06-18:0,England/ALDP-94D5D2/2020|OA976927.1|2020-06-18:1)191278:1,(England/ALDP-5D0514/2020|OA980315.1|2020-06-19:1,England/ALDP-6D3F7C/2020|OA978277.1|2020-07-02:1,England/ALDP-5D58DA/2020|OA980715.1|2020-06-21:1,England/ALDP-5D0189/2020|OA980677.1|2020-06-19:0,England/ALDP-95AB49/2020|OA977646.1|2020-06-13:0,England/ALDP-5D067B/2020|OA980318.1|2020-06-19:0,England/ALDP-5D05D8/2020|OA980313.1|2020-06-19:0,England/ALDP-95412F/2020|OA975950.1|2020-06-13:0,England/ALDP-95CB65/2020|OA975775.1|2020-06-19:0,England/ALDP-5D4D72/2020|OA980714.1|2020-06-19:0)191279:2,((England/ALDP-953797/2020|20-06-08:3,England/MILK-957E16/2020|OA976798.1|2020-06-09:0)191281:1,England/MILK-957B3D/2020|OA976291.1|2020-06-09:1)191280:1,((England/NOTT-112FA3/2020|20-08-21:1,England/CAMC-9C006D/2020|20-09-08:4,(England/QEUH-9DE3FA/2020|OA997682.1|2020-09-21:0,England/QEUH-9C8478/2020|OA982692.1|2020-09-11:0)191284:1,England/QEUH-96B29B/2020|OA968555.1|2020-08-14:0,England/QEUH-96997A/2020|OA968254.1|2020-08-12:0,England/QEUH-96A320/2020|OA971115.1|2020-08-14:0,England/ALDP-982B84/2020|OA974888.1|2020-08-09:0,England/MILK-9AB086/2020|OA973703.1|2020-08-31:0,England/NOTT-112EF1/2020|20-08-10:0,England/QEUH-96FCC6/2020|20-08-15:0,England/NOTT-112F1C/2020|20-08-12:0)191283:1,England/ALDP-936615/2020|20-06-21:1,England/ALDP-8B65F3/2020|OA978963.1|2020-06-29:1,(England/ALDP-6D9714/2020|OA978289.1|2020-07-02:0,England/ALDP-71CBAF/2020|OA979869.1|2020-07-01:0)191285:1,England/ALDP-5AC942/2020|OA980889.1|2020-06-18:0,England/ALDP-6BD206/2020|20-07-02:0)191282:1,((England/QEUH-9B7DF9/2020|OA995165.1|2020-09-04:0,England/ALDP-9C52F9/2020|OA983113.1|2020-09-10:1)191287:1,((England/ALDP-9BDA74/2020|OA983600.1|2020-09-10:1,(England/ALDP-9EA962/2020|OA989742.1|2020-09-24:0,England/ALDP-9EAB6C/2020|OA984936.1|2020-09-24:0)191290:3,England/QEUH-9CF9BE/2020|OA994679.1|2020-09-15:0,England/ALDP-9CB30F/2020|OA984158.1|2020-09-16:0,England/ALDP-9E85E8/2020|20-09-23:0,England/ALDP-9E859D/2020|20-09-23:0)191289:1,England/QEUH-A643BC/2020|20-10-12:2,((England/ALDP-9FCAC4/2020|OA992146.1|2020-10-01:0,England/QEUH-AD1183/2020|OB989642.1|2020-10-26:2)191292:1,England/QEUH-9D1A10/2020|20-09-14:1,((England/QEUH-B6993C/2020|OC997922.1|2020-11-11:0,England/MILK-B3D290/2020|OB993414.1|2020-10-31:2)191294:4,England/ALDP-9EA9DB/2020|OA989741.1|2020-09-24:0)191293:2)191291:1,(England/SHEF-C12F6/2020|20-09-24:0,(England/SHEF-D3200/2020|20-10-05:0,England/ALDP-A5018C/2020|OA995786.1|2020-10-07:1)191296:1)191295:1,England/SHEF-C1D7D/2020|20-09-22:1,(England/SHEF-C3476/2020|20-10-18:1,England/ALDP-A94CE5/2020|20-10-19:0,England/QEUH-AAECCA/2020|20-10-20:0,England/SHEF-C188B/2020|20-10-19:0,England/QEUH-AAECCA/2020|EPI_ISL_651481|2020-10-20:0)191297:1,((England/ALDP-A504CF/2020|OA995819.1|2020-10-07:0,England/CAMC-A81119/2020|OB986147.1|2020-10-12:1)191299:1,(England/MILK-118DDB5/2021|OD965607.1|2021-01-26:0,England/MILK-B944FB/2020|OD901358.1|2020-11-13:0)191300:2)191298:1,England/QEUH-A60B8B/2020|20-10-12:1,(England/MILK-A1D437/2020|20-10-02:0,England/ALDP-A50131/2020|OA995477.1|2020-10-07:1,(England/CAMC-A66253/2020|20-10-11:0,England/CAMC-A65324/2020|OB984461.1|2020-10-11:0)191302:1)191301:1,England/QEUH-A8B8ED/2020|OB992025.1|2020-10-16:1,England/ALDP-A67C27/2020|OB988267.1|2020-10-12:3,England/CAMC-A420CC/2020|OB985534.1|2020-10-05:1,England/ALDP-A6D0DA/2020|OB983835.1|2020-10-14:1,England/QEUH-9FAF30/2020|OA992567.1|2020-09-28:1,England/ALDP-9E6F64/2020|OA990094.1|2020-09-24:1,England/QEUH-AF4D68/2020|OC999346.1|2020-10-30:1,England/QEUH-A8C819/2020|OB992136.1|2020-10-16:0,England/QEUH-A0B153/2020|OA997310.1|2020-10-01:0,England/QEUH-A0B171/2020|OA997305.1|2020-10-01:0,England/ALDP-A50B51/2020|OA995888.1|2020-10-07:0,England/ALDP-9EA73B/2020|OA993921.1|2020-09-24:0,England/QEUH-9DCDFE/2020|OA990565.1|2020-09-21:0,England/ALDP-9E9C5B/2020|OA989615.1|2020-09-24:0,England/ALDP-9E9C88/2020|OA984860.1|2020-09-24:0,England/MILK-99A10F/2020|OA972490.1|2020-08-30:0,England/MILK-993D7B/2020|OA974398.1|2020-08-27:0,England/ALDP-9CDA26/2020|OA981939.1|2020-09-16:0,England/SHEF-C709C/2020|20-10-04:0,England/MILK-A1BBF8/2020|20-10-03:0,England/SHEF-CD88F/2020|20-09-28:0,England/SHEF-D24A1/2020|20-10-06:0,England/SHEF-CF02B/2020|20-10-09:0,England/MILK-9C738B/2020|20-09-08:0,England/SHEF-CF0A3/2020|20-09-24:0,England/SHEF-D131E/2020|20-10-02:0,England/SHEF-CE6A2/2020|20-10-02:0,England/SHEF-C5562/2020|20-09-21:0,England/SHEF-CF3AA/2020|20-09-23:0,England/SHEF-CF243/2020|20-08-28:0,England/SHEF-CBF13/2020|20-10-03:0,England/SHEF-C5CC7/2020|20-09-22:0,England/SHEF-C5BD9/2020|20-10-06:0,England/SHEF-D3419/2020|20-10-10:0,England/SHEF-D094A/2020|20-10-13:0,England/QEUH-A33529/2020|20-10-05:0,England/SHEF-CD4C7/2020|20-09-29:0)191288:2,England/SHEF-CAC3B/2020|20-08-25:2,England/MILK-828608/2020|OA979327.1|2020-07-16:1,England/ALDP-922500/2020|OA975350.1|2020-06-23:0,England/ALDP-94C816/2020|OA978001.1|2020-06-15:0,England/ALDP-981CEC/2020|OA974847.1|2020-08-09:0,England/ALDP-938B32/2020|20-06-21:0)191286:1,((England/ALDP-9221DF/2020|OA975338.1|2020-06-23:0,England/ALDP-4F4F3B/2020|OA981012.1|2020-06-27:1)191304:2,(England/ALDP-4F4311/2020|OA981001.1|2020-06-24:0,(England/ALDP-5D0BB8/2020|OA980679.1|2020-06-19:0,England/ALDP-8FF9A7/2020|OA979108.1|2020-06-24:0,England/ALDP-8E2567/2020|OA979079.1|2020-06-25:0,England/ALDP-649D77/2020|OA980010.1|2020-07-04:0,England/ALDP-4F3F2D/2020|OA980996.1|2020-06-24:0,England/ALDP-6E0E24/2020|OA979836.1|2020-07-01:0)191306:1)191305:1,England/ALDP-94A089/2020|OA978312.1|2020-06-11:0)191303:1,((England/ALDP-9326EC/2020|20-06-20:0,England/ALDP-932813/2020|20-06-20:1)191308:1,England/ALDP-6CE879/2020|OA978250.1|2020-07-02:1,England/ALDP-64B3EC/2020|OA980022.1|2020-07-04:1,England/ALDP-8BA43E/2020|OA978984.1|2020-06-29:2,England/ALDP-6BBD9E/2020|OA979799.1|2020-07-02:1,(England/ALDP-943FA1/2020|OA976623.1|2020-06-07:0,England/ALDP-94FC44/2020|OA977254.1|2020-06-15:0)191309:1,England/ALDP-746BAC/2020|OA979622.1|2020-06-29:0,England/ALDP-706A14/2020|OA979549.1|2020-06-30:0,England/ALDP-94E216/2020|OA977487.1|2020-06-17:0,England/ALDP-95A60C/2020|OA977381.1|2020-06-10:0,England/ALDP-922CFC/2020|OA975349.1|2020-06-23:0,England/ALDP-95A5E1/2020|OA977379.1|2020-06-10:0,England/ALDP-950800/2020|OA976304.1|2020-06-14:0,England/ALDP-6CE92B/2020|OA978253.1|2020-07-02:0,England/MILK-4B8470/2020|OA981214.1|2020-06-04:0,England/ALDP-95A61B/2020|OA976992.1|2020-06-10:0,England/ALDP-8B7F9A/2020|OA978970.1|2020-06-29:0,England/ALDP-94E9D5/2020|OA976965.1|2020-06-17:0,England/ALDP-953964/2020|OA975887.1|2020-06-13:0,England/ALDP-722A6D/2020|OA979872.1|2020-07-01:0,England/ALDP-6BC137/2020|OA979798.1|2020-07-02:0,England/ALDP-6BBE5F/2020|OA979793.1|2020-07-02:0,England/ALDP-6BBC28/2020|OA979790.1|2020-07-02:0)191307:1,(England/ALDP-745C22/2020|OA979222.1|2020-06-29:1,England/ALDP-66C822/2020|OA980347.1|2020-07-03:0,England/ALDP-6C9E9A/2020|OA978235.1|2020-07-02:0,England/ALDP-66C840/2020|OA980080.1|2020-07-03:0)191310:1,((England/ALDP-954E64/2020|OA975623.1|2020-06-11:0,England/ALDP-95276B/2020|OA976107.1|2020-06-11:0)191312:1,England/ALDP-952789/2020|OA975807.1|2020-06-11:0,England/SHEF-D1509/2020|20-06-08:0)191311:1,((England/ALDP-673C86/2020|OA980110.1|2020-07-03:0,England/CAMC-9452D3/2020|OA979145.1|2020-07-14:1)191314:2,England/ALDP-5D19BD/2020|OA980687.1|2020-06-19:1,England/ALDP-94EE5E/2020|OA978604.1|2020-06-17:0,England/ALDP-94EDE8/2020|OA978596.1|2020-06-17:0,England/ALDP-7016BB/2020|OA979533.1|2020-06-29:0,England/ALDP-950C31/2020|OA976394.1|2020-06-14:0,England/ALDP-950C22/2020|OA976393.1|2020-06-14:0,England/ALDP-94EE03/2020|OA978356.1|2020-06-17:0,England/ALDP-94F95C/2020|OA977220.1|2020-06-16:0,England/ALDP-94C843/2020|OA977796.1|2020-06-15:0)191313:1,((England/SHEF-C7D2C/2020|20-06-26:0,England/ALDP-691CFB/2020|OA980166.1|2020-07-02:1)191316:1,England/ALDP-703534/2020|OA979541.1|2020-06-30:1,England/SHEF-CB53F/2020|20-06-19:0,England/ALDP-94D1ED/2020|OA978571.1|2020-06-14:0,England/ALDP-65849E/2020|OA980046.1|2020-07-03:0,England/ALDP-94C9D7/2020|OA978019.1|2020-06-14:0,England/ALDP-94F233/2020|OA977851.1|2020-06-19:0,England/ALDP-91DA72/2020|20-06-23:0)191315:2,(England/ALDP-90DAA2/2020|OA979125.1|2020-06-22:1,England/ALDP-94D4B7/2020|OA975538.1|2020-06-16:0,England/ALDP-95A87F/2020|OA975411.1|2020-06-09:0,England/ALDP-95269B/2020|OA975811.1|2020-06-09:0,England/ALDP-90458C/2020|20-06-22:0)191317:1,(England/ALDP-94D38D/2020|OA978584.1|2020-06-15:2,England/ALDP-95C066/2020|OA978139.1|2020-06-14:1,England/ALDP-94D94F/2020|OA977812.1|2020-06-18:1,England/ALDP-94D0B3/2020|OA978567.1|2020-06-14:0,England/ALDP-955443/2020|OA976544.1|2020-06-12:0,England/ALDP-955452/2020|OA976543.1|2020-06-12:0,England/ALDP-94CF99/2020|OA978076.1|2020-06-14:0,England/ALDP-94E780/2020|OA976966.1|2020-06-17:0,England/ALDP-955425/2020|OA976781.1|2020-06-12:0,England/ALDP-92D15C/2020|20-06-21:0)191318:1,(England/MILK-97787C/2020|OA972757.1|2020-07-25:1,England/ALDP-7003E2/2020|OA979530.1|2020-06-29:0,England/ALDP-6C3A41/2020|OA979833.1|2020-07-01:0,England/ALDP-6C3786/2020|OA979830.1|2020-07-01:0)191319:1,(England/QEUH-881BC2/2020|OA970011.1|2020-07-25:2,England/QEUH-961CF1/2020|OA971315.1|2020-08-05:0,England/QEUH-884804/2020|OA970029.1|2020-07-23:0,England/ALDP-8DDFBC/2020|OA979058.1|2020-06-25:0)191320:1,(England/SHEF-D0537/2020|20-06-14:1,England/ALDP-95C145/2020|OA977388.1|2020-06-17:0,England/ALDP-5D3933/2020|OA980324.1|2020-06-19:0,England/ALDP-6D68D8/2020|OA978276.1|2020-06-30:0,England/QEUH-95DFE0/2020|OA971222.1|2020-08-08:0,England/ALDP-6CA3A9/2020|OA978234.1|2020-07-02:0,England/ALDP-933A76/2020|OA975108.1|2020-06-21:0,England/ALDP-94F093/2020|OA978101.1|2020-06-18:0,England/ALDP-95C206/2020|OA977037.1|2020-06-18:0,England/ALDP-64C4D9/2020|OA980017.1|2020-07-04:0,England/ALDP-94C5C4/2020|OA977974.1|2020-06-15:0,England/ALDP-6CAC62/2020|OA977928.1|2020-06-30:0,England/ALDP-5A3B90/2020|OA980861.1|2020-06-14:0,England/ALDP-5A392D/2020|OA980848.1|2020-06-14:0)191321:1,(((England/SHEF-C0D05/2020|20-08-13:1,England/SHEF-CF79F/2020|20-08-24:1,England/SHEF-C9D66/2020|20-08-04:0,England/SHEF-CB3EA/2020|20-08-06:0,England/SHEF-CCB1E/2020|20-07-30:0,England/SHEF-CFBC0/2020|20-08-02:0)191324:1,England/SHEF-CF9E4/2020|20-08-11:1,England/ALDP-9846FA/2020|20-07-28:1,England/SHEF-CA275/2020|20-07-04:1,England/SHEF-CEAF1/2020|20-08-04:4,England/ALDP-744986/2020|OA979232.1|2020-06-29:1,England/QEUH-9637D0/2020|OA969136.1|2020-08-10:3,England/ALDP-931FC4/2020|OA975102.1|2020-06-20:1,England/QEUH-96457B/2020|OA971046.1|2020-08-11:1,England/QEUH-95DF0E/2020|OA970939.1|2020-08-07:2,England/QEUH-943633/2020|OA969705.1|2020-07-29:1,England/QEUH-96B1CB/2020|OA968823.1|2020-08-15:3,(England/QEUH-941125/2020|OA969662.1|2020-07-27:0,England/QEUH-9436BB/2020|OA969708.1|2020-07-30:0)191325:2,(England/ALDP-8B9F4D/2020|OA978988.1|2020-06-28:0,England/ALDP-8BA0A3/2020|OA978980.1|2020-06-28:0)191326:1,England/SHEF-D16F7/2020|20-08-10:0,England/QEUH-962ECD/2020|OA968664.1|2020-08-10:0,England/ALDP-5D1CA5/2020|OA980686.1|2020-06-19:0,England/ALDP-5D1461/2020|OA980682.1|2020-06-19:0,England/ALDP-954945/2020|OA977628.1|2020-06-13:0,England/ALDP-71C019/2020|OA979577.1|2020-07-01:0,England/ALDP-94A56C/2020|OA978518.1|2020-06-11:0,England/QEUH-964C3A/2020|OA968395.1|2020-08-11:0,England/QEUH-9648FA/2020|OA968379.1|2020-08-11:0,England/ALDP-92239D/2020|OA975345.1|2020-06-23:0,England/QEUH-79A20E/2020|OA970329.1|2020-07-15:0,England/ALDP-6D6665/2020|OA978278.1|2020-07-02:0,England/ALDP-68FE81/2020|OA980160.1|2020-07-02:0,England/CAMC-94572F/2020|OA979149.1|2020-07-15:0,England/QEUH-962513/2020|OA968966.1|2020-08-10:0,England/QEUH-962522/2020|OA968962.1|2020-08-10:0,England/MILK-9586B3/2020|OA976864.1|2020-06-09:0,England/SHEF-CDC83/2020|20-07-10:0,England/ALDP-92D022/2020|20-06-20:0,England/SHEF-C0D41/2020|20-07-30:0,England/SHEF-C6051/2020|20-07-12:0,England/SHEF-C9D57/2020|20-08-15:0)191323:1,(England/SHEF-C1038/2020|20-06-06:0,England/ALDP-9510AD/2020|OA976071.1|2020-06-13:0)191327:1)191322:1,(England/ALDP-94426B/2020|OA976628.1|2020-06-07:1,England/ALDP-9550D6/2020|OA975375.1|2020-06-12:2,England/ALDP-94C597/2020|OA977971.1|2020-06-15:1,England/ALDP-9441AA/2020|OA976914.1|2020-06-07:4)191328:1,(England/ALDP-9560D5/2020|OA976171.1|2020-06-08:0,England/ALDP-9560E4/2020|OA976009.1|2020-06-08:3)191329:1,England/SHEF-CF5FF/2020|20-07-11:1,England/SHEF-CA9F8/2020|20-06-21:1,England/SHEF-C3E2D/2020|20-06-05:1,England/SHEF-CAB7A/2020|20-06-07:1,(England/SHEF-C9847/2020|20-06-11:0,England/SHEF-C9A8D/2020|20-06-12:1)191330:1,(England/MILK-957502/2020|OA976035.1|2020-06-12:1,England/ALDP-5D5E9C/2020|OA980725.1|2020-06-19:0)191331:1,England/ALDP-903BA9/2020|20-06-23:1,England/SHEF-CDB3B/2020|20-06-22:3,England/SHEF-D2984/2020|20-06-28:1,England/BIRM-606B1/2020|20-06-01:1,England/SHEF-C7C89/2020|20-06-08:3,England/ALDP-904777/2020|20-06-24:1,(England/ALDP-6DDDB4/2020|OA979467.1|2020-06-30:1,England/ALDP-950C40/2020|OA976397.1|2020-06-14:0,England/ALDP-95CFE1/2020|OA977116.1|2020-06-18:0,England/ALDP-95CB92/2020|OA975859.1|2020-06-19:0,England/ALDP-93A875/2020|20-06-21:0,England/ALDP-937B60/2020|20-06-21:0,England/ALDP-93A875/2020|EPI_ISL_553707|2020-06-21:0)191332:2,((England/ALDP-93AA24/2020|20-06-21:3,England/ALDP-6CA109/2020|OA978231.1|2020-06-30:1,England/ALDP-95041B/2020|OA977335.1|2020-06-15:0,England/ALDP-933BBF/2020|OA975106.1|2020-06-21:0,England/ALDP-6CA497/2020|OA977930.1|2020-06-30:0)191334:1,England/ALDP-723598/2020|OA979882.1|2020-06-29:1,England/ALDP-5D149E/2020|OA980683.1|2020-06-19:0,England/ALDP-5CC8B8/2020|OA980654.1|2020-06-18:0,England/ALDP-4F40DE/2020|OA981469.1|2020-06-24:0,England/ALDP-922193/2020|OA975327.1|2020-06-23:0,England/ALDP-95C1EB/2020|OA977036.1|2020-06-21:0,England/ALDP-94CB59/2020|OA978031.1|2020-06-15:0,England/ALDP-4F7035/2020|OA981030.1|2020-06-24:0)191333:1,(((((England/QEUH-964DEC/2020|OA968152.1|2020-08-11:0,England/ALDP-A2EFD8/2020|OA991426.1|2020-10-05:1)191339:1,((((England/MILK-9C4685/2020|20-09-07:0,England/MILK-99E4F3/2020|OA973198.1|2020-08-31:0,England/MILK-9C1FF6/2020|OA982097.1|2020-09-10:0,England/MILK-9C4834/2020|20-09-07:0)191343:1,England/CAMC-9D1D9F/2020|OA999685.1|2020-09-18:0,England/CAMC-9D1DAE/2020|OA999684.1|2020-09-18:0,England/ALDP-9BC8A8/2020|OA983580.1|2020-09-09:0,England/MILK-9E02CB/2020|OA999392.1|2020-09-18:0,England/MILK-9D47CB/2020|OA999347.1|2020-09-17:0,England/CAMC-9D1DBD/2020|OA999293.1|2020-09-18:0)191342:2,England/QEUH-96D19C/2020|OA967988.1|2020-08-19:0,(England/QEUH-9F3E3A/2020|OA993006.1|2020-09-24:0,England/CAMC-9C0364/2020|20-09-09:0,England/MILK-9AB578/2020|20-08-31:0,England/CAMC-9C0364/2020|EPI_ISL_573180|2020-09-09:0)191344:2)191341:1,(England/QEUH-9652EC/2020|OA968426.1|2020-08-12:1,England/ALDP-984D04/2020|20-08-01:0,England/ALDP-984CF8/2020|20-08-01:0)191345:2,England/ALDP-9828F6/2020|OA974877.1|2020-08-10:0)191340:1,(((England/ALDP-9C5CEC/2020|OA983527.1|2020-09-10:0,England/ALDP-9C5D16/2020|OA983515.1|2020-09-10:1)191348:1,Scotland/QEUH-960F44/2020|OA969344.1|2020-08-05:0,England/ALDP-982A2D/2020|OA974893.1|2020-08-09:0,England/ALDP-9E8C7A/2020|20-09-24:0)191347:1,England/ALDP-980BB3/2020|20-08-09:0,England/ALDP-9805C4/2020|20-08-06:0,England/ALDP-980B77/2020|20-08-09:0,England/ALDP-987651/2020|20-08-08:0,England/ALDP-985BDC/2020|20-08-07:0)191346:1,England/MILK-97161E/2020|20-08-18:1,England/BIRM-636CD/2020|20-08-13:2,England/CAMC-94870E/2020|OA978673.1|2020-07-18:1,England/QEUH-960928/2020|OA969284.1|2020-08-04:2,England/ALDP-97F20D/2020|20-07-30:0,England/ALDP-98A64F/2020|20-07-31:0,England/ALDP-97F249/2020|20-07-30:0,England/ALDP-97DE74/2020|20-07-25:0,England/ALDP-97CCD5/2020|20-07-17:0,England/ALDP-97F1C4/2020|20-07-30:0,England/ALDP-9846BE/2020|20-07-28:0,England/ALDP-9846DC/2020|20-07-28:0,England/ALDP-9846EB/2020|20-07-28:0,England/ALDP-9846CD/2020|20-07-28:0,England/ALDP-9846AF/2020|20-07-28:0,England/ALDP-97CC99/2020|20-07-17:0)191338:1,((England/ALDP-9D9B15/2020|20-09-18:1,England/ALDP-9CD437/2020|OA981854.1|2020-09-16:1)191350:1,England/MILK-9AB0D1/2020|OA973474.1|2020-08-31:1)191349:1,((England/ALDP-9C59F4/2020|OA983497.1|2020-09-10:1,England/MILK-99A7D0/2020|OA972511.1|2020-08-29:0,England/MILK-99CB0F/2020|OA973058.1|2020-08-31:0)191352:1,England/QEUH-9C98B7/2020|OA983241.1|2020-09-10:0,England/QEUH-A0B0ED/2020|OA997304.1|2020-10-01:3)191351:1,((England/MILK-9AB129/2020|OA973714.1|2020-08-31:0,England/ALDP-9EAF7F/2020|OA989792.1|2020-09-24:1)191354:2,England/MILK-9768F5/2020|OA975024.1|2020-08-17:1)191353:1,(((England/CAMC-9D73F1/2020|20-09-20:1,England/MILK-A18DE6/2020|20-10-01:1,England/MILK-9C745B/2020|20-09-08:2,England/CAMC-9D70AF/2020|20-09-20:1,(England/QEUH-A8BAAB/2020|OB992044.1|2020-10-15:2,(England/MILK-ACC297/2020|OB986924.1|2020-10-21:0,England/MILK-ACEE37/2020|OB993091.1|2020-10-21:0)191359:3)191358:1,England/MILK-ACE945/2020|OB987002.1|2020-10-22:3,England/ALDP-9C5BFE/2020|OA983177.1|2020-09-10:1,England/QEUH-9F4121/2020|OA993029.1|2020-09-25:1,(England/CAMC-AEAFF6/2020|OB988947.1|2020-10-25:0,England/CAMC-AEB02F/2020|OB988938.1|2020-10-25:0,England/MILK-ACC3B2/2020|OB986933.1|2020-10-21:0,England/MILK-B3BA21/2020|20-11-02:0,England/MILK-B3BE61/2020|20-11-02:0)191360:1,(England/MILK-ACE8A2/2020|OB987199.1|2020-10-22:0,England/MILK-ACE893/2020|OB986578.1|2020-10-22:0)191361:2,(England/MILK-9F08A8/2020|OA993901.1|2020-09-24:0,England/QEUH-9FADBE/2020|OA992550.1|2020-09-28:0)191362:2,(Wales/PHWC-16C432/2020|20-09-24:0,Wales/PHWC-16DE9D/2020|20-09-28:0)191363:1,(England/QEUH-9F92A1/2020|20-09-24:0,England/QEUH-9F92A1/2020|EPI_ISL_595739|2020-09-24:0)191364:1,(England/QEUH-9BAC53/2020|20-09-07:0,England/QEUH-9BAC53/2020|EPI_ISL_573631|2020-09-07:0)191365:1,England/QEUH-9DD0E5/2020|OA997904.1|2020-09-21:0,England/MILK-A067FC/2020|OA997883.1|2020-10-01:0,England/MILK-A06686/2020|OA997865.1|2020-10-01:0,England/QEUH-9DDE09/2020|OA997637.1|2020-09-21:0,England/ALDP-9E56D9/2020|OA993655.1|2020-09-24:0,England/ALDP-A69029/2020|OB984545.1|2020-10-12:0,England/QEUH-9F34B0/2020|OA992657.1|2020-09-24:0,England/QEUH-9F34A1/2020|OA992655.1|2020-09-24:0,England/QEUH-9DAACC/2020|OA990428.1|2020-09-21:0,England/ALDP-9CBE77/2020|OA984257.1|2020-09-16:0,England/MILK-9D4EF3/2020|OA999546.1|2020-09-19:0,England/MILK-9C3ED9/2020|OA982459.1|2020-09-09:0,England/MILK-9C3E8E/2020|OA982447.1|2020-09-09:0,England/CAMC-9DF827/2020|20-09-21:0,England/CAMC-9DF845/2020|20-09-21:0,England/CAMC-9D6E3D/2020|20-09-20:0,England/TFCI-270A607/2020|20-09-05:0)191357:1,(((Scotland/QEUH-A639BB/2020|20-10-09:0,Scotland/QEUH-A9EA3C/2020|20-10-20:1,Scotland/QEUH-A61416/2020|20-10-13:1)191368:1,England/QEUH-9DC787/2020|OA990505.1|2020-09-21:1)191367:2,England/ALDP-9E9A42/2020|20-09-24:1,England/MILK-9C35D4/2020|OA982352.1|2020-09-07:0)191366:1,((England/CAMB-1B6B43/2020|20-10-08:1,((England/MILK-AC7760/2020|OB987922.1|2020-10-19:1,England/CAMC-B0AD6E/2020|OB992558.1|2020-10-30:1,England/CAMC-B98794/2020|OD899101.1|2020-11-15:1,England/CAMC-BC05C6/2020|OD904282.1|2020-11-23:1,(England/CAMC-B09057/2020|OD898356.1|2020-10-29:0,Scotland/OXON-F3FCAB/2020|20-11-12:0)191373:1,England/CAMC-B9873A/2020|OD898883.1|2020-11-15:0,England/ALDP-B856F7/2020|OD900453.1|2020-11-14:0,England/CAMC-B0935E/2020|OD898376.1|2020-10-30:0,England/CAMC-B22DAC/2020|OB995201.1|2020-11-01:0,England/CAMC-B52D0D/2020|OB999468.1|2020-11-09:0,England/CAMC-B2147B/2020|OB995402.1|2020-11-03:0,England/CAMC-B3244A/2020|OC996711.1|2020-11-05:0,England/CAMC-B324C2/2020|OC996973.1|2020-11-05:0,England/CAMC-B0AD7D/2020|OB992194.1|2020-10-30:0,England/QEUH-9DC295/2020|OA999667.1|2020-09-21:0,England/CAMC-BC2E6F/2020|OD925851.1|2020-11-23:0,England/CAMC-BBBF48/2020|20-11-21:0,England/MILK-AB8340/2020|20-10-21:0)191372:1,England/ALDP-9CB74F/2020|OA984423.1|2020-09-16:0)191371:1,England/LOND-128D0AC/2020|20-11-04:1,England/MILK-9E0B2A/2020|OA999069.1|2020-09-21:1,England/MILK-AC7CCB/2020|OB986779.1|2020-10-21:2,England/ALDP-9E7622/2020|OA984839.1|2020-09-24:2,(England/QEUH-A5DEF1/2020|OA995631.1|2020-10-12:0,England/ALDP-AA1BD9/2020|OB988338.1|2020-10-22:0)191374:1,England/MILK-B02197/2020|OB991685.1|2020-10-24:0,England/MILK-A7D65D/2020|OB982387.1|2020-10-12:0,England/QEUH-9F520F/2020|20-09-25:0,England/QEUH-A31A86/2020|20-10-05:0,England/MILK-9EFAB5/2020|20-09-23:0)191370:1,(England/CAMC-A65B1D/2020|20-10-11:2,England/TFCI-27066FC/2020|20-10-03:1,England/LOND-D9B69/2020|20-10-13:0,England/LOND-D9B3C/2020|20-10-13:0,England/LOND-D9B78/2020|20-10-13:0,England/LOND-D9B2D/2020|20-10-13:0,England/LOND-D9B4B/2020|20-10-13:0)191375:1,England/CAMC-9D2305/2020|OA999698.1|2020-09-19:1,England/QEUH-9E4DB7/2020|OA989517.1|2020-09-19:2,(England/QEUH-9DE65B/2020|OA997707.1|2020-09-21:0,England/QEUH-9DE66A/2020|OA997701.1|2020-09-21:0)191376:1,England/QEUH-9DC67B/2020|OA990494.1|2020-09-21:0,England/QEUH-9E4E69/2020|OA989520.1|2020-09-22:0,England/QEUH-A0271E/2020|20-09-29:0,Wales/MILK-9EF165/2020|20-09-24:0,Wales/MILK-9EF165/2020|EPI_ISL_594904|2020-09-24:0)191369:1,(England/ALDP-9D9623/2020|20-09-18:3,England/ALDP-9FCEF5/2020|OA991867.1|2020-10-01:0,England/ALDP-9EA3DD/2020|OA984898.1|2020-09-24:0,England/ALDP-9EA3A0/2020|OA984890.1|2020-09-24:0)191377:1,(((England/ALDP-BC8072/2020|OD949679.1|2020-11-22:1,England/MILK-B8623E/2020|OD899246.1|2020-11-13:0,England/MILK-B55344/2020|OC995841.1|2020-11-04:0,England/MILK-B54BA7/2020|OC995801.1|2020-11-05:0,England/MILK-B54BE3/2020|OB999808.1|2020-11-05:0,England/ALDP-BC9DD4/2020|OD949508.1|2020-11-22:0)191380:1,(England/MILK-B596DE/2020|20-11-06:1,England/MILK-B551E0/2020|OB999885.1|2020-11-04:0)191381:3,(England/LIVE-DC46AF/2020|20-11-10:0,(England/MILK-B8DBF0/2020|OD900158.1|2020-11-13:0,England/MILK-B8E0B4/2020|OD899921.1|2020-11-13:0)191383:2)191382:2,England/ALDP-AA3955/2020|OB988574.1|2020-10-22:1,England/ALDP-AA07A9/2020|20-10-22:0,England/CAMC-B21AE2/2020|OB995054.1|2020-11-01:0,England/ALDP-AA3991/2020|OB988428.1|2020-10-22:0,England/ALDP-AA277A/2020|20-10-22:0,England/ALDP-AA38B2/2020|20-10-22:0)191379:1,(England/ALDP-A93FA1/2020|OB986477.1|2020-10-19:0,England/QEUH-AD15D2/2020|OB989668.1|2020-10-25:1,England/ALDP-A9250A/2020|OB986308.1|2020-10-19:1)191384:1,(England/SHEF-CD087/2020|20-09-18:1,England/SHEF-C8972/2020|20-09-21:0,England/QEUH-9B4E17/2020|OA994537.1|2020-09-07:0,England/SHEF-C77A6/2020|20-09-11:0)191385:1,((England/BIRM-655FB/2020|20-10-05:0,(England/BIRM-65DF3/2020|20-10-06:0,England/BIRM-65652/2020|20-10-05:0)191388:2)191387:2,England/QEUH-9DDFE8/2020|OA997654.1|2020-09-21:1,(England/ALDP-A51525/2020|OA996231.1|2020-10-07:0,England/QEUH-A4CF7A/2020|20-10-05:0)191389:2,England/QEUH-9FA4B9/2020|OA992437.1|2020-09-26:0,England/QEUH-9DC013/2020|OA999673.1|2020-09-21:0,England/ALDP-9CBD4D/2020|OA984243.1|2020-09-16:0)191386:1,England/MILK-B968EE/2020|OD901612.1|2020-11-14:2,(England/ALDP-A957F2/2020|20-10-19:1,England/QEUH-B4027C/2020|OB999252.1|2020-11-08:3)191390:1,England/QEUH-A6220C/2020|20-10-10:1,England/QEUH-9DE2B1/2020|OA997672.1|2020-09-21:1,England/QEUH-9DC66C/2020|OA990492.1|2020-09-21:1,(England/LOND-DA99B/2020|20-11-03:0,England/BIRM-677B7/2020|20-11-01:0,England/BIRM-6A268/2020|20-11-09:0)191391:2,England/ALDP-A6698B/2020|OB987809.1|2020-10-12:0,England/ALDP-9FC9E5/2020|OA992383.1|2020-10-01:0,England/CAMC-9EC4F6/2020|OA990048.1|2020-09-24:0,England/ALDP-9E76B9/2020|OA989581.1|2020-09-24:0,England/ALDP-9CBAEC/2020|OA984446.1|2020-09-16:0,England/QEUH-9C986C/2020|OA982915.1|2020-09-10:0,England/CAMC-9D7458/2020|20-09-17:0)191378:1,(England/BIRM-63D7D/2020|20-09-04:1,England/PHEC-2331D/2020|20-09-05:1,England/BIRM-63E4D/2020|20-09-05:1,England/BIRM-63E2F/2020|20-09-04:1,England/PHEC-232F2/2020|20-09-05:1,England/BIRM-63DD7/2020|20-09-04:1,England/PHEC-2332C/2020|20-09-05:1,England/BIRM-63DAA/2020|20-09-04:1,England/BIRM-63CCB/2020|20-08-29:1,England/BIRM-63EC5/2020|20-09-04:1,England/MILK-A05A4F/2020|OA997795.1|2020-09-29:1,England/MILK-9EF790/2020|20-09-23:0,England/MILK-9F088A/2020|OA993950.1|2020-09-24:0,England/MILK-9F1FC0/2020|OA993451.1|2020-09-24:0,England/MILK-9EE55B/2020|OA990197.1|2020-09-23:0,England/BIRM-63EF2/2020|20-09-04:0,England/BIRM-63E7A/2020|20-09-04:0,England/BIRM-63CF8/2020|20-08-29:0,England/PHEC-2330E/2020|20-09-05:0,England/BIRM-63E3E/2020|20-09-04:0,England/PHEC-232C5/2020|20-09-05:0,England/PHEC-232D4/2020|20-09-05:0,England/PHEC-232E3/2020|20-09-05:0,England/BIRM-63C9E/2020|20-08-29:0,England/BIRM-63E10/2020|20-09-04:0,England/BIRM-63D04/2020|20-08-29:0,England/BIRM-63EA7/2020|20-09-04:0,England/BIRM-63E89/2020|20-09-04:0,England/BIRM-63D9B/2020|20-09-04:0,England/BIRM-63D31/2020|20-08-30:0,England/BIRM-63E98/2020|20-09-04:0)191392:1,(((England/CAMC-BC1C1B/2020|OD904420.1|2020-11-22:0,England/MILK-B8EC1A/2020|OD899978.1|2020-11-13:0,England/CAMC-B99FC8/2020|OD898752.1|2020-11-15:0)191395:1,England/MILK-B3B55D/2020|20-11-02:0,England/MILK-B8EBE0/2020|OD900194.1|2020-11-13:0)191394:1,England/CAMC-B78563/2020|OC998014.1|2020-11-11:1,England/MILK-BB0BA9/2020|OD908184.1|2020-11-17:1,England/ALDP-B84B44/2020|OD899348.1|2020-11-14:0,England/QEUH-B2C917/2020|OB994391.1|2020-10-31:0,England/CAMC-B787D6/2020|OC998335.1|2020-11-11:0,England/MILK-ACD427/2020|OB989907.1|2020-10-21:0,England/MILK-ACF48F/2020|OB987275.1|2020-10-22:0,England/MILK-AC95FB/2020|OB986845.1|2020-10-21:0)191393:1,England/NOTT-11335B/2020|20-09-16:1,(England/MILK-AC8617/2020|OB987072.1|2020-10-21:2,(England/MILK-B1636D/2020|20-10-23:0,England/MILK-B1636D/2020|EPI_ISL_741357|2020-10-23:0)191397:2,England/MILK-AC8662/2020|OB986824.1|2020-10-21:0,England/MILK-AC85FC/2020|OB986548.1|2020-10-21:0,England/MILK-B0272C/2020|OD905607.1|2020-10-24:0)191396:1,(England/QEUH-9C86BE/2020|OA982717.1|2020-09-11:1,England/ALDP-9CB5EB/2020|OA984179.1|2020-09-16:1,England/QEUH-9C919E/2020|OA982779.1|2020-09-11:0,England/ALDP-9CB5FA/2020|OA984406.1|2020-09-16:0)191398:1,(England/MILK-BFCE99/2020|OD908277.1|2020-12-02:1,(England/CAMC-BC03CC/2020|OD904266.1|2020-11-22:1,England/CAMC-BC03DB/2020|OD904264.1|2020-11-22:0,England/CAMC-BC03BD/2020|OD903961.1|2020-11-22:0)191400:3,England/MILK-B87710/2020|20-11-13:0,England/MILK-B8EA4D/2020|OD899962.1|2020-11-13:0,England/MILK-B3D7BF/2020|20-11-01:0,England/ALDP-BB3195/2020|OD902963.1|2020-11-19:0,England/MILK-B87710/2020|EPI_ISL_724794|2020-11-13:0,England/MILK-B3D7BF/2020|EPI_ISL_706235|2020-11-01:0)191399:1,England/BIRM-67878/2020|20-11-02:1,(England/PHEC-151A7A/2020|20-10-07:1,(((England/QEUH-AD3312/2020|OB989732.1|2020-10-26:1,England/QEUH-AD2E4F/2020|OB987492.1|2020-10-26:1,England/QEUH-A9F2CA/2020|OB986662.1|2020-10-20:1,England/CAMC-B20A7A/2020|OB995339.1|2020-11-01:0,England/QEUH-AD3D23/2020|OB990047.1|2020-10-24:0,England/QEUH-AD493D/2020|OB989778.1|2020-10-24:0,England/QEUH-A8A8EE/2020|20-10-16:0,England/QEUH-A8A8EE/2020|EPI_ISL_638858|2020-10-16:0)191404:1,(England/MILK-B3D44F/2020|20-10-31:3,England/ALDP-A2F2DE/2020|OA991328.1|2020-10-05:0)191405:1,England/CAMC-A57BF0/2020|OA995253.1|2020-10-09:1,England/CAMC-A57E33/2020|OA994946.1|2020-10-09:2,England/QEUH-AD0F11/2020|OB987413.1|2020-10-23:1,England/ALDP-A2D6A7/2020|OA990906.1|2020-10-06:1,England/CAMC-B1FE09/2020|OB995531.1|2020-11-01:0,England/CAMC-A58D80/2020|OA995048.1|2020-10-09:0,England/QEUH-9F903E/2020|OA993349.1|2020-09-25:0,England/ALDP-A2F0D4/2020|OA991436.1|2020-10-05:0)191403:1,England/ALDP-9D9517/2020|20-09-18:0)191402:1)191401:1,England/MILK-9C30C4/2020|OA982296.1|2020-09-07:1,England/QEUH-9DCD0D/2020|OA997885.1|2020-09-21:1,England/QEUH-9DE0D5/2020|OA997662.1|2020-09-21:1,England/QEUH-9B4943/2020|OA994723.1|2020-09-03:2,Wales/QEUH-9CF2B3/2020|OA994225.1|2020-09-15:1,England/CAMC-A81E21/2020|OB986201.1|2020-10-12:1,England/CAMC-A64A7B/2020|OB984953.1|2020-10-11:3,England/QEUH-9F6347/2020|OA993205.1|2020-09-25:1,England/ALDP-9C5684/2020|OA983133.1|2020-09-10:1,(England/CAMC-A81B93/2020|OB986183.1|2020-10-14:0,England/ALDP-9E5976/2020|OA993685.1|2020-09-24:0)191406:1,(England/MILK-9EF5F0/2020|20-09-22:0,England/MILK-9F2062/2020|OA993456.1|2020-09-24:0,England/QEUH-9FAE33/2020|OA992554.1|2020-09-28:0,England/MILK-A1D7C5/2020|20-10-03:0,England/MILK-A1D80E/2020|20-10-03:0)191407:1,(England/QEUH-9C97F6/2020|OA983239.1|2020-09-10:0,England/QEUH-9C895B/2020|OA982838.1|2020-09-10:0,England/QEUH-9C8A0D/2020|OA982743.1|2020-09-10:0)191408:1,(Wales/PHWC-4864A8/2020|20-10-14:0,Wales/PHWC-483E8F/2020|20-10-23:0)191409:1,(England/ALDP-9EADFD/2020|OA989786.1|2020-09-24:0,England/ALDP-9EAE27/2020|OA989781.1|2020-09-24:0)191410:1,(England/MILK-A22E5F/2020|20-10-03:0,England/MILK-A22E22/2020|20-10-03:0)191411:1,Wales/PHWC-47F75E/2020|20-10-08:0,England/MILK-B0600F/2020|OB991802.1|2020-10-24:0,England/QEUH-9DE4BB/2020|OA998003.1|2020-09-21:0,England/QEUH-A0B083/2020|OA996993.1|2020-09-30:0,England/ALDP-A523DF/2020|OA996303.1|2020-10-07:0,England/MILK-ABBC51/2020|OB988718.1|2020-10-21:0,England/MILK-ACDB22/2020|OB988017.1|2020-10-21:0,England/MILK-ACDC01/2020|OB988015.1|2020-10-21:0,England/QEUH-9B7193/2020|OA994805.1|2020-09-04:0,England/QEUH-9B4AAA/2020|OA994724.1|2020-09-03:0,England/MILK-ACEE46/2020|OB987228.1|2020-10-21:0,England/ALDP-9B5845/2020|OA994691.1|2020-08-28:0,England/ALDP-9B59BB/2020|OA994683.1|2020-08-28:0,England/MILK-AC800A/2020|OB987045.1|2020-10-21:0,England/ALDP-9B5757/2020|OA994420.1|2020-08-28:0,England/CAMC-A64C66/2020|OB984961.1|2020-10-11:0,England/CAMC-A64ED9/2020|OB984433.1|2020-10-11:0,England/MILK-A7A061/2020|OB982577.1|2020-10-15:0,England/ALDP-9E725B/2020|OA990001.1|2020-09-24:0,England/CAMC-9EC283/2020|OA989808.1|2020-09-24:0,England/ALDP-9BEB25/2020|OA983787.1|2020-09-09:0,England/ALDP-9C4D71/2020|OA983409.1|2020-09-11:0,England/QEUH-9C991E/2020|OA983251.1|2020-09-09:0,England/ALDP-9C5D8F/2020|OA983192.1|2020-09-10:0,England/ALDP-9C5D9E/2020|OA983182.1|2020-09-10:0,England/ALDP-9C5C0A/2020|OA983180.1|2020-09-10:0,England/ALDP-9C4C65/2020|OA983053.1|2020-09-10:0,England/CAMC-9D2174/2020|OA999303.1|2020-09-19:0,England/CAMC-B0B714/2020|OB992614.1|2020-10-29:0,England/MILK-9A5435/2020|OA972364.1|2020-09-03:0,England/CAMC-9B1A9E/2020|OA982289.1|2020-09-04:0,England/QEUH-9C900A/2020|OA982847.1|2020-09-11:0,England/ALDP-9CDB8D/2020|OA981955.1|2020-09-15:0,England/ALDP-9CDBAB/2020|OA981947.1|2020-09-15:0,England/MILK-9AB0C2/2020|OA973711.1|2020-08-31:0,England/TFCI-27066CF/2020|20-10-02:0,England/MILK-B939DF/2020|OD901405.1|2020-11-13:0,England/BIRM-64705/2020|20-09-23:0,England/BIRM-64714/2020|20-09-23:0,England/BIRM-646BD/2020|20-09-23:0,England/BIRM-67702/2020|20-10-31:0,England/BIRM-67957/2020|20-11-04:0,England/MILK-A2336E/2020|20-10-04:0,England/BIRM-675EA/2020|20-10-29:0,England/QEUH-9AE27E/2020|20-09-02:0,England/ALDP-9CCB60/2020|20-09-16:0,England/CAMC-9C067A/2020|20-09-10:0,England/SHEF-C6E75/2020|20-08-30:0,Wales/PHWC-4834F6/2020|20-10-08:0,England/BIRM-64F3A/2020|20-09-25:0,England/QEUH-9B3AD8/2020|20-09-04:0,England/QEUH-9D19F5/2020|20-09-14:0,England/CAMC-9C1DDE/2020|20-09-08:0,England/BIRM-6477E/2020|20-09-24:0)191356:1,England/ALDP-98150F/2020|20-08-09:0)191355:2,England/QEUH-964C94/2020|OA968396.1|2020-08-11:1,(England/QEUH-9DDDC0/2020|OA997975.1|2020-09-21:0,England/QEUH-9DC6C6/2020|OA990502.1|2020-09-21:0)191412:2,England/QEUH-95F528/2020|OA969609.1|2020-08-06:0,England/QEUH-96AEE3/2020|OA968537.1|2020-08-15:0,England/QEUH-9653AD/2020|OA968189.1|2020-08-12:0,England/QEUH-95F485/2020|OA969869.1|2020-08-06:0,England/QEUH-95F564/2020|OA969863.1|2020-08-06:0,England/QEUH-96A4B4/2020|OA968747.1|2020-08-13:0,England/QEUH-963C3B/2020|OA968729.1|2020-08-11:0,England/ALDP-9B5EAD/2020|20-08-29:0,England/ALDP-9B5EAD/2020|EPI_ISL_572971|2020-08-29:0)191337:1,England/QEUH-793539/2020|OA970289.1|2020-07-15:1)191336:2,England/ALDP-63CC01/2020|OA978193.1|2020-07-04:0,England/ALDP-95C646/2020|OA977074.1|2020-06-20:0)191335:1,(England/ALDP-94A6D2/2020|OA978533.1|2020-06-11:1,England/ALDP-94B695/2020|OA978559.1|2020-06-11:0,England/ALDP-94E638/2020|OA977516.1|2020-06-17:0,England/ALDP-94E61A/2020|OA977512.1|2020-06-17:0,England/ALDP-5D1829/2020|OA980321.1|2020-06-19:0,England/ALDP-94B871/2020|OA977777.1|2020-06-11:0,England/ALDP-94B686/2020|OA977770.1|2020-06-11:0)191413:2,(England/SHEF-C57E4/2020|20-06-02:1,England/ALDP-526B0E/2020|OA981179.1|2020-06-02:0,England/ALDP-526FC6/2020|OA980792.1|2020-06-02:0,England/ALDP-526C56/2020|OA980790.1|2020-06-02:0)191414:1,(England/ALDP-63C6D6/2020|OA978196.1|2020-07-04:1,England/ALDP-673B98/2020|OA980351.1|2020-07-03:0,England/ALDP-63CBF5/2020|OA978190.1|2020-07-04:0,England/ALDP-63B7A7/2020|OA978188.1|2020-07-04:0,England/ALDP-673B7A/2020|OA980109.1|2020-07-03:0,England/ALDP-64D827/2020|OA980024.1|2020-07-03:0)191415:2,((England/ALDP-5A3B63/2020|OA980513.1|2020-06-14:0,England/ALDP-5A39E1/2020|OA980862.1|2020-06-14:0)191417:1,England/MILK-870CD2/2020|OA979702.1|2020-07-15:0,England/MILK-4BBD54/2020|OA981225.1|2020-06-05:0)191416:1,(((England/SHEF-C80E6/2020|20-08-03:1,England/QEUH-962874/2020|OA968651.1|2020-08-10:1,(England/MILK-9A9738/2020|OA973638.1|2020-08-31:0,England/MILK-9718BE/2020|OA975282.1|2020-08-18:0,England/MILK-9718AF/2020|OA975279.1|2020-08-18:0)191421:2,England/QEUH-95FA38/2020|OA969651.1|2020-08-02:0,England/CAMC-947AF7/2020|OA978650.1|2020-07-20:0,England/CAMC-948917/2020|OA979213.1|2020-07-18:0,England/QEUH-95E3A7/2020|OA970944.1|2020-08-09:0,England/CAMC-9496F1/2020|OA978870.1|2020-07-19:0,England/CAMC-948B8A/2020|OA978862.1|2020-07-13:0,England/CAMC-9457B6/2020|OA978784.1|2020-07-13:0,England/CAMC-9416AE/2020|OA978714.1|2020-07-22:0,England/CAMC-94169F/2020|OA978709.1|2020-07-22:0)191420:1,England/SHEF-C71F3/2020|20-07-30:2,England/SHEF-C94F8/2020|20-07-21:1,England/SHEF-C585A/2020|20-07-10:0,England/QEUH-7858C8/2020|OA970249.1|2020-07-15:0,England/QEUH-785C71/2020|OA970244.1|2020-07-15:0,England/QEUH-943B70/2020|OA969747.1|2020-07-11:0,England/SHEF-CD236/2020|20-07-10:0,England/SHEF-CBDEC/2020|20-07-10:0,England/SHEF-D02B8/2020|20-07-21:0,England/SHEF-C33B5/2020|20-07-21:0)191419:1,England/QEUH-78589B/2020|OA970629.1|2020-07-15:0)191418:1,England/ALDP-955C3C/2020|OA977648.1|2020-06-12:2,England/ALDP-94424D/2020|OA976635.1|2020-06-07:2,England/ALDP-5C789F/2020|OA980620.1|2020-06-19:2,England/ALDP-71D072/2020|OA979570.1|2020-07-01:1,England/ALDP-94A04D/2020|OA978516.1|2020-06-11:1,England/ALDP-953ABC/2020|OA976513.1|2020-06-12:1,England/MILK-4A19A8/2020|OA981506.1|2020-06-06:1,England/ALDP-9534DC/2020|OA976500.1|2020-06-08:1,England/ALDP-8E792A/2020|OA978489.1|2020-06-25:2,England/ALDP-95109E/2020|OA976420.1|2020-06-13:1,England/ALDP-951007/2020|OA976416.1|2020-06-13:1,England/ALDP-95C628/2020|OA977399.1|2020-06-20:1,England/ALDP-94A05C/2020|OA978294.1|2020-06-11:1,England/ALDP-95659A/2020|OA976219.1|2020-06-08:2,England/ALDP-94FA0E/2020|OA977233.1|2020-06-16:1,England/ALDP-95C682/2020|OA977085.1|2020-06-20:2,England/ALDP-95C637/2020|OA977072.1|2020-06-20:2,England/ALDP-95C109/2020|OA977027.1|2020-06-17:1,England/MILK-50C227/2020|OA980980.1|2020-06-12:2,England/ALDP-95A095/2020|OA976980.1|2020-06-10:1,England/ALDP-94F7BC/2020|OA977862.1|2020-06-16:1,England/ALDP-951F37/2020|OA973792.1|2020-06-09:2,England/ALDP-526D44/2020|OA980795.1|2020-06-02:1,England/ALDP-94DC28/2020|OA977833.1|2020-06-19:1,England/ALDP-9554AD/2020|OA976776.1|2020-06-12:1,England/ALDP-8CF1A8/2020|OA978990.1|2020-06-26:2,((England/MILK-9F2053/2020|OA993452.1|2020-09-24:0,(England/MILK-A1D7B6/2020|20-10-03:0,England/PHEC-14976F/2020|20-10-12:0)191424:1)191423:1,((Portugal/PT2163/2020|EPI_ISL_796763|2020-11-10:2,England/ALDP-9FDA0F/2020|OA992399.1|2020-10-02:0)191426:1,England/NOTT-117366/2020|20-10-21:3,(((England/SHEF-10CF5FC/2020|20-12-21:1,England/SHEF-10D6325/2020|20-12-19:1,England/SHEF-10C8775/2020|20-12-20:1,England/ALDP-CB4DBD/2020|OD914081.1|2020-12-18:1,England/SHEF-10CF85D/2021|21-01-01:1,England/SHEF-10C6E27/2021|21-01-08:1,England/SHEF-10C5EA0/2021|21-01-17:1,England/SHEF-10C857B/2020|20-12-25:1,England/SHEF-10D114E/2021|21-01-11:1,(England/SHEF-10CAE23/2021|21-01-07:1,England/SHEF-10D12B4/2021|21-01-18:0)191430:1,England/OXON-F4A0B0/2021|21-01-03:1,England/ARCH-000037C5/2021|21-02-01:3,England/SHEF-10CCB84/2021|21-01-18:1,(England/ALDP-CE2150/2020|OD924447.1|2020-12-22:0,England/SHEF-10C70F3/2020|20-12-24:0)191431:1,(England/SHEF-10D829F/2021|21-02-23:0,England/SHEF-10C60B8/2021|21-01-13:0)191432:1,England/SHEF-10D510E/2020|20-12-20:0,England/ALDP-118AD5E/2021|OD961231.1|2021-01-26:0,England/SHEF-10CCEF4/2020|20-12-21:0,England/SHEF-10CD6FB/2020|20-12-13:0,England/SHEF-10CFCCA/2020|20-12-13:0,England/SHEF-10C6BB7/2020|20-12-13:0,England/SHEF-10D3F60/2020|20-12-13:0,England/SHEF-10CAD17/2021|21-01-01:0,England/SHEF-10CC96C/2021|21-01-03:0,England/SHEF-10C764C/2020|20-12-14:0,England/SHEF-10D0BBA/2020|20-12-15:0,England/SHEF-10D8077/2020|20-12-15:0,England/SHEF-10C8CC1/2020|20-12-14:0,England/SHEF-10D330A/2020|20-12-14:0,England/SHEF-10D8921/2020|20-12-15:0,England/SHEF-10CA807/2020|20-12-24:0,England/SHEF-10CBCBF/2020|20-12-28:0,England/SHEF-10D5B2E/2020|20-12-27:0,England/SHEF-10C76F1/2020|20-12-27:0,England/SHEF-10D3DB1/2020|20-12-26:0,England/SHEF-10C9792/2020|20-12-28:0,England/SHEF-10C5B9A/2020|20-12-30:0,England/SHEF-10C6F15/2020|20-12-29:0,England/SHEF-10D5E34/2020|20-12-28:0,England/SHEF-10C5F34/2020|20-12-29:0,England/SHEF-10D64C8/2020|20-12-29:0,England/SHEF-10D8A2E/2021|21-01-20:0,England/SHEF-10D16E5/2021|21-01-05:0,England/SHEF-10CBAB5/2021|21-01-05:0,England/SHEF-10D19CE/2021|21-01-05:0,England/SHEF-10CF055/2020|20-12-28:0,England/SHEF-10C96B3/2021|21-01-11:0,England/SHEF-10D25AB/2021|21-01-16:0,England/SHEF-10D8657/2021|21-01-16:0,England/SHEF-10CEEE3/2021|21-01-07:0,England/SHEF-10D3856/2021|21-01-07:0,England/QEUH-10EF347/2021|OD947151.1|2021-01-22:0,England/SHEF-10D61EF/2021|21-01-07:0,England/SHEF-10D4327/2021|21-01-19:0,England/SHEF-10C74BB/2021|21-01-04:0,England/SHEF-10CC7DB/2021|21-01-07:0,England/SHEF-10CA290/2020|20-12-23:0,England/SHEF-10C8DEC/2020|20-12-24:0,England/SHEF-10D7DEA/2021|21-01-11:0,England/SHEF-10CA8F8/2020|20-12-25:0,England/ALDP-114E47F/2021|OD962484.1|2021-01-23:0,England/SHEF-10CFEC4/2020|20-12-20:0,England/SHEF-10C6443/2020|20-12-14:0,England/SHEF-10C5C79/2020|20-12-21:0,England/SHEF-10D0C20/2020|20-12-14:0,England/SHEF-10D74C7/2020|20-12-20:0,England/SHEF-10C607C/2020|20-12-21:0,England/SHEF-10CA61C/2020|20-12-20:0,England/SHEF-10D40E4/2020|20-12-16:0,England/SHEF-10D38FC/2020|20-12-14:0,England/SHEF-10D4512/2020|20-12-21:0,England/SHEF-10CE87C/2020|20-12-19:0,England/SHEF-10C9176/2020|20-12-14:0,England/QEUH-C92E76/2020|OD915178.1|2020-12-17:0,England/SHEF-10CB39C/2020|20-12-22:0,England/SHEF-10D6765/2020|20-12-13:0,England/SHEF-10D032B/2020|20-12-14:0,England/SHEF-10C68A1/2020|20-12-17:0,England/SHEF-10CD5B2/2020|20-12-18:0,England/SHEF-10CD3F4/2020|20-12-19:0,England/SHEF-10CA4A9/2020|20-12-18:0,England/SHEF-10D62A0/2020|20-12-19:0,England/SHEF-10C9343/2020|20-12-17:0,England/SHEF-10D2286/2020|20-12-17:0,England/SHEF-10CA834/2020|20-12-17:0,England/SHEF-10D6A99/2020|20-12-09:0,England/SHEF-10C804D/2020|20-12-18:0,England/SHEF-10C9F12/2020|20-12-19:0)191429:1,((England/SHEF-10C7C2C/2020|20-12-26:1,England/SHEF-10CF064/2021|21-01-05:1,England/SHEF-10D5DDD/2021|21-01-18:1,England/SHEF-10C9E42/2020|20-12-23:0,England/SHEF-10D014F/2021|21-01-02:0,England/SHEF-10CB745/2020|20-12-26:0,England/SHEF-10D4E44/2020|20-12-23:0,England/SHEF-10D6598/2020|20-12-26:0,England/SHEF-10D7852/2020|20-12-28:0,England/SHEF-10D6844/2020|20-12-21:0,England/SHEF-10D5E70/2020|20-12-24:0)191434:1,England/SHEF-10CA6D0/2020|20-12-15:0,England/SHEF-10C9A99/2020|20-12-21:0)191433:1,England/SHEF-10D018B/2020|20-12-16:1,England/ALDP-CB3774/2020|OD914716.1|2020-12-18:1,England/SHEF-10D0534/2020|20-12-09:1,(England/SHEF-10D6EBB/2021|21-01-06:1,England/SHEF-10D5F6E/2021|21-01-02:0)191435:1,England/SHEF-10D1AF8/2021|21-01-03:2,England/SHEF-10C5DEF/2020|20-12-10:0,Portugal/PT2143/2020|EPI_ISL_796735|2020-12-22:0,England/SHEF-10C7E08/2020|20-12-10:0,England/SHEF-10C9A5D/2020|20-12-21:0,England/SHEF-10CD233/2020|20-12-26:0,England/SHEF-10CF125/2020|20-12-10:0,England/SHEF-10CDFD2/2020|20-12-09:0,England/SHEF-10D5C85/2020|20-12-16:0)191428:2,England/ALDP-BB2AF5/2020|OD903208.1|2020-11-20:0,England/SHEF-C4712/2020|20-11-21:0,England/SHEF-C0AA4/2020|20-11-20:0)191427:1,England/ALDP-B2717E/2020|20-11-04:1,(England/PHEC-14FD85/2020|20-12-16:0,(England/EXET-1390D0/2020|20-11-18:0,England/EXET-1391CE/2020|20-11-18:1)191437:1)191436:2,England/ALDP-9CBB34/2020|OA984225.1|2020-09-16:2,England/QEUH-AF00BE/2020|OC999121.1|2020-10-29:0,England/QEUH-B13C0B/2020|OB990783.1|2020-11-02:0,England/CAMC-A3ECB0/2020|OB985363.1|2020-10-04:0,England/QEUH-AAE3F2/2020|20-10-20:0,England/QEUH-AA0457/2020|20-10-19:0,England/QEUH-9F51B7/2020|20-09-25:0,England/ALDP-AA0A91/2020|20-10-22:0,England/QEUH-AAE3F2/2020|EPI_ISL_741775|2020-10-20:0)191425:1,(England/MILK-A06880/2020|OA998176.1|2020-10-01:1,England/QEUH-9DBE29/2020|OA999662.1|2020-09-21:1,England/ALDP-9D97F3/2020|20-09-18:0,England/MILK-A06853/2020|OA998164.1|2020-10-01:0,England/ALDP-9D97F3/2020|EPI_ISL_576762|2020-09-18:0)191438:1,((Wales/PHWC-47E582/2020|20-10-06:1,(Wales/PHWC-480A15/2020|20-10-08:1,Wales/ALDP-9FDB93/2020|OA998523.1|2020-10-01:0)191441:2,(England/SHEF-C2644/2020|20-10-11:1,(England/QEUH-B121B2/2020|OB991319.1|2020-11-02:0,England/ALDP-B74CBD/2020|OC998577.1|2020-11-12:1)191443:1,England/QEUH-B0DB34/2020|OB990876.1|2020-11-02:1,England/CAMC-A59BFE/2020|OA995621.1|2020-10-08:1,England/ALDP-ABD31E/2020|OB988594.1|2020-10-04:1,England/MILK-AC9537/2020|OB986563.1|2020-10-21:1,England/CAMC-A40D8B/2020|OB985035.1|2020-10-07:1,England/ALDP-9FD5C2/2020|OA992269.1|2020-10-01:1,England/ALDP-B242BA/2020|OB994814.1|2020-11-04:0,England/MILK-ACC622/2020|OB986569.1|2020-10-21:0,England/BHRT-24B4B88/2020|20-10-10:0,England/BHRT-24B5264/2020|20-10-23:0)191442:1,(Wales/PHWC-48842E/2020|20-11-02:2,Wales/PHWC-490DEC/2020|20-11-16:1,Wales/PHWC-48A204/2020|20-10-30:2,Wales/PHWC-48C1D8/2020|20-11-02:0,Wales/PHWC-48C93A/2020|20-11-02:0)191444:2,(Wales/PHWC-47E0EB/2020|20-10-06:0,Wales/PHWC-16F657/2020|20-10-04:0)191445:1,(Wales/PHWC-47EF2A/2020|20-10-13:0,Wales/PHWC-4819CC/2020|20-10-17:0)191446:1,Wales/PHWC-481D75/2020|20-10-14:0,Wales/PHWC-481A50/2020|20-10-14:0,England/QEUH-A4BFC6/2020|20-10-05:0,Wales/PHWC-47EB53/2020|20-10-06:0,Wales/PHWC-16E157/2020|20-09-29:0,Wales/PHWC-16C195/2020|20-09-25:0,Wales/PHWC-480A24/2020|20-10-11:0,England/QEUH-A4BFC6/2020|EPI_ISL_628535|2020-10-05:0)191440:2,(England/ALDP-A93DC5/2020|OB986462.1|2020-10-19:0,England/QEUH-AE2565/2020|OB989214.1|2020-10-27:1)191447:1,England/QEUH-9B7218/2020|OA994811.1|2020-09-03:0)191439:1,(England/CAMC-A4209F/2020|OB985188.1|2020-10-05:1,England/ALDP-9FD4A7/2020|OA992252.1|2020-10-01:1,England/ALDP-9BD9C2/2020|OA983596.1|2020-09-09:1)191448:1,(England/QEUH-9F6031/2020|OA993190.1|2020-09-25:0,England/QEUH-9F55BB/2020|OA993065.1|2020-09-25:2)191449:2,(England/ALDP-B1A994/2020|OB995248.1|2020-11-01:1,(England/QEUH-A00929/2020|OA998511.1|2020-09-30:0,England/QEUH-9FF93D/2020|OA998366.1|2020-09-30:0)191451:1,England/QEUH-9FF496/2020|OA998307.1|2020-09-30:0,England/ALDP-9DA24C/2020|20-09-18:0,England/ALDP-9DA24C/2020|EPI_ISL_576858|2020-09-18:0)191450:1,(England/CAMC-AB21A6/2020|20-10-23:1,England/PHEC-14993C/2020|20-10-31:0)191452:1,(England/MILK-9EEE50/2020|OA990268.1|2020-09-24:2,England/QEUH-B69583/2020|OB996444.1|2020-11-11:0,England/QEUH-B683C6/2020|OC997856.1|2020-11-11:0)191453:1,England/QEUH-98F659/2020|20-08-27:2,(England/ALDP-A6C4EE/2020|OB983762.1|2020-10-14:1,England/ALDP-A6C3F0/2020|OB984057.1|2020-10-14:0,England/ALDP-A6C466/2020|OB983764.1|2020-10-14:0)191454:1,England/MILK-A18CDA/2020|20-10-03:3,((England/PHEC-149398/2020|20-10-12:3,England/ALDP-A50966/2020|OA995878.1|2020-10-07:2)191456:1,(England/ALDP-A52023/2020|OA996105.1|2020-10-07:2,England/QEUH-A0B214/2020|OA997318.1|2020-10-01:0,England/QEUH-A0AF2D/2020|OA997290.1|2020-10-01:0)191457:1,(England/QEUH-B31DC8/2020|OB994153.1|2020-11-04:1,England/QEUH-B67EB7/2020|OC997835.1|2020-11-11:3,England/QEUH-B7C0AA/2020|OC999888.1|2020-11-14:1)191458:1,England/MILK-A06A99/2020|OA997884.1|2020-10-01:2,England/ALDP-A5209C/2020|OA996113.1|2020-10-07:1,England/MILK-9F1E96/2020|OA994106.1|2020-09-24:1,(England/QEUH-9D061D/2020|OA994331.1|2020-09-15:0,England/QEUH-9E4B80/2020|OA985238.1|2020-09-22:0,England/ALDP-9E8919/2020|20-09-24:0,England/CAMC-9DFA5E/2020|20-09-21:0)191459:1,England/MILK-B85ED1/2020|OD899393.1|2020-11-14:0,England/ALDP-B5BE5C/2020|OB997409.1|2020-11-09:0,England/QEUH-9B7421/2020|OA994813.1|2020-09-07:0,England/MILK-B59841/2020|20-11-06:0,England/QEUH-9ADFA5/2020|20-09-02:0,England/CAMC-A65E14/2020|20-10-11:0)191455:1,((England/QEUH-A62363/2020|20-10-12:1,England/QEUH-9F7443/2020|OA993533.1|2020-09-25:0,England/ALDP-A70414/2020|OB983284.1|2020-10-15:0,England/QEUH-A8AB5E/2020|20-10-15:0,England/ALDP-9CCA18/2020|20-09-16:0)191461:1,((Latvia/172/2020|EPI_ISL_639669|2020-10-05:2,Latvia/195/2020|EPI_ISL_639692|2020-10-06:0)191463:1,((England/CAMC-DFE7B8/2020|OD928732.1|2020-12-29:1,England/CAMC-DFE7C7/2020|OD928728.1|2020-12-29:0)191465:5,((Latvia/607/2021|EPI_ISL_1219421|2021-01-25:0,Latvia/364/2021|EPI_ISL_1219187|2021-01-29:3,Latvia/409/2021|EPI_ISL_1219232|2021-02-04:1)191467:1,(Latvia/874/2021|EPI_ISL_1219679|2021-02-22:0,(Latvia/1581/2021|EPI_ISL_1613456|2021-03-18:0,(Latvia/1972/2021|EPI_ISL_2141554|2021-03-18:1,Latvia/2067/2021|EPI_ISL_2141645|2021-03-18:0)191470:1)191469:2)191468:1,(Latvia/2103067519/2021|EPI_ISL_1970726|2021-03-16:1,Latvia/2103044496/2021|EPI_ISL_1970715|2021-03-10:0,Latvia/2103067436/2021|EPI_ISL_1970725|2021-03-16:0)191471:1)191466:4,Latvia/1151/2020|EPI_ISL_1312662|2020-10-06:0,Latvia/1118/2020|EPI_ISL_1312629|2020-10-05:0,Latvia/1100/2020|EPI_ISL_1312611|2020-10-05:0)191464:1,(Latvia/1038/2020|EPI_ISL_1312549|2020-10-04:0,Latvia/1123/2020|EPI_ISL_1312634|2020-10-05:0)191472:1,Latvia/1131/2020|EPI_ISL_1312642|2020-10-06:0,Latvia/1102/2020|EPI_ISL_1312613|2020-10-05:0,Latvia/1101/2020|EPI_ISL_1312612|2020-10-05:0,Latvia/1099/2020|EPI_ISL_1312610|2020-10-05:0,Latvia/911/2020|EPI_ISL_1312422|2020-09-29:0)191462:1,England/ALDP-9CD1C7/2020|OA981822.1|2020-09-16:1,England/ALDP-9CB518/2020|OA984175.1|2020-09-16:1,England/ALDP-9BE7D6/2020|OA983748.1|2020-09-09:1,England/ALDP-9C63C8/2020|OA983216.1|2020-09-10:1,Wales/MILK-9D4D14/2020|OA999537.1|2020-09-19:1,(England/ALDP-9CAEC3/2020|OA984122.1|2020-09-16:0,England/ALDP-9C4ED8/2020|OA983407.1|2020-09-10:0)191473:1,England/ALDP-9C59D6/2020|OA983508.1|2020-09-10:0,England/ALDP-9C4D08/2020|OA983069.1|2020-09-10:0)191460:1,((((England/QEUH-B0F789/2020|OB990632.1|2020-11-02:0,England/QEUH-AE3009/2020|OB989579.1|2020-10-27:1,England/QEUH-B2D4F7/2020|OC997511.1|2020-11-04:1)191477:3,England/ALDP-A2FD19/2020|OA991574.1|2020-10-06:1)191476:1,(England/QEUH-AE2644/2020|OB989518.1|2020-10-26:1,England/QEUH-AF00CD/2020|OC999116.1|2020-10-29:0,England/QEUH-AD4C25/2020|OB990533.1|2020-10-26:0,England/QEUH-AD0816/2020|OB989593.1|2020-10-23:0,England/ALDP-A87122/2020|OB981970.1|2020-10-17:0,England/ALDP-A8642A/2020|OB981885.1|2020-10-17:0,England/ALDP-AA33DF/2020|20-10-22:0)191478:1,England/ALDP-9E8533/2020|20-09-24:1,((England/QEUH-A89ECF/2020|20-10-15:0,England/QEUH-A89ECF/2020|EPI_ISL_638829|2020-10-15:0)191480:1,England/CAMC-A57185/2020|OA995551.1|2020-10-09:0,England/CAMC-A59129/2020|OA995068.1|2020-10-09:0)191479:1,(England/QEUH-B6A6F8/2020|OC998744.1|2020-11-11:4,England/ALDP-B24DB9/2020|OB994555.1|2020-11-04:1)191481:1,(England/ALDP-AA2F63/2020|20-10-22:1,(England/ALDP-A67410/2020|OB988200.1|2020-10-12:0,England/QEUH-B11BE2/2020|OB991304.1|2020-11-02:1)191483:1,England/CAMC-AB2197/2020|20-10-23:0,England/QEUH-AD49C4/2020|OB990068.1|2020-10-26:0,England/ALDP-AA12F2/2020|20-10-22:0)191482:1,England/ALDP-9E5A46/2020|OA993403.1|2020-09-24:1,England/ALDP-A86202/2020|OB981876.1|2020-10-17:2,England/QEUH-A1E75B/2020|OA991747.1|2020-09-28:1,England/ALDP-9BDED2/2020|OA983659.1|2020-09-10:1,England/ALDP-9C5930/2020|OA983480.1|2020-09-10:1,England/QEUH-B2BC88/2020|OD909273.1|2020-11-02:1,(England/ALDP-AA0B25/2020|20-10-22:0,England/ALDP-AA0B9E/2020|20-10-22:0)191484:1,England/ALDP-A5274C/2020|OA996194.1|2020-10-07:0,England/ALDP-A67304/2020|OB988188.1|2020-10-12:0,England/ALDP-9E5A82/2020|OA993703.1|2020-09-24:0,England/ALDP-9E5A55/2020|OA993699.1|2020-09-24:0,England/ALDP-A6E455/2020|OB983245.1|2020-10-15:0,England/ALDP-9FCD70/2020|OA991875.1|2020-10-02:0,England/ALDP-A2FD0A/2020|OA991581.1|2020-10-06:0,England/CAMC-9EC04D/2020|OA990023.1|2020-09-23:0,England/ALDP-9E70D9/2020|OA989983.1|2020-09-24:0,England/ALDP-9C4D9F/2020|OA983403.1|2020-09-10:0,England/ALDP-9C4DEA/2020|OA983400.1|2020-09-10:0,England/ALDP-9BE2A8/2020|OA983343.1|2020-09-09:0,England/ALDP-9BDEA5/2020|OA983320.1|2020-09-10:0,England/ALDP-9C61DD/2020|OA983206.1|2020-09-10:0,England/ALDP-9C5C82/2020|OA983178.1|2020-09-10:0,England/ALDP-9C4DCC/2020|OA983059.1|2020-09-10:0,England/QEUH-9C9134/2020|OA982790.1|2020-09-11:0,England/QEUH-A61F42/2020|20-10-12:0,Scotland/EDB7942/2020|20-09-24:0,England/ALDP-AA5759/2020|20-10-22:0,England/QEUH-9F9B6A/2020|20-09-26:0,England/ALDP-9D9438/2020|20-09-18:0,England/NOTT-113977/2020|20-09-18:0)191475:1,England/ALDP-9C642F/2020|OA983559.1|2020-09-10:1)191474:1,(England/CAMB-1B73E0/2020|20-10-15:1,England/PHEC-14B080/2020|20-10-30:1,England/QEUH-AD1569/2020|OB989671.1|2020-10-24:1,England/MILK-B50570/2020|OB995938.1|2020-10-20:1,England/CAMC-B1FD57/2020|OB995281.1|2020-11-02:2,England/CAMC-B0A593/2020|OD898564.1|2020-10-31:1,(England/MILK-B504DD/2020|OB995926.1|2020-10-20:0,England/MILK-A7A535/2020|OB982964.1|2020-10-15:0,England/CAMB-1B7483/2020|20-10-19:0,England/CAMB-1B7474/2020|20-10-19:0)191486:1,England/PHEC-1497F6/2020|20-10-15:0,England/CAMB-1B78B4/2020|20-10-22:0,England/CAMB-1B776C/2020|20-10-22:0,England/CAMB-1B778A/2020|20-10-22:0,England/CAMB-1B77A8/2020|20-10-22:0,England/CAMB-1B7896/2020|20-10-22:0,England/CAMB-1B76C9/2020|20-10-22:0,England/CAMB-1B7702/2020|20-10-22:0,England/CAMB-1B73D1/2020|20-10-15:0,England/CAMB-1B73FF/2020|20-10-15:0,England/CAMB-1B6EA4/2020|20-10-15:0,England/CAMB-1B6F56/2020|20-10-15:0,England/CAMB-1B73B3/2020|20-10-15:0,England/CAMB-1B7377/2020|20-10-15:0,England/PHEC-149802/2020|20-10-15:0,England/PHEC-1497D8/2020|20-10-17:0,England/PHEC-1497AB/2020|20-10-17:0,England/PHEC-1497E7/2020|20-10-15:0,England/PHEC-1497C9/2020|20-10-17:0,England/PHEC-1497BA/2020|20-10-17:0)191485:2,(England/ALDP-BC84D0/2020|OD908591.1|2020-11-23:1,England/ALDP-AC12FC/2020|OB988608.1|2020-10-10:0,England/ALDP-A707C0/2020|OB984194.1|2020-10-15:0,England/ALDP-AA12D4/2020|20-10-22:0)191487:3,England/ALDP-9D9AFA/2020|20-09-18:1,(Wales/PHWC-489CAD/2020|20-10-23:1,Wales/ALDP-AA2516/2020|OB990379.1|2020-10-22:1,(Wales/PHWC-47FF65/2020|20-10-08:0,Wales/PHWC-483E61/2020|20-10-24:0)191489:1,Wales/PHWC-48A3F2/2020|20-11-04:0,Wales/PHWC-48B519/2020|20-11-04:0,Wales/PHWC-48BBEA/2020|20-11-04:0,Wales/PHWC-48ADC7/2020|20-11-04:0)191488:1,(England/QEUH-96018A/2020|OA969181.1|2020-08-06:2,England/QEUH-96017B/2020|OA968896.1|2020-08-06:0)191490:2,((England/LIVE-DCC100/2020|20-11-23:1,England/ALDP-B45AF7/2020|OB997279.1|2020-11-07:0,England/ALDP-AA29B0/2020|OB988379.1|2020-10-21:0)191492:2,England/QEUH-9F4376/2020|OA993049.1|2020-09-25:2,England/CAMC-9EC53F/2020|OA990051.1|2020-09-24:1,England/CAMC-9EC599/2020|OA989809.1|2020-09-24:0,England/CAMC-9DFEE9/2020|20-09-21:0,England/CAMC-9DFEE9/2020|EPI_ISL_576943|2020-09-21:0)191491:1,Wales/PHWC-47E5BF/2020|20-09-27:1,((England/MILK-B386C6/2020|OC996538.1|2020-11-01:3,(England/CAMC-B9AF21/2020|OD899219.1|2020-11-15:0,England/CAMC-B35508/2020|OC997179.1|2020-11-05:0,England/CAMC-B099F2/2020|OD898445.1|2020-10-30:0,England/MILK-B3865D/2020|OC996541.1|2020-11-01:0)191495:1)191494:3,England/QEUH-A79509/2020|20-10-12:3,England/MILK-A7CAE9/2020|OB983226.1|2020-10-15:0,England/MILK-A7AF28/2020|OB982264.1|2020-10-15:0)191493:1,Wales/PHWC-16DDAF/2020|20-09-22:1,(England/ALDP-AA3B40/2020|20-10-22:3,England/ALDP-A2DA32/2020|OA991183.1|2020-10-06:0,England/QEUH-AE26F9/2020|OB989209.1|2020-10-27:3)191496:1,England/ALDP-9BCE2E/2020|20-09-09:1,Wales/PHWC-16EE32/2020|20-10-05:1,(England/SHEF-CC1EF/2020|20-09-05:1,(England/QEUH-9B564B/2020|OA994596.1|2020-09-03:0,England/QEUH-9B54AB/2020|OA994581.1|2020-09-03:0)191498:1,England/ALDP-9CDCE4/2020|OA981977.1|2020-09-16:0,England/CAMC-A64A5D/2020|OB984958.1|2020-10-10:0,England/ALDP-9C5CDD/2020|OA983505.1|2020-09-10:0)191497:1,(((England/QEUH-9DD9CC/2020|OA997596.1|2020-09-21:1,England/CAMC-A81E7C/2020|OB986210.1|2020-10-14:2,England/QEUH-9DE0A8/2020|OA997980.1|2020-09-21:0,England/QEUH-9DCBE5/2020|OA997890.1|2020-09-21:0,England/QEUH-9DD9BD/2020|OA997600.1|2020-09-21:0,England/QEUH-9DEC77/2020|OA990826.1|2020-09-21:0)191501:2,England/QEUH-9A4603/2020|20-09-01:0)191500:1,(England/QEUH-9B7F02/2020|OA994905.1|2020-09-08:0,England/QEUH-9B7773/2020|OA994847.1|2020-09-08:0)191502:1,England/ALDP-9B5CEF/2020|OA994712.1|2020-08-28:0,England/ALDP-9B5748/2020|OA994680.1|2020-08-28:0,England/MILK-9A87B1/2020|20-08-31:0,England/MILK-9A87FD/2020|20-08-31:0,England/ALDP-9B6273/2020|20-08-28:0,England/MILK-9A87FD/2020|EPI_ISL_549425|2020-08-31:0)191499:2,(England/BIRM-65AFC/2020|20-10-11:1,England/BIRM-6587A/2020|20-10-03:0,England/QEUH-AA02C6/2020|OB986760.1|2020-10-20:0,England/ALDP-9E5B8F/2020|OA993709.1|2020-09-24:0,England/BIRM-6585C/2020|20-10-03:0,England/BIRM-657C8/2020|20-10-04:0,England/BIRM-6594A/2020|20-10-01:0)191503:1,(England/BIRM-657E6/2020|20-10-03:1,England/ALDP-9E5967/2020|OA993688.1|2020-09-24:0)191504:1,((England/QEUH-9F4033/2020|OA993028.1|2020-09-24:0,England/QEUH-9F3AAF/2020|OA992970.1|2020-09-24:1)191506:3,England/QEUH-96E4A1/2020|OA967675.1|2020-08-20:0,England/QEUH-962DEE/2020|OA969042.1|2020-08-11:0,England/QEUH-96B8B7/2020|OA968845.1|2020-08-16:0)191505:1,((England/NORW-226679/2020|20-10-25:1,England/MILK-ACDFEA/2020|OB987691.1|2020-10-22:5)191508:1,England/QEUH-9F2EE0/2020|OA992888.1|2020-09-24:1)191507:1,(England/CAMC-AB1DA3/2020|20-10-23:2,England/ALDP-AA366D/2020|20-10-22:1,(England/BIRM-66F56/2020|20-10-22:0,England/CAMC-B228D8/2020|OB995139.1|2020-11-01:1)191510:3,England/ALDP-B5B478/2020|OB997033.1|2020-11-09:3,England/CAMC-AB1DB2/2020|20-10-23:0,England/QEUH-A5E93B/2020|OA995693.1|2020-10-12:0,England/ALDP-9FD7DB/2020|OA992295.1|2020-10-01:0,England/ALDP-AA219A/2020|20-10-22:0)191509:1,(Wales/PHWC-16A11F/2020|20-09-04:1,Wales/PHWC-16C405/2020|20-09-06:0,Wales/PHWC-16CE43/2020|20-09-06:0)191511:1,((England/CAMC-AEA7EF/2020|OB988866.1|2020-10-25:1,England/CAMC-AEA819/2020|OB988865.1|2020-10-25:0,England/MILK-A917AB/2020|20-10-19:0,England/MILK-A917AB/2020|EPI_ISL_705985|2020-10-19:0)191513:1,(England/CAMC-B37E83/2020|OC996452.1|2020-11-05:1,England/CAMC-B37E92/2020|OC996460.1|2020-11-05:0,England/MILK-B38365/2020|OC996502.1|2020-11-01:0,England/CAMC-B37EA1/2020|OC996876.1|2020-11-05:0,England/CAMC-B37E74/2020|OC996453.1|2020-11-05:0,England/MILK-B3A882/2020|20-11-02:0,England/QEUH-BCD23B/2020|OD904112.1|2020-11-25:0,England/MILK-B3A882/2020|EPI_ISL_679688|2020-11-02:0)191514:1,((England/CAMB-A9FF87/2021|21-01-27:2,(England/MILK-1206490/2021|OD980849.1|2021-02-01:1,(England/CAMB-A9F39A/2021|21-01-22:0,(England/CAMC-144FD07/2021|21-03-02:1,England/CAMC-12E9D2F/2021|OU022526.1|2021-02-22:1)191519:1)191518:1)191517:2,England/RAND-12688CD/2021|OD985925.1|2021-02-04:2,(England/RAND-11ED16C/2021|OU031646.1|2021-01-29:0,England/RAND-11ED16C/2021|OD990165.1|2021-01-29:0)191520:1,England/MILK-1027C0C/2021|OD938291.1|2021-01-11:0,England/CAMB-A9CE23/2021|21-01-13:0)191516:2,England/CAMC-11AB62F/2021|21-01-27:1,(England/CAMC-12D405B/2021|OU018147.1|2021-02-20:1,England/CAMC-12626F6/2021|OD983570.1|2021-02-09:0,England/CAMB-AA00CC/2021|21-01-27:0)191521:1,England/CAMB-A9A48D/2021|21-01-03:2,England/CAMC-11AA514/2021|21-01-27:1,(England/MILK-ECE079/2021|OD931763.1|2021-01-04:0,England/MILK-ECE0A6/2021|OD931766.1|2021-01-04:0)191522:1,England/QEUH-B401D9/2020|OB999060.1|2020-11-08:0,England/CAMC-B33B26/2020|OC997089.1|2020-11-05:0,England/CAMB-A9963D/2020|20-12-29:0,England/MILK-1152074/2021|OD954361.1|2021-01-23:0,England/MILK-BE7198/2020|OD905446.1|2020-11-29:0,England/NORW-221210/2020|20-12-15:0)191515:1,England/MILK-B3A952/2020|20-11-02:1,(England/MILK-C518A2/2020|OD917192.1|2020-12-11:2,England/ALDP-B5D86B/2020|20-11-08:0,England/MILK-BABC71/2020|OD920939.1|2020-11-18:2)191523:1,(England/CAMB-1BA22C/2020|20-11-10:1,(England/ALDP-EEEAFD/2020|OD929887.1|2020-12-31:3,England/ALDP-C6B975/2020|OD918938.1|2020-12-14:0)191525:2,England/CAMB-1BB768/2020|20-11-20:0,England/ALDP-C6BAAF/2020|OD918947.1|2020-12-14:0,England/CAMC-D3D058/2020|OD922697.1|2020-12-26:0)191524:3,(England/ALDP-BB37A2/2020|OD902416.1|2020-11-19:0,England/CAMB-1BA1A7/2020|20-11-10:0,England/ALDP-BB3793/2020|OD902171.1|2020-11-19:0)191526:1,England/CAMC-B0A44B/2020|OD898535.1|2020-10-29:0,England/MILK-AC91F7/2020|OB987316.1|2020-10-22:0,England/MILK-A7D514/2020|OB982382.1|2020-10-13:0,England/CAMB-1BA1B6/2020|20-11-10:0,England/MILK-ACFE36/2020|20-10-22:0,England/CAMB-1B7007/2020|20-10-15:0,England/PHEC-149091/2020|20-10-14:0,England/MILK-AB8261/2020|20-10-21:0,England/MILK-ACFE36/2020|EPI_ISL_652139|2020-10-22:0)191512:1,((England/QEUH-9D3128/2020|20-09-18:1,((England/QEUH-A5E35B/2020|OA995660.1|2020-10-12:0,England/QEUH-B3195B/2020|OB994103.1|2020-11-04:0)191530:1,England/QEUH-9FB588/2020|OA992627.1|2020-09-28:0,England/ALDP-9E6D2E/2020|OA990104.1|2020-09-24:0)191529:3,England/QEUH-9DD64D/2020|OA997564.1|2020-09-21:3,(England/ALDP-9FCDBC/2020|OA992184.1|2020-10-01:0,England/ALDP-9FCE13/2020|OA991874.1|2020-10-01:0)191531:2,England/ALDP-9BDC14/2020|OA983628.1|2020-09-09:0,England/ALDP-9BDACF/2020|OA983327.1|2020-09-10:0,England/QEUH-9B8C0A/2020|OA972067.1|2020-09-07:0,England/ALDP-9CD8D1/2020|OA981906.1|2020-09-16:0,England/ALDP-9C598B/2020|20-09-10:0,England/ALDP-9CCA72/2020|20-09-16:0)191528:1,England/ALDP-9BEACE/2020|OA983394.1|2020-09-10:2,England/QEUH-9ACE8B/2020|20-09-01:0,England/CAMC-991038/2020|OA974073.1|2020-08-27:0)191527:2,(England/ALDP-981FA7/2020|20-08-09:1,England/ALDP-9826CF/2020|20-08-09:0)191532:2,England/PORT-2D7246/2020|20-10-23:1,England/ALDP-9CC18C/2020|20-09-16:1,((Wales/PHWC-4829DA/2020|20-10-20:1,Wales/MILK-A474AD/2020|OB985244.1|2020-10-05:1,Wales/PHWC-4822A2/2020|20-10-21:0,Wales/PHWC-48D368/2020|20-10-06:0,Wales/PHWC-48D359/2020|20-10-13:0,Wales/PHWC-48D377/2020|20-10-13:0,Wales/PHWC-48B69E/2020|20-11-04:0,Wales/PHWC-487DCA/2020|20-10-28:0,Wales/PHWC-48985E/2020|20-10-23:0,Wales/PHWC-4899B5/2020|20-10-23:0,Wales/PHWC-489DB9/2020|20-10-23:0,Wales/PHWC-489900/2020|20-10-23:0,Wales/PHWC-489B0A/2020|20-10-23:0,Wales/PHWC-4824AC/2020|20-10-21:0,Wales/PHWC-48210F/2020|20-10-21:0,Wales/PHWC-483D0A/2020|20-10-24:0,Wales/PHWC-4846C2/2020|20-10-24:0,Wales/PHWC-482873/2020|20-10-21:0,Wales/PHWC-4846FF/2020|20-10-24:0)191534:1,Wales/PHWC-4825B8/2020|20-10-16:0)191533:2,Wales/PHWC-16B0D5/2020|20-09-15:1,England/QEUH-A36CE5/2020|20-10-05:2,England/MILK-A1D83B/2020|20-10-03:1,England/QEUH-9F5445/2020|20-09-25:2,(England/QEUH-BA173E/2020|OD907271.1|2020-11-18:1,England/ALDP-A2D14C/2020|OA991107.1|2020-10-05:0)191535:1,((England/QEUH-9C8D7D/2020|OA982771.1|2020-09-11:1,England/ALDP-9C58D9/2020|OA983148.1|2020-09-11:0,England/ALDP-9C55C3/2020|OA983118.1|2020-09-10:0)191537:2,England/ALDP-9CE08D/2020|OA982006.1|2020-09-16:1)191536:1,England/QEUH-9D2FA7/2020|20-09-18:4,(England/QEUH-9D01FE/2020|OA994303.1|2020-09-16:1,England/ALDP-A2D20D/2020|OA991112.1|2020-10-05:2,England/QEUH-9F96B4/2020|OA993379.1|2020-09-26:0,England/ALDP-9CAC9C/2020|OA984349.1|2020-09-16:0)191538:1,((England/BHRT-24B51EF/2020|20-10-23:1,(England/PHEC-14CBF7/2020|20-11-19:2,England/PHEC-14CBCA/2020|20-11-19:3,England/PHEC-14CC30/2020|20-11-19:0,England/LOND-1287AA4/2020|20-11-25:0,England/PHEC-14CBD9/2020|20-11-19:0,England/BHRT-24B6360/2020|20-12-02:0)191541:1,England/PHEC-14F72D/2020|20-11-19:1,England/CAMC-CB7E11/2020|OD918275.1|2020-12-18:1,England/MILK-BFCE02/2020|OD908376.1|2020-12-03:1,England/BHRT-24B58DB/2020|20-11-19:7,England/BHRT-24B6B59/2021|21-01-06:1,(England/BHRT-24B6FC6/2021|21-01-08:0,England/BHRT-24B75A5/2020|20-11-26:0)191542:1,England/PHEC-14CC21/2020|20-11-19:0,England/LOND-1287B29/2020|20-11-22:0,England/PHEC-14CC8B/2020|20-11-19:0,England/PHEC-14CC7C/2020|20-11-19:0,England/PHEC-14CC4F/2020|20-11-19:0,England/PHEC-14CC5E/2020|20-11-18:0,England/PHEC-14CC9A/2020|20-11-19:0,England/PHEC-14CC12/2020|20-11-19:0,England/PHEC-14CC03/2020|20-11-19:0)191540:1,England/MILK-A05362/2020|OA997755.1|2020-09-30:0)191539:4,England/CAMC-A65B86/2020|20-10-11:2,England/MILK-ABBA93/2020|20-10-22:1,((England/WSFT-25CD7F0/2021|21-02-02:2,England/PORT-1E7D52C/2020|20-12-28:1,England/PORT-1E7D252/2020|20-12-21:2,England/PORT-1E7CC0A/2021|21-01-01:1,England/PORT-1E7D88D/2020|20-12-21:1,England/PORT-1E7C156/2020|20-12-26:1,England/PORT-1E7B7DD/2020|20-12-24:1,(England/PHEC-153BB1/2020|20-12-19:0,England/QEUH-C648D9/2020|OD927201.1|2020-12-15:0)191545:1,(England/PORT-1E7C7DC/2020|20-12-11:0,England/PORT-1E7B746/2020|20-12-15:0)191546:1,England/ALDP-CBE83A/2020|OD913498.1|2020-12-20:0,England/PORT-1E7C7AF/2020|20-12-10:0,England/PORT-1E7C7CD/2020|20-12-11:0,England/PORT-1E7C790/2020|20-12-10:0,England/ALDP-C39257/2020|OD909857.1|2020-12-08:0,England/PORT-2D8807/2020|20-11-30:0,England/PORT-2D7B5A/2020|20-12-15:0,England/PORT-2D7747/2020|20-12-15:0,England/PORT-2D7756/2020|20-12-16:0,England/PORT-2D7DDC/2020|20-12-17:0,England/PORT-2D7923/2020|20-12-15:0,England/PORT-2D78F9/2020|20-12-16:0,England/PORT-2D2F26/2020|20-12-09:0,England/PORT-2D7B1E/2020|20-12-15:0,England/PORT-2D8360/2020|20-11-27:0,England/PORT-2D8333/2020|20-12-04:0,England/PORT-2D82CD/2020|20-12-08:0,England/PORT-2D82AF/2020|20-12-09:0,England/PORT-2D559A/2020|20-12-20:0,England/PORT-2E97AC/2020|20-12-10:0,England/PORT-2D5DFC/2020|20-12-18:0,England/PORT-2D25CA/2020|20-12-19:0,England/PORT-2D5D74/2020|20-12-19:0,England/PORT-2D5C77/2020|20-12-19:0,England/PORT-2D5E62/2020|20-12-19:0,England/PORT-2D4FE8/2020|20-12-13:0,England/PORT-1E7CE13/2020|20-12-23:0,England/PORT-1E7CD52/2020|20-12-06:0)191544:1,England/PORT-2E950C/2020|20-11-04:1,England/PORT-2D8737/2020|20-11-12:1,(England/PORT-1E7C648/2020|20-12-01:1,England/PORT-1E7C718/2020|20-12-08:1)191547:1,England/ALDP-B75B73/2020|20-11-12:0,England/ALDP-B83F0D/2020|OD899623.1|2020-11-14:0,England/PORT-2D8870/2020|20-11-01:0,England/PORT-2D84D6/2020|20-11-03:0,England/PORT-2D84E5/2020|20-11-01:0,England/PORT-2D84B8/2020|20-11-07:0,England/PORT-2D8272/2020|20-10-29:0,England/PORT-2D937E/2020|20-11-27:0)191543:1,England/MILK-AC9160/2020|OD905602.1|2020-10-21:2,(England/ALDP-A2ECFF/2020|OA991398.1|2020-10-05:1,Wales/QEUH-A335A1/2020|20-10-05:0,England/CAMC-A64E8E/2020|OB984422.1|2020-10-11:0,England/CAMC-9EC06B/2020|OA990021.1|2020-09-23:0)191548:1,(England/ALDP-9CD1F4/2020|OA981827.1|2020-09-16:1,England/ALDP-9BE703/2020|OA983743.1|2020-09-09:0,England/ALDP-9BE6E8/2020|OA983740.1|2020-09-09:0,England/CAMC-9D1CB0/2020|OA999425.1|2020-09-18:0,England/QEUH-9D2569/2020|20-09-19:0,England/QEUH-9D250F/2020|20-09-19:0,England/MILK-9C72F7/2020|20-09-08:0)191549:1,(England/QEUH-AAB03A/2020|20-10-20:1,((England/QEUH-AD1B94/2020|OB989390.1|2020-10-24:1,England/QEUH-AE23B6/2020|OB989502.1|2020-10-26:0,England/ALDP-B1B878/2020|OB993772.1|2020-11-01:0,England/ALDP-B1F9BD/2020|OB993670.1|2020-11-01:0)191552:1,England/QEUH-B31CF8/2020|OB994147.1|2020-11-04:2)191551:1,England/ALDP-A84C42/2020|OB985566.1|2020-10-16:1,England/QEUH-B42553/2020|OB999125.1|2020-11-08:1,(England/ALDP-AA421D/2020|20-10-22:0,England/QEUH-AF0959/2020|OC999145.1|2020-10-29:0,England/ALDP-AA42B3/2020|20-10-22:0)191553:1,(England/ALDP-A51C8A/2020|OA996267.1|2020-10-07:0,England/ALDP-A70872/2020|OB983996.1|2020-10-15:0)191554:1,(England/ALDP-B84582/2020|OD900441.1|2020-11-14:0,England/ALDP-B84124/2020|OD900727.1|2020-11-14:0,England/ALDP-B84151/2020|OD900733.1|2020-11-14:0,England/QEUH-B415AF/2020|OC996370.1|2020-11-08:0)191555:2,England/ALDP-B73647/2020|OC998793.1|2020-11-12:0,England/ALDP-B73638/2020|OC998786.1|2020-11-12:0,England/QEUH-AE29A5/2020|OB989232.1|2020-10-27:0,England/ALDP-A69548/2020|OB984876.1|2020-10-12:0,England/ALDP-A69311/2020|OB984570.1|2020-10-09:0,England/ALDP-A68B56/2020|OB984340.1|2020-10-12:0,England/ALDP-A6D043/2020|OB984121.1|2020-10-14:0,England/ALDP-A6D052/2020|OB984118.1|2020-10-14:0,England/ALDP-A6CFDE/2020|OB984117.1|2020-10-14:0,England/ALDP-A6D007/2020|OB984114.1|2020-10-14:0,England/ALDP-B1D20F/2020|20-11-01:0,England/MILK-B05A3F/2020|20-10-25:0,England/ALDP-AA1298/2020|20-10-22:0,England/QEUH-A615E6/2020|20-10-10:0,England/QEUH-A618CF/2020|20-10-12:0)191550:1,((England/QEUH-9F37F3/2020|OA992957.1|2020-09-24:0,England/QEUH-A0081D/2020|OA998508.1|2020-09-30:1)191557:1,England/QEUH-9F4385/2020|OA993051.1|2020-09-25:1,England/ALDP-9CCDA6/2020|OA981642.1|2020-09-16:0,England/ALDP-9CA9D1/2020|OA984330.1|2020-09-17:0)191556:1,((Scotland/QEUH-A21087/2020|OA997210.1|2020-10-01:2,Scotland/QEUH-9CFC4C/2020|OA999863.1|2020-09-17:2,(England/ALDP-A92AA1/2020|OB986086.1|2020-10-19:0,England/ALDP-AA1ACD/2020|20-10-22:0)191560:3,(Scotland/QEUH-A4BA6B/2020|20-10-08:0,Scotland/QEUH-A4BA6B/2020|EPI_ISL_628506|2020-10-08:0)191561:1,Scotland/QEUH-9E4D7B/2020|OA998861.1|2020-09-24:0,Scotland/QEUH-9B76EF/2020|OB981760.1|2020-09-08:0,Scotland/QEUH-9DCAF7/2020|OA999196.1|2020-09-22:0,Scotland/QEUH-9DCAE8/2020|OA999189.1|2020-09-22:0,Scotland/QEUH-9D287F/2020|20-09-19:0,Scotland/CVR5412/2020|20-09-22:0)191559:1,((England/QEUH-9B50A7/2020|OA994750.1|2020-09-03:0,England/QEUH-9AF170/2020|20-09-03:0)191563:1,England/QEUH-9B8D9E/2020|OA972454.1|2020-09-07:0,England/MILK-99CFB8/2020|OA972274.1|2020-08-30:0,England/MILK-99D1DF/2020|OA973065.1|2020-08-30:0,England/MILK-99C440/2020|OA972982.1|2020-08-30:0,England/MILK-99A530/2020|OA972906.1|2020-08-29:0,Scotland/CVR4033/2020|20-08-30:0,England/ALDP-9B5CA3/2020|20-08-28:0,Scotland/QEUH-98F7A1/2020|20-08-29:0,Scotland/CVR4166/2020|20-08-31:0)191562:1,((England/QEUH-9D1412/2020|20-09-14:0,England/CAMC-9C04F8/2020|20-09-09:0)191565:1,Scotland/QEUH-9AF064/2020|20-09-03:0,England/MILK-9A91FE/2020|OA973246.1|2020-08-31:0)191564:1,(England/ALDP-A2FAA9/2020|OA991548.1|2020-10-05:1,England/ALDP-9CBE95/2020|OA984468.1|2020-09-13:0,England/ALDP-9CB1C9/2020|OA984137.1|2020-09-13:0)191566:1,Scotland/CVR4034/2020|20-08-30:1,(Wales/MILK-A47795/2020|OB985256.1|2020-10-05:0,Wales/MILK-A477A4/2020|OB985258.1|2020-10-05:1)191567:1,Scotland/CVR4146/2020|20-08-31:1,(England/MILK-99D05A/2020|OA972285.1|2020-08-30:0,England/MILK-9AAEAB/2020|OA973692.1|2020-08-26:1)191568:1,(Scotland/CVR4289/2020|20-09-09:1,England/QEUH-9B83AB/2020|OA971992.1|2020-09-07:0,England/C200021007/2020|EPI_ISL_636686|2020:0,England/QEUH-9BA9A7/2020|20-09-07:0,England/QEUH-9BA9A7/2020|EPI_ISL_573614|2020-09-07:0)191569:1,(England/QEUH-96E720/2020|OA967706.1|2020-08-19:0,England/ALDP-9BC77E/2020|OA983574.1|2020-09-10:1)191570:1,Scotland/QEUH-9BAFF0/2020|20-09-09:2,(((Switzerland/SH-ETHZ-501324/2020|OE998952.1|2020-11-09:1,(Switzerland/ZH-UZH-IMV117/2020|FR990497.1|20-12-20:1,Switzerland/SH-ETHZ-451399/2021|OE998772.1|2021-01-11:0,Switzerland/SH-ETHZ-570463/2020|EPI_ISL_1659361|2020-12-23:0,Switzerland/SH-ETHZ-550004/2020|EPI_ISL_1599010|2020-12-07:0,Switzerland/SH-ETHZ-551320/2020|EPI_ISL_1496575|2020-12-13:0,Switzerland/SH-ETHZ-440145/2021|OE998707.1|2021-01-03:0,Switzerland/SH-ETHZ-440144/2021|OE998716.1|2021-01-03:0,Switzerland/SH-ETHZ-430935/2020|OE998696.1|2020-12-29:0)191574:1,Switzerland/SH-ETHZ-521461/2020|EPI_ISL_1260298|2020-12-02:1,Switzerland/SH-ETHZ-531391/2020|EPI_ISL_1361043|2020-11-08:1,(Switzerland/SH-ETHZ-551312/2020|EPI_ISL_1496572|2020-12-13:0,(Switzerland/SH-ETHZ-570004/2020|EPI_ISL_1658385|2020-12-16:0,Switzerland/SH-ETHZ-570005/2020|EPI_ISL_1658388|2020-12-16:0)191576:1)191575:2,Switzerland/ZH-ETHZ-550599/2020|EPI_ISL_1599107|2020-12-09:1,Switzerland/SG-ETHZ-580397/2020|EPI_ISL_1750817|2020-12-15:0,Switzerland/BE-ETHZ-580457/2020|EPI_ISL_1749680|2020-12-17:0,Switzerland/SH-ETHZ-530601/2020|EPI_ISL_1760992|2020-11-10:0,Switzerland/ZH-ETHZ-521380/2020|OU011823.1|2020-11-30:0,Switzerland/SH-ETHZ-501448/2020|EPI_ISL_1119864|2020-11-09:0,Switzerland/SH-ETHZ-501505/2020|EPI_ISL_1119862|2020-11-09:0)191573:1,Switzerland/SH-ETHZ-531384/2020|EPI_ISL_1361036|2020-11-08:0)191572:1,Switzerland/BS-42442742/2020|EPI_ISL_830807|2020-09-16:0,(England/CAMC-9C1CC2/2020|20-09-08:0,England/CAMC-9C1CC2/2020|EPI_ISL_573228|2020-09-08:0)191577:1)191571:1,((England/MILK-9E0BA2/2020|OA999578.1|2020-09-21:1,England/QEUH-9FF95B/2020|OA998364.1|2020-09-30:0,England/MILK-9E2A49/2020|OA990662.1|2020-09-21:0,England/MILK-9D51EA/2020|20-09-18:0)191579:1,England/QEUH-9B83BA/2020|OA971997.1|2020-09-07:0)191578:1,Northern_Ireland/NIRE-108F37/2020|20-09-20:2,Luxembourg/LNS3207409/2020|EPI_ISL_740272|2020-10-31:1,(((England/MILK-9C498C/2020|20-09-10:1,England/MILK-9C2845/2020|OA982199.1|2020-09-10:1)191582:1,England/QEUH-9B5687/2020|OA994786.1|2020-09-03:0,England/QEUH-9ACD60/2020|20-09-02:0)191581:1,((England/ALDP-A507D5/2020|OA995510.1|2020-10-07:1,England/MILK-B55168/2020|OB999886.1|2020-11-06:1,England/QEUH-AEFC45/2020|OC999081.1|2020-10-29:1,England/CAMC-A8202A/2020|OB986227.1|2020-10-14:0,Northern_Ireland/MILK-B3908B/2020|20-10-31:0)191584:2,England/MILK-A05AE5/2020|OA998067.1|2020-09-29:0)191583:1,(England/CAMC-A81F6A/2020|OB986221.1|2020-10-12:1,England/CAMC-A3EEBA/2020|OB985763.1|2020-10-05:0)191585:2,(Scotland/CVR4862/2020|20-09-22:1,Scotland/QEUH-9E4801/2020|OA998843.1|2020-09-23:0,Scotland/QEUH-9E46F8/2020|OA998838.1|2020-09-23:0,Scotland/QEUH-9FF7E8/2020|OA998343.1|2020-10-02:0,Scotland/QEUH-9CF80C/2020|OB981851.1|2020-09-17:0,Scotland/QEUH-9CF7E1/2020|OA999846.1|2020-09-17:0,Scotland/QEUH-9CE6A9/2020|OA999787.1|2020-09-17:0)191586:1,Scotland/QEUH-A4B9AA/2020|20-10-08:1,((England/ALDP-9D8D5C/2020|20-09-18:1,England/ARCH-REACT0002559/2020|20-09-30:1,England/ALDP-9E8339/2020|20-09-24:2,England/ALDP-9CC1F5/2020|20-09-16:0,England/ALDP-9E9DFE/2020|OA989632.1|2020-09-24:0)191588:1,England/QEUH-9D35A4/2020|20-09-18:1,England/ALDP-9CAC41/2020|OA984094.1|2020-09-16:2,England/ALDP-9CCCB8/2020|OA984488.1|2020-09-16:0,England/ALDP-9CCCA9/2020|OA984275.1|2020-09-15:0,England/ALDP-9BDF75/2020|OA983660.1|2020-09-10:0)191587:1,((England/CAMC-B07CEC/2020|OB992788.1|2020-10-29:2,England/MILK-A91064/2020|20-10-16:0,England/MILK-A91064/2020|EPI_ISL_638501|2020-10-16:0,England/QEUH-A4D5B3/2020|EPI_ISL_628605|2020-10-05:0)191590:1,England/MILK-9C3DDC/2020|OA982433.1|2020-09-09:1,England/MILK-9E3486/2020|OA990777.1|2020-09-21:1,England/MILK-9C4764/2020|20-09-10:0,England/MILK-A066B3/2020|OA998161.1|2020-10-01:0,England/MILK-A066A4/2020|OA998159.1|2020-10-01:0)191589:1,(England/QEUH-9D003D/2020|OA999866.1|2020-09-15:1,England/ALDP-9EAF60/2020|OA989797.1|2020-09-24:0,England/ALDP-9D8A82/2020|20-09-15:0,England/ALDP-9D8A82/2020|EPI_ISL_576646|2020-09-15:0)191591:1,(((England/NORT-2A5830/2020|20-09-28:1,England/NORT-2A8008/2020|20-10-10:1,England/NORT-2A578E/2020|20-09-28:0,England/NORT-2A577F/2020|20-09-28:0,England/NORT-2A5399/2020|20-09-24:0,England/NORT-2A53F3/2020|20-09-24:0)191594:1,England/NORT-2A5A85/2020|20-09-30:3,England/QEUH-B6A652/2020|OC998932.1|2020-11-11:1,England/NORT-2A57AC/2020|20-09-28:0,England/NORT-28CDD6/2020|20-10-04:0,England/NORT-2A534E/2020|20-09-24:0)191593:1,(England/QEUH-9FFB73/2020|OA998377.1|2020-10-02:2,(England/MILK-A7C955/2020|OB983213.1|2020-10-16:0,England/MILK-A7CA61/2020|OB982203.1|2020-10-15:0)191596:1,England/QEUH-9FFBEC/2020|OA998391.1|2020-10-02:0,England/CAMC-A593C9/2020|OA995357.1|2020-10-09:0,England/ALDP-A69153/2020|OB984382.1|2020-10-13:0,England/ALDP-A2F186/2020|OA991324.1|2020-10-05:0,England/QEUH-A370AC/2020|20-10-05:0,England/NORT-286A7B/2020|20-10-14:0)191595:2,England/NORT-2864C8/2020|20-10-04:1,Scotland/QEUH-9FA3BC/2020|OA998710.1|2020-09-29:1,England/QEUH-9FF733/2020|OA998331.1|2020-10-02:1,England/ALDP-A685C1/2020|OB984031.1|2020-10-12:2,England/QEUH-A000F7/2020|OA998443.1|2020-10-02:0,England/QEUH-9FFB46/2020|OA998382.1|2020-10-02:0,England/QEUH-9F8943/2020|OA993312.1|2020-09-27:0,England/QEUH-9F87A3/2020|OA993298.1|2020-09-27:0,England/QEUH-9F8284/2020|OA993268.1|2020-09-27:0,England/CAMC-9D1DDB/2020|OA999290.1|2020-09-19:0,Scotland/QEUH-A00B7E/2020|20-10-02:0,England/NORT-28CFB2/2020|20-10-03:0)191592:1,(Scotland/QEUH-A4905C/2020|20-10-08:0,Scotland/MILK-9C412A/2020|OA984714.1|2020-09-07:1)191597:1,(Scotland/QEUH-9C8706/2020|OA984738.1|2020-09-15:1,England/ALDP-9BE053/2020|OA983658.1|2020-09-09:0,England/ALDP-9BE062/2020|OA983338.1|2020-09-09:0)191598:1,Scotland/CVR4964/2020|20-10-04:1,(England/CAMC-AB1981/2020|20-10-23:1,((England/ALDP-C061B0/2020|OD904999.1|2020-12-05:1,England/ALDP-C47D46/2020|OD906516.1|2020-12-12:0,England/ALDP-C3D6B1/2020|OD910005.1|2020-12-10:0,England/QEUH-BC35C3/2020|OD909287.1|2020-11-24:0,England/ALDP-C47D55/2020|OD906263.1|2020-12-12:0)191601:1,England/ALDP-B46EEB/2020|OB997407.1|2020-11-07:0,England/ALDP-A850FA/2020|OB985608.1|2020-10-16:0,England/ALDP-B261E8/2020|OB994293.1|2020-11-04:0)191600:2,England/ALDP-A852B8/2020|OB985615.1|2020-10-16:2,England/ALDP-A6E3A3/2020|OB982807.1|2020-10-15:1,England/MILK-A7D74B/2020|OB982404.1|2020-10-11:2,England/ALDP-B62A21/2020|OB998667.1|2020-11-09:3,(England/QEUH-AAAF7A/2020|20-10-20:0,England/QEUH-AAAF7A/2020|EPI_ISL_652759|2020-10-20:0)191602:1,England/ALDP-A8528B/2020|OB985860.1|2020-10-16:0,England/ALDP-A708BE/2020|OB984000.1|2020-10-13:0)191599:1,((England/CAMC-9DF809/2020|20-09-19:3,Scotland/QEUH-9CA26D/2020|OA984804.1|2020-09-13:0)191604:2,England/QEUH-9AEC8F/2020|20-09-03:0,England/MILK-9C2E52/2020|OA982262.1|2020-09-10:0,England/QEUH-9AF1F8/2020|20-09-03:0)191603:1,((England/CAMC-B524F9/2020|OB998721.1|2020-11-08:3,England/CAMC-B345CD/2020|OC997313.1|2020-11-06:0,England/CAMC-B21A4C/2020|OB995047.1|2020-11-02:0,England/MILK-A7BC3F/2020|OB983398.1|2020-10-15:0,England/CAMB-1BA2A4/2020|20-11-10:0)191606:1,(England/ALDP-BB3784/2020|OD902170.1|2020-11-20:1,England/QEUH-B12D72/2020|OB990588.1|2020-11-01:0,England/ALDP-B6304C/2020|OB996997.1|2020-11-08:2,England/ALDP-B83617/2020|OD900702.1|2020-11-15:3)191607:2,England/QEUH-A63FD7/2020|20-10-12:3,England/CAMC-A57088/2020|OA995198.1|2020-10-09:1,England/QEUH-AD39C5/2020|OB987793.1|2020-10-24:1,England/ALDP-A6E288/2020|OB982806.1|2020-10-15:1,England/ALDP-A2E66A/2020|OA991004.1|2020-10-05:3,England/QEUH-B2B4DB/2020|OB994331.1|2020-11-03:4,England/ALDP-B8390F/2020|OD900705.1|2020-11-14:1,(England/ALDP-A6E90B/2020|OB983906.1|2020-10-15:0,England/MILK-B39E81/2020|20-11-01:0)191608:1,England/ALDP-9E5721/2020|OA993651.1|2020-09-24:0,England/ALDP-A863B4/2020|OB981884.1|2020-10-17:0,England/ALDP-A2F7FD/2020|OA991518.1|2020-10-05:0)191605:1,England/CAMC-B231BE/2020|20-11-02:1,England/ALDP-9E88EF/2020|20-09-24:1,(Scotland/EDB8934/2020|20-10-29:0,Scotland/QEUH-A9DF89/2020|20-10-20:2)191609:1,England/LIVE-1DDC61/2020|20-10-08:3,England/QEUH-A0C125/2020|20-10-03:1,England/QEUH-9AE4C3/2020|20-09-02:2,(England/QEUH-C934A0/2020|OD914960.1|2020-12-15:4,England/LIVE-1DDA3A/2020|20-09-28:0)191610:1,England/QEUH-A603ED/2020|20-10-10:1,Scotland/QEUH-A9D0C2/2020|20-10-20:1,Wales/PHWC-16B8CE/2020|20-09-19:1,England/CAMC-9C0883/2020|20-09-09:1,England/CAMC-9C0A9C/2020|20-09-09:1,(England/LIVE-DC48D6/2020|20-11-10:1,England/QEUH-AF53DE/2020|OC999664.1|2020-10-30:0,England/QEUH-9F3544/2020|OA992938.1|2020-09-24:0)191611:1,Netherlands/GE-EMC-433/2020|EPI_ISL_722849|2020-09-09:1,(Germany/BY-Cento-34772141/2020|EPI_ISL_815361|2020-09-25:1,(England/LOND-12E88F2/2020|20-11-30:2,England/MILK-BB159B/2020|OD907942.1|2020-11-17:1,England/MILK-BB15E6/2020|OD907637.1|2020-11-17:0,England/QEUH-B7FAF4/2020|OD925989.1|2020-11-14:0)191613:1)191612:1,(Netherlands/ZH-EMC-547/2020|EPI_ISL_577975|2020-09-16:0,England/MILK-9A957A/2020|OA973620.1|2020-08-31:2)191614:1,(Netherlands/OV-RIVM-20315/2020|EPI_ISL_723453|2020-11-09:1,(Netherlands/FR-RIVM-10062/2021|EPI_ISL_905412|2021-01-05:2,Netherlands/GE-RIVM-20216/2020|EPI_ISL_723369|2020-12-01:3)191616:1,Netherlands/GE-EMC-412/2020|EPI_ISL_722365|2020-11-14:0,Netherlands/GE-EMC-415/2020|EPI_ISL_722346|2020-11-17:0,Netherlands/GE-EMC-411/2020|EPI_ISL_722316|2020-11-14:0,Netherlands/GE-EMC-409/2020|EPI_ISL_722746|2020-11-08:0)191615:4,Denmark/DCGC-2978/2020|EPI_ISL_616740|2020-08-24:1,(Scotland/QEUH-9FAAE4/2020|OA998727.1|2020-09-29:1,(Scotland/QEUH-AE1F0E/2020|OB996139.1|2020-10-27:0,Scotland/CVR5464/2020|20-10-28:0)191618:1)191617:1,((England/MILK-A05ECB/2020|OA997818.1|2020-09-30:1,England/CAMC-A58B86/2020|OA995317.1|2020-10-08:1,England/MILK-9F1106/2020|OA994016.1|2020-09-25:1,England/CAMC-B09C80/2020|OD898627.1|2020-10-29:1,(England/MILK-ACE347/2020|OB986974.1|2020-10-21:0,England/MILK-A7B6AA/2020|OB983344.1|2020-10-15:0,England/MILK-A798F1/2020|OB982498.1|2020-10-14:0)191621:1,(England/MILK-A468EE/2020|OA996325.1|2020-10-05:0,England/MILK-9F0D6D/2020|OA993998.1|2020-09-24:0,England/MILK-9EF156/2020|20-09-24:0)191622:1,England/MILK-A0553F/2020|OA997768.1|2020-09-30:0,England/MILK-9F10FA/2020|OA994019.1|2020-09-25:0,England/MILK-9D4E5D/2020|OA999549.1|2020-09-19:0,England/QEUH-9DAB8D/2020|OA990427.1|2020-09-21:0,England/MILK-9E10B1/2020|OA990371.1|2020-09-20:0,England/MILK-9E0EC7/2020|OA990347.1|2020-09-20:0,England/MILK-9E04D4/2020|OA999402.1|2020-09-20:0,England/QEUH-9F5427/2020|20-09-25:0,England/CAMC-9DF238/2020|20-09-20:0,England/MILK-9EFBA3/2020|20-09-23:0)191620:2,England/QEUH-9C8AB2/2020|OA982737.1|2020-09-11:1,England/QEUH-9C8DD7/2020|OA982767.1|2020-09-11:0)191619:1,((England/MILK-9E046B/2020|OA999051.1|2020-09-20:0,England/MILK-9C2CA3/2020|OA982243.1|2020-09-10:1)191624:1,((England/TFCI-2700D2A/2020|20-10-22:0,England/TFCI-270301F/2020|EPI_ISL_925023|2020-10-22:0)191626:1,England/LOND-1262E49/2020|20-10-15:0,England/QEUH-A8B9CC/2020|OB992034.1|2020-10-16:0,England/MILK-ACF276/2020|OB987261.1|2020-10-22:0,England/CAMC-A64ECA/2020|OB984220.1|2020-10-11:0,England/MILK-A7ACC7/2020|OB982671.1|2020-10-15:0,England/MILK-B04B5B/2020|20-10-24:0,England/CAMC-A664A8/2020|20-10-11:0,England/MILK-A9119E/2020|20-10-16:0,England/MILK-A9119E/2020|EPI_ISL_638507|2020-10-16:0)191625:2,England/ALDP-9CDCA8/2020|OA981673.1|2020-09-16:1,England/QEUH-9E53D2/2020|OA989545.1|2020-09-22:0)191623:1,(England/QEUH-998AF7/2020|20-08-27:0,((England/CAMC-A57B87/2020|OA995249.1|2020-10-10:1,England/MILK-A469AF/2020|OA996619.1|2020-10-06:0,England/MILK-A45B9B/2020|OA996543.1|2020-10-06:0,England/MILK-A469EB/2020|OA996326.1|2020-10-06:0)191629:1,England/ALDP-A84D7C/2020|OB985814.1|2020-10-17:0)191628:1,England/QEUH-9F557F/2020|OA993068.1|2020-09-24:1)191627:1,(((((Belgium/Jessa_11-2106-006421/2021|EPI_ISL_1041969|2021-02-12:2,Belgium/Jessa_11-2105-007310/2021|EPI_ISL_995497|2021-02-05:0)191634:3,Belgium/Jessa_21-2106-001197/2021|EPI_ISL_1014906|2021-02-11:7,(Belgium/rega-1537/2020|EPI_ISL_888686|2020-12-15:2,Belgium/ULG-10862/2020|EPI_ISL_678406|2020-11-13:0)191635:2)191633:1,(England/ALDP-A2EE53/2020|OA991412.1|2020-10-05:0,England/ALDP-A2D610/2020|OA991134.1|2020-10-05:0,England/ALDP-A2D64D/2020|OA990901.1|2020-10-05:0)191636:2,(Norway/4633/2020|EPI_ISL_635175|2020-10-18:0,Norway/5387/2020|EPI_ISL_708073|2020-10-28:0)191637:2)191632:1,(Scotland/QEUH-AE2F2B/2020|OB996133.1|2020-10-26:1,Scotland/CVR5225/2020|20-10-19:0)191638:3)191631:2,Netherlands/ZH-RIVM-20892/2020|EPI_ISL_790930|2020-09-24:1)191630:1,(England/MILK-9AADBD/2020|OA973241.1|2020-09-01:0,England/MILK-9A9BC3/2020|OA973672.1|2020-08-31:1)191639:1,Germany/HH-HPI-p2945/2020|EPI_ISL_960030|2020-09-05:1,Germany/SL-SU-10448879/2020|EPI_ISL_1786421|2020-10-05:1,(Scotland/QEUH-A9D4C6/2020|20-10-20:1,Scotland/QEUH-A1FE28/2020|OA997142.1|2020-10-01:0,Scotland/QEUH-A1F7F0/2020|OA997064.1|2020-10-01:0,Scotland/CVR4867/2020|20-10-05:0,Scotland/QEUH-A4C709/2020|20-10-07:0)191640:2,England/MILK-9D48F5/2020|OA999725.1|2020-09-18:1,England/MILK-9C3B4B/2020|OA982562.1|2020-09-09:1,England/MILK-9A848D/2020|OA972425.1|2020-09-02:1,England/MILK-9A6AD8/2020|OA972405.1|2020-09-02:1,England/QEUH-9980B9/2020|OA971405.1|2020-08-27:1,England/MILK-9A8EDA/2020|OA973237.1|2020-09-01:1,England/MILK-9C2C2B/2020|OA982236.1|2020-09-10:3,England/QEUH-9C87CA/2020|OA982719.1|2020-09-11:2,England/ALDP-9CDB32/2020|OA981958.1|2020-09-16:1,England/MILK-99A7EF/2020|OA972917.1|2020-08-29:2,England/MILK-9A8BB5/2020|OA972696.1|2020-09-01:1,England/MILK-9A9D27/2020|OA973677.1|2020-09-01:1,Scotland/QEUH-9F4C99/2020|OA998625.1|2020-09-27:1,England/QEUH-9B6EF7/2020|OA995115.1|2020-09-09:1,England/QEUH-9F5560/2020|OA993066.1|2020-09-24:2,Scotland/QEUH-9B7245/2020|OB981757.1|2020-09-07:2,England/MILK-9E0CCD/2020|OA999601.1|2020-09-19:1,England/MILK-9E09A8/2020|OA999564.1|2020-09-20:1,England/MILK-9E2F68/2020|OA990721.1|2020-09-21:1,Scotland/QEUH-9B8718/2020|OA984023.1|2020-09-10:1,Scotland/QEUH-98F02E/2020|OA983875.1|2020-08-28:1,Scotland/QEUH-AD0315/2020|OB993116.1|2020-10-26:1,England/MILK-B3BBD3/2020|20-10-31:1,(Greece/13575/2020|EPI_ISL_2231917|2020-11-08:1,Netherlands/GE-EMC-316/2020|EPI_ISL_632647|2020-10-06:4)191641:1,(Greece/12964/2020|EPI_ISL_2233681|2020-11-10:2,Greece/13015/2020|EPI_ISL_2231914|2020-11-08:0,Greece/12796/2020|EPI_ISL_2233680|2020-11-08:0)191642:1,England/QEUH-9C95FC/2020|OA982900.1|2020-09-10:1,England/MILK-99584B/2020|OA973973.1|2020-08-23:1,(((Scotland/CVR4700/2020|20-09-27:0,Scotland/CVR4702/2020|20-09-27:0)191645:1,Scotland/QEUH-9D1A89/2020|20-09-16:0,Scotland/QEUH-9F6963/2020|OA998685.1|2020-09-27:0,Scotland/QEUH-9CF3B0/2020|OA999826.1|2020-09-17:0)191644:1,Scotland/QEUH-9F7540/2020|OA998978.1|2020-09-27:0,Scotland/CVR4416/2020|20-09-18:0)191643:1,Greece/11744/2020|EPI_ISL_2231910|2020-11-08:2,(Wales/PHWC-16D1D0/2020|20-09-18:0,Wales/MILK-9E29F1/2020|OA990675.1|2020-09-20:0)191646:1,(England/ALDP-9CD18B/2020|OA981821.1|2020-09-16:0,England/ALDP-9CD1A9/2020|OA981817.1|2020-09-16:0)191647:1,(Scotland/QEUH-9FA5B6/2020|OA998712.1|2020-09-29:0,Scotland/QEUH-9F42B5/2020|OA998569.1|2020-09-27:0,Scotland/QEUH-AACBFC/2020|20-10-21:0,Scotland/QEUH-AACBFC/2020|EPI_ISL_652906|2020-10-21:0)191648:1,(England/MILK-B56905/2020|OB999007.1|2020-11-06:0,England/CAMC-B34475/2020|OC997299.1|2020-11-05:0)191649:1,(Germany/SH-ChVir9118/2020|EPI_ISL_729351|2020-09-16:0,Germany/SH-ChVir9119/2020|EPI_ISL_729375|2020-09-16:0)191650:1,(England/MILK-9C311C/2020|OA982538.1|2020-09-05:0,England/QEUH-9B9313/2020|OA972156.1|2020-09-05:0,England/MILK-9A8951/2020|20-09-01:0)191651:1,(Scotland/QEUH-9B9E5E/2020|OA984061.1|2020-09-05:0,Ireland/WW-NVRL-AIIDV1099v1/2020|EPI_ISL_768772|2020-09-18:0)191652:2,(England/CAMC-9DF62D/2020|20-09-20:0,England/CAMC-9DF8FA/2020|20-09-20:0)191653:3,Greece/11650/2020|EPI_ISL_2231908|2020-11-08:0,Greece/11662/2020|EPI_ISL_2231909|2020-11-08:0,Greece/12177/2020|EPI_ISL_2231912|2020-11-08:0,Greece/13012/2020|EPI_ISL_2231913|2020-11-10:0,England/ALDP-B49325/2020|OB995901.1|2020-11-07:0,Scotland/QEUH-9F44EC/2020|OA998582.1|2020-09-27:0,Scotland/QEUH-9F37D5/2020|OA998557.1|2020-09-25:0,England/QEUH-A00947/2020|OA998515.1|2020-09-30:0,Scotland/QEUH-A1E409/2020|OA996926.1|2020-10-01:0,England/ALDP-A516AA/2020|OA996026.1|2020-10-07:0,England/QEUH-9B7BFF/2020|OA994890.1|2020-09-03:0,England/QEUH-9CECF2/2020|OA994639.1|2020-09-15:0,England/MILK-ACE4CC/2020|OB986583.1|2020-10-21:0,England/CAMC-A8228E/2020|OB986010.1|2020-10-04:0,England/QEUH-9F7452/2020|OA993542.1|2020-09-25:0,England/MILK-9F232D/2020|OA993481.1|2020-09-24:0,Scotland/CAMC-A58728/2020|OB984902.1|2020-10-09:0,England/QEUH-9F63DE/2020|OA993222.1|2020-09-25:0,Scotland/CAMC-A573DA/2020|OB984893.1|2020-10-09:0,England/QEUH-9F3ACD/2020|OA992981.1|2020-09-24:0,England/QEUH-9F3614/2020|OA992941.1|2020-09-24:0,England/QEUH-9F2EB3/2020|OA992625.1|2020-09-19:0,England/ALDP-A86E77/2020|OB981932.1|2020-10-16:0,England/QEUH-9CA6BC/2020|OB981788.1|2020-09-11:0,Scotland/QEUH-9B76D0/2020|OB981747.1|2020-09-08:0,Scotland/QEUH-9B6E9D/2020|OB981739.1|2020-09-09:0,Scotland/QEUH-9B4FC9/2020|OB981707.1|2020-09-07:0,Scotland/QEUH-9D0862/2020|OA999900.1|2020-09-16:0,Scotland/QEUH-9CF81B/2020|OA999853.1|2020-09-17:0,Scotland/QEUH-9CF0D7/2020|OA999835.1|2020-09-22:0,Scotland/QEUH-9CE357/2020|OA999768.1|2020-09-17:0,England/ALDP-9EAE63/2020|OA989784.1|2020-09-24:0,England/ALDP-9E9BF4/2020|OA984861.1|2020-09-23:0,Scotland/QEUH-9CA2C7/2020|OA984802.1|2020-09-13:0,Scotland/QEUH-9C929B/2020|OA984779.1|2020-09-14:0,Scotland/QEUH-9C927D/2020|OA984765.1|2020-09-14:0,Scotland/QEUH-9C8760/2020|OA984741.1|2020-09-15:0,Scotland/MILK-9C2F31/2020|OA984700.1|2020-09-07:0,England/MILK-97489D/2020|OA984538.1|2020-08-21:0,Scotland/QEUH-98FCB1/2020|OA983923.1|2020-08-27:0,Scotland/QEUH-98FA7B/2020|OA983906.1|2020-08-27:0,Scotland/QEUH-98EE61/2020|OA983873.1|2020-08-28:0,England/ALDP-9BE976/2020|OA983758.1|2020-09-09:0,England/ALDP-9BE730/2020|OA983742.1|2020-09-09:0,England/ALDP-9BE42A/2020|OA983711.1|2020-09-10:0,England/ALDP-9BC76F/2020|OA983572.1|2020-09-09:0,England/QEUH-9C9C7F/2020|OA982949.1|2020-09-10:0,England/CAMC-9D2147/2020|OA999448.1|2020-09-18:0,England/CAMC-9D2156/2020|OA999443.1|2020-09-18:0,England/MILK-9D4D7E/2020|OA999358.1|2020-09-19:0,England/MILK-9A9AB7/2020|OA973655.1|2020-09-01:0,England/MILK-9A6C4B/2020|OA972622.1|2020-09-03:0,England/MILK-9A9273/2020|OA973593.1|2020-09-02:0,England/QEUH-9C7B0B/2020|OA982598.1|2020-09-11:0,England/MILK-9C4430/2020|OA982594.1|2020-09-09:0,England/MILK-9A8ECB/2020|OA973561.1|2020-09-01:0,England/MILK-99A8BF/2020|OA972503.1|2020-08-29:0,England/MILK-9AB38D/2020|OA973481.1|2020-08-31:0,England/MILK-9A6D84/2020|OA972410.1|2020-09-03:0,Wales/MILK-9A67A4/2020|OA972394.1|2020-09-01:0,England/QEUH-9981E3/2020|OA971387.1|2020-08-26:0,England/MILK-9AA403/2020|OA973360.1|2020-09-01:0,England/MILK-9C3835/2020|OA982377.1|2020-09-10:0,England/MILK-99D685/2020|OA972340.1|2020-08-30:0,England/MILK-99D658/2020|OA972337.1|2020-08-30:0,England/MILK-99D667/2020|OA972331.1|2020-08-30:0,England/MILK-99D0E1/2020|OA972295.1|2020-08-30:0,England/MILK-99D0C3/2020|OA972294.1|2020-08-30:0,England/MILK-9926CC/2020|OA974293.1|2020-08-27:0,England/MILK-99D0A5/2020|OA972293.1|2020-08-30:0,England/MILK-99D0F0/2020|OA972292.1|2020-08-30:0,England/MILK-99D0B4/2020|OA972290.1|2020-08-30:0,England/MILK-9C306A/2020|OA982303.1|2020-09-07:0,England/MILK-99CF30/2020|OA972270.1|2020-08-30:0,England/CAMC-991584/2020|OA974264.1|2020-08-28:0,England/MILK-99376E/2020|OA974259.1|2020-08-26:0,England/MILK-99CE8E/2020|OA972258.1|2020-08-31:0,England/MILK-99CECA/2020|OA972255.1|2020-08-31:0,England/MILK-9A8EE9/2020|OA973240.1|2020-09-01:0,England/MILK-99CB96/2020|OA972216.1|2020-08-30:0,England/MILK-9930EB/2020|OA974215.1|2020-08-26:0,England/QEUH-9B9A3C/2020|OA972169.1|2020-09-07:0,England/MILK-992B81/2020|OA974163.1|2020-08-26:0,England/QEUH-9B92E9/2020|OA972149.1|2020-09-04:0,England/CAMC-99143C/2020|OA974096.1|2020-08-28:0,England/QEUH-9C944A/2020|OA982880.1|2020-09-10:0,England/QEUH-9B8D16/2020|OA972081.1|2020-09-09:0,England/QEUH-9B8B94/2020|OA972075.1|2020-09-05:0,England/MILK-99D1FD/2020|OA973067.1|2020-08-30:0,England/QEUH-9B8B3A/2020|OA972060.1|2020-09-07:0,England/MILK-99CAF3/2020|OA973060.1|2020-08-31:0,England/QEUH-9C80ED/2020|OA982814.1|2020-09-11:0,England/CAMC-9B1D0E/2020|OA982053.1|2020-09-04:0,England/QEUH-9C8320/2020|OA982672.1|2020-09-11:0,England/MILK-99A1A5/2020|OA972876.1|2020-08-30:0,England/MILK-99A196/2020|OA972873.1|2020-08-30:0,Scotland/QEUH-96E298/2020|OA970869.1|2020-08-20:0,England/QEUH-9C8214/2020|OA982659.1|2020-09-11:0,England/MILK-993E3C/2020|OA973848.1|2020-08-22:0,England/MILK-993E5A/2020|OA973847.1|2020-08-22:0,England/MILK-9AB45D/2020|OA973748.1|2020-08-31:0,England/MILK-9AB235/2020|OA973721.1|2020-08-31:0,Netherlands/NB-EMC-736/2020|EPI_ISL_1310848|2020-08-28:0,Netherlands/GE-EMC-432/2020|EPI_ISL_722848|2020-09-09:0,Netherlands/UT-EMC-79/2020|EPI_ISL_577895|2020-08-28:0,Scotland/QEUH-A60F8F/2020|20-10-13:0,England/QEUH-9D2DBC/2020|20-09-18:0,England/LIVE-1D8C0C/2020|20-09-25:0,Scotland/CVR5486/2020|20-10-31:0,Scotland/QEUH-9D31EC/2020|20-09-20:0,Wales/PHWC-16A865/2020|20-09-09:0,Scotland/CVR5310/2020|20-10-22:0,Scotland/EDB7364/2020|20-08-21:0,England/ALDP-9E91A7/2020|20-09-24:0,England/QEUH-A5FFB0/2020|20-10-10:0,England/ALDP-9D8BBC/2020|20-09-18:0,England/QEUH-9AD242/2020|20-09-05:0,England/QEUH-9AF301/2020|20-08-29:0,England/ALDP-9D8EE0/2020|20-09-18:0,Scotland/QEUH-9F6CE2/2020|20-09-27:0,England/ALDP-9E8E83/2020|20-09-24:0,Scotland/QEUH-A4C2BD/2020|20-10-07:0,Scotland/QEUH-A4C271/2020|20-10-07:0,Scotland/QEUH-A6399D/2020|20-10-09:0,England/QEUH-96F877/2020|20-08-19:0,England/QEUH-9B43AF/2020|20-09-04:0,England/QEUH-9BA242/2020|20-09-04:0,England/ALDP-9D97D5/2020|20-09-18:0,England/CAMC-9B1F26/2020|20-09-03:0,England/MILK-9AB772/2020|20-08-31:0,England/QEUH-99C10D/2020|20-08-27:0,England/ALDP-9DA455/2020|20-09-18:0,Scotland/EDB7739/2020|20-09-04:0,England/MILK-9A871B/2020|20-08-31:0,England/MILK-9AB61B/2020|20-08-31:0,England/QEUH-9AE997/2020|20-09-05:0,Scotland/CVR5239/2020|20-10-14:0,England/MILK-9C4807/2020|20-09-10:0,Scotland/QEUH-A63890/2020|20-10-09:0,Scotland/CVR4012/2020|20-08-29:0,England/QEUH-9B3BA8/2020|20-09-08:0,England/QEUH-9AED6E/2020|20-09-03:0,Scotland/QEUH-9B3C78/2020|20-09-08:0,Scotland/QEUH-9D3252/2020|20-09-20:0,England/SHEF-C714E/2020|20-09-11:0,England/MILK-9C47FB/2020|20-09-10:0,England/QEUH-A02602/2020|20-09-29:0,Scotland/CVR5228/2020|20-10-14:0,England/MILK-9917CA/2020|20-08-25:0,England/ALDP-9D8EE0/2020|EPI_ISL_576682|2020-09-18:0,England/QEUH-9AF301/2020|EPI_ISL_559835|2020-08-29:0,England/QEUH-9AD242/2020|EPI_ISL_559822|2020-09-05:0,Scotland/QEUH-A4C2BD/2020|EPI_ISL_627299|2020-10-07:0,Scotland/QEUH-9F6CE2/2020|EPI_ISL_595625|2020-09-27:0,England/ALDP-9D8BBC/2020|EPI_ISL_576654|2020-09-18:0)191580:1,((England/ALDP-A50FFB/2020|OA995945.1|2020-10-07:1,England/ALDP-A50474/2020|OA995816.1|2020-10-07:1,England/ALDP-AA26B9/2020|OB988352.1|2020-10-22:1,England/ALDP-A923D3/2020|OB986053.1|2020-10-19:1,England/ALDP-9BED89/2020|OA983810.1|2020-09-10:1,England/SHEF-10DE4B1/2020|20-10-20:1,(England/ALDP-A52339/2020|OA996148.1|2020-10-07:0,England/ALDP-9FCB85/2020|OA992162.1|2020-10-01:0)191656:1,(England/ALDP-A50B9D/2020|OA995901.1|2020-10-07:0,England/QEUH-9F382D/2020|OA992648.1|2020-09-24:0,England/QEUH-A60295/2020|20-10-12:0)191657:1,(England/QEUH-9E4C8D/2020|OA984837.1|2020-09-24:0,England/NORT-1B6BF17/2020|20-09-22:0)191658:1,England/QEUH-B3FAE1/2020|OC996270.1|2020-11-08:0,England/QEUH-AD5055/2020|OB990073.1|2020-10-22:0,England/QEUH-AD50FB/2020|OB989811.1|2020-10-26:0,England/QEUH-AD0B86/2020|OB989357.1|2020-10-26:0,England/ALDP-AA26F5/2020|OB988566.1|2020-10-22:0,England/ALDP-A4F9C4/2020|OA995456.1|2020-10-07:0,England/ALDP-AA266E/2020|OB988359.1|2020-10-22:0,England/QEUH-9CFAAC/2020|OA994261.1|2020-09-16:0,England/QEUH-9CFD58/2020|OA994135.1|2020-09-16:0,England/QEUH-9CFD67/2020|OA994127.1|2020-09-16:0,England/CAMC-A645B6/2020|OB984911.1|2020-10-11:0,England/ALDP-A6C7D6/2020|OB983020.1|2020-10-14:0,England/ALDP-A87BE8/2020|OB982113.1|2020-10-17:0,England/ARCH-REACT0001591/2020|20-09-28:0,England/ALDP-9E7B32/2020|20-09-24:0,England/QEUH-AABD15/2020|20-10-21:0,England/SHEF-C3898/2020|20-10-06:0,England/CAMC-AB13B0/2020|20-10-23:0,England/QEUH-AABD15/2020|EPI_ISL_652825|2020-10-21:0)191655:1,Scotland/QEUH-9C96AE/2020|OA984780.1|2020-09-14:1)191654:1,(((England/BIRM-69CF2/2020|20-11-24:1,England/BIRM-6CD0B/2020|20-12-03:2,England/MILK-C624B9/2020|OD911321.1|2020-12-13:1,England/MILK-C50357/2020|OD912383.1|2020-12-11:0,England/MILK-C503C0/2020|OD912035.1|2020-12-11:0,England/ALDP-C3B71A/2020|OD909678.1|2020-12-10:0,England/BIRM-69EDE/2020|20-11-25:0,England/BIRM-6CF8D/2020|20-12-02:0,England/BIRM-69F62/2020|20-11-26:0,England/BIRM-6CD65/2020|20-12-03:0,England/BIRM-6CDED/2020|20-12-03:0,England/BIRM-6D2DE/2020|20-11-29:0)191661:1,England/LOND-DA5E2/2020|20-11-13:0,England/BIRM-69D86/2020|20-11-24:0,England/BIRM-6D3F9/2020|20-11-28:0,England/LOND-DCEF4/2020|20-12-08:0,England/LOND-DB280/2020|20-11-07:0,England/LOND-DB39C/2020|20-11-12:0,England/LOND-DB1A1/2020|20-11-12:0,England/LOND-DA47C/2020|20-11-06:0,England/LOND-DA6FE/2020|20-11-14:0)191660:2,England/ALDP-9CB75E/2020|OA984422.1|2020-09-16:1,England/QEUH-9C8627/2020|OA982828.1|2020-09-10:0,England/ALDP-9C5CFB/2020|OA983525.1|2020-09-10:0)191659:1,(Netherlands/ZE-RIVM-10375/2020|EPI_ISL_636589|2020-09-11:1,Netherlands/ZE-RIVM-10376/2020|EPI_ISL_636590|2020-09-07:0,(England/QEUH-9AE9D3/2020|20-09-05:0,(Scotland/EDB7805/2020|20-09-20:1,Scotland/EDB7787/2020|20-09-16:1,Scotland/QEUH-9C925F/2020|OA984778.1|2020-09-14:0,Scotland/QEUH-9C8EC5/2020|OA984760.1|2020-09-14:0,England/CAMC-9D2226/2020|OA999441.1|2020-09-19:0,Scotland/EDB7798/2020|20-09-18:0)191664:1)191663:1,Greece/11668/2020|EPI_ISL_2233672|2020-11-08:1)191662:2,England/EXET-138DAD/2020|20-09-04:1,England/QEUH-9B4266/2020|20-09-04:1,Germany/HH-HPI-p2832/2020|EPI_ISL_960012|2020-09-12:3,Portugal/PT1857/2020|EPI_ISL_732076|2020-11-13:5,England/MILK-9A6ECD/2020|OA972655.1|2020-09-02:2,England/MILK-99A58B/2020|OA972500.1|2020-08-29:1,England/MILK-9AA825/2020|OA973399.1|2020-08-31:1,England/QEUH-9B9CFA/2020|OA972192.1|2020-09-07:2,England/MILK-99E0B3/2020|OA973170.1|2020-08-31:1,England/CAMC-991593/2020|OA974100.1|2020-08-28:2,England/MILK-999BA8/2020|OA972826.1|2020-08-29:1,England/QEUH-96B9B4/2020|OA968587.1|2020-08-16:1,England/QEUH-997F53/2020|OA971365.1|2020-08-27:1,England/QEUH-96D84C/2020|OA968017.1|2020-08-20:1,England/QEUH-96E6C9/2020|OA967707.1|2020-08-19:1,England/MILK-9D3CBE/2020|OA999700.1|2020-09-18:1,England/QEUH-A1DBF6/2020|OA991673.1|2020-09-29:1,England/MILK-99CFC7/2020|OA991053.1|2020-08-30:1,Scotland/QEUH-9C9D12/2020|OA984793.1|2020-09-14:1,Scotland/QEUH-98F765/2020|OA983910.1|2020-08-27:1,England/ALDP-9C5B2B/2020|OA983156.1|2020-09-11:5,England/ALDP-9C53AB/2020|OA983111.1|2020-09-10:2,England/MILK-9AB781/2020|20-08-31:3,England/QEUH-99C0A6/2020|20-08-30:2,(Scotland/QEUH-990673/2020|OA983956.1|2020-08-30:0,Scotland/CAMC-9907BC/2020|OA983839.1|2020-08-26:0,Scotland/MILK-993C8D/2020|OA983837.1|2020-08-25:0)191665:2,(England/MILK-993379/2020|OA974233.1|2020-08-26:0,England/MILK-993388/2020|OA974231.1|2020-08-26:0)191666:1,(England/QEUH-9D0307/2020|OA994310.1|2020-09-16:0,England/QEUH-9D0316/2020|OA994309.1|2020-09-16:0,England/QEUH-9D2E31/2020|20-09-19:0)191667:1,(England/QEUH-996491/2020|20-08-28:0,England/MILK-99DD17/2020|OA973122.1|2020-08-30:0)191668:1,(England/MILK-9AA6EF/2020|OA973393.1|2020-08-30:0,England/MILK-9AA746/2020|OA973389.1|2020-08-30:0)191669:1,(England/CAMB-1B6071/2020|20-09-16:0,England/MILK-9AAB59/2020|OA973427.1|2020-09-01:0)191670:1,England/QEUH-9B7940/2020|OA994872.1|2020-09-08:0,England/QEUH-9B7913/2020|OA994867.1|2020-09-08:0,England/QEUH-9B5669/2020|OA994781.1|2020-09-03:0,England/QEUH-9B4767/2020|OA994705.1|2020-09-04:0,England/QEUH-9B4D1A/2020|OA994532.1|2020-09-04:0,England/QEUH-9B4B10/2020|OA994518.1|2020-09-03:0,England/QEUH-9B4952/2020|OA994505.1|2020-09-03:0,England/QEUH-9CF9AF/2020|OA994252.1|2020-09-16:0,England/QEUH-9CF8EE/2020|OA994248.1|2020-09-16:0,England/QEUH-9CF954/2020|OA994246.1|2020-09-16:0,England/CAMC-A40EF1/2020|OB985044.1|2020-10-06:0,England/QEUH-9B8745/2020|OB981773.1|2020-09-09:0,England/QEUH-9B8754/2020|OB981769.1|2020-09-09:0,Scotland/QEUH-9B710C/2020|OB981746.1|2020-09-09:0,Scotland/QEUH-9B5177/2020|OB981709.1|2020-09-03:0,England/QEUH-9D0932/2020|OA999905.1|2020-09-15:0,England/QEUH-9D062C/2020|OA999892.1|2020-09-15:0,Scotland/MILK-9C3783/2020|OA984703.1|2020-09-07:0,England/MILK-97496D/2020|OA984653.1|2020-08-21:0,Scotland/QEUH-9B8912/2020|OA984029.1|2020-09-09:0,England/QEUH-9A473D/2020|OA983997.1|2020-09-01:0,Scotland/QEUH-98FF12/2020|OA983937.1|2020-08-26:0,Scotland/QEUH-98FF03/2020|OA983935.1|2020-08-26:0,Scotland/QEUH-98FE33/2020|OA983929.1|2020-08-27:0,Scotland/QEUH-98FAD5/2020|OA983922.1|2020-08-28:0,Scotland/QEUH-98F5F2/2020|OA983918.1|2020-08-27:0,Scotland/QEUH-98F598/2020|OA983900.1|2020-08-27:0,Scotland/QEUH-98F39E/2020|OA983894.1|2020-08-27:0,Scotland/QEUH-98F38F/2020|OA983892.1|2020-08-27:0,Scotland/QEUH-98EE25/2020|OA983880.1|2020-08-28:0,Scotland/QEUH-98EFC8/2020|OA983870.1|2020-08-28:0,Scotland/CAMC-990FF0/2020|OA983840.1|2020-08-26:0,Scotland/CAMC-9914C3/2020|OA983834.1|2020-08-27:0,Scotland/CAMC-99093E/2020|OA983830.1|2020-08-26:0,Scotland/CAMC-990AC2/2020|OA983824.1|2020-08-26:0,England/ALDP-9BE4DF/2020|OA983720.1|2020-09-10:0,England/QEUH-9C99A5/2020|OA983255.1|2020-09-10:0,England/ALDP-9C54A8/2020|OA983119.1|2020-09-10:0,England/QEUH-9CA230/2020|OA982995.1|2020-09-10:0,England/QEUH-9C9617/2020|OA982899.1|2020-09-10:0,England/MILK-97529E/2020|OA974616.1|2020-08-21:0,England/MILK-97528F/2020|OA974615.1|2020-08-21:0,England/MILK-9A9000/2020|OA973559.1|2020-08-31:0,England/MILK-9AB332/2020|OA973490.1|2020-08-31:0,England/MILK-9AAAC5/2020|OA973434.1|2020-09-01:0,England/QEUH-9652FB/2020|OA968425.1|2020-08-12:0,England/MILK-9A6EDC/2020|OA972419.1|2020-09-02:0,England/MILK-9A68CF/2020|OA972399.1|2020-09-01:0,England/MILK-9AA719/2020|OA973394.1|2020-08-30:0,England/MILK-9AA6FE/2020|OA973392.1|2020-08-30:0,England/MILK-9A6759/2020|OA972390.1|2020-09-01:0,England/MILK-9AA70A/2020|OA973386.1|2020-08-30:0,England/MILK-9A5620/2020|OA972385.1|2020-09-03:0,England/MILK-9A55C9/2020|OA972376.1|2020-09-03:0,England/MILK-99350A/2020|OA974350.1|2020-08-26:0,England/MILK-99335B/2020|OA974340.1|2020-08-26:0,England/MILK-9A9FA9/2020|OA973308.1|2020-09-01:0,England/MILK-9926DB/2020|OA974299.1|2020-08-27:0,England/MILK-9A98CC/2020|OA973283.1|2020-08-31:0,England/MILK-991CBC/2020|OA974280.1|2020-08-27:0,England/MILK-99CFD6/2020|OA972278.1|2020-08-30:0,England/MILK-991CAD/2020|OA974276.1|2020-08-27:0,England/MILK-9A920A/2020|OA973258.1|2020-08-31:0,England/MILK-99CC0C/2020|OA972227.1|2020-08-30:0,England/MILK-99CBF0/2020|OA972223.1|2020-08-30:0,England/MILK-9A9F9A/2020|OA973214.1|2020-09-01:0,England/MILK-993027/2020|OA974204.1|2020-08-26:0,Scotland/QEUH-96C898/2020|OA971167.1|2020-08-21:0,England/MILK-99DC47/2020|OA973118.1|2020-08-30:0,England/MILK-99DB86/2020|OA973107.1|2020-08-30:0,England/QEUH-9634D9/2020|OA969107.1|2020-08-11:0,NorthernIreland/QEUH-96348E/2020|OA969102.1|2020-08-11:0,England/QEUH-96E7B7/2020|OA968100.1|2020-08-19:0,England/QEUH-96320C/2020|OA969079.1|2020-08-11:0,England/MILK-99C8EA/2020|OA973042.1|2020-08-30:0,England/QEUH-96DAEC/2020|OA968036.1|2020-08-20:0,England/CAMC-990C08/2020|OA974034.1|2020-08-27:0,England/QEUH-96D5EB/2020|OA968021.1|2020-08-20:0,England/MILK-99DCFC/2020|OA972957.1|2020-08-30:0,England/ALDP-9CDDA5/2020|OA981965.1|2020-09-16:0,England/MILK-974E9B/2020|OA974925.1|2020-08-20:0,England/QEUH-96C8D4/2020|OA967904.1|2020-08-21:0,England/MILK-99A406/2020|OA972892.1|2020-08-27:0,England/MILK-99A336/2020|OA972888.1|2020-08-30:0,England/MILK-99A2B1/2020|OA972880.1|2020-08-30:0,England/MILK-99A178/2020|OA972875.1|2020-08-28:0,England/MILK-99A169/2020|OA972872.1|2020-08-28:0,England/QEUH-96B565/2020|OA968837.1|2020-08-17:0,England/MILK-994FA1/2020|OA974758.1|2020-08-25:0,England/QEUH-96EEEF/2020|OA967753.1|2020-08-19:0,England/MILK-994E1D/2020|OA974745.1|2020-08-25:0,England/MILK-9AB499/2020|OA973742.1|2020-08-31:0,England/QEUH-96E9DF/2020|OA967728.1|2020-08-19:0,England/QEUH-96E9C0/2020|OA967722.1|2020-08-19:0,England/MILK-9A8C85/2020|OA972712.1|2020-09-01:0,England/QEUH-96E6BA/2020|OA967700.1|2020-08-19:0,England/QEUH-96E359/2020|OA967688.1|2020-08-20:0,Denmark/DCGC-2654/2020|EPI_ISL_617874|2020-08-17:0,Luxembourg/LNS8467500/2020|EPI_ISL_744742|2020-11-02:0,Denmark/DCGC-2777/2020|EPI_ISL_616612|2020-08-24:0,England/204221403/2020|EPI_ISL_593797|2020:0,Switzerland/ZH-ETHZ-270184/2020|EPI_ISL_541531|2020-08-29:0,England/WSFT-25C527F/2020|20-10-13:0,Scotland/CVR3997/2020|20-09-02:0,England/QEUH-98F2A0/2020|20-08-27:0,Wales/PHWC-16A6E3/2020|20-09-09:0,Wales/PHWC-16A7B3/2020|20-09-09:0,England/QEUH-9D1403/2020|20-09-14:0,Scotland/CVR3995/2020|20-08-31:0,England/MILK-9AB745/2020|20-08-31:0,Scotland/QEUH-9ACC45/2020|20-09-05:0,Scotland/QEUH-9AD066/2020|20-09-05:0,Scotland/CVR4291/2020|20-09-09:0,England/EXET-138DBC/2020|20-09-04:0,Scotland/CVR5176/2020|20-10-18:0,England/CAMC-9DF6A5/2020|20-09-21:0,England/QEUH-9AF680/2020|20-08-29:0,Scotland/QEUH-9AF00A/2020|20-09-03:0,Scotland/CVR4356/2020|20-09-12:0,Scotland/CVR4974/2020|20-10-04:0,Scotland/CVR4182/2020|20-08-30:0,Scotland/CVR3994/2020|20-09-01:0,Scotland/QEUH-9B3A50/2020|20-09-08:0,Scotland/CVR3977/2020|20-08-27:0,Scotland/CVR4008/2020|20-08-29:0,England/QEUH-9A407E/2020|20-09-01:0,England/QEUH-9A408D/2020|20-09-01:0,Scotland/CVR4294/2020|20-09-09:0,Wales/PHWC-16AB3F/2020|20-09-10:0,Scotland/QEUH-9AE87C/2020|20-09-02:0,Scotland/QEUH-98F8EA/2020|20-08-27:0,England/QEUH-9BB029/2020|20-09-07:0,Scotland/CVR4073/2020|20-08-31:0,England/MILK-9A8933/2020|20-09-01:0,Scotland/CVR4292/2020|20-09-09:0,England/MILK-991A1C/2020|20-08-26:0,Scotland/QEUH-9AD066/2020|EPI_ISL_560017|2020-09-05:0,England/MILK-9AB745/2020|EPI_ISL_549457|2020-08-31:0,Scotland/QEUH-9ACC45/2020|EPI_ISL_560004|2020-09-05:0)191558:1,((((England/MILK-B058DB/2020|20-10-24:1,England/ALDP-B1A1C9/2020|OB993446.1|2020-11-01:0)191674:1,England/QEUH-B4333A/2020|OB999366.1|2020-11-08:1,England/ALDP-B484BA/2020|OB996037.1|2020-11-07:0,England/QEUH-9F7A6F/2020|OA993568.1|2020-09-27:0,England/QEUH-9F7A7E/2020|OA993563.1|2020-09-27:0,England/QEUH-9F3E94/2020|OA993018.1|2020-09-24:0)191673:2,England/QEUH-9F96A5/2020|OA993624.1|2020-09-26:0,England/ALDP-9CB527/2020|OA984174.1|2020-09-16:0)191672:1,((England/ALDP-AA3C01/2020|20-10-22:1,England/QEUH-A9EC27/2020|OB986608.1|2020-10-20:0)191676:2,(England/QEUH-AD3F1E/2020|OB990490.1|2020-10-26:2,England/QEUH-AD63A6/2020|OB987798.1|2020-10-24:1)191677:1,((England/ALDP-C8EA3D/2020|OD917730.1|2020-12-13:1,England/QEUH-C3393A/2020|OD910760.1|2020-12-11:2,(England/QEUH-B7C71E/2020|20-11-14:0,England/QEUH-B7C71E/2020|EPI_ISL_727814|2020-11-14:0)191680:1,England/QEUH-B7CE19/2020|OD900055.1|2020-11-14:0,England/QEUH-B68A1C/2020|OC998700.1|2020-11-11:0,England/QEUH-AEFA69/2020|OC999054.1|2020-10-29:0,England/QEUH-B7D5E6/2020|20-11-14:0,England/QEUH-B7D5E6/2020|EPI_ISL_741876|2020-11-14:0)191679:1,England/QEUH-BF11B9/2020|20-12-05:1,England/QEUH-B7D9EA/2020|20-11-14:3,England/OXON-F4C42B/2020|20-12-31:2,England/QEUH-B142DB/2020|OB990856.1|2020-11-02:1,England/QEUH-B32116/2020|OB994199.1|2020-11-04:1,England/QEUH-B695CF/2020|OB996441.1|2020-11-11:1,England/QEUH-B7F03E/2020|OC998420.1|2020-11-14:2,England/ALDP-A94B15/2020|20-10-20:0,England/QEUH-B7C31A/2020|OC999904.1|2020-11-13:0,England/QEUH-B69556/2020|OB996442.1|2020-11-11:0,England/QEUH-B3F225/2020|OC996113.1|2020-11-08:0,England/QEUH-B2BA9D/2020|OB994383.1|2020-11-02:0,England/QEUH-B6837B/2020|OC997853.1|2020-11-11:0,England/QEUH-B11DCE/2020|OB991509.1|2020-11-02:0,England/QEUH-B11960/2020|OB991276.1|2020-11-02:0,England/QEUH-AD1806/2020|OB987421.1|2020-10-24:0)191678:1,((England/ALDP-AA2D3C/2020|20-10-22:0,(England/CAMC-B51BE6/2020|OC995966.1|2020-11-06:0,England/QEUH-B68469/2020|OC997866.1|2020-11-11:0,England/ALDP-A92E0F/2020|OB986087.1|2020-10-20:0)191683:1)191682:2,England/ALDP-A6EA08/2020|OB983914.1|2020-10-15:0)191681:1,(((England/MILK-FAECE3/2021|OD938458.1|2021-01-09:1,England/ALDP-103710A/2021|OD941366.1|2021-01-14:1,England/ALDP-D9F081/2020|OD921599.1|2020-12-31:1,(England/SHEF-10D5599/2021|21-01-03:1,England/SHEF-10D462E/2021|21-01-03:0)191687:2,(England/QEUH-10330E3/2021|21-01-16:0,(England/ALDP-119C982/2021|OD960352.1|2021-01-27:1,England/QEUH-118933F/2021|OD961058.1|2021-01-28:0,England/QEUH-11B631B/2021|21-01-31:0,England/QEUH-114CB9A/2021|OD976500.1|2021-01-25:0,England/QEUH-114CC2E/2021|OD976256.1|2021-01-25:0)191689:1)191688:1,(England/ALDP-10EDACC/2021|OD977416.1|2021-01-20:0,England/ALDP-11962AB/2021|OD966350.1|2021-01-26:1)191690:1,England/QEUH-CAD1E8/2020|OD913872.1|2020-12-20:0,England/QEUH-CDF3D8/2020|OD920272.1|2020-12-26:0,England/QEUH-CCDC96/2020|OD920223.1|2020-12-24:0,England/ALDP-CE2ACE/2020|OD924791.1|2020-12-24:0,England/ALDP-DA7271/2020|OD921809.1|2020-12-29:0,England/QEUH-EF9C08/2021|OD930675.1|2021-01-05:0)191686:1,(England/SHEF-10CF231/2021|21-01-17:1,England/SHEF-10CDB92/2020|20-12-31:0)191691:2,England/QEUH-C32106/2020|OD920728.1|2020-12-11:0,England/ALDP-CE2141/2020|OD924442.1|2020-12-17:0,England/QEUH-BCE5C8/2020|OD904197.1|2020-11-26:0)191685:1,England/QEUH-B0FCA8/2020|OB991098.1|2020-11-02:0,England/QEUH-B0DFED/2020|OB990928.1|2020-11-02:0)191684:1,England/ALDP-B241CC/2020|20-11-04:1,England/QEUH-AEFA2D/2020|20-10-28:1,(England/ALDP-B4649E/2020|OB997334.1|2020-11-07:1,England/ALDP-B463FB/2020|OB997324.1|2020-11-07:1)191692:2,(England/CAMC-BD20C0/2020|OD902591.1|2020-11-28:1,England/CAMC-BD18BA/2020|OD902560.1|2020-11-27:0,England/CAMC-BBD33B/2020|20-12-01:0,England/CAMC-BBD31D/2020|20-12-01:0,England/CAMC-BD18D8/2020|OD902806.1|2020-11-27:0)191693:1,England/QEUH-C32C23/2020|OD920436.1|2020-12-11:4,England/QEUH-B123BC/2020|OB991540.1|2020-11-02:1,England/QEUH-B11A12/2020|OB991488.1|2020-11-02:1,England/QEUH-B0E869/2020|OB991157.1|2020-11-02:1,England/QEUH-AD4399/2020|OB990318.1|2020-10-26:1,England/QEUH-A9B6A4/2020|OB986591.1|2020-10-20:1,England/MILK-B8EFB7/2020|OD900501.1|2020-11-13:1,England/QEUH-B42562/2020|OB999355.1|2020-11-08:1,England/ALDP-B84449/2020|OD899859.1|2020-11-14:1,England/QEUH-B3F683/2020|OC996304.1|2020-11-08:1,England/ALDP-B24D22/2020|OB994549.1|2020-11-04:2,England/QEUH-B4184C/2020|OC996404.1|2020-11-08:1,England/ALDP-B25240/2020|OB994568.1|2020-11-04:1,(England/QEUH-B12DFA/2020|OB991597.1|2020-11-02:0,England/QEUH-B12E24/2020|OB991590.1|2020-11-02:0)191694:2,(England/QEUH-B686FA/2020|OC998363.1|2020-11-11:0,England/ALDP-B23813/2020|OB994766.1|2020-11-04:0,England/QEUH-B41800/2020|OC996398.1|2020-11-08:0,England/QEUH-B11256/2020|OB991448.1|2020-11-02:0)191695:1,(England/QEUH-B3F489/2020|OC996209.1|2020-11-08:0,England/QEUH-B41949/2020|OC996413.1|2020-11-08:0)191696:1,(England/QEUH-B418B5/2020|OC996441.1|2020-11-08:0,England/QEUH-B11247/2020|OB991456.1|2020-11-02:0)191697:1,(England/PHEC-14D4CE/2020|20-11-12:0,England/QEUH-B41B16/2020|OC996434.1|2020-11-08:0,Japan/IC-0368/2020|EPI_ISL_721610|2020-11-27:0)191698:1,(England/NORT-1B71B92/2020|20-11-19:0,England/NORT-1B71F78/2020|20-11-20:0)191699:1,(England/QEUH-B682AB/2020|OC997843.1|2020-11-11:0,England/QEUH-B68153/2020|OC998350.1|2020-11-11:0)191700:4,England/ALDP-A94E76/2020|20-10-19:0,England/QEUH-B2CD57/2020|OC997465.1|2020-11-03:0,England/QEUH-B7F5D5/2020|OD898132.1|2020-11-14:0,England/CAMC-B98FE7/2020|OD898881.1|2020-11-15:0,England/MILK-B8EAA7/2020|OD899955.1|2020-11-13:0,England/CAMC-B2162A/2020|OB995009.1|2020-11-03:0,England/QEUH-AF4D86/2020|OC999345.1|2020-10-30:0,England/ALDP-A93967/2020|OB994732.1|2020-10-20:0,England/ALDP-B24135/2020|OB994803.1|2020-11-04:0,England/QEUH-B417C7/2020|OC996394.1|2020-11-08:0,England/QEUH-B11344/2020|OB991851.1|2020-11-02:0,England/QEUH-B100E4/2020|OB991835.1|2020-11-02:0,England/QEUH-B11326/2020|OB991463.1|2020-11-02:0,England/QEUH-B112CF/2020|OB991453.1|2020-11-02:0,England/QEUH-B11238/2020|OB991451.1|2020-11-02:0,England/QEUH-B0E3B3/2020|OB990963.1|2020-11-02:0,England/MILK-AC7EB6/2020|OB990157.1|2020-10-21:0,England/QEUH-AD4F3B/2020|OB989802.1|2020-10-26:0,England/ALDP-A67137/2020|OB988169.1|2020-10-12:0,England/MILK-ACEA06/2020|OB987207.1|2020-10-22:0,England/MILK-AC83A7/2020|OB986790.1|2020-10-21:0,England/ALDP-A936BB/2020|OB986426.1|2020-10-20:0,England/ALDP-A9367F/2020|OB986417.1|2020-10-20:0,England/ALDP-A935FA/2020|OB986415.1|2020-10-20:0,England/MILK-A6BFFD/2020|OB984986.1|2020-10-09:0,England/QEUH-B2B699/2020|OB994359.1|2020-11-03:0,England/QEUH-B2B58D/2020|OB994342.1|2020-11-03:0,England/NORT-1B706B0/2020|20-11-10:0,England/PHEC-14EBF5/2020|20-11-27:0,England/QEUH-BC3D70/2020|OD903764.1|2020-11-25:0,England/QEUH-B2C13D/2020|20-11-04:0,England/QEUH-AAB814/2020|20-10-21:0,England/QEUH-A89C10/2020|20-10-16:0,England/ALDP-AA16AB/2020|20-10-22:0,England/ALDP-AA1632/2020|20-10-22:0,England/ALDP-AA3A52/2020|20-10-22:0,England/LCST-24DDE35/2020|20-11-20:0,England/SHEF-10E5341/2020|20-10-19:0,England/QEUH-AAB814/2020|EPI_ISL_652815|2020-10-21:0)191675:1,(((England/ALDP-AA3DE0/2020|20-10-22:0,England/CAMC-AAF92C/2020|OB988846.1|2020-10-23:2)191703:1,(England/QEUH-B7E882/2020|OC999937.1|2020-11-14:2,England/CAMC-B22E8B/2020|OB995204.1|2020-11-02:0,England/QEUH-BA016E/2020|OD907238.1|2020-11-18:0)191704:1,((England/NORT-1B72988/2020|20-12-04:1,England/NORT-1B71F96/2020|20-11-23:0,England/NORT-1B71EF3/2020|20-11-23:0,England/NORT-1B71DAB/2020|20-11-20:0,England/NORT-1B72812/2020|20-12-05:0)191706:1,England/NORT-1B71E3F/2020|20-11-20:1,(England/NORT-1B723C6/2020|20-11-27:0,England/QEUH-BCB77A/2020|OD904026.1|2020-11-27:1)191707:2,England/NORT-1B72566/2020|20-11-30:0,(England/QEUH-BCCEED/2020|OD904092.1|2020-11-26:0,England/QEUH-BCCFEA/2020|OD904106.1|2020-11-26:0)191708:1)191705:1,((England/QEUH-C5BB45/2020|OD916987.1|2020-12-14:1,England/ALDP-C3D174/2020|OD910297.1|2020-12-10:0)191710:2,England/QEUH-B6887C/2020|OB996435.1|2020-11-11:0,England/QEUH-B6889A/2020|OB996634.1|2020-11-11:0)191709:2,(England/QEUH-BCC515/2020|OD904065.1|2020-11-27:1,England/ALDP-CB448B/2020|OD914481.1|2020-12-18:1)191711:1,England/ALDP-A87C03/2020|OB982114.1|2020-10-17:1,England/QEUH-B6879D/2020|OB996428.1|2020-11-11:1,England/CAMC-B9A264/2020|OD898763.1|2020-11-11:0,England/QEUH-B69B90/2020|OB996660.1|2020-11-11:0,England/QEUH-B2BAD9/2020|OB994388.1|2020-11-02:0,England/ALDP-A6892F/2020|OB984335.1|2020-10-12:0,England/ALDP-A67EF4/2020|OB984278.1|2020-10-12:0,England/ALDP-A6D140/2020|OB983836.1|2020-10-14:0,England/ALDP-A6D0CB/2020|OB983826.1|2020-10-14:0)191702:1,(England/ALDP-9FCD8F/2020|OA992175.1|2020-10-02:0,England/QEUH-A8BD0C/2020|OB992064.1|2020-10-14:1,England/ALDP-A2D22B/2020|OA991113.1|2020-10-05:1)191712:1,(England/ALDP-AA2868/2020|20-10-22:1,(England/ALDP-B48DBF/2020|OB995850.1|2020-11-07:0,England/ALDP-B7452B/2020|OC998545.1|2020-11-12:0)191714:1,England/ALDP-B48775/2020|OB996055.1|2020-11-07:0,England/ALDP-B45E19/2020|OB997563.1|2020-11-07:0,England/QEUH-B31CAD/2020|OB994442.1|2020-11-04:0,England/QEUH-B13E05/2020|OB990819.1|2020-11-02:0,England/QEUH-AD247A/2020|OB989969.1|2020-10-26:0,England/QEUH-AE5131/2020|OB989315.1|2020-10-27:0,England/ALDP-A6FDA4/2020|OB982940.1|2020-10-14:0,England/ALDP-B1AFFC/2020|OB993491.1|2020-11-01:0,England/ALDP-B75FFF/2020|20-11-12:0,England/ALDP-B745C1/2020|20-11-12:0,England/LIVE-DC69E0/2020|20-11-10:0)191713:1,England/CAMC-9EBCE0/2020|20-09-24:1,((England/CAMC-9EC55D/2020|OA990185.1|2020-09-24:0,England/ALDP-9EA847/2020|OA989729.1|2020-09-24:0)191716:1,England/QEUH-B2DFAB/2020|OC997561.1|2020-11-04:0,England/ALDP-A5214E/2020|OA996125.1|2020-10-07:0,England/CAMC-A3E97D/2020|OB985323.1|2020-10-05:0,England/ALDP-A6C40C/2020|OB983753.1|2020-10-14:0,England/QEUH-BF19B1/2020|OD904950.1|2020-12-05:0)191715:2,England/ALDP-9D9F46/2020|20-09-18:2,(England/ALDP-AA2C99/2020|20-10-22:1,England/ALDP-A84D12/2020|OB985817.1|2020-10-17:0)191717:1,(England/ALDP-A5118B/2020|OA995970.1|2020-10-07:1,England/ALDP-A51FFA/2020|OA996286.1|2020-10-07:0,England/ALDP-A511E5/2020|OA996220.1|2020-10-07:0)191718:1,((England/QEUH-CADF39/2020|OD914200.1|2020-12-20:2,England/ALDP-D9F0BE/2020|OD921600.1|2020-12-30:2,England/QEUH-B82144/2020|OD898053.1|2020-11-14:0,England/QEUH-B7EF50/2020|OC998421.1|2020-11-14:0,England/QEUH-BA1710/2020|OD907270.1|2020-11-18:0)191720:1,England/QEUH-C3226D/2020|OD909330.1|2020-12-11:3,England/ALDP-B620E3/2020|OB998653.1|2020-11-08:0,England/QEUH-B10C3B/2020|OB991850.1|2020-11-02:0,England/QEUH-B10B3E/2020|OB991435.1|2020-11-02:0,England/NORT-1B726CD/2020|20-12-03:0,England/LOND-1250761/2020|20-10-26:0,England/QEUH-BCCB31/2020|OD904076.1|2020-11-25:0)191719:1,(((England/CAMC-B9C578/2020|OD899063.1|2020-11-15:1,(England/LOND-132835E/2020|20-11-25:0,England/CAMC-B5359B/2020|20-11-08:0)191724:1,(England/CAMC-B7A0D9/2020|20-11-12:0,England/CAMC-B7A0D9/2020|EPI_ISL_741081|2020-11-12:0)191725:1,England/CAMC-B33528/2020|OC997082.1|2020-11-05:0,England/CAMC-B21077/2020|OB994980.1|2020-11-02:0,England/TFCI-26FE898/2020|20-11-15:0,England/BHRT-24B637F/2020|20-12-02:0,England/MILK-B3E11A/2020|20-11-01:0,England/ALDP-B5D17F/2020|20-11-09:0,England/MILK-B3CB78/2020|20-11-01:0,England/MILK-B3B46F/2020|20-11-01:0,England/CAMB-1B95CA/2020|20-11-04:0,England/MILK-B3E11A/2020|EPI_ISL_706261|2020-11-01:0)191723:1,England/CAMC-F00E52/2021|OD929385.1|2021-01-07:1,England/MILK-B39461/2020|OC996638.1|2020-11-01:0,England/LOND-128D5DA/2020|20-11-09:0,England/MILK-B3BBA6/2020|20-10-31:0,England/MILK-B3CB4B/2020|20-11-01:0,England/MILK-B3E226/2020|20-11-01:0)191722:1,England/QEUH-B69C24/2020|OB996669.1|2020-11-11:2)191721:1,England/QEUH-9C8A67/2020|OA982849.1|2020-09-10:1,England/QEUH-B0E061/2020|OB990936.1|2020-11-02:2,England/QEUH-9DE178/2020|OA997671.1|2020-09-21:2,England/MILK-9F1EC3/2020|OA994105.1|2020-09-25:1,England/MILK-A69D31/2020|OB984626.1|2020-10-09:1,England/ALDP-A6C3D2/2020|OB983749.1|2020-10-14:1,England/ALDP-A6E622/2020|OB982819.1|2020-10-15:1,(England/QEUH-B13B1D/2020|OB990775.1|2020-11-02:0,England/QEUH-AD35FE/2020|OB989739.1|2020-10-26:0,England/QEUH-AD045E/2020|OB987382.1|2020-10-24:0,England/QEUH-B31C16/2020|OB994135.1|2020-11-04:0,England/ALDP-A96445/2020|20-10-20:0)191726:1,(England/SHEF-C4D89/2020|20-11-11:0,England/QEUH-AF5F43/2020|20-10-30:0)191727:2,(England/QEUH-AD1271/2020|OB989649.1|2020-10-26:0,England/QEUH-AD25B3/2020|OB987465.1|2020-10-25:0)191728:3,(England/QEUH-A61E81/2020|20-10-11:0,England/QEUH-A61E81/2020|EPI_ISL_628656|2020-10-11:0)191729:1,England/QEUH-B123E9/2020|OB991864.1|2020-11-02:0,England/QEUH-B0EB15/2020|OB991043.1|2020-11-02:0,England/ALDP-A520AB/2020|OA996115.1|2020-10-07:0,England/QEUH-9B48A0/2020|OA994719.1|2020-09-03:0,England/QEUH-A9F38B/2020|OB986664.1|2020-10-20:0,England/CAMC-A41BF9/2020|OB985140.1|2020-10-07:0,England/ALDP-A68549/2020|OB984314.1|2020-10-12:0,England/QEUH-9FAC2A/2020|OA992529.1|2020-09-28:0,England/ALDP-A2F4C9/2020|OA991479.1|2020-10-06:0,England/QEUH-9DC21D/2020|OA990470.1|2020-09-21:0,England/ALDP-9C501D/2020|OA983427.1|2020-09-10:0,England/CAMC-9DF924/2020|20-09-21:0,England/QEUH-A8BD2A/2020|20-10-16:0,England/ALDP-9CCA54/2020|20-09-16:0,England/MILK-9C746A/2020|20-09-08:0,England/QEUH-9D19E6/2020|20-09-14:0)191701:1,England/ALDP-9E8515/2020|20-09-24:1,((Portugal/IGC_g159/2020|EPI_ISL_960753|2020-12-23:0,(England/CAMC-A3F499/2020|OB985421.1|2020-10-06:0,England/CAMC-A3F411/2020|OB985415.1|2020-10-05:0,England/CAMC-A3F48A/2020|OB985411.1|2020-10-06:0,England/CAMC-A3F350/2020|OB985410.1|2020-10-06:0)191732:1)191731:1,(((England/QEUH-B12677/2020|OB991559.1|2020-11-02:1,(England/QEUH-B0F22E/2020|OB991820.1|2020-11-02:0,England/QEUH-B0F24C/2020|OB991401.1|2020-11-02:0)191736:1)191735:1,England/QEUH-B7C918/2020|20-11-14:1,England/ALDP-A87B8E/2020|OB982109.1|2020-10-17:1,England/QEUH-A8BF60/2020|OB992084.1|2020-10-17:2,England/QEUH-B10EF9/2020|OB991209.1|2020-11-02:2,England/ALDP-B1B025/2020|OB993197.1|2020-11-01:1,England/QEUH-B408A7/2020|OB999304.1|2020-11-08:1,England/MILK-B8C2DE/2020|OD899834.1|2020-11-12:1,England/QEUH-AEFFF1/2020|OC999109.1|2020-10-29:1,England/QEUH-B6AC50/2020|OB996702.1|2020-11-11:1,(Scotland/QEUH-AD5B27/2020|OB996337.1|2020-10-24:0,England/QEUH-AD5B09/2020|OB990566.1|2020-10-24:0)191737:2,England/ALDP-AA0D2F/2020|20-10-22:0,England/ALDP-B1AF56/2020|OB993472.1|2020-11-01:0,England/ALDP-B1C23D/2020|20-11-01:0,England/QEUH-A9FC26/2020|20-10-20:0,England/SHEF-C334C/2020|20-10-29:0)191734:1,England/CAMC-A3E62B/2020|OB985300.1|2020-10-05:0,England/QEUH-9F4358/2020|OA993053.1|2020-09-25:0,England/QEUH-9F4C3F/2020|OA992743.1|2020-09-25:0,England/QEUH-A6214B/2020|20-10-12:0,England/QEUH-A615C8/2020|20-10-12:0,England/QEUH-A615C8/2020|EPI_ISL_628620|2020-10-12:0)191733:3)191730:1,England/QEUH-9CFF61/2020|OA994281.1|2020-09-13:0,England/ALDP-9FCD43/2020|OA991865.1|2020-10-02:0)191671:1,(England/CAMC-A645D4/2020|OB984906.1|2020-10-11:3,England/CAMC-AEA80A/2020|OB989097.1|2020-10-25:0,England/MILK-ACCC3F/2020|OB987947.1|2020-10-21:0)191738:1,((England/CAMC-AEA7B2/2020|OB988868.1|2020-10-25:0,England/CAMC-B335FB/2020|OC997071.1|2020-11-05:1)191740:1,England/QEUH-A49854/2020|20-10-06:1,(England/MILK-BEE252/2020|OD904647.1|2020-11-30:1,(England/LOND-126BBC1/2020|20-12-26:5,England/LOND-1264BC8/2020|20-11-23:0)191742:1)191741:1,(England/MILK-ACE1A7/2020|OB987716.1|2020-10-21:0,England/MILK-BB013E/2020|OD907544.1|2020-11-18:3)191743:1,England/QEUH-B13D17/2020|OB990800.1|2020-11-01:1,England/QEUH-B66243/2020|OC997726.1|2020-11-10:1,(England/MILK-ACFC1E/2020|20-10-22:0,England/MILK-A7DBB8/2020|20-10-13:0,England/MILK-ACFC1E/2020|EPI_ISL_652127|2020-10-22:0)191744:1,England/MILK-AC7663/2020|OB987571.1|2020-10-21:0,England/CAMC-B23084/2020|20-11-02:0,England/LOND-1287145/2020|20-09-29:0,England/LOND-1286FE2/2020|20-09-15:0,England/LOND-1286FC4/2020|20-09-15:0)191739:2,(England/MILK-9E29B5/2020|OA990670.1|2020-09-20:2,England/MILK-9D49E3/2020|OA999741.1|2020-09-19:0,England/MILK-9E29A6/2020|OA990676.1|2020-09-20:0)191745:1,((England/QEUH-96AF68/2020|OA968540.1|2020-08-14:0,England/SHEF-C61D6/2020|20-08-17:0,England/SHEF-C2A57/2020|20-07-03:0,England/SHEF-D116F/2020|20-08-15:0)191747:1,England/QEUH-9626B6/2020|OA968643.1|2020-08-10:0,England/QEUH-95EFD0/2020|OA969612.1|2020-08-06:0,England/QEUH-95EE6A/2020|OA969580.1|2020-08-06:0,England/QEUH-95E529/2020|OA971235.1|2020-08-10:0,England/QEUH-96456C/2020|OA971062.1|2020-08-11:0,England/QEUH-9628FC/2020|OA968989.1|2020-08-10:0,England/ALDP-982823/2020|OA974875.1|2020-08-09:0,England/ALDP-982832/2020|OA974872.1|2020-08-09:0,England/QEUH-95F009/2020|OA969836.1|2020-08-06:0,England/QEUH-95ECD9/2020|OA969809.1|2020-08-06:0)191746:1,(((England/ALDP-A6E464/2020|OB983572.1|2020-10-15:0,England/ALDP-A857E6/2020|OB985883.1|2020-10-17:2)191750:3,England/QEUH-9C943B/2020|OA982877.1|2020-09-10:0)191749:1,(England/QEUH-9B751F/2020|OA994831.1|2020-09-07:0,England/QEUH-9B752E/2020|OA994834.1|2020-09-07:1)191751:1,(England/QEUH-AE2C7F/2020|OB989549.1|2020-10-27:1,England/ALDP-AA0ADD/2020|20-10-22:0)191752:1,(England/QEUH-9F44BF/2020|OA998576.1|2020-09-25:0,England/QEUH-9F623B/2020|OA993084.1|2020-09-25:1)191753:2,England/MILK-9C737C/2020|20-09-07:1,England/MILK-A23C45/2020|20-10-03:1,(England/ALDP-A2F5C6/2020|OA991500.1|2020-10-05:0,England/ALDP-A93703/2020|OB986102.1|2020-10-20:1)191754:2,Scotland/QEUH-9F946F/2020|20-09-27:1,England/CAMC-A66745/2020|20-10-11:4,England/ALDP-AA4EA0/2020|20-10-21:1,England/ALDP-AA11C8/2020|20-10-22:1,((Scotland/QEUH-C14CBE/2020|OD905738.1|2020-12-06:1,Scotland/EDB10522/2020|20-11-29:2,(Scotland/EDB10169/2020|20-11-22:0,Scotland/EDB11035/2020|20-12-14:1)191757:1,Scotland/QEUH-BCC3FD/2020|OD905660.1|2020-11-27:0,Scotland/EDB11660/2020|20-12-29:0,Scotland/EDB10322/2020|20-11-24:0,Scotland/EDB10410/2020|20-11-28:0)191756:5,England/QEUH-AD089E/2020|OB989347.1|2020-10-24:1)191755:2,England/CAMC-A82DBA/2020|20-10-14:2,England/QEUH-9F3A36/2020|20-09-24:1,((England/MILK-B067BF/2020|20-10-29:1,England/ALDP-B6257B/2020|OB998005.1|2020-11-08:1,England/ALDP-B62890/2020|OB998135.1|2020-11-09:0)191759:3,England/QEUH-B66F2E/2020|OC998634.1|2020-11-11:2)191758:1,(England/ALDP-9E7992/2020|20-09-24:0,England/QEUH-A5E50A/2020|OA995421.1|2020-10-11:1)191760:1,(England/PHEC-14A133/2020|20-10-15:2,England/CAMC-AEAF50/2020|OB988946.1|2020-10-26:0)191761:2,(England/PHEC-152AE2/2020|20-10-13:2,England/ARCH-REACT0000183/2020|20-09-27:1)191762:1,(England/QEUH-10F8949/2021|OD946926.1|2021-01-23:3,England/ALDP-CB3756/2020|OD914712.1|2020-12-18:0,England/ALDP-10EE8B2/2021|OD977550.1|2021-01-21:0)191763:3,England/BHRT-24B7147/2021|21-01-08:1,((England/ALDP-B7636B/2020|20-11-12:2,England/ALDP-AA2631/2020|OB988357.1|2020-10-22:1,England/ALDP-A92A38/2020|OB986081.1|2020-10-19:0,England/ALDP-A94A54/2020|20-10-20:0)191765:1,(England/LIVE-DC4BEC/2020|20-11-11:1,(England/ALDP-BC6478/2020|OD908855.1|2020-11-20:2,England/ALDP-B1B81E/2020|20-11-01:0,England/ALDP-B1B8D2/2020|OB993550.1|2020-11-01:0,England/MILK-BAAF6A/2020|OD921202.1|2020-11-18:0,England/ALDP-B1B799/2020|20-11-01:0)191767:2,England/ALDP-BCA298/2020|OD903460.1|2020-11-23:1,England/ALDP-BCA85A/2020|OD903532.1|2020-11-23:1,((England/ALDP-CE232D/2020|OD925181.1|2020-12-27:1,England/LIVE-DDD791/2021|21-01-13:0,England/LIVE-DDD791/2020|EPI_ISL_865424|2020-12-22:0)191769:1,England/LIVE-DDD931/2021|21-01-13:0,England/LIVE-DE192B/2021|21-01-15:0,England/LIVE-DCDE44/2020|20-12-04:0,England/LIVE-DCDE53/2020|20-12-04:0,England/LIVE-DE192B/2020|EPI_ISL_865465|2020-12-16:0,England/LIVE-DDD931/2020|EPI_ISL_865436|2020-12-14:0)191768:1,Denmark/DCGC-64097/2020|EPI_ISL_1872668|2020-11-09:1,(England/LIVE-DCC5D7/2020|20-11-28:0,England/LIVE-DCC0D6/2020|20-11-23:0,England/LIVE-DCC3CE/2020|20-11-25:0)191770:1,England/MILK-B56B3C/2020|OB999017.1|2020-11-06:0,England/QEUH-B11B88/2020|OB991291.1|2020-11-02:0,England/LIVE-DC3D8D/2020|20-11-08:0,England/LIVE-DCC11F/2020|20-11-22:0,England/LIVE-DCB8B1/2020|20-11-24:0,England/LIVE-DCBEBF/2020|20-11-23:0)191766:1,England/ALDP-A6C81F/2020|OB983781.1|2020-10-13:0,England/QEUH-AD3C26/2020|OB990032.1|2020-10-24:1,England/ALDP-B859A3/2020|OD901014.1|2020-11-11:2,(England/ALDP-B62F40/2020|OB996985.1|2020-11-08:0,England/ALDP-B5B065/2020|OB996780.1|2020-11-09:0,England/ALDP-B74321/2020|OC998533.1|2020-11-12:0,NorthernIreland/ALDP-B63A11/2020|OB998625.1|2020-11-09:0,England/LIVE-DC1842/2020|20-11-06:0,England/ALDP-B5DEF0/2020|20-11-09:0,England/ALDP-B5DED2/2020|20-11-09:0)191771:1)191764:1,(((England/QEUH-A1FC79/2020|OA991969.1|2020-10-01:1,England/MILK-9F0C7F/2020|OA993984.1|2020-09-24:0,England/MILK-9F20BD/2020|OA993458.1|2020-09-24:0,England/QEUH-A1E18A/2020|OA991936.1|2020-10-01:0)191774:1,(((England/QEUH-9FB2EB/2020|OA992621.1|2020-09-29:1,England/QEUH-9FB290/2020|OA992620.1|2020-09-29:0,England/QEUH-9FB2BE/2020|OA992617.1|2020-09-29:0)191777:1,England/QEUH-A1E964/2020|OA991778.1|2020-10-01:3,England/CAMC-A421D8/2020|OB985197.1|2020-10-05:0,England/ALDP-A6DF28/2020|OB983537.1|2020-10-14:0,England/QEUH-9F6D67/2020|20-09-27:0)191776:1,(Scotland/QEUH-A314D3/2020|20-10-05:0,Scotland/QEUH-A1FC00/2020|OA997124.1|2020-10-01:1)191778:1,England/QEUH-9F6EBF/2020|20-09-27:1,England/ALDP-A95A71/2020|20-10-19:1,((England/QEUH-AD0272/2020|OB987374.1|2020-10-26:1,(England/QEUH-AAC02A/2020|20-10-21:0,England/QEUH-AAC02A/2020|EPI_ISL_652843|2020-10-21:0)191781:1,England/QEUH-AADC43/2020|20-10-22:0,England/QEUH-A37507/2020|20-10-05:0,England/QEUH-AADE4D/2020|20-10-22:0)191780:1,England/ALDP-9EA58C/2020|OA989701.1|2020-09-24:1,England/QEUH-A0C8E4/2020|OA997502.1|2020-10-03:0,England/ALDP-9FD146/2020|OA991864.1|2020-10-02:0,England/QEUH-A1EE29/2020|OA991791.1|2020-10-01:0)191779:1,(England/QEUH-AF4CF2/2020|OC999341.1|2020-10-30:1,England/QEUH-AF56F3/2020|OC999426.1|2020-10-30:3,England/QEUH-AF666B/2020|OC999489.1|2020-10-30:1,(England/QEUH-B0DCB9/2020|OB991129.1|2020-11-02:0,England/QEUH-B106B5/2020|OB990656.1|2020-11-02:0)191783:1,England/QEUH-AF530B/2020|OC999653.1|2020-10-30:0,England/QEUH-B68979/2020|OC998699.1|2020-11-11:0,England/QEUH-9FF2C9/2020|OA998297.1|2020-10-02:0,England/QEUH-AD2F1F/2020|OB987503.1|2020-10-26:0,England/QEUH-A9B756/2020|OB986604.1|2020-10-20:0,England/QEUH-A4D3E6/2020|20-10-02:0,England/QEUH-AADDE6/2020|20-10-22:0,England/QEUH-9E34E0/2020|20-09-22:0,England/QEUH-9E35CF/2020|20-09-24:0)191782:1,England/ALDP-A95E66/2020|20-10-20:2,England/MILK-A55F05/2020|20-10-08:1,England/QEUH-9F6D58/2020|20-09-27:1,(England/QEUH-A21FA8/2020|OA992095.1|2020-10-01:1,England/QEUH-A21FC6/2020|OA992089.1|2020-10-01:0,England/QEUH-A21F4E/2020|OA992084.1|2020-10-01:0)191784:1,((Germany/BW-FR0983/2020|EPI_ISL_1588657|2020-12-14:3,(Germany/BW-FR0688/2020|EPI_ISL_1195407|2020-12-07:0,Germany/BW-FR0689/2020|EPI_ISL_1195408|2020-12-16:0,Germany/BW-FR0686/2020|EPI_ISL_1195405|2020-11-30:0,Germany/BW-FR0685/2020|EPI_ISL_1195404|2020-11-20:0)191787:2,England/ALDP-A87456/2020|OB982015.1|2020-10-17:0,England/ALDP-A6CB9E/2020|OB984092.1|2020-10-15:0,Germany/BW-FR0682/2020|EPI_ISL_1195401|2020-11-05:0,England/TFCI-270A713/2020|20-10-15:0,England/TFCI-270A889/2020|20-10-15:0,England/TFCI-270A77D/2020|20-10-15:0,Switzerland/BS-UHB-42490542/2020|EPI_ISL_930900|2020-10-18:0)191786:1,((England/QEUH-BCE20D/2020|OD904164.1|2020-11-26:1,England/QEUH-B7D6E3/2020|OD900084.1|2020-11-14:2,England/NORT-1B61861/2020|20-11-10:0,England/QEUH-BA1F09/2020|OD898563.1|2020-11-18:0)191789:1,England/QEUH-B417B8/2020|OC996402.1|2020-11-08:1,England/QEUH-B6C948/2020|OB996760.1|2020-11-11:0)191788:1,England/PHEC-14BCAA/2020|20-11-04:2,England/QEUH-A9D4A8/2020|20-10-20:1,England/QEUH-AD0CDE/2020|OB989942.1|2020-10-26:1,England/QEUH-AD0C83/2020|OB989938.1|2020-10-26:1,England/QEUH-A20237/2020|OA991978.1|2020-10-01:2,England/QEUH-A1DF36/2020|OA991922.1|2020-10-01:1,England/QEUH-A1DEA2/2020|OA991691.1|2020-10-01:1,England/CAMC-AB1E55/2020|20-10-23:1,(England/QEUH-A78A0B/2020|20-10-14:0,England/QEUH-A78A0B/2020|EPI_ISL_638773|2020-10-14:0)191790:1,England/QEUH-9DD030/2020|OA997900.1|2020-09-21:0,England/QEUH-AD0C47/2020|OB989610.1|2020-10-26:0,England/QEUH-9F7B8A/2020|OA993582.1|2020-09-27:0,England/QEUH-9F8D1A/2020|OA993342.1|2020-09-27:0,England/CAMC-A3E8BC/2020|OB985324.1|2020-10-05:0,England/CAMC-A41E87/2020|OB985156.1|2020-10-05:0,England/QEUH-A204B9/2020|OA992002.1|2020-10-01:0,England/QEUH-A202CE/2020|OA991983.1|2020-10-01:0,England/QEUH-A21852/2020|OA991839.1|2020-10-01:0,England/ALDP-9E6F0A/2020|OA989954.1|2020-09-24:0,England/QEUH-9F715B/2020|20-09-27:0,England/QEUH-9F6DEF/2020|20-09-27:0,England/QEUH-A49A12/2020|20-10-08:0,England/QEUH-9F715B/2020|EPI_ISL_595666|2020-09-27:0,England/QEUH-9F6DEF/2020|EPI_ISL_595634|2020-09-27:0)191785:1,England/QEUH-9F781A/2020|20-09-27:2,England/QEUH-A61D84/2020|20-10-13:1,(England/QEUH-A20291/2020|OA991988.1|2020-10-01:1,England/QEUH-B669D5/2020|OB996396.1|2020-11-11:2,England/QEUH-9FB333/2020|OA992618.1|2020-09-29:0,England/QEUH-A1DFFA/2020|OA991716.1|2020-10-01:0,England/QEUH-9F79DB/2020|20-09-27:0)191791:1,((England/QEUH-A60918/2020|20-10-13:0,England/QEUH-AD102C/2020|OB990288.1|2020-10-26:2)191793:1,England/QEUH-B10EBD/2020|OB991196.1|2020-11-02:1,England/QEUH-AF4CC5/2020|OC999337.1|2020-10-30:0,England/QEUH-A0AD32/2020|OA997273.1|2020-10-03:0)191792:1,((Scotland/QEUH-A9B932/2020|20-10-20:1,Scotland/QEUH-AAEEF1/2020|20-10-22:1,((Scotland/QEUH-AAE4C2/2020|20-10-22:0,Scotland/QEUH-AAE4FF/2020|20-10-22:1)191797:1,Scotland/QEUH-A7785D/2020|20-10-14:0,Scotland/QEUH-A7785D/2020|EPI_ISL_638946|2020-10-14:0)191796:1,Scotland/QEUH-A4B430/2020|20-10-08:1,(Scotland/QEUH-A9B3F8/2020|20-10-20:0,Scotland/QEUH-A9B48C/2020|20-10-20:0)191798:1,Scotland/QEUH-A766CD/2020|20-10-15:0,England/MILK-B55FC8/2020|OC996043.1|2020-11-05:0,Scotland/QEUH-9FFCDA/2020|OA998218.1|2020-10-02:0,England/QEUH-AE1CDA/2020|OB989471.1|2020-10-26:0,England/EXET-139243/2020|20-11-18:0,Scotland/QEUH-AAEF58/2020|20-10-22:0,England/MILK-B04BD3/2020|20-10-24:0,England/EXET-1386B1/2020|20-10-06:0,England/EXET-1389B8/2020|20-10-19:0,Scotland/QEUH-A4B412/2020|20-10-08:0,Scotland/QEUH-A4B3E8/2020|20-10-08:0,Scotland/QEUH-A4BE50/2020|20-10-05:0,England/ALDP-AA108F/2020|20-10-22:0)191795:1,Scotland/QEUH-A782C7/2020|20-10-14:1,Scotland/QEUH-9FFCAD/2020|OA998396.1|2020-10-02:1,(England/QEUH-B69E79/2020|OB996456.1|2020-11-11:0,England/ALDP-B26494/2020|OB994313.1|2020-11-04:0,Scotland/QEUH-AAE5B0/2020|20-10-22:0)191799:2,Scotland/QEUH-A21861/2020|OA996972.1|2020-10-01:0,Scotland/QEUH-A21807/2020|OA996970.1|2020-10-01:0,Scotland/QEUH-A9C3BB/2020|20-10-20:0)191794:1,Scotland/QEUH-A63B97/2020|20-10-09:1,(England/QEUH-A4C5A5/2020|20-10-07:0,England/QEUH-9FF205/2020|OA998186.1|2020-10-02:1)191800:1,((England/MILK-A6A608/2020|20-10-09:2,England/QEUH-A1E955/2020|OA991953.1|2020-10-01:0,England/QEUH-A1E8B2/2020|OA991768.1|2020-10-01:0)191802:2,(England/QEUH-AAE6EA/2020|OB988537.1|2020-10-22:0,England/QEUH-AD4830/2020|OB990061.1|2020-10-25:1)191803:2,(England/QEUH-A1E982/2020|OA991776.1|2020-10-01:1,England/QEUH-9F6DB2/2020|20-09-27:0,England/ARCH-REACT0002387/2020|20-09-27:0)191804:1,England/QEUH-A9E735/2020|20-10-20:1,(England/ALDP-BE8ECD/2020|OD904469.1|2020-12-02:1,(England/QEUH-B9F751/2020|OD908682.1|2020-11-18:0,England/QEUH-B9F6BE/2020|OD908673.1|2020-11-18:0)191806:1,England/QEUH-B9F78E/2020|OD908683.1|2020-11-18:0,England/QEUH-B9F6CD/2020|OD908676.1|2020-11-18:0,England/QEUH-B9F724/2020|OD908491.1|2020-11-18:0,England/QEUH-BCCFBD/2020|OD904099.1|2020-11-26:0)191805:1,(England/QEUH-9FB10C/2020|OA992591.1|2020-09-29:1,England/QEUH-A4955D/2020|20-10-08:0)191807:1,England/CAMC-AB18A2/2020|20-10-23:2,England/QEUH-AE4F0B/2020|OB989043.1|2020-10-26:3,England/QEUH-A9B6D1/2020|OB986592.1|2020-10-20:2,England/QEUH-9F8776/2020|OA993302.1|2020-09-27:1,England/ALDP-A6D2F2/2020|OB983844.1|2020-10-14:1,England/QEUH-9FB01E/2020|OA992578.1|2020-09-29:1,England/QEUH-A215A6/2020|OA992061.1|2020-10-01:1,England/QEUH-A1E973/2020|OA991780.1|2020-10-01:1,England/QEUH-AD0351/2020|OB987385.1|2020-10-26:2,(England/QEUH-AACA59/2020|20-10-21:0,England/QEUH-A9E9E4/2020|OB986610.1|2020-10-20:0,England/QEUH-AACA59/2020|EPI_ISL_651417|2020-10-21:0)191808:1,(England/QEUH-B666CF/2020|OC997762.1|2020-11-11:0,England/QEUH-B1439C/2020|OB991886.1|2020-11-03:0,England/QEUH-B140D1/2020|OB991131.1|2020-11-03:0)191809:2,(England/QEUH-9E4212/2020|OA985115.1|2020-09-22:0,England/QEUH-A005AD/2020|20-10-02:0)191810:1,England/QEUH-A8C5D6/2020|OB992117.1|2020-10-18:0,England/QEUH-A8C442/2020|OB992100.1|2020-10-18:0,England/QEUH-A00051/2020|OA998438.1|2020-10-02:0,England/QEUH-9FF302/2020|OA998290.1|2020-10-02:0,England/QEUH-A001E5/2020|OA998229.1|2020-09-30:0,England/QEUH-AD0D17/2020|OB989947.1|2020-10-26:0,England/QEUH-AD0C92/2020|OB989940.1|2020-10-26:0,England/QEUH-AAE820/2020|OB988560.1|2020-10-22:0,England/ALDP-A84B45/2020|OB985561.1|2020-10-18:0,England/CAMC-A3EE50/2020|OB985369.1|2020-10-05:0,England/QEUH-9F56F4/2020|OA993161.1|2020-09-27:0,England/QEUH-9F8C0E/2020|OA993131.1|2020-09-27:0,England/ALDP-A6D30E/2020|OB984142.1|2020-10-14:0,England/ALDP-A6C69D/2020|OB984074.1|2020-10-15:0,England/ALDP-A6C651/2020|OB984072.1|2020-10-15:0,England/ALDP-A6C68E/2020|OB984070.1|2020-10-15:0,England/ALDP-A707B1/2020|OB983992.1|2020-10-15:0,England/QEUH-9F6A42/2020|OA992885.1|2020-09-27:0,England/ALDP-A6D1AA/2020|OB983845.1|2020-10-14:0,England/ALDP-A6D18C/2020|OB983837.1|2020-10-14:0,England/ALDP-A873E0/2020|OB982003.1|2020-10-17:0,England/ALDP-A86F65/2020|OB981958.1|2020-10-17:0,England/QEUH-A2244E/2020|OA992106.1|2020-10-01:0,England/QEUH-A21E9C/2020|OA992081.1|2020-10-01:0,England/QEUH-A204E6/2020|OA992003.1|2020-10-01:0,England/QEUH-A202DD/2020|OA991992.1|2020-10-01:0,England/QEUH-A218DA/2020|OA991845.1|2020-10-01:0,England/QEUH-A21360/2020|OA991828.1|2020-10-01:0,England/QEUH-A1E9A0/2020|OA991764.1|2020-10-01:0,England/QEUH-A1E8C1/2020|OA991763.1|2020-10-01:0,England/QEUH-A1DF63/2020|OA991710.1|2020-10-01:0,England/ALDP-A2D7A4/2020|OA991167.1|2020-10-06:0,England/ALDP-A2D6F2/2020|OA991152.1|2020-10-06:0,England/QEUH-A9DB3A/2020|20-10-20:0,Northern_Ireland/LIVE-1DDC25/2020|20-10-10:0,England/QEUH-9F7926/2020|20-09-27:0,England/QEUH-A78009/2020|20-10-14:0,England/QEUH-9F780B/2020|20-09-27:0,England/QEUH-A0115D/2020|20-10-02:0,England/QEUH-9F7926/2020|EPI_ISL_595712|2020-09-27:0)191801:1,((England/QEUH-A9D587/2020|20-10-20:1,(England/QEUH-C33615/2020|OD920810.1|2020-12-11:2,England/QEUH-B9F469/2020|OD908648.1|2020-11-18:0,England/PHEC-14EE74/2020|20-12-04:0)191813:1,England/QEUH-B1436F/2020|OB991610.1|2020-11-03:2,England/ALDP-A6D8D2/2020|OB983890.1|2020-10-14:0,England/ALDP-A6E006/2020|OB983540.1|2020-10-14:0,England/NORT-1BB3666/2020|20-10-21:0,England/QEUH-AAAF2F/2020|20-10-21:0,England/NORT-1B61209/2020|20-10-19:0,England/NORT-1B7E148/2020|EPI_ISL_819450|2020-10-21:0,England/QEUH-AAAF2F/2020|EPI_ISL_651471|2020-10-21:0)191812:1,England/QEUH-A1DEEE/2020|OA991704.1|2020-10-01:0)191811:1,(England/OXON-F3FC32/2020|20-11-13:1,(((England/QEUH-BCE276/2020|OD903941.1|2020-11-26:1,England/QEUH-B674D3/2020|OC998663.1|2020-11-11:1)191817:1,((England/QEUH-BCC120/2020|OD903882.1|2020-11-27:1,England/QEUH-B6C508/2020|OC997951.1|2020-11-11:0)191819:1,England/QEUH-B41606/2020|OC996376.1|2020-11-08:0)191818:1,England/QEUH-B4176D/2020|OC996682.1|2020-11-08:2,England/QEUH-B67691/2020|OC997782.1|2020-11-11:0,England/QEUH-B416F7/2020|OC996176.1|2020-11-08:0,England/QEUH-AF50E6/2020|OC999361.1|2020-10-30:0,England/QEUH-B4175E/2020|OC996405.1|2020-11-08:0,England/QEUH-B0E3D1/2020|OB990965.1|2020-11-02:0,England/QEUH-B13870/2020|OB990735.1|2020-11-01:0,England/QEUH-B9F038/2020|OD907347.1|2020-11-18:0,England/MILK-B3B1C2/2020|20-10-31:0,England/MILK-B3B1C2/2020|EPI_ISL_706053|2020-10-31:0)191816:2,England/QEUH-A9CF3F/2020|20-10-20:1,(England/QEUH-BCD4DB/2020|OD904124.1|2020-11-26:2,England/QEUH-BA077B/2020|OD907256.1|2020-11-18:1,(England/NORT-1BB3648/2020|20-11-02:0,England/NORT-1B7E12A/2020|EPI_ISL_819456|2020-11-02:0)191821:2,England/NORT-1B617BF/2020|20-11-09:0,England/NORT-1B61773/2020|20-10-30:0,England/NORT-1B61807/2020|20-11-01:0,England/NORT-1B617CE/2020|20-11-09:0,England/NORT-1B617FB/2020|20-11-01:0)191820:1,England/QEUH-A9E304/2020|20-10-20:0)191815:1,England/ALDP-A93B25/2020|OB986539.1|2020-10-19:2,England/QEUH-AF109F/2020|OC999182.1|2020-10-29:4,England/QEUH-B2F6D1/2020|OC997650.1|2020-11-04:2,England/QEUH-AEFD60/2020|OC999087.1|2020-10-29:0,England/QEUH-AF5198/2020|OC999656.1|2020-10-30:0,England/QEUH-B67F87/2020|OC998670.1|2020-11-11:0,England/QEUH-B0DE68/2020|OB990909.1|2020-10-31:0,England/QEUH-AD0D44/2020|OB989939.1|2020-10-26:0,England/QEUH-AD3707/2020|OB989750.1|2020-10-26:0,England/QEUH-9F576A/2020|OA993174.1|2020-09-27:0,England/QEUH-9FAAC6/2020|OA992506.1|2020-09-29:0,England/QEUH-A21F99/2020|OA991852.1|2020-10-01:0,England/QEUH-9F6E55/2020|20-09-27:0,Scotland/QEUH-A00DA5/2020|20-10-02:0,England/QEUH-A4CED7/2020|20-10-03:0,England/QEUH-9F6C97/2020|20-09-27:0)191814:1,(England/QEUH-9F56D6/2020|OA993165.1|2020-09-27:1,England/ALDP-A6D298/2020|OB983847.1|2020-10-14:1,England/QEUH-A21DEA/2020|OA992071.1|2020-10-01:1,(England/QEUH-B10F41/2020|OB991208.1|2020-11-02:0,England/ALDP-A6DE67/2020|OB983246.1|2020-10-14:0,England/QEUH-A322E7/2020|20-10-07:0,England/QEUH-9F6E73/2020|20-09-27:0,England/QEUH-A322E7/2020|EPI_ISL_628344|2020-10-07:0)191823:1,England/QEUH-A0114E/2020|20-10-02:0,England/QEUH-9F7B4E/2020|OA993576.1|2020-09-27:0,England/QEUH-9FB139/2020|OA992600.1|2020-09-29:0,England/QEUH-9FB0D2/2020|OA992595.1|2020-09-29:0,England/QEUH-9FB04B/2020|OA992574.1|2020-09-29:0,England/QEUH-A21EC9/2020|OA992086.1|2020-10-01:0,England/QEUH-A21843/2020|OA991837.1|2020-10-01:0,England/QEUH-9F6D76/2020|20-09-27:0,England/NOTT-1196E3/2020|20-11-02:0,England/NOTT-1144A2/2020|20-10-08:0,England/QEUH-9E37AB/2020|20-09-24:0,England/QEUH-9F78FC/2020|20-09-27:0,England/QEUH-9F6D76/2020|EPI_ISL_595630|2020-09-27:0)191822:1,(Scotland/CVR4950/2020|20-10-01:1,Scotland/QEUH-A63933/2020|20-10-09:0,Scotland/QEUH-A203E9/2020|OA997171.1|2020-10-01:0,Scotland/QEUH-9DED47/2020|OA999243.1|2020-09-21:0,Scotland/QEUH-A61346/2020|20-10-13:0,Scotland/QEUH-A613FB/2020|20-10-13:0,Scotland/QEUH-AABFE2/2020|20-10-21:0,Scotland/CVR5075/2020|20-10-11:0,Scotland/CVR5264/2020|20-10-16:0,Scotland/CVR5232/2020|20-10-17:0,Scotland/QEUH-A63757/2020|20-10-12:0)191824:1,(England/CAMC-A64E42/2020|OB984420.1|2020-10-11:1,(England/QEUH-AF4AE9/2020|OC999642.1|2020-10-30:0,England/QEUH-B2E238/2020|OB994051.1|2020-11-03:0,Scotland/EDB9243/2020|20-11-03:0)191826:1,England/QEUH-AF5BA9/2020|OC999471.1|2020-10-30:0,England/QEUH-9DDE72/2020|OA997642.1|2020-09-21:0,England/QEUH-9DDB6C/2020|OA997609.1|2020-09-21:0,England/QEUH-A9ED51/2020|OB986630.1|2020-10-20:0,England/QEUH-A21EAB/2020|OA992085.1|2020-10-01:0,England/QEUH-A212CD/2020|OA992048.1|2020-10-01:0,England/QEUH-A2238D/2020|OA991841.1|2020-10-01:0,England/QEUH-A1E9BF/2020|OA991772.1|2020-10-01:0,England/QEUH-A3285E/2020|20-10-06:0)191825:1,(England/QEUH-A9F34F/2020|OB986657.1|2020-10-20:1,England/QEUH-B6BD98/2020|OB996483.1|2020-11-11:1,(England/QEUH-B2D697/2020|OC997530.1|2020-11-04:0,England/ALDP-B264B2/2020|OB994312.1|2020-11-04:0,England/QEUH-B31E98/2020|OB994180.1|2020-11-04:0)191828:4,(England/QEUH-B2DA5F/2020|OC997426.1|2020-11-03:0,England/QEUH-AF5FDA/2020|20-10-30:0)191829:1,England/QEUH-B2F695/2020|OC997654.1|2020-11-04:0,England/QEUH-A0BA49/2020|OA997406.1|2020-10-03:0,England/ALDP-B1BAEB/2020|OB993564.1|2020-11-01:0)191827:1,(England/QEUH-A0C9E1/2020|20-10-03:1,England/QEUH-A20273/2020|OA991991.1|2020-10-01:0)191830:1,((England/QEUH-AF472E/2020|OC999241.1|2020-10-30:4,England/QEUH-A3236C/2020|20-10-07:0,England/QEUH-A20246/2020|OA991980.1|2020-10-01:0)191832:1,(Iceland/4494/2020|EPI_ISL_828186|2020-11-11:1,Iceland/4038/2020|EPI_ISL_827734|2020-11-10:1,(Iceland/5769/2020|EPI_ISL_829451|2020-11-10:1,Iceland/6376/2020|EPI_ISL_830051|2020-11-10:0,Iceland/3266/2020|EPI_ISL_826958|2020-11-13:0,Iceland/6305/2020|EPI_ISL_829980|2020-11-17:0)191834:1,(Iceland/3189/2020|EPI_ISL_826882|2020-11-23:0,Iceland/4629/2020|EPI_ISL_828321|2020-11-22:0)191835:2,Iceland/5675/2020|EPI_ISL_829357|2020-11-13:0,England/MILK-AD003C/2020|20-10-22:0,Iceland/5467/2020|EPI_ISL_829149|2020-11-12:0,Iceland/5046/2020|EPI_ISL_828733|2020-11-10:0,Iceland/3711/2020|EPI_ISL_827402|2020-11-16:0,Iceland/3709/2020|EPI_ISL_827400|2020-11-16:0,Iceland/3041/2020|EPI_ISL_826712|2020-11-09:0,Iceland/3002/2020|EPI_ISL_826673|2020-11-27:0,Iceland/4212/2020|EPI_ISL_827906|2020-11-26:0,Iceland/5113/2020|EPI_ISL_828800|2020-11-11:0,Iceland/5111/2020|EPI_ISL_828798|2020-11-11:0,Iceland/3260/2020|EPI_ISL_826952|2020-11-13:0,Iceland/6176/2020|EPI_ISL_829854|2020-11-27:0,Iceland/4844/2020|EPI_ISL_828535|2020-12-01:0,Iceland/4025/2020|EPI_ISL_827721|2020-11-10:0,Iceland/3191/2020|EPI_ISL_826884|2020-11-26:0,Iceland/6047/2020|EPI_ISL_829726|2020-11-19:0,Iceland/5768/2020|EPI_ISL_829450|2020-11-10:0,Iceland/4460/2020|EPI_ISL_828152|2020-11-26:0,Iceland/4459/2020|EPI_ISL_828151|2020-11-26:0,Iceland/4447/2020|EPI_ISL_828139|2020-11-24:0,Iceland/3415/2020|EPI_ISL_827109|2020-11-12:0,England/MILK-AD003C/2020|EPI_ISL_652147|2020-10-22:0)191833:1,England/CAMC-A3E8CB/2020|OB985326.1|2020-10-05:1,(England/CAMC-B33722/2020|OC997069.1|2020-11-05:1,(England/MILK-B8EBFF/2020|OD899972.1|2020-11-13:0,England/CAMC-B34457/2020|OC997132.1|2020-11-05:0,England/MILK-B59F6A/2020|20-11-06:0,England/MILK-B96417/2020|OD901577.1|2020-11-13:0,England/MILK-B59F6A/2020|EPI_ISL_839392|2020-11-06:0)191837:1)191836:3,England/QEUH-A0C2D7/2020|OA997475.1|2020-10-03:0,England/QEUH-A22235/2020|OA992093.1|2020-10-01:0,England/QEUH-A208EA/2020|OA992008.1|2020-10-01:0)191831:1,(England/QEUH-9F71A6/2020|20-09-27:1,England/QEUH-9F6ECE/2020|20-09-27:1,England/QEUH-AE4F74/2020|OB989039.1|2020-10-27:1,(England/QEUH-B7C8A2/2020|20-11-14:0,England/QEUH-B7C8A2/2020|EPI_ISL_741797|2020-11-14:0)191839:1,England/QEUH-9FF171/2020|OA998270.1|2020-10-02:0,England/QEUH-B0FCB7/2020|OB991168.1|2020-11-02:0,England/ALDP-A51F90/2020|OA996101.1|2020-10-07:0,England/QEUH-9F7BC6/2020|OA993241.1|2020-09-27:0,England/QEUH-A2246C/2020|OA992105.1|2020-10-01:0,England/QEUH-A218BC/2020|OA992078.1|2020-10-01:0,England/QEUH-A2160D/2020|OA992070.1|2020-10-01:0,England/QEUH-A209AB/2020|OA992035.1|2020-10-01:0,England/QEUH-A2047D/2020|OA991996.1|2020-10-01:0,England/QEUH-A1E57F/2020|OA991757.1|2020-10-01:0,England/QEUH-A1E21E/2020|OA991732.1|2020-10-01:0,England/QEUH-9E4C9C/2020|OA985247.1|2020-09-24:0,England/NORT-1B61139/2020|20-10-14:0)191838:1,(England/QEUH-9F8C86/2020|OA993336.1|2020-09-27:1,England/QEUH-A00446/2020|OA998485.1|2020-10-02:0,England/QEUH-9F77E0/2020|20-09-27:0,England/QEUH-9F77E0/2020|EPI_ISL_595704|2020-09-27:0)191840:1,Scotland/QEUH-A3681E/2020|20-10-05:1,(England/QEUH-A9D43F/2020|20-10-20:1,England/QEUH-A9E79F/2020|20-10-20:0,England/QEUH-AADE01/2020|20-10-22:0,England/QEUH-AADE01/2020|EPI_ISL_652953|2020-10-22:0)191841:1,((England/QEUH-C66066/2020|OD919161.1|2020-12-15:3,England/QEUH-AF2939/2020|OC999233.1|2020-10-30:0,England/QEUH-B7C7E1/2020|20-11-14:0)191843:2,(England/QEUH-BA3347/2020|OD908770.1|2020-11-18:1,England/QEUH-BCBA17/2020|OD903684.1|2020-11-27:0,England/QEUH-BCD6B7/2020|OD904127.1|2020-11-26:0)191844:2,(England/QEUH-B67479/2020|OC998655.1|2020-11-11:1,England/QEUH-B7CF07/2020|20-11-14:0,England/QEUH-B7CF07/2020|EPI_ISL_741831|2020-11-14:0)191845:2,England/QEUH-B11906/2020|OB991263.1|2020-11-02:1,England/QEUH-B0EA63/2020|OB991034.1|2020-11-02:2,England/QEUH-AD01EE/2020|OB989923.1|2020-10-26:1,England/QEUH-B9F7CA/2020|OD908684.1|2020-11-18:1,England/QEUH-B9F690/2020|OD908680.1|2020-11-18:3,England/QEUH-AF50B9/2020|OC999365.1|2020-10-30:2,England/QEUH-A9E2BC/2020|20-10-20:0,England/QEUH-B6654A/2020|OC998837.1|2020-11-11:0,England/QEUH-AF077D/2020|OC999153.1|2020-10-29:0,England/QEUH-AF5338/2020|OC999390.1|2020-10-29:0,England/QEUH-B692B9/2020|OC998069.1|2020-11-11:0,England/QEUH-B13CCF/2020|OB990799.1|2020-11-01:0,England/MILK-B93DC4/2020|OD901428.1|2020-11-13:0,England/QEUH-AAAE31/2020|20-10-21:0,England/QEUH-AAAE31/2020|EPI_ISL_652748|2020-10-21:0)191842:1,England/BRIS-1854952/2020|20-10-19:1,(((England/CAMC-B78E0E/2020|OC999832.1|2020-11-12:1,England/CAMC-B78C5F/2020|OC999542.1|2020-11-10:0,England/QEUH-B1455A/2020|OB991897.1|2020-11-03:0,England/QEUH-B1454B/2020|OB991632.1|2020-11-03:0,England/QEUH-B11265/2020|OB991449.1|2020-11-02:0,England/QEUH-AD1095/2020|OB990432.1|2020-10-26:0,England/QEUH-AD0FF3/2020|OB990429.1|2020-10-26:0,England/QEUH-AD2F5B/2020|OB987504.1|2020-10-26:0,England/QEUH-A9F0C0/2020|OB986653.1|2020-10-20:0,Gibraltar/204421239/2020|EPI_ISL_613698|2020-10-27:0,Gibraltar/205121230/2020|EPI_ISL_766355|2020:0,Gibraltar/205121219/2020|EPI_ISL_766345|2020:0)191848:1,(England/QEUH-B9EC08/2020|OD907216.1|2020-11-18:1,England/QEUH-B10D1A/2020|OB991183.1|2020-11-02:0,England/QEUH-B10D47/2020|OB991182.1|2020-11-02:0,England/QEUH-B0E948/2020|OB991012.1|2020-11-02:0)191849:1,(England/NORT-1B71163/2020|20-11-13:2,(England/QEUH-BE580E/2020|OD905486.1|2020-11-30:0,(England/QEUH-CC9720/2020|OD920126.1|2020-12-23:0,England/QEUH-CADE5A/2020|OD913929.1|2020-12-20:0,England/QEUH-CC96C9/2020|OD920117.1|2020-12-23:0,England/QEUH-E4D4EF/2021|OD926423.1|2021-01-03:0)191852:2)191851:3,England/QEUH-B68F77/2020|OC998716.1|2020-11-11:1)191850:1,England/NORT-28E8C4/2020|20-12-22:9,England/QEUH-A9D9C7/2020|20-10-20:0)191847:3,England/CAMC-A5745F/2020|OA995220.1|2020-10-07:0)191846:1,England/QEUH-A0C1CB/2020|20-10-03:1,(Scotland/CVR5294/2020|20-10-21:0,Scotland/CVR5247/2020|20-10-19:1,(Scotland/CVR5358/2020|20-10-26:1,Scotland/CVR5293/2020|20-10-21:0)191854:1)191853:2,(Scotland/QEUH-AF5DFE/2020|OD901772.1|2020-10-30:1,(Croatia/HRV000_214/2021|EPI_ISL_1195680|2021-02-10:3,Sweden/SE00188000/2021|EPI_ISL_1290028|2021-01-26:0)191856:1,Scotland/QEUH-A9C39D/2020|20-10-20:0,Scotland/QEUH-A9D332/2020|20-10-20:0,Scotland/QEUH-A9D2F9/2020|20-10-20:0,Scotland/QEUH-A9D323/2020|20-10-20:0,Scotland/QEUH-A9C88F/2020|20-10-20:0,Scotland/QEUH-A9CE6F/2020|20-10-20:0)191855:1,Northern_Ireland/NIRE-234EF8/2020|20-10-24:1,Northern_Ireland/NIRE-2342DE/2020|20-10-15:2,(Scotland/EDB11115/2020|20-12-17:1,(Scotland/QEUH-E4811A/2021|OD935476.1|2021-01-03:0,Scotland/QEUH-C01B7B/2020|OD913014.1|2020-12-05:1)191858:1,Scotland/EDB14642/2020|20-10-29:1,Scotland/QEUH-B7FD28/2020|OD905989.1|2020-11-14:1,Scotland/EDB9483/2020|20-10-19:0,Scotland/EDB15263/2020|20-10-24:0,Scotland/EDB15312/2020|20-10-26:0,Scotland/EDB15308/2020|20-11-02:0,Scotland/EDB15315/2020|20-10-26:0,Scotland/EDB15269/2020|20-10-25:0,Scotland/EDB14643/2020|20-10-29:0,Scotland/EDB14644/2020|20-10-30:0,Scotland/QEUH-B40036/2020|OD901827.1|2020-11-08:0)191857:2,England/MILK-CA7139/2020|OD914418.1|2020-12-18:1,England/NORT-28D4A3/2020|20-11-17:1,England/NORT-1B72663/2020|20-12-01:2,England/QEUH-BC3B76/2020|OD903747.1|2020-11-25:2,(England/QEUH-BC3D25/2020|OD903763.1|2020-11-25:0,England/QEUH-BCCB40/2020|OD904078.1|2020-11-25:1)191859:4,(England/MILK-CAA01B/2020|OD914439.1|2020-12-17:1,England/CAMC-C44D85/2020|OD906379.1|2020-12-10:0,England/CAMC-C44D67/2020|OD906093.1|2020-12-10:0,England/CAMC-C44D76/2020|OD906092.1|2020-12-10:0,England/CAMC-C44DA3/2020|OD906088.1|2020-12-10:0)191860:1,(England/QEUH-C4B629/2020|OD917562.1|2020-12-13:1,England/QEUH-B0DF0B/2020|OB991138.1|2020-11-02:3)191861:2,(England/ALDP-BC696A/2020|OD949930.1|2020-11-22:2,England/QEUH-B404B2/2020|OB999280.1|2020-11-08:0,England/QEUH-B8197A/2020|OD898036.1|2020-11-14:0)191862:2,((England/QEUH-D53915/2020|OD922769.1|2020-12-29:0,England/QEUH-D537A2/2020|OD923096.1|2020-12-29:0)191864:1,England/OXON-F419EB/2020|20-12-19:0,England/QEUH-CC5DC8/2020|OD913168.1|2020-12-22:0,England/OXON-F42F24/2020|20-12-19:0)191863:1,(England/ALDP-CEBA7A/2020|OD919925.1|2020-12-21:4,England/ALDP-BC75FC/2020|OD908909.1|2020-11-23:1)191865:1,England/MILK-D08FA4/2020|OD919336.1|2020-12-20:1,Northern_Ireland/QEUH-A4ADDC/2020|20-10-06:1,England/NORT-28D93B/2020|20-12-13:1,(England/CAMC-A3FBB2/2020|OB985487.1|2020-10-05:0,England/CAMC-A3FB76/2020|OB985480.1|2020-10-05:1)191866:1,((Wales/PHWC-4869B8/2020|20-10-16:1,(Wales/PHWC-486B49/2020|20-10-27:1,Wales/QEUH-AD251D/2020|OB990472.1|2020-10-24:1)191869:1,Wales/PHWC-47FE68/2020|20-10-13:2,Wales/PHWC-47EBEA/2020|20-10-11:1,(Wales/PHWC-47EDF3/2020|20-10-11:0,Wales/PHWC-47EE96/2020|20-10-11:0)191870:1,Wales/PHWC-47E124/2020|20-10-11:0,Wales/MILK-B02B8A/2020|OB995662.1|2020-10-24:0,Wales/PHWC-47D7E7/2020|20-10-10:0,Wales/PHWC-47D152/2020|20-10-10:0,Wales/PHWC-47CFC2/2020|20-10-07:0,Wales/PHWC-4836A5/2020|20-10-15:0,Wales/PHWC-480CF1/2020|20-10-18:0,Wales/PHWC-4862BD/2020|20-10-16:0,Wales/PHWC-47E9A4/2020|20-10-11:0,Wales/PHWC-47E8B6/2020|20-10-11:0,Wales/PHWC-480B21/2020|20-10-18:0,Wales/PHWC-47ED5D/2020|20-10-11:0,Wales/PHWC-47E31F/2020|20-10-11:0,Wales/PHWC-47D79C/2020|20-10-10:0,Wales/PHWC-47DDE5/2020|20-10-11:0,Wales/PHWC-47F6D9/2020|20-10-11:0,Wales/PHWC-47F17E/2020|20-10-11:0,Wales/PHWC-483C0D/2020|20-10-11:0,Wales/PHWC-483C1C/2020|20-10-11:0,Wales/PHWC-483362/2020|20-10-11:0,Wales/PHWC-47D231/2020|20-10-07:0,Wales/PHWC-47ECD8/2020|20-10-12:0,Wales/PHWC-47E036/2020|20-10-11:0,Wales/PHWC-47F123/2020|20-10-12:0,Wales/PHWC-4806E4/2020|20-10-18:0,Wales/PHWC-47CF68/2020|20-10-10:0,Wales/PHWC-47FB8F/2020|20-10-11:0,Wales/PHWC-47E27C/2020|20-10-11:0)191868:1,Wales/PHWC-47D7AB/2020|20-10-07:1,(Wales/PHWC-47D1F8/2020|20-10-10:1,Wales/PHWC-47DBDC/2020|20-10-08:1,((Wales/PHWC-4A5FC0/2020|20-12-15:2,Wales/PHWC-492FF3/2020|20-11-28:0,Wales/PHWC-4A7034/2020|20-11-29:0,Wales/PHWC-4A6F47/2020|20-11-24:0,Wales/PHWC-4A7052/2020|20-11-29:0)191873:1,Wales/PHWC-4A2039/2020|20-12-14:3,((Wales/PHWC-49D2C2/2020|20-12-10:0,Wales/PHWC-4A3812/2020|20-12-16:0,Wales/PHWC-49D5C9/2020|20-12-11:0,Wales/PHWC-4A4D7C/2020|20-12-09:0)191875:2,Wales/PHWC-4A6FA1/2020|20-11-26:0,Wales/PHWC-4A6FB0/2020|20-11-26:0,Wales/PHWC-4A7025/2020|20-11-29:0,Wales/PHWC-4A7070/2020|20-12-01:0)191874:1,Wales/PHWC-4A6E68/2020|20-11-21:0,Wales/PHWC-4A6F65/2020|20-11-24:0,Wales/PHWC-4A6E95/2020|20-11-22:0,Wales/PHWC-4A6F56/2020|20-11-24:0)191872:2,Wales/PHWC-480620/2020|20-10-18:1,(Wales/PHWC-48059C/2020|20-10-23:0,Wales/MILK-B0259B/2020|OB995648.1|2020-10-24:0,Wales/PHWC-48005F/2020|20-10-22:0,Wales/PHWC-480A33/2020|20-10-22:0,Wales/PHWC-480A51/2020|20-10-22:0,Wales/PHWC-480D76/2020|20-10-22:0)191876:1,Wales/CAMC-A58A5C/2020|OB984919.1|2020-10-09:0,Wales/PHWC-4870D0/2020|20-10-16:0,Wales/CAMC-A3E6C1/2020|20-10-05:0,Wales/PHWC-47E072/2020|20-10-11:0)191871:1,(Wales/PHWC-487999/2020|20-10-30:1,Wales/ALDP-B1B113/2020|OD905790.1|2020-11-01:1,(Wales/PHWC-49147D/2020|20-11-18:0,Wales/PHWC-493E22/2020|20-11-18:1)191878:3,(Wales/PHWC-489FE0/2020|20-11-04:0,Wales/PHWC-4890DE/2020|20-11-02:0,Wales/PHWC-48A592/2020|20-11-03:0)191879:1,Wales/MILK-B01DA3/2020|OB995632.1|2020-10-24:0,Australia/SAP523/2020|EPI_ISL_622762|2020-10-26:0,Wales/PHWC-490423/2020|20-10-30:0,Wales/PHWC-48C23F/2020|20-11-03:0,Wales/PHWC-48EDB4/2020|20-11-10:0,Wales/ALDP-B1CACC/2020|20-11-01:0,Wales/PHWC-48B29A/2020|20-11-05:0,Wales/MILK-B063F7/2020|20-10-24:0,Wales/MILK-B064F4/2020|20-10-24:0,Wales/PHWC-48943C/2020|20-11-03:0,Wales/MILK-B04C2B/2020|20-10-24:0,Wales/PHWC-4899D3/2020|20-10-24:0,Wales/PHWC-481F15/2020|20-10-21:0)191877:1,(Wales/PHWC-47EDB7/2020|20-10-11:1,Wales/PHWC-47DD03/2020|20-10-08:1,((Wales/PHWC-49DD67/2020|20-12-01:2,Wales/PHWC-49884D/2020|20-11-27:1,Wales/PHWC-49E689/2020|20-12-07:1,Wales/PHWC-49E768/2020|20-12-08:1,Wales/PHWC-49288F/2020|20-11-29:1,Wales/PHWC-49FD38/2020|20-12-08:1,(Wales/PHWC-49FC95/2020|20-12-09:1,Wales/PHWC-499CE6/2020|20-12-03:0)191883:1,(Wales/PHWC-4986E9/2020|20-11-23:0,Wales/PHWC-4986DA/2020|20-11-23:0)191884:1,Wales/PHWC-48D8A5/2020|20-11-09:0,Wales/PHWC-4A823D/2020|20-12-20:0,Wales/PHWC-4A9ADA/2020|20-12-27:0,Wales/PHWC-4AF46D/2020|20-12-30:0,Wales/ALDP-CB3C84/2020|OD936508.1|2020-12-18:0,Wales/PHWC-498889/2020|20-11-27:0,Wales/PHWC-498670/2020|20-11-23:0,Wales/PHWC-4961EA/2020|20-11-26:0,Wales/PHWC-49348A/2020|20-11-28:0,Wales/PHWC-4988E3/2020|20-11-28:0,Wales/PHWC-498DF3/2020|20-11-28:0,Wales/PHWC-4A1F97/2020|20-12-14:0,Wales/PHWC-496FD1/2020|20-11-25:0,Wales/PHWC-499AEC/2020|20-12-05:0,Wales/PHWC-4901A4/2020|20-11-16:0,Wales/PHWC-48E3FE/2020|20-11-11:0,Wales/PHWC-498722/2020|20-11-25:0,Wales/PHWC-498D8A/2020|20-11-27:0,Wales/PHWC-49893B/2020|20-12-03:0,Wales/PHWC-4A1CAF/2020|20-12-13:0,Wales/PHWC-4A11DD/2020|20-11-29:0,Wales/PHWC-48FD4A/2020|20-11-11:0,Wales/PHWC-498573/2020|20-12-01:0,Wales/PHWC-495655/2020|20-11-23:0,Wales/PHWC-48FD3B/2020|20-11-11:0,Wales/PHWC-497DD6/2020|20-11-30:0,Wales/PHWC-494C63/2020|20-11-24:0,Wales/PHWC-494C54/2020|20-11-24:0,Wales/PHWC-48FD77/2020|20-11-11:0,Wales/PHWC-4958F5/2020|20-11-24:0,Wales/PHWC-4982B8/2020|20-12-01:0,Wales/PHWC-495901/2020|20-11-24:0,Wales/PHWC-4A519D/2020|20-12-15:0,Wales/PHWC-49A9EE/2020|20-12-03:0,Wales/PHWC-4A33D5/2020|20-12-14:0,Wales/PHWC-491EAC/2020|20-11-15:0,Wales/PHWC-491C93/2020|20-11-12:0,Wales/PHWC-4A616F/2020|20-12-16:0,Wales/PHWC-492746/2020|20-11-29:0,Wales/PHWC-48AF3A/2020|20-11-04:0,Wales/PHWC-49726E/2020|20-11-26:0,Wales/PHWC-49FE62/2020|20-12-01:0,Wales/PHWC-49FFF6/2020|20-11-30:0,Wales/PHWC-4916A4/2020|20-11-10:0,Wales/PHWC-498CE7/2020|20-11-26:0,Wales/PHWC-4A0271/2020|20-12-04:0,Wales/PHWC-4A0253/2020|20-12-03:0,Wales/PHWC-4966BE/2020|20-11-21:0,Wales/PHWC-496135/2020|20-11-27:0)191882:3,Wales/QEUH-B6792F/2020|OD905953.1|2020-11-09:1,Wales/QEUH-AD5802/2020|OB995983.1|2020-10-26:0,Wales/ALDP-B1A1D8/2020|OD905764.1|2020-11-01:0,Wales/PHWC-49B297/2020|20-10-31:0)191881:2,Wales/PHWC-47D1AD/2020|20-10-10:0,Wales/ALDP-B1E286/2020|OD905839.1|2020-11-01:0,Wales/PHWC-47D33E/2020|20-10-10:0,Wales/PHWC-47DCD9/2020|20-10-08:0)191880:1,(England/QEUH-9FAFC7/2020|OA992582.1|2020-09-29:1,Wales/PHWC-47DA75/2020|20-10-10:0,England/QEUH-9F8327/2020|OA993116.1|2020-09-27:0,England/QEUH-9F82DF/2020|OA993104.1|2020-09-27:0,England/QEUH-A20932/2020|OA992022.1|2020-10-01:0,England/QEUH-A1DF27/2020|OA991705.1|2020-10-01:0,Wales/PHWC-47D4E0/2020|20-10-10:0,Wales/PHWC-4836D2/2020|20-10-11:0)191885:1,Wales/PHWC-47DBBE/2020|20-10-08:1,(Wales/PHWC-47D91E/2020|20-10-10:1,(Wales/PHWC-492825/2020|20-11-29:1,Wales/PHWC-48C2C6/2020|20-11-06:0,Wales/PHWC-PYNESP/2021|21-01-17:0,Wales/PHWC-48CF38/2020|20-11-08:0,Wales/PHWC-4953E5/2020|20-11-21:0,Wales/PHWC-491D90/2020|20-11-13:0,Wales/PHWC-491EF7/2020|20-11-15:0,Wales/PHWC-48ACD9/2020|20-11-07:0,Wales/PHWC-48AAFD/2020|20-11-05:0)191887:1,Wales/QEUH-AD5723/2020|OB995980.1|2020-10-26:1,Wales/PHWC-484A7B/2020|20-10-25:0,Wales/PHWC-48AA1B/2020|20-10-31:0,Wales/PHWC-48B87A/2020|20-10-31:0,Wales/PHWC-489DD7/2020|20-10-24:0,England/EXET-1387BE/2020|20-10-06:0,Wales/PHWC-489D22/2020|20-10-24:0,Wales/PHWC-4898D6/2020|20-10-27:0,Wales/PHWC-489DF5/2020|20-10-24:0,Wales/PHWC-47F3D2/2020|20-10-07:0,Wales/PHWC-484BA5/2020|20-10-23:0,Wales/PHWC-47F017/2020|20-10-11:0)191886:1,(((Wales/PHWC-492245/2020|20-11-17:0,Wales/PHWC-492139/2020|20-11-17:0)191890:2,Wales/PHWC-48D82D/2020|20-11-03:0,Wales/PHWC-48A486/2020|20-10-28:0,Wales/PHWC-48DAEB/2020|20-11-01:0)191889:1,((Wales/PHWC-4A0129/2020|20-12-02:0,Wales/PHWC-49DDFE/2020|20-12-04:0)191892:1,Wales/PHWC-499A37/2020|20-12-04:0,Wales/PHWC-48EA26/2020|20-11-14:0,Wales/PHWC-48C1F6/2020|20-11-03:0,Wales/PHWC-48C0EA/2020|20-11-05:0,Wales/PHWC-494780/2020|20-11-20:0,Wales/PHWC-493F5C/2020|20-11-11:0,Wales/PHWC-493B2B/2020|20-11-10:0,Wales/PHWC-493C55/2020|20-11-18:0,Wales/PHWC-49A957/2020|20-12-02:0)191891:1,Wales/QEUH-B30AD1/2020|OD905949.1|2020-11-03:1,Wales/MILK-B02C4B/2020|OB995658.1|2020-10-24:1,Wales/CAMC-AAF9C2/2020|OB990400.1|2020-10-21:0,Wales/PHWC-491659/2020|20-10-28:0,Wales/MILK-B050A6/2020|20-10-24:0,Wales/MILK-B050D3/2020|20-10-24:0,Wales/PHWC-488B65/2020|20-10-26:0,Wales/PHWC-4815E6/2020|20-10-17:0,Wales/PHWC-4850C3/2020|20-10-21:0)191888:2,Wales/PHWC-480D94/2020|20-10-19:1,((Wales/PHWC-4804F9/2020|20-10-22:1,Wales/PHWC-480981/2020|20-10-17:1,(Wales/PHWC-48EC8A/2020|20-11-10:0,(Wales/PHWC-487DD9/2020|20-10-27:0,Wales/PHWC-4879C6/2020|20-10-27:0)191896:1)191895:3,Wales/PHWC-48412B/2020|20-10-20:0)191894:3,Wales/ALDP-A6893E/2020|OB984331.1|2020-10-09:0,Wales/PHWC-487F1F/2020|20-10-29:0,Wales/QEUH-A783B5/2020|20-10-11:0,Wales/QEUH-A783B5/2020|EPI_ISL_639627|2020-10-11:0)191893:1,((Wales/PHWC-48688E/2020|20-10-27:0,(Wales/PHWC-4899C4/2020|20-10-26:0,Wales/QEUH-AD3F2D/2020|OB995958.1|2020-10-25:0,England/PHEC-14BB61/2020|20-11-04:0)191899:1)191898:1,Wales/PHWC-480796/2020|20-10-18:0,England/QEUH-A9F707/2020|OB986712.1|2020-10-20:0,England/MILK-B05B3C/2020|20-10-24:0,Wales/PHWC-489C52/2020|20-10-26:0,Wales/PHWC-48995B/2020|20-10-26:0,Wales/PHWC-480D0D/2020|20-10-22:0,Wales/PHWC-480471/2020|20-10-18:0)191897:1,Wales/PHWC-485B1D/2020|20-10-20:1,((England/QEUH-BF0A37/2020|OD904702.1|2020-12-05:0,Scotland/QEUH-C339A3/2020|OD913072.1|2020-12-11:1,(England/ALDP-C8F2CB/2020|OD917437.1|2020-12-11:0,England/ALDP-C5886F/2020|OD911168.1|2020-12-14:1)191902:2)191901:2,England/MILK-A6BF57/2020|OB984994.1|2020-10-09:1,(England/QEUH-B68584/2020|OB996429.1|2020-11-11:0,England/QEUH-B12E9D/2020|OB991894.1|2020-11-02:0)191903:2,England/QEUH-B1011E/2020|OB991834.1|2020-11-02:0,England/QEUH-B12316/2020|OB991522.1|2020-11-02:0,England/QEUH-B1007B/2020|OB991407.1|2020-11-02:0,England/QEUH-B136C1/2020|OB990722.1|2020-11-02:0,England/QEUH-B0F84A/2020|OB990650.1|2020-11-02:0,England/QEUH-AD11CF/2020|OB989645.1|2020-10-26:0,England/CAMC-A411D9/2020|OB985070.1|2020-10-07:0,England/CAMC-A40E1F/2020|OB985032.1|2020-10-07:0,England/ALDP-B1F56E/2020|OB993842.1|2020-11-01:0)191900:3,(Wales/PHWC-489CDA/2020|20-10-26:1,England/QEUH-A8BE54/2020|OB992364.1|2020-10-15:1,Wales/PHWC-480A60/2020|20-10-22:0,Scotland/QEUH-A8BDEE/2020|OB996113.1|2020-10-16:0,England/QEUH-A8BE36/2020|OB992071.1|2020-10-16:0,England/QEUH-A8BE45/2020|OB992066.1|2020-10-16:0,England/QEUH-A8BDFD/2020|OB992058.1|2020-10-16:0,England/QEUH-A8BE63/2020|OB992362.1|2020-10-16:0,England/QEUH-A8BE72/2020|OB992361.1|2020-10-15:0,England/QEUH-A8BE18/2020|OB992354.1|2020-10-16:0,England/QEUH-A8BDA2/2020|OB992351.1|2020-10-15:0,England/QEUH-A8BDDF/2020|OB992350.1|2020-10-15:0,Wales/PHWC-48EA44/2020|20-11-14:0,Wales/PHWC-48DA81/2020|20-11-01:0,Wales/PHWC-48FCA7/2020|20-11-11:0,Wales/PHWC-48B42B/2020|20-11-01:0,England/QEUH-A8BDC0/2020|20-10-16:0,Wales/PHWC-489A58/2020|20-10-26:0,Wales/PHWC-489A1C/2020|20-10-26:0,Wales/PHWC-480C5B/2020|20-10-19:0,Wales/PHWC-485E9C/2020|20-10-25:0)191904:1,England/QEUH-AADC25/2020|20-10-22:1,England/QEUH-9F998E/2020|20-09-26:1,England/MILK-AB879F/2020|20-10-21:1,(Scotland/QEUH-A4C98B/2020|20-10-05:1,England/QEUH-A00112/2020|OA998453.1|2020-10-02:2,England/ALDP-A5225A/2020|OA996290.1|2020-10-07:1)191905:1,Wales/PHWC-16F824/2020|20-10-10:1,Wales/PHWC-47D5CF/2020|20-10-10:1,England/QEUH-AA05AF/2020|20-10-20:2,Scotland/QEUH-AABFB5/2020|20-10-21:3,England/NOTT-11C3CB/2020|20-11-16:1,Wales/MILK-B0539E/2020|20-10-24:2,Wales/PHWC-480C1F/2020|20-10-18:2,England/QEUH-A1DF54/2020|20-10-01:1,Wales/PHWC-4870A3/2020|20-10-16:1,Wales/PHWC-47DD12/2020|20-10-08:1,((England/QEUH-C32ED2/2020|OD910723.1|2020-12-11:1,(England/QEUH-C34614/2020|OD910845.1|2020-12-11:0,England/QEUH-C145B3/2020|OD904953.1|2020-12-06:0)191908:1,England/QEUH-C1452C/2020|OD905152.1|2020-12-06:0,England/QEUH-C31EE2/2020|OD920347.1|2020-12-11:0,England/QEUH-BF0958/2020|OD904897.1|2020-12-05:0)191907:1,England/QEUH-C93E1B/2020|OD917849.1|2020-12-18:2,England/QEUH-C4B744/2020|OD917309.1|2020-12-13:1,(England/QEUH-BCC18A/2020|OD904055.1|2020-11-27:0,England/QEUH-BCC24B/2020|OD903895.1|2020-11-27:0)191909:1,England/QEUH-C18ACF/2020|OD925664.1|2020-12-07:0,England/NORT-1B7B178/2020|20-12-27:0)191906:1,England/ALDP-9E7D0F/2020|20-09-24:1,(Wales/PHWC-48EEA2/2020|20-11-12:0,Wales/PHWC-480347/2020|20-10-17:1)191910:1,((Wales/ALDP-CB3B96/2020|OD936511.1|2020-12-17:1,Wales/ALDP-CB3BB4/2020|OD936501.1|2020-12-17:0,Wales/PHWC-4B0D5F/2020|20-12-24:0)191912:1,(Wales/ALDP-10B5368/2021|OD979498.1|2021-01-17:0,Wales/PHWC-PYNJY3/2021|21-01-17:0)191913:2,Wales/PHWC-4980AF/2020|20-11-30:0,Wales/PHWC-4A82D3/2020|20-12-20:0,Wales/PHWC-4A9041/2020|20-12-15:0,Wales/PHWC-49D74B/2020|20-12-13:0,Wales/PHWC-4A3153/2020|20-12-14:0)191911:2,((England/CAMC-C47A6D/2020|OD907021.1|2020-12-11:0,England/CAMC-C44F25/2020|OD906993.1|2020-12-10:0)191915:1,England/CAMC-BFB46B/2020|OD904812.1|2020-12-04:0,England/ALDP-BB47CF/2020|OD902997.1|2020-11-19:0)191914:1,England/QEUH-A61FAC/2020|20-10-12:1,England/ALDP-BB9ED4/2020|OD902457.1|2020-11-20:1,(England/QEUH-B9E761/2020|OD907295.1|2020-11-18:1,England/QEUH-B9E707/2020|OD907734.1|2020-11-18:0,England/QEUH-B9E7E9/2020|OD907290.1|2020-11-18:0)191916:2,(England/QEUH-B7D9DB/2020|20-11-14:0,(England/QEUH-B7DAF6/2020|20-11-14:0,England/QEUH-B7DAF6/2020|EPI_ISL_741896|2020-11-14:0)191918:1)191917:1,((((England/PHWC-4C1E3A/2021|21-01-27:3,England/ALDP-114DD39/2021|OD962145.1|2021-01-22:0)191922:1,England/PHWC-4C5DDF/2021|21-02-01:0,England/PHEC-2F9BF8/2021|21-02-08:0,England/PHWC-4D55D4/2021|21-02-05:0,England/PHWC-4C7881/2021|21-02-01:0)191921:3,England/ALDP-100492C/2021|OD937490.1|2021-01-12:1,(England/MILK-C60F9C/2020|OD916911.1|2020-12-13:0,England/MILK-C60FAB/2020|OD916905.1|2020-12-13:0,England/CAMC-DFA0A2/2020|OD928723.1|2020-12-29:0)191923:1,(England/BRIS-25DA31/2020|20-12-30:0,England/BRIS-25D8BF/2020|20-12-30:0)191924:1,England/ALDP-CB4342/2020|OD914221.1|2020-12-18:0,England/ALDP-C3A56C/2020|OD909919.1|2020-12-08:0,England/BRIS-25DBA7/2020|20-12-30:0,England/ALDP-1145751/2021|OD963504.1|2021-01-21:0,England/ALDP-CB3F9A/2020|OD914014.1|2020-12-18:0)191920:2,England/ALDP-B837AB/2020|OD900389.1|2020-11-14:0)191919:1,((England/ALDP-B5C7BA/2020|OB997137.1|2020-11-08:1,(England/QEUH-B806DE/2020|OC999982.1|2020-11-14:0,England/QEUH-B807F9/2020|OC998160.1|2020-11-14:0)191927:1)191926:1,England/QEUH-AF5408/2020|OC999396.1|2020-10-30:0)191925:1,England/LOND-E2769/2020|20-12-02:2,Wales/MILK-BB17E0/2020|OD916201.1|2020-11-18:2,(Scotland/EDB13444/2020|20-12-27:2,Scotland/QEUH-F574A5/2021|OD935035.1|2021-01-07:2)191928:2,Australia/WA374/2020|EPI_ISL_605851|2020-10-23:1,England/ALDP-BB9EF2/2020|OD902283.1|2020-11-20:2,England/QEUH-A7635D/2020|20-10-12:3,Wales/PHWC-4844D7/2020|20-10-24:1,England/QEUH-B1211C/2020|OB991515.1|2020-11-02:2,England/QEUH-B11317/2020|OB991458.1|2020-11-02:2,England/QEUH-B0DEC2/2020|OB990913.1|2020-11-02:1,England/QEUH-B13DDB/2020|OB990818.1|2020-10-31:1,England/QEUH-B13C74/2020|OB990613.1|2020-11-02:2,England/QEUH-9F88EC/2020|OA993125.1|2020-09-27:1,England/QEUH-B9EF2D/2020|OD907344.1|2020-11-18:1,England/ALDP-B1F7C2/2020|OB993862.1|2020-11-01:2,England/QEUH-B4019D/2020|OB999053.1|2020-11-08:3,Wales/QEUH-A8B294/2020|OB995679.1|2020-10-16:2,England/QEUH-AF292A/2020|OC999226.1|2020-10-30:1,England/QEUH-B66568/2020|OC997747.1|2020-11-11:1,England/QEUH-AD0CB0/2020|OB989946.1|2020-10-26:1,(Wales/PHWC-4815C8/2020|20-10-20:0,England/CAMC-B22B84/2020|OB995173.1|2020-11-02:0,Wales/ALDP-B1E2C2/2020|OD905844.1|2020-11-01:0,Wales/PHWC-486059/2020|20-10-26:0)191929:1,(England/QEUH-B2EC1C/2020|OC997603.1|2020-11-04:0,England/QEUH-B2EC67/2020|OC997612.1|2020-11-04:0,England/QEUH-AE5025/2020|OB989052.1|2020-10-27:0)191930:1,(Wales/PHWC-47CFD1/2020|20-10-07:0,Norway/7082/2020|EPI_ISL_796713|2020-11-12:0,Wales/PHWC-47E2A9/2020|20-10-11:0)191931:1,(Wales/PHWC-484A6C/2020|20-10-23:0,Wales/QEUH-A89C6B/2020|20-10-16:0,Wales/PHWC-484F8B/2020|20-10-23:0,Wales/QEUH-A89C6B/2020|EPI_ISL_639629|2020-10-16:0)191932:1,(Wales/PHWC-480DC1/2020|20-10-17:0,Wales/PHWC-481795/2020|20-10-19:0)191933:2,(Wales/PHWC-481D93/2020|20-10-19:0,Wales/PHWC-481B5D/2020|20-10-17:0)191934:2,England/MILK-B95A9E/2020|OD900234.1|2020-11-13:0,England/CAMC-B79D00/2020|OC999589.1|2020-11-10:0,England/QEUH-B30AC2/2020|OC997719.1|2020-11-03:0,England/CAMC-B08F6A/2020|OD898343.1|2020-10-29:0,England/QEUH-AF4D0E/2020|OC999343.1|2020-10-30:0,England/QEUH-B1460C/2020|OB991641.1|2020-11-03:0,Wales/ALDP-A675A4/2020|OB990355.1|2020-10-08:0,England/MILK-AC80CE/2020|OB990156.1|2020-10-21:0,England/MILK-A4708B/2020|OA996370.1|2020-10-06:0,Wales/MILK-A46C1F/2020|OA996343.1|2020-10-06:0,England/QEUH-AD0AA7/2020|OB989618.1|2020-10-26:0,England/CAMC-A58193/2020|OA994965.1|2020-10-09:0,England/MILK-ACCDB4/2020|OB987961.1|2020-10-21:0,England/CAMC-A580B4/2020|OA994964.1|2020-10-07:0,England/ALDP-A93A0A/2020|OB986435.1|2020-10-19:0,England/ALDP-A93A19/2020|OB986434.1|2020-10-19:0,England/ALDP-A93AA0/2020|OB986097.1|2020-10-19:0,England/QEUH-9F7504/2020|OA993543.1|2020-09-27:0,Wales/MILK-A47470/2020|OB985246.1|2020-10-05:0,England/QEUH-9F821B/2020|OA993270.1|2020-09-27:0,Wales/QEUH-A5DD9A/2020|OB985016.1|2020-10-12:0,Wales/QEUH-A5DE6A/2020|OB985012.1|2020-10-12:0,England/QEUH-9F805D/2020|OA993262.1|2020-09-27:0,England/QEUH-9F7D93/2020|OA993249.1|2020-09-27:0,England/QEUH-9F7935/2020|OA993227.1|2020-09-27:0,England/ALDP-A6933F/2020|OB984567.1|2020-10-08:0,England/QEUH-9F56E5/2020|OA993163.1|2020-09-27:0,England/QEUH-9F8433/2020|OA993118.1|2020-09-27:0,England/QEUH-9F87D0/2020|OA993117.1|2020-09-27:0,England/QEUH-9F8239/2020|OA993105.1|2020-09-27:0,England/QEUH-9F81F0/2020|OA993103.1|2020-09-27:0,England/ALDP-A6D2C5/2020|OB984136.1|2020-10-14:0,England/QEUH-9F6A60/2020|OA992880.1|2020-09-27:0,England/ALDP-A6D896/2020|OB983491.1|2020-10-14:0,England/MILK-A7C8FE/2020|OB983465.1|2020-10-15:0,England/ALDP-A6FD2C/2020|OB983108.1|2020-10-14:0,England/QEUH-9FB087/2020|OA992588.1|2020-09-29:0,England/QEUH-9FB069/2020|OA992585.1|2020-09-29:0,England/MILK-A7A140/2020|OB982605.1|2020-10-15:0,England/QEUH-A21E14/2020|OA992074.1|2020-10-01:0,England/QEUH-A209C9/2020|OA992026.1|2020-10-01:0,England/QEUH-A208DB/2020|OA992017.1|2020-10-01:0,England/QEUH-A208CC/2020|OA992016.1|2020-10-01:0,England/QEUH-A2052F/2020|OA992006.1|2020-10-01:0,England/QEUH-A20343/2020|OA992001.1|2020-10-01:0,England/QEUH-A2046E/2020|OA991995.1|2020-10-01:0,England/QEUH-A21834/2020|OA991831.1|2020-10-01:0,England/QEUH-A1E24B/2020|OA991726.1|2020-10-01:0,England/ALDP-A2FC3A/2020|OA991570.1|2020-10-05:0,England/QEUH-B9EEF3/2020|OD907222.1|2020-11-18:0,Australia/WA365/2020|EPI_ISL_605842|2020-10-21:0,Denmark/DCGC-20352/2020|EPI_ISL_748132|2020-09-28:0,England/ALDP-BC6CCB/2020|OD949949.1|2020-11-21:0,Wales/PHWC-49046F/2020|20-10-30:0,England/NORT-28D26D/2020|20-11-15:0,England/QEUH-A36C21/2020|20-10-06:0,England/QEUH-BF1140/2020|OD904936.1|2020-12-05:0,England/QEUH-BCB9A1/2020|OD903848.1|2020-11-27:0,Wales/PHWC-48FF26/2020|20-11-11:0,England/QEUH-A7636C/2020|20-10-11:0,Wales/PHWC-4914B9/2020|20-10-13:0,England/QEUH-BC487E/2020|OD903655.1|2020-11-25:0,Wales/ALDP-B1CA17/2020|20-11-01:0,England/MILK-B3A916/2020|20-11-02:0,Wales/PHWC-491361/2020|20-11-17:0,England/MILK-B3CC39/2020|20-11-01:0,Wales/PHWC-48B467/2020|20-11-03:0,Wales/MILK-B048BE/2020|20-10-24:0,Wales/PHWC-47DC9D/2020|20-10-10:0,Wales/PHWC-47D2C8/2020|20-10-10:0,Wales/MILK-B048DC/2020|20-10-24:0,Wales/QEUH-A89C5C/2020|20-10-16:0,Wales/PHWC-47D8A8/2020|20-10-07:0,Wales/PHWC-47D00A/2020|20-10-10:0,Wales/PHWC-487A0F/2020|20-10-28:0,Wales/MILK-B0511C/2020|20-10-24:0,Wales/PHWC-487BB1/2020|20-10-27:0,England/QEUH-A9D5B4/2020|20-10-20:0,England/MILK-B06AC5/2020|20-10-27:0,Wales/PHWC-487FD3/2020|20-10-29:0,England/MILK-A1B879/2020|20-10-03:0,Scotland/EDB8994/2020|20-11-01:0,Scotland/EDB8993/2020|20-11-01:0,Scotland/EDB8483/2020|20-10-18:0,Scotland/EDB8481/2020|20-10-18:0,Wales/PHWC-4840C4/2020|20-10-23:0,Scotland/QEUH-A9E7EA/2020|20-10-20:0,Scotland/QEUH-AAD153/2020|20-10-21:0,England/QEUH-A5FF74/2020|20-10-12:0,Wales/PHWC-4896DC/2020|20-11-02:0,England/QEUH-A4CAF1/2020|20-10-07:0,England/CAMB-1B74CF/2020|20-10-19:0,England/EXET-138842/2020|20-10-06:0,Wales/PHWC-489593/2020|20-10-20:0,Scotland/EDB8886/2020|20-10-28:0,England/QEUH-9F7838/2020|20-09-27:0,Wales/PHWC-486305/2020|20-10-16:0,Wales/PHWC-47EC05/2020|20-10-11:0,Wales/PHWC-47DF58/2020|20-10-11:0,Wales/PHWC-47E33D/2020|20-10-11:0,Wales/PHWC-47E85C/2020|20-10-11:0,Wales/PHWC-47E17F/2020|20-10-11:0,Wales/PHWC-486DDA/2020|20-10-16:0,Wales/PHWC-48695E/2020|20-10-27:0,Wales/PHWC-47E810/2020|20-10-11:0,Wales/PHWC-481838/2020|20-10-19:0,Wales/PHWC-47EF93/2020|20-10-11:0,Wales/PHWC-47EA47/2020|20-10-11:0,Wales/PHWC-48248E/2020|20-10-21:0,Wales/MILK-A56247/2020|20-10-09:0,Wales/PHWC-47F09F/2020|20-10-11:0,Wales/PHWC-47EAA1/2020|20-10-11:0,Scotland/EDB8457/2020|20-10-16:0,Wales/PHWC-4819EA/2020|20-10-19:0,Wales/ALDP-A67EA9/2020|20-10-09:0,Wales/ALDP-A683C7/2020|20-10-09:0,Wales/PHWC-482EDB/2020|20-10-13:0,Wales/PHWC-483D19/2020|20-10-22:0,Wales/PHWC-484F7C/2020|20-10-21:0,Wales/PHWC-48552E/2020|20-10-22:0,Wales/PHWC-16F87F/2020|20-10-10:0,Wales/PHWC-16E139/2020|20-10-02:0,England/QEUH-A4D252/2020|20-10-07:0,Wales/PHWC-47F3F0/2020|20-10-11:0,Wales/PHWC-47F475/2020|20-10-11:0,Wales/PHWC-47F1BA/2020|20-10-11:0,Wales/PHWC-48172C/2020|20-10-21:0,England/QEUH-A61795/2020|20-10-13:0,England/MILK-B3A916/2020|EPI_ISL_679690|2020-11-02:0,Scotland/QEUH-AAD153/2020|EPI_ISL_652945|2020-10-21:0,England/QEUH-9F7838/2020|EPI_ISL_595708|2020-09-27:0)191867:1,(England/ALDP-A6DC21/2020|OB983523.1|2020-10-14:0,(England/ALDP-B2734B/2020|20-11-04:0,England/QEUH-B3F2CB/2020|OC996108.1|2020-11-08:0)191936:2)191935:1,England/QEUH-AADDD7/2020|20-10-22:1,England/QEUH-BCC0F6/2020|OD903893.1|2020-11-27:2,(Poland/PL_P2514/2021|EPI_ISL_1920461|2021-04-15:2,Poland/PL_P2517/2021|EPI_ISL_1920464|2021-04-15:1)191937:6,England/QEUH-A1E946/2020|OA991767.1|2020-10-01:1,England/QEUH-A1DE84/2020|OA991702.1|2020-10-01:1,Scotland/QEUH-9FAB2D/2020|OA998731.1|2020-09-29:1,England/QEUH-9FFFB3/2020|OA998429.1|2020-10-02:2,England/QEUH-A00455/2020|OA998247.1|2020-10-02:3,England/QEUH-B11DFB/2020|OB991330.1|2020-11-02:1,England/QEUH-A0033A/2020|OA998243.1|2020-10-02:2,England/QEUH-B10521/2020|OB991176.1|2020-11-02:1,England/QEUH-9DD0D6/2020|OA997893.1|2020-09-21:1,England/MILK-ABC0FA/2020|OB988989.1|2020-10-22:2,England/QEUH-AAE7D8/2020|OB988552.1|2020-10-22:1,England/QEUH-AD2FA6/2020|OB987773.1|2020-10-26:1,England/QEUH-9CFBF4/2020|OA994267.1|2020-09-17:1,England/QEUH-9F8C68/2020|OA993331.1|2020-09-27:1,England/QEUH-9F8C1D/2020|OA993325.1|2020-09-27:1,England/QEUH-9F82FD/2020|OA993275.1|2020-09-27:1,England/QEUH-9F804E/2020|OA993256.1|2020-09-27:1,England/QEUH-9F5700/2020|OA993164.1|2020-09-27:1,England/ALDP-A68585/2020|OB984312.1|2020-10-12:1,England/QEUH-9F7F9D/2020|OA993093.1|2020-09-27:1,England/ALDP-A6D19B/2020|OB984129.1|2020-10-14:1,England/QEUH-9F6AAC/2020|OA992884.1|2020-09-27:1,England/QEUH-9F6A9D/2020|OA992878.1|2020-09-27:1,England/QEUH-9FAAB7/2020|OA992509.1|2020-09-29:1,England/QEUH-A2098D/2020|OA992023.1|2020-10-01:1,England/QEUH-9DB06F/2020|OA999648.1|2020-09-21:1,England/QEUH-A20282/2020|OA991989.1|2020-10-01:1,England/QEUH-A1FCB5/2020|OA991972.1|2020-10-01:1,England/QEUH-A21913/2020|OA991846.1|2020-10-01:1,England/QEUH-A1E928/2020|OA991779.1|2020-10-01:2,England/ALDP-9E6D3D/2020|OA989931.1|2020-09-24:1,England/QEUH-9E49E0/2020|OA985210.1|2020-09-23:2,England/ALDP-C3CA01/2020|OD910253.1|2020-12-09:3,England/QEUH-C31583/2020|OD910070.1|2020-12-11:1,England/QEUH-B9EBB0/2020|OD907309.1|2020-11-18:1,England/MILK-ACC9CF/2020|OB993080.1|2020-10-21:2,England/CAMC-9D1FA8/2020|OA999301.1|2020-09-18:1,England/ALDP-B7352C/2020|OC998778.1|2020-11-12:1,England/QEUH-B66AE1/2020|OB996408.1|2020-11-11:2,England/ALDP-B82AC1/2020|OD900882.1|2020-11-14:1,England/ALDP-B831AD/2020|OD900926.1|2020-11-14:1,England/QEUH-B6835D/2020|OC997858.1|2020-11-11:1,England/ALDP-B74D8D/2020|OC998584.1|2020-11-12:1,England/ALDP-A51A26/2020|OA996049.1|2020-10-07:3,England/CAMC-A3FB67/2020|OB985470.1|2020-10-05:1,England/QEUH-9F8E71/2020|OA993129.1|2020-09-27:1,England/QEUH-B14077/2020|OB990833.1|2020-11-03:3,England/QEUH-9F82C0/2020|OA993279.1|2020-09-27:1,England/QEUH-A4D42F/2020|20-10-06:1,England/ALDP-B1F5F5/2020|OB993832.1|2020-11-01:2,(England/MILK-A7C991/2020|OB983469.1|2020-10-16:1,England/NORT-28D6BC/2020|20-11-18:0,Scotland/QEUH-9D27FA/2020|20-09-18:0)191938:1,(England/QEUH-9F8372/2020|OA993278.1|2020-09-27:0,England/QEUH-9F8309/2020|OA993102.1|2020-09-27:0)191939:1,(England/CAMC-A586D0/2020|OA995294.1|2020-10-09:0,England/CAMC-A3EB2C/2020|OB985757.1|2020-10-06:0,England/CAMC-A3EB1D/2020|OB985346.1|2020-10-06:0,England/QEUH-AADE5C/2020|20-10-22:0)191940:1,(England/ALDP-AA14B0/2020|20-10-22:0,England/NORT-28D28B/2020|20-11-15:0,England/ALDP-AA140B/2020|20-10-22:0)191941:1,(England/QEUH-A226DF/2020|OA992114.1|2020-10-01:0,England/QEUH-A21E7E/2020|OA992080.1|2020-10-01:0,England/QEUH-A215C4/2020|OA992059.1|2020-10-01:0)191942:1,(England/CAMC-A3FB0D/2020|OB985798.1|2020-10-05:0,England/PHEC-148CF8/2020|20-10-14:0)191943:1,(England/QEUH-9F6F43/2020|20-09-27:0,England/QEUH-A218F8/2020|OA991857.1|2020-10-01:0,England/QEUH-A21667/2020|OA991823.1|2020-10-01:0)191944:1,(England/QEUH-9FB00F/2020|OA992579.1|2020-09-29:0,England/QEUH-9F773B/2020|20-09-27:0)191945:1,(England/CAMC-A8242E/2020|OB986257.1|2020-10-10:0,England/CAMC-A823C7/2020|OB986242.1|2020-10-07:0)191946:1,(England/ALDP-A526E5/2020|OA996312.1|2020-10-07:0,England/ALDP-A52779/2020|OA996201.1|2020-10-07:0,England/ALDP-A526F4/2020|OA996184.1|2020-10-07:0,England/QEUH-9F8257/2020|OA993271.1|2020-09-27:0,England/ALDP-A2E4E8/2020|OA991267.1|2020-10-05:0,England/ALDP-9E70E8/2020|OA989575.1|2020-09-24:0)191947:1,(Scotland/QEUH-A36D6A/2020|20-10-06:0,England/QEUH-9FB157/2020|OA992590.1|2020-09-29:0)191948:1,(England/QEUH-B1448A/2020|OB991893.1|2020-11-03:0,England/QEUH-B143F6/2020|OB991621.1|2020-11-03:0,England/ALDP-A6C606/2020|OB984073.1|2020-10-15:0)191949:1,(England/MILK-CA9902/2020|OD915123.1|2020-12-17:0,England/MILK-CA9911/2020|OD915414.1|2020-12-17:0)191950:2,(England/NORT-28E590/2020|20-12-17:0,England/NORT-28D8A7/2020|20-12-13:0,England/NORT-28D573/2020|20-11-17:0)191951:1,(England/MILK-B863B3/2020|OD899439.1|2020-11-13:0,England/QEUH-9D26B1/2020|20-09-19:0)191952:1,(England/QEUH-AAAEC8/2020|20-10-21:0,England/QEUH-AAAEC8/2020|EPI_ISL_652752|2020-10-21:0)191953:1,(England/QEUH-9F7355/2020|20-09-27:0,England/QEUH-9F7355/2020|EPI_ISL_595680|2020-09-27:0)191954:1,(England/QEUH-9F6E28/2020|20-09-27:0,England/QEUH-9F6E28/2020|EPI_ISL_595636|2020-09-27:0)191955:1,(England/QEUH-9F78B0/2020|20-09-27:0,England/QEUH-9F78B0/2020|EPI_ISL_595710|2020-09-27:0)191956:1,England/QEUH-AF66E3/2020|OC999676.1|2020-10-30:0,England/QEUH-B4234A/2020|OB999096.1|2020-11-08:0,England/ALDP-B48E34/2020|OB996067.1|2020-11-07:0,England/ALDP-B5B44B/2020|OB996824.1|2020-11-09:0,England/ALDP-B85879/2020|OD900802.1|2020-11-14:0,England/QEUH-B7BFAE/2020|OC999879.1|2020-11-14:0,England/QEUH-B40977/2020|OB999309.1|2020-11-08:0,England/QEUH-B2F729/2020|OC997656.1|2020-11-04:0,England/QEUH-9DA604/2020|OA999087.1|2020-09-22:0,England/QEUH-9DA613/2020|OA999085.1|2020-09-22:0,England/QEUH-9DA534/2020|OA999082.1|2020-09-21:0,England/QEUH-9F423D/2020|OA998940.1|2020-09-26:0,Scotland/QEUH-9FAB0F/2020|OA998725.1|2020-09-29:0,Scotland/QEUH-A007D4/2020|OA998507.1|2020-10-02:0,England/QEUH-A006AA/2020|OA998491.1|2020-09-30:0,England/QEUH-A00428/2020|OA998479.1|2020-10-02:0,England/QEUH-A00015/2020|OA998431.1|2020-10-02:0,England/QEUH-9FFAC1/2020|OA998371.1|2020-09-30:0,England/QEUH-B11942/2020|OB991486.1|2020-11-02:0,England/QEUH-9FF37B/2020|OA998304.1|2020-10-02:0,England/QEUH-9FF399/2020|OA998303.1|2020-10-02:0,England/QEUH-9FF1F9/2020|OA998283.1|2020-10-02:0,England/QEUH-9FF1BD/2020|OA998279.1|2020-10-02:0,England/QEUH-9DDD1B/2020|OA997959.1|2020-09-21:0,England/QEUH-9DD847/2020|OA997948.1|2020-09-21:0,Scotland/QEUH-9DD59B/2020|OA997928.1|2020-09-21:0,England/QEUH-B1080A/2020|OB990677.1|2020-11-02:0,England/QEUH-9DDFBB/2020|OA997651.1|2020-09-21:0,England/QEUH-9DD883/2020|OA997582.1|2020-09-21:0,England/QEUH-9DD021/2020|OA997525.1|2020-09-21:0,England/QEUH-A0B9F1/2020|OA997395.1|2020-10-03:0,England/QEUH-AD4029/2020|OB990320.1|2020-10-24:0,Scotland/QEUH-A0ADF6/2020|OA997274.1|2020-10-03:0,Scotland/QEUH-A0AE20/2020|OA997271.1|2020-10-03:0,England/QEUH-AD2CAF/2020|OB989996.1|2020-10-26:0,England/QEUH-AD0D62/2020|OB989952.1|2020-10-26:0,England/QEUH-A1E937/2020|OA996938.1|2020-10-01:0,England/MILK-A47FD9/2020|OA996721.1|2020-10-06:0,England/ALDP-A51F72/2020|OA996099.1|2020-10-07:0,England/QEUH-AE2653/2020|OB989204.1|2020-10-26:0,England/QEUH-AE4A19/2020|OB989004.1|2020-10-27:0,England/ALDP-A501F5/2020|OA995793.1|2020-10-07:0,England/ALDP-A4FDAA/2020|OA995748.1|2020-10-06:0,England/CAMC-A57A7B/2020|OA995611.1|2020-10-07:0,England/CAMC-A57440/2020|OA995578.1|2020-10-07:0,England/QEUH-AAE69F/2020|OB988542.1|2020-10-22:0,England/ALDP-AA1B7F/2020|OB988332.1|2020-10-22:0,England/CAMC-A58861/2020|OA995004.1|2020-10-07:0,England/CAMC-A5805A/2020|OA994968.1|2020-10-07:0,England/QEUH-9B7EAB/2020|OA994902.1|2020-09-08:0,England/QEUH-9B7861/2020|OA994860.1|2020-09-08:0,England/QEUH-9D1175/2020|OA994415.1|2020-09-16:0,England/QEUH-9D0B3C/2020|OA994382.1|2020-09-16:0,England/QEUH-A9EDE8/2020|OB986634.1|2020-10-20:0,England/QEUH-A9EC90/2020|OB986621.1|2020-10-20:0,England/QEUH-9CE73D/2020|OA994181.1|2020-09-17:0,England/QEUH-9D0343/2020|OA994144.1|2020-09-16:0,England/QEUH-9D04B9/2020|OA994136.1|2020-09-16:0,England/ALDP-9E5879/2020|OA993672.1|2020-09-24:0,England/QEUH-9F7DDF/2020|OA993594.1|2020-09-27:0,England/QEUH-9F7B20/2020|OA993581.1|2020-09-27:0,England/CAMC-A3FB1C/2020|OB985797.1|2020-10-05:0,England/QEUH-9F7B02/2020|OA993575.1|2020-09-27:0,England/QEUH-9F7B5D/2020|OA993571.1|2020-09-27:0,England/QEUH-9F7A9C/2020|OA993569.1|2020-09-27:0,England/QEUH-9F7531/2020|OA993550.1|2020-09-27:0,England/CAMC-A3FB94/2020|OB985486.1|2020-10-05:0,England/QEUH-9F716A/2020|OA993538.1|2020-09-27:0,England/QEUH-9F749E/2020|OA993535.1|2020-09-27:0,England/CAMC-A3FB85/2020|OB985475.1|2020-10-05:0,England/CAMC-A3FB2B/2020|OB985473.1|2020-10-05:0,England/CAMC-A3FB3A/2020|OB985472.1|2020-10-05:0,England/QEUH-9F8E08/2020|OA993352.1|2020-09-27:0,England/QEUH-9F8CFF/2020|OA993347.1|2020-09-27:0,England/QEUH-9F8CD1/2020|OA993346.1|2020-09-27:0,England/QEUH-9F8D38/2020|OA993345.1|2020-09-27:0,England/QEUH-9F8D0B/2020|OA993339.1|2020-09-27:0,England/QEUH-9F8B89/2020|OA993329.1|2020-09-27:0,England/QEUH-9F8BF2/2020|OA993327.1|2020-09-27:0,England/QEUH-9F8354/2020|OA993280.1|2020-09-27:0,England/QEUH-9F82A2/2020|OA993272.1|2020-09-27:0,England/QEUH-9F8275/2020|OA993267.1|2020-09-27:0,England/QEUH-9F7FAC/2020|OA993252.1|2020-09-27:0,England/QEUH-9F7F60/2020|OA993247.1|2020-09-27:0,England/QEUH-9F7D1B/2020|OA993244.1|2020-09-27:0,England/QEUH-9F5779/2020|OA993176.1|2020-09-27:0,England/QEUH-9F8002/2020|OA993098.1|2020-09-27:0,England/QEUH-9F7C96/2020|OA993095.1|2020-09-27:0,England/ALDP-A6D1B9/2020|OB984132.1|2020-10-14:0,England/QEUH-9F573D/2020|OA993079.1|2020-09-27:0,England/ALDP-A6D104/2020|OB983838.1|2020-10-14:0,England/QEUH-9F69DC/2020|OA992879.1|2020-09-27:0,England/QEUH-9F5D95/2020|OA992846.1|2020-09-27:0,England/QEUH-9F4561/2020|OA992695.1|2020-09-25:0,England/QEUH-9FB2DC/2020|OA992619.1|2020-09-29:0,England/QEUH-9FB2AF/2020|OA992613.1|2020-09-29:0,England/QEUH-9FB11B/2020|OA992601.1|2020-09-29:0,England/QEUH-9FB12A/2020|OA992594.1|2020-09-29:0,England/QEUH-9FB0C3/2020|OA992589.1|2020-09-29:0,England/QEUH-9FB0A5/2020|OA992584.1|2020-09-29:0,England/ALDP-A6D957/2020|OB982754.1|2020-10-14:0,England/QEUH-9FAFA9/2020|OA992576.1|2020-09-29:0,England/QEUH-9FAFB8/2020|OA992572.1|2020-09-29:0,England/QEUH-9FAFD6/2020|OA992570.1|2020-09-29:0,England/QEUH-9FA826/2020|OA992485.1|2020-09-27:0,England/QEUH-9FA817/2020|OA992484.1|2020-09-26:0,England/ALDP-9FD999/2020|OA992311.1|2020-10-02:0,Scotland/QEUH-9B7E9C/2020|OB981778.1|2020-09-08:0,England/QEUH-A224B7/2020|OA992111.1|2020-10-01:0,England/QEUH-A21FB7/2020|OA992096.1|2020-10-01:0,England/QEUH-A21E50/2020|OA992079.1|2020-10-01:0,England/QEUH-A21E05/2020|OA992076.1|2020-10-01:0,England/QEUH-A215F1/2020|OA992063.1|2020-10-01:0,England/QEUH-A213CA/2020|OA992047.1|2020-10-01:0,England/QEUH-A21175/2020|OA992044.1|2020-10-01:0,England/QEUH-A2099C/2020|OA992029.1|2020-10-01:0,England/QEUH-A20765/2020|OA992015.1|2020-10-01:0,England/QEUH-9DA701/2020|OA999615.1|2020-09-21:0,England/QEUH-A20352/2020|OA992000.1|2020-10-01:0,England/QEUH-A202A0/2020|OA991986.1|2020-10-01:0,England/QEUH-A20334/2020|OA991985.1|2020-10-01:0,England/QEUH-A20264/2020|OA991981.1|2020-10-01:0,England/QEUH-A1DF81/2020|OA991934.1|2020-10-01:0,England/QEUH-A1DE66/2020|OA991926.1|2020-10-01:0,England/ALDP-9FD0D0/2020|OA991868.1|2020-10-02:0,England/QEUH-A21F7B/2020|OA991849.1|2020-10-01:0,England/QEUH-A223C9/2020|OA991842.1|2020-10-01:0,England/QEUH-A1E8FE/2020|OA991770.1|2020-10-01:0,England/QEUH-A1DEB1/2020|OA991708.1|2020-10-01:0,England/QEUH-A1DEC0/2020|OA991707.1|2020-10-01:0,England/QEUH-A1DF45/2020|OA991703.1|2020-10-01:0,England/CAMC-9EC65A/2020|OA990186.1|2020-09-24:0,England/CAMC-9EC0F2/2020|OA990027.1|2020-09-22:0,England/ALDP-9E9CB5/2020|OA989609.1|2020-09-24:0,England/ALDP-9E9C79/2020|OA989606.1|2020-09-24:0,Wales/QEUH-9E49A4/2020|OA985209.1|2020-09-23:0,England/QEUH-9E479B/2020|OA985183.1|2020-09-23:0,England/QEUH-9E41BB/2020|OA985118.1|2020-09-23:0,Scotland/QEUH-9CA24F/2020|OA984789.1|2020-09-13:0,England/QEUH-9CA3F1/2020|OA983013.1|2020-09-10:0,England/MILK-C6155D/2020|OD911211.1|2020-12-13:0,England/QEUH-B0F6F5/2020|OD909275.1|2020-11-01:0,England/QEUH-9B8578/2020|OA972005.1|2020-09-10:0,England/PHEC-14FC2E/2020|20-12-12:0,England/CAMC-D1054D/2020|OD925288.1|2020-12-26:0,England/CAMC-D0E1D5/2020|OD924480.1|2020-12-26:0,Northern_Ireland/QEUH-A4CE31/2020|20-10-05:0,England/NORT-28D87A/2020|20-12-11:0,England/MILK-A69900/2020|20-10-09:0,England/MILK-CA70F0/2020|OD914413.1|2020-12-18:0,England/NORT-28D24F/2020|20-11-15:0,England/ALDP-B768D5/2020|20-11-12:0,England/NORT-1B87328/2020|20-10-29:0,England/QEUH-BF0B34/2020|OD904711.1|2020-12-05:0,England/ALDP-B74E7B/2020|20-11-12:0,England/QEUH-A9FF5A/2020|20-10-20:0,England/QEUH-A9FA1D/2020|20-10-20:0,England/QEUH-9BA093/2020|20-09-05:0,Scotland/QEUH-9D301C/2020|20-09-18:0,England/QEUH-A78133/2020|20-10-09:0,England/QEUH-A36CF4/2020|20-10-05:0,England/QEUH-9D2693/2020|20-09-19:0,England/QEUH-9D2411/2020|20-09-19:0,England/QEUH-A9E7AE/2020|20-10-20:0,England/ALDP-9E8A43/2020|20-09-24:0,England/QEUH-A02AF7/2020|20-10-01:0,England/QEUH-9F50BA/2020|20-09-27:0,England/QEUH-9F5023/2020|20-09-27:0,England/QEUH-9F50E7/2020|20-09-27:0,England/QEUH-9F5050/2020|20-09-27:0,England/CAMC-9DF70C/2020|20-09-20:0,England/QEUH-A31145/2020|20-10-05:0,England/QEUH-A3740A/2020|20-10-04:0,England/QEUH-AAF485/2020|20-10-22:0,England/QEUH-A4D3AA/2020|20-10-03:0,England/BRIS-1855283/2020|20-10-26:0,England/QEUH-9F6F25/2020|20-09-27:0,England/QEUH-A322AB/2020|20-10-07:0,England/QEUH-9F83FA/2020|20-09-27:0,England/QEUH-9F7971/2020|20-09-27:0,England/QEUH-9E36AE/2020|20-09-24:0,England/QEUH-A49AA9/2020|20-10-08:0,England/QEUH-A322C9/2020|20-10-07:0,England/QEUH-9F6F07/2020|20-09-27:0,England/QEUH-9F78DE/2020|20-09-27:0,England/QEUH-9F6E91/2020|20-09-27:0,England/QEUH-A00552/2020|20-10-02:0,England/QEUH-A00A44/2020|20-10-02:0,England/QEUH-A0116C/2020|20-10-02:0,England/MILK-A55F14/2020|20-10-08:0,England/QEUH-9F6EA0/2020|20-09-27:0,England/QEUH-9F6E46/2020|20-09-27:0,England/QEUH-9F7373/2020|20-09-27:0,England/QEUH-9F6F8F/2020|20-09-27:0,England/QEUH-9F77D1/2020|20-09-27:0,England/QEUH-9F79EA/2020|20-09-27:0,Scotland/QEUH-A63845/2020|20-10-09:0,Scotland/QEUH-A4BE6F/2020|20-10-05:0,England/QEUH-A4D1EC/2020|20-10-07:0,England/QEUH-9E3653/2020|20-09-24:0,England/QEUH-9F6C4C/2020|20-09-27:0,England/QEUH-9F7829/2020|20-09-27:0,England/QEUH-A310EE/2020|20-10-05:0,England/PHEC-148D04/2020|20-10-14:0,England/MILK-A1936B/2020|20-10-03:0,England/QEUH-9F6F25/2020|EPI_ISL_595646|2020-09-27:0,England/QEUH-9F6F07/2020|EPI_ISL_595645|2020-09-27:0,England/QEUH-9F6E91/2020|EPI_ISL_595640|2020-09-27:0,England/QEUH-A49AA9/2020|EPI_ISL_628451|2020-10-08:0,England/QEUH-A322AB/2020|EPI_ISL_628340|2020-10-07:0,England/MILK-A190DD/2020|EPI_ISL_627485|2020-10-01:0,England/QEUH-9BA093/2020|EPI_ISL_573576|2020-09-05:0,England/QEUH-9F83FA/2020|EPI_ISL_595737|2020-09-27:0,England/QEUH-9F7971/2020|EPI_ISL_595713|2020-09-27:0,England/QEUH-A322C9/2020|EPI_ISL_628342|2020-10-07:0,England/ALDP-B768D5/2020|EPI_ISL_723781|2020-11-12:0)191775:1,England/QEUH-AD16DF/2020|OB990434.1|2020-10-26:1,Scotland/QEUH-A0B4B4/2020|OA997348.1|2020-10-03:3,England/QEUH-9B7F5D/2020|OA995178.1|2020-09-08:1,England/QEUH-9DA5BC/2020|OA999613.1|2020-09-22:2,England/QEUH-9C9301/2020|OA983224.1|2020-09-13:1,England/MILK-9D452B/2020|OA999485.1|2020-09-18:2,(England/ALDP-A51D69/2020|OA996085.1|2020-10-07:0,England/QEUH-9DA65F/2020|OA999626.1|2020-09-22:0,England/QEUH-9E4AA1/2020|OA985232.1|2020-09-23:0)191957:1,(England/QEUH-9D0765/2020|OA994146.1|2020-09-16:0,England/ALDP-9E690C/2020|OA989891.1|2020-09-24:0,England/ALDP-9EA21C/2020|OA989669.1|2020-09-24:0,England/QEUH-9F765C/2020|20-09-27:0,Scotland/CAMC-A81C81/2020|20-10-12:0,England/QEUH-9F765C/2020|EPI_ISL_595692|2020-09-27:0)191958:2,(England/NORT-28D072/2020|20-10-07:0,England/NORT-28D0EB/2020|20-10-08:0)191959:1,England/QEUH-A002D3/2020|OA998466.1|2020-10-02:0,England/QEUH-AE4D01/2020|OB989025.1|2020-10-27:0,England/QEUH-9B7EC9/2020|OA995175.1|2020-09-08:0,England/QEUH-9B7FD5/2020|OA994918.1|2020-09-08:0,England/QEUH-9B4D56/2020|OA994732.1|2020-09-07:0,England/QEUH-9CF5D8/2020|OA994675.1|2020-09-15:0,England/QEUH-9CE8B2/2020|OA994627.1|2020-09-17:0,England/QEUH-9D0DAF/2020|OA994387.1|2020-09-14:0,England/QEUH-9D0738/2020|OA994340.1|2020-09-16:0,England/QEUH-9D055C/2020|OA994336.1|2020-09-16:0,England/QEUH-9D052F/2020|OA994324.1|2020-09-16:0,England/QEUH-9CEC01/2020|OA994196.1|2020-09-17:0,England/QEUH-9CE71F/2020|OA994184.1|2020-09-17:0,England/QEUH-9CFCA6/2020|OA994129.1|2020-09-16:0,England/QEUH-9F7AC9/2020|OA993580.1|2020-09-27:0,England/QEUH-9F7C0F/2020|OA993238.1|2020-09-27:0,England/QEUH-9F5A07/2020|OA993183.1|2020-09-25:0,England/QEUH-9F47E3/2020|OA992706.1|2020-09-27:0,England/QEUH-9FAECA/2020|OA992553.1|2020-09-28:0,England/QEUH-A22305/2020|OA992088.1|2020-10-01:0,England/QEUH-A1E90A/2020|OA991773.1|2020-10-01:0,England/MILK-9EEC92/2020|OA990411.1|2020-09-24:0,England/QEUH-9E4EC3/2020|OA984827.1|2020-09-19:0,England/ALDP-9CAF84/2020|OA984118.1|2020-09-16:0,England/QEUH-9CA2D6/2020|OA983272.1|2020-09-13:0,Scotland/QEUH-9DB014/2020|OA999130.1|2020-09-22:0,England/QEUH-9B8F4D/2020|OA972100.1|2020-09-09:0,England/MILK-9C1E71/2020|OA982077.1|2020-09-08:0,England/QEUH-9C90DD/2020|OA982780.1|2020-09-14:0,England/QEUH-A36A90/2020|20-10-04:0,England/QEUH-9D2718/2020|20-09-19:0,England/QEUH-9D26C0/2020|20-09-19:0,England/QEUH-9D28E8/2020|20-09-19:0,England/QEUH-9D28D9/2020|20-09-19:0,England/QEUH-9BB3D5/2020|20-09-09:0,England/QEUH-A0C5CF/2020|20-10-01:0,England/QEUH-9D1807/2020|20-09-16:0,England/MILK-A18E01/2020|EPI_ISL_627203|2020-10-01:0)191773:1,(England/ALDP-AA3C7A/2020|20-10-22:2,England/ALDP-A94113/2020|20-10-20:0)191960:1,(Latvia/224/2020|EPI_ISL_770058|2020-09-10:0,(Latvia/175/2020|EPI_ISL_639672|2020-10-07:2,(Latvia/174/2020|EPI_ISL_639671|2020-10-02:0,(Latvia/1063/2020|EPI_ISL_1312574|2020-10-02:2,Latvia/978/2020|EPI_ISL_1312489|2020-09-28:0,Latvia/1089/2020|EPI_ISL_1312600|2020-10-04:0,Latvia/913/2020|EPI_ISL_1312424|2020-09-29:0,Latvia/981/2020|EPI_ISL_1312492|2020-09-28:0,Latvia/1086/2020|EPI_ISL_1312597|2020-10-05:0,Latvia/1085/2020|EPI_ISL_1312596|2020-10-04:0)191964:1)191963:2,(Latvia/883/2020|EPI_ISL_1312394|2020-09-25:1,Latvia/881/2020|EPI_ISL_1312392|2020-09-25:1,Latvia/984/2020|EPI_ISL_1312495|2020-09-28:1,Latvia/982/2020|EPI_ISL_1312493|2020-09-28:1,Latvia/1074/2020|EPI_ISL_1312585|2020-10-02:1,Latvia/1072/2020|EPI_ISL_1312583|2020-10-02:2,Latvia/1036/2020|EPI_ISL_1312547|2020-10-03:1,(Latvia/2103009136/2021|EPI_ISL_1590769|2021-02-26:0,Latvia/1859/2021|EPI_ISL_1613861|2021-03-29:4,(Latvia/2286/2021|EPI_ISL_2141857|2021-04-15:3,Latvia/2103045415/2021|EPI_ISL_1590906|2021-03-10:1)191967:2)191966:6,Latvia/1170/2020|EPI_ISL_1312681|2020-10-07:1,Latvia/882/2020|EPI_ISL_1312393|2020-09-25:0,Latvia/1098/2020|EPI_ISL_1312609|2020-10-05:0,Latvia/1096/2020|EPI_ISL_1312607|2020-10-05:0,Latvia/1162/2020|EPI_ISL_1312673|2020-10-05:0,Latvia/1159/2020|EPI_ISL_1312670|2020-10-07:0,Latvia/1147/2020|EPI_ISL_1312658|2020-10-07:0,Latvia/1146/2020|EPI_ISL_1312657|2020-10-07:0,Latvia/919/2020|EPI_ISL_1312430|2020-09-28:0,Latvia/1141/2020|EPI_ISL_1312652|2020-10-07:0,Latvia/986/2020|EPI_ISL_1312497|2020-09-28:0,Latvia/983/2020|EPI_ISL_1312494|2020-09-28:0,Latvia/980/2020|EPI_ISL_1312491|2020-09-28:0,Latvia/979/2020|EPI_ISL_1312490|2020-09-28:0,Latvia/1010/2020|EPI_ISL_1312521|2020-10-01:0,Latvia/1002/2020|EPI_ISL_1312513|2020-10-01:0,Latvia/1070/2020|EPI_ISL_1312581|2020-10-01:0)191965:1,Latvia/197/2020|EPI_ISL_639694|2020-10-12:2,Latvia/185/2020|EPI_ISL_639682|2020-10-01:0,Latvia/228/2020|EPI_ISL_770062|2020-09-22:0,Latvia/216/2020|EPI_ISL_770051|2020-09-23:0,Latvia/204/2020|EPI_ISL_770040|2020-09-23:0,Latvia/199/2020|EPI_ISL_770037|2020-09-23:0,Latvia/198/2020|EPI_ISL_770036|2020-09-23:0,Latvia/191/2020|EPI_ISL_639688|2020-10-04:0,Latvia/171/2020|EPI_ISL_639668|2020-09-28:0,Latvia/149/2020|EPI_ISL_639646|2020-09-23:0,Latvia/147/2020|EPI_ISL_639644|2020-09-23:0)191962:2)191961:2,England/QEUH-9E4C14/2020|OA985235.1|2020-09-21:1,England/ALDP-A2D917/2020|OA990922.1|2020-10-06:0,England/ALDP-9E7103/2020|OA990103.1|2020-09-24:0,England/ALDP-9CD868/2020|OA981915.1|2020-09-16:0,England/ALDP-9CD877/2020|OA981914.1|2020-09-16:0,England/ALDP-9CD886/2020|OA981910.1|2020-09-16:0,England/ALDP-9CD6E6/2020|OA981892.1|2020-09-16:0,England/MILK-9AB44E/2020|OA973730.1|2020-08-31:0)191772:1,(England/QEUH-A4CF2F/2020|20-10-05:1,England/CAMC-CB79B6/2020|OD918214.1|2020-12-19:2,England/CAMC-C77105/2020|OD916536.1|2020-12-16:1,England/NORW-F497D/2020|20-12-26:1,England/TFCI-270A4D0/2020|20-10-02:1,England/MILK-A7D66C/2020|OB982389.1|2020-10-13:1,(England/BHRT-24B6C29/2021|21-01-08:0,England/CAMC-B7A22E/2020|20-11-12:0,England/CAMC-B7A22E/2020|EPI_ISL_741090|2020-11-12:0)191969:1,England/ALDP-B5C91E/2020|OB997155.1|2020-11-08:0,England/MILK-ACCC20/2020|OB990215.1|2020-10-21:0,England/MILK-ACC992/2020|OB990206.1|2020-10-21:0,England/MILK-AC76FA/2020|OB987567.1|2020-10-19:0,England/MILK-A7DB21/2020|OB982424.1|2020-10-13:0,England/CAMC-C844DF/2020|OD912478.1|2020-12-17:0,England/MILK-C61265/2020|OD910886.1|2020-12-13:0,England/CAMC-C77132/2020|OD916528.1|2020-12-16:0,England/CAMC-CF8F3F/2020|OD919246.1|2020-12-21:0,England/ALDP-C25EC3/2020|OD920576.1|2020-12-06:0,England/CAMC-C81DE6/2020|OD915595.1|2020-12-17:0,England/MILK-AB7F6B/2020|20-10-21:0)191968:1,((England/QEUH-AD3FE1/2020|OB990509.1|2020-10-26:2,England/ALDP-A66F98/2020|OB988145.1|2020-10-12:0,England/QEUH-AAEDD6/2020|20-10-20:0)191971:1,England/ALDP-A94B60/2020|20-10-20:1,(((England/QEUH-BF19C0/2020|OD904718.1|2020-12-05:1,England/QEUH-BC4559/2020|OD903625.1|2020-11-25:2,(England/ALDP-C6B27A/2020|OD918655.1|2020-12-14:2,England/QEUH-BCC5BB/2020|OD903901.1|2020-11-27:0)191975:1,(England/QEUH-BF0CD7/2020|OD904720.1|2020-12-05:0,England/ALDP-C3BEBB/2020|OD909979.1|2020-12-09:0)191976:2,England/QEUH-BE57F2/2020|OD905491.1|2020-11-30:0,England/ALDP-CB5156/2020|OD914513.1|2020-12-18:0)191974:3,England/QEUH-B128AE/2020|OB991354.1|2020-11-02:0,England/QEUH-B128CC/2020|OB991352.1|2020-11-02:0)191973:1,(England/QEUH-B6B958/2020|OB996710.1|2020-11-11:0,England/ALDP-B1BB7F/2020|OB993566.1|2020-11-01:0)191977:1)191972:2,(England/QEUH-B2D293/2020|OC997485.1|2020-11-04:1,England/QEUH-B67C44/2020|OC998055.1|2020-11-11:1,England/QEUH-B6679F/2020|OB996389.1|2020-11-10:0,England/QEUH-B66780/2020|OB996584.1|2020-11-10:0)191978:2,England/MILK-BA99A9/2020|OD901901.1|2020-11-17:3,(((England/NORT-1B63094/2020|20-12-03:0,England/NORT-1B63207/2020|20-12-02:1,(England/NORT-1B64039/2020|20-12-16:0,England/NORT-1B64075/2020|20-12-16:0)191982:1)191981:1,England/QEUH-C3379A/2020|OD911067.1|2020-12-11:0,England/QEUH-C3475D/2020|OD910862.1|2020-12-11:0)191980:1,England/QEUH-AD1C82/2020|OB987750.1|2020-10-26:0)191979:1,England/QEUH-9C9107/2020|OA982783.1|2020-09-11:1,England/QEUH-A8BFF7/2020|OB992081.1|2020-10-15:2,England/QEUH-B7C329/2020|OD898105.1|2020-11-12:1,(England/MILK-A6B28B/2020|OB984700.1|2020-10-09:0,England/ALDP-AA0A55/2020|20-10-22:0)191983:1,England/QEUH-AF2526/2020|OC999189.1|2020-10-30:0,England/QEUH-B1461B/2020|OB991644.1|2020-11-03:0,England/CAMC-A58904/2020|OA995316.1|2020-10-08:0,England/CAMC-A57316/2020|OA995209.1|2020-10-09:0,England/ALDP-A68743/2020|OB987882.1|2020-10-12:0,England/QEUH-A9ED15/2020|OB986623.1|2020-10-20:0,England/ALDP-9E58B5/2020|OA993679.1|2020-09-24:0,England/ALDP-A84B72/2020|OB985808.1|2020-10-18:0,England/CAMC-A3EFA8/2020|OB985377.1|2020-10-06:0,England/ALDP-A6FA8F/2020|OB982915.1|2020-10-15:0,England/ALDP-9FCDAD/2020|OA992380.1|2020-10-01:0,England/QEUH-A1E384/2020|OA991731.1|2020-09-29:0,England/QEUH-9C800B/2020|OA982656.1|2020-09-11:0,England/ALDP-115CC1C/2021|OD976776.1|2021-01-23:0,England/QEUH-A626D3/2020|20-10-12:0,England/QEUH-B7DD0C/2020|20-11-14:0,England/ALDP-9D784D/2020|20-09-18:0,England/QEUH-A3238A/2020|20-10-05:0)191970:2,(England/CAMC-B3477C/2020|OC997151.1|2020-11-05:4,England/NOTT-114572/2020|20-10-05:0)191984:2,England/ALDP-A6CE77/2020|20-10-15:2,(England/ALDP-CB52F9/2020|OD914754.1|2020-12-18:2,Wales/QEUH-AD10E0/2020|OB995934.1|2020-10-26:0)191985:2,England/NOTT-113A74/2020|20-09-25:2,England/QEUH-BCBABD/2020|OD904034.1|2020-11-27:2,England/QEUH-C32B17/2020|OD920787.1|2020-12-11:4,England/QEUH-A9F479/2020|OB986678.1|2020-10-20:1,England/QEUH-B10B6B/2020|OB991846.1|2020-11-02:1,England/QEUH-AD494C/2020|OB989775.1|2020-10-26:3,England/QEUH-AE5465/2020|OB989078.1|2020-10-27:1,England/ALDP-A93F47/2020|OB986490.1|2020-10-19:1,England/QEUH-9F5E92/2020|OA992852.1|2020-09-25:2,England/QEUH-9F4C20/2020|OA992754.1|2020-09-25:4,England/ALDP-9C5059/2020|OA983432.1|2020-09-10:1,England/QEUH-BA1A26/2020|OD907488.1|2020-11-18:2,England/QEUH-B2B65D/2020|OB994351.1|2020-11-01:2,England/QEUH-B320FB/2020|OB994196.1|2020-11-04:3,England/QEUH-AF58FD/2020|OC999455.1|2020-10-30:3,England/QEUH-B686EB/2020|OC998367.1|2020-11-11:4,England/QEUH-B3F586/2020|OC996119.1|2020-11-08:1,England/QEUH-B2C8A1/2020|OB994381.1|2020-11-03:5,England/ALDP-B62AE5/2020|OB998292.1|2020-11-08:1,England/QEUH-B67B56/2020|OC997820.1|2020-11-11:1,England/BHRT-24B4854/2020|20-09-24:1,England/QEUH-B31D7D/2020|OB994150.1|2020-11-04:3,England/ARCH-REACT0002647/2020|20-09-30:1,England/ALDP-BC9008/2020|OD949337.1|2020-11-22:2,(England/CAMC-AEA9DA/2020|OB988903.1|2020-10-26:0,England/QEUH-A9F35E/2020|OB986656.1|2020-10-20:0,England/QEUH-B2BF8F/2020|20-11-04:0)191986:1,(England/QEUH-A9EAE1/2020|OD909248.1|2020-10-19:0,England/QEUH-A9C95F/2020|20-10-19:0)191987:1,(England/ALDP-9C599A/2020|OA983478.1|2020-09-10:0,England/ALDP-9C4EAB/2020|OA983072.1|2020-09-10:0)191988:1,(England/QEUH-9DD601/2020|OA997566.1|2020-09-21:0,England/QEUH-9B51D1/2020|OA994756.1|2020-09-03:0)191989:1,(England/NOTT-1137C8/2020|20-09-23:0,England/NOTT-113713/2020|20-09-21:0)191990:2,England/QEUH-AF4A52/2020|OC999634.1|2020-10-30:0,England/CAMC-B09AB3/2020|OD898456.1|2020-10-31:0,England/QEUH-B411F6/2020|OC996171.1|2020-11-08:0,England/ALDP-B62AF4/2020|OB997784.1|2020-11-08:0,England/QEUH-B12B96/2020|OB991580.1|2020-11-02:0,England/QEUH-B0DB61/2020|OB990875.1|2020-11-02:0,England/QEUH-AE4C5F/2020|OB989019.1|2020-10-27:0,England/ALDP-A50070/2020|OA995772.1|2020-10-07:0,England/ALDP-ABD211/2020|OB988580.1|2020-10-04:0,England/QEUH-9B7290/2020|OA995119.1|2020-09-07:0,England/CAMC-A5939C/2020|OA995080.1|2020-10-09:0,England/ALDP-A668E8/2020|OB988064.1|2020-10-12:0,England/MILK-ACCC7B/2020|OB987948.1|2020-10-21:0,England/QEUH-AD24C5/2020|OB987450.1|2020-10-24:0,England/QEUH-AD1772/2020|OB987417.1|2020-10-24:0,England/MILK-AC7FC2/2020|OB987046.1|2020-10-15:0,England/QEUH-9B55D5/2020|OA994597.1|2020-09-03:0,England/ALDP-A85959/2020|OB985890.1|2020-10-18:0,England/ALDP-A85ACF/2020|OB985684.1|2020-10-17:0,England/CAMC-A3F8AC/2020|OB985458.1|2020-10-05:0,England/ALDP-A6FA70/2020|OB982908.1|2020-10-15:0,England/ALDP-A6EC7B/2020|OB982844.1|2020-10-15:0,England/ALDP-A2E98F/2020|OA991355.1|2020-10-05:0,England/ALDP-A2DA14/2020|OA991180.1|2020-10-06:0,England/ALDP-A2D407/2020|OA991130.1|2020-10-05:0,England/ALDP-9E6975/2020|OA989892.1|2020-09-24:0,England/ALDP-9BE7A9/2020|OA983753.1|2020-09-09:0,England/ALDP-9BE78B/2020|OA983752.1|2020-09-09:0,England/ALDP-9BE7C7/2020|OA983751.1|2020-09-09:0,England/ALDP-9C63E6/2020|OA983567.1|2020-09-10:0,England/ALDP-9C594F/2020|OA983489.1|2020-09-10:0,England/ALDP-9C5077/2020|OA983089.1|2020-09-10:0,England/ALDP-9C4E23/2020|OA983060.1|2020-09-10:0,England/QEUH-B32107/2020|OB994192.1|2020-11-04:0,England/CAMC-B223B9/2020|OB993686.1|2020-11-02:0,England/MILK-9AB411/2020|OA973486.1|2020-08-31:0,England/QEUH-9B8CA0/2020|OA972449.1|2020-09-08:0,England/QEUH-9C935C/2020|OA982862.1|2020-09-10:0,England/QEUH-9C884F/2020|OA982718.1|2020-09-10:0,Luxembourg/LNS3922342/2020|EPI_ISL_740391|2020-10-25:0,England/QEUH-9F8907/2020|20-09-27:0,England/ALDP-9E9C6A/2020|20-09-24:0,England/QEUH-9DE855/2020|20-09-21:0,Scotland/QEUH-9DE864/2020|20-09-21:0,England/ALDP-9E9C4C/2020|20-09-24:0,England/SHEF-C6DD2/2020|20-09-07:0,England/QEUH-AAF009/2020|20-10-20:0,England/QEUH-AAEBBE/2020|20-10-20:0,England/QEUH-A60040/2020|20-10-11:0,England/QEUH-A1E5BB/2020|20-10-01:0,England/QEUH-9F723A/2020|20-09-26:0,England/MILK-A460D7/2020|20-10-06:0,England/MILK-A4712E/2020|20-10-06:0,England/ALDP-AA3AE9/2020|20-10-22:0,England/ALDP-A94A36/2020|20-10-20:0,England/ALDP-AA0B61/2020|20-10-22:0,England/ALDP-A95367/2020|20-10-19:0,England/QEUH-9BA95C/2020|20-09-07:0,England/ALDP-9B6264/2020|20-08-28:0,England/QEUH-A3146A/2020|20-10-05:0,England/CAMC-AB149F/2020|20-10-23:0,England/CAMC-9D7203/2020|20-09-18:0,England/MILK-9C734F/2020|20-09-12:0,England/QEUH-AAF009/2020|EPI_ISL_651549|2020-10-20:0)191748:2,(England/MILK-ACFEBE/2020|20-10-22:1,England/CAMC-BD2084/2020|OD902848.1|2020-11-28:1,(England/CAMC-11B5D4B/2021|OD965045.1|2021-01-30:2,England/CAMC-11B5983/2021|OD972883.1|2021-01-29:0,England/CAMC-1173AD9/2021|OD972204.1|2021-01-26:0)191992:1,(England/CAMC-B37E56/2020|OC996877.1|2020-11-05:0,England/CAMC-B37EB0/2020|OC996459.1|2020-11-05:1)191993:1,((England/CAMB-AA175D/2021|21-02-03:1,(England/MILK-130872B/2021|OU026027.1|2021-02-20:2,England/MILK-12ED2C2/2021|OU019304.1|2021-02-20:0,England/MILK-13ED3FB/2021|21-03-13:0,England/MILK-12ECDA4/2021|OU019251.1|2021-02-20:0,England/MILK-130B04B/2021|OU017809.1|2021-02-20:0)191996:1,England/CAMB-AA6257/2021|21-05-17:0)191995:3,England/MILK-10B0AB3/2021|OD978616.1|2021-01-15:2,England/CAMC-C9849C/2020|OD917954.1|2020-12-18:2)191994:3,England/MILK-B8C48D/2020|OD901311.1|2020-11-13:1,England/CAMC-B335CE/2020|OC997067.1|2020-11-05:1,(England/ALDP-B83714/2020|OD900388.1|2020-11-14:0,England/ALDP-B83723/2020|OD900684.1|2020-11-14:0)191997:2,England/MILK-B38D76/2020|OC996606.1|2020-11-01:0,England/MILK-BAC86D/2020|OD907812.1|2020-11-18:0,England/ALDP-DCBA15/2020|OD928945.1|2020-12-31:0,England/CAMB-1B8A08/2020|20-10-29:0)191991:1,(England/MILK-9D54B4/2020|20-09-19:0,England/MILK-A1840F/2020|20-10-01:1)191998:1,(England/ALDP-B1AA64/2020|OB995250.1|2020-11-01:1,England/ALDP-B1A976/2020|OB995253.1|2020-11-01:1)191999:2,(England/MILK-BE715C/2020|OD905449.1|2020-11-29:1,England/MILK-BABD6F/2020|OD921246.1|2020-11-18:0,a629|HG999267.1|20-12-01:0,England/CAMC-BC295F/2020|OD925488.1|2020-11-23:0)192000:1,England/ALDP-9BCB45/2020|20-09-09:1,(England/QEUH-A34F2A/2020|20-10-05:2,England/QEUH-9F41B8/2020|OA993041.1|2020-09-25:0)192001:1,(England/ALDP-A519ED/2020|OA996054.1|2020-10-07:0,England/QEUH-B2B6A8/2020|OB994658.1|2020-11-02:2)192002:1,Wales/PHWC-16C7A2/2020|20-09-17:1,England/PORT-1E7B8F8/2020|20-10-28:2,Wales/MILK-9D4C62/2020|OA999536.1|2020-09-19:1,England/MILK-9C39BA/2020|OA982400.1|2020-09-10:1,England/MILK-A05E9E/2020|OA998090.1|2020-09-30:2,Wales/ALDP-AA3023/2020|OB990382.1|2020-10-22:3,England/ALDP-A51ADB/2020|OA996059.1|2020-10-07:3,England/ALDP-A50FCE/2020|OA995949.1|2020-10-07:1,England/ALDP-A50016/2020|OA995773.1|2020-10-07:3,England/CAMC-A58773/2020|OA995010.1|2020-10-06:2,England/QEUH-9CF75A/2020|OA994671.1|2020-09-15:3,England/QEUH-9B466A/2020|OA994485.1|2020-09-04:1,Wales/MILK-A4780B/2020|OB985250.1|2020-10-05:1,England/QEUH-9F60E6/2020|OA993198.1|2020-09-24:1,England/QEUH-9F419A/2020|OA993040.1|2020-09-25:2,England/QEUH-9C9A57/2020|OB981787.1|2020-09-13:1,England/MILK-9E0AB4/2020|OA999563.1|2020-09-21:2,England/MILK-9F05ED/2020|OA990304.1|2020-09-24:1,England/MILK-9F03B6/2020|OA990281.1|2020-09-24:1,England/ALDP-9EAE09/2020|OA984980.1|2020-09-24:1,England/MILK-9744C6/2020|OA984628.1|2020-08-20:1,England/QEUH-9C988A/2020|OA983240.1|2020-09-10:1,England/ALDP-9C4E32/2020|OA983068.1|2020-09-10:1,England/ALDP-9C4D44/2020|OA983058.1|2020-09-10:1,England/QEUH-9C9C51/2020|OA982945.1|2020-09-10:1,England/MILK-9D4655/2020|OA999501.1|2020-09-19:1,England/MILK-9E0498/2020|OA999400.1|2020-09-20:2,England/ALDP-B47F7E/2020|OB995758.1|2020-11-07:2,Wales/CAMC-AAFBAE/2020|OB990409.1|2020-10-21:3,England/ALDP-9877A9/2020|20-08-08:1,(England/CAMC-B2143F/2020|OB995394.1|2020-11-02:5,England/ALDP-A6C563/2020|OB984067.1|2020-10-15:0,England/ALDP-A6C509/2020|OB984066.1|2020-10-15:0)192003:2,(England/ALDP-9E8EFC/2020|20-09-24:0,(England/ALDP-A5232A/2020|OA996287.1|2020-10-07:0,England/ALDP-A2F58A/2020|OA991487.1|2020-10-06:0)192005:2)192004:3,England/QEUH-B7EF41/2020|OC998116.1|2020-11-14:2,England/TFCI-2707A3B/2020|20-09-18:1,Wales/PHWC-4847DE/2020|20-10-19:2,England/LIVE-DC1806/2020|20-11-05:1,England/PHEC-14DD4B/2020|20-11-10:1,(Wales/PHWC-16A188/2020|20-09-05:1,Wales/PHWC-169FDA/2020|20-09-05:0)192006:1,(England/ALDP-9C5129/2020|OA983423.1|2020-09-10:0,England/CAMC-9DFF9B/2020|20-09-21:0,England/CAMC-9DFC1C/2020|20-09-21:0,England/CAMC-9DFC1C/2020|EPI_ISL_576927|2020-09-21:0,England/CAMC-9DFF9B/2020|EPI_ISL_576947|2020-09-21:0)192007:1,(England/MILK-9AA922/2020|OA973412.1|2020-08-31:0,England/QEUH-998505/2020|20-08-24:0)192008:1,(England/MILK-9F13C4/2020|OA994042.1|2020-09-24:0,England/CAMC-9EC793/2020|OA990062.1|2020-09-24:0,England/ALDP-9CD200/2020|OA981834.1|2020-09-16:0)192009:1,(England/QEUH-A335ED/2020|20-10-05:0,Wales/MILK-A057FD/2020|OA997772.1|2020-09-30:0,Wales/MILK-9E2E3E/2020|OA993923.1|2020-09-21:0,Wales/MILK-9D50B0/2020|OA999369.1|2020-09-18:0,Wales/PHWC-16B819/2020|20-09-21:0)192010:1,(England/MILK-9AB2BD/2020|OA973723.1|2020-08-31:0,England/QEUH-98FD45/2020|20-08-26:0)192011:1,(Wales/PHWC-16BF50/2020|20-09-16:0,Wales/PHWC-16AEAF/2020|20-09-11:0,Wales/PHWC-16BFE7/2020|20-09-18:0)192012:1,(England/ALDP-A928D4/2020|OB986349.1|2020-10-20:0,England/ALDP-A955BC/2020|20-10-20:0)192013:2,(Wales/PHWC-16C5A8/2020|20-09-25:0,Wales/PHWC-16C687/2020|20-09-23:0,Wales/PHWC-16DCB1/2020|20-09-21:0)192014:1,(England/QEUH-9B5599/2020|OA994778.1|2020-09-03:0,England/CAMC-9B1FEA/2020|20-09-04:0,England/QEUH-9BAB47/2020|20-09-07:0)192015:2,(England/CAMC-B09B74/2020|OD898466.1|2020-10-29:0,England/MILK-B38C00/2020|OC996923.1|2020-11-01:0,England/MILK-B38C4C/2020|OC996595.1|2020-11-01:0)192016:1,(Wales/PHWC-483915/2020|20-09-21:0,Wales/PHWC-16C5B7/2020|20-09-26:0)192017:1,(England/MILK-A1837B/2020|20-10-01:0,England/MILK-A1836C/2020|20-10-01:0)192018:1,(England/MILK-9C2344/2020|OA982144.1|2020-09-09:0,England/MILK-9C2353/2020|OA982135.1|2020-09-09:0)192019:1,(England/QEUH-969655/2020|OA968466.1|2020-08-14:0,England/QEUH-997F9F/2020|OA971373.1|2020-08-27:0,England/QEUH-997FAE/2020|OA971371.1|2020-08-27:0,England/QEUH-9651A3/2020|OA971094.1|2020-08-13:0)192020:1,(England/ALDP-A2EB4D/2020|OA991378.1|2020-10-05:0,England/ALDP-A2E9F8/2020|OA991361.1|2020-10-05:0,England/ALDP-A2EA13/2020|OA991307.1|2020-10-05:0)192021:5,(England/WSFT-25C5FD2/2020|20-11-12:0,England/WSFT-25C5FC3/2020|20-11-12:0)192022:1,(England/CAMC-9EC9F7/2020|20-09-22:0,England/CAMC-9EC9F7/2020|EPI_ISL_594634|2020-09-22:0)192023:1,(England/MILK-9A8793/2020|20-08-31:0,England/MILK-9A8793/2020|EPI_ISL_549420|2020-08-31:0)192024:1,England/QEUH-B819F2/2020|OD898050.1|2020-11-14:0,England/QEUH-B3043D/2020|OC997722.1|2020-11-04:0,England/QEUH-9FF487/2020|OA998184.1|2020-09-30:0,England/MILK-A05BB5/2020|OA998073.1|2020-09-30:0,England/QEUH-9DE309/2020|OA997997.1|2020-09-21:0,England/QEUH-9DD06D/2020|OA997899.1|2020-09-21:0,England/MILK-A06792/2020|OA997871.1|2020-10-01:0,England/QEUH-AD3752/2020|OB990015.1|2020-10-26:0,England/MILK-A476D4/2020|OA996685.1|2020-10-05:0,England/CAMC-A577CF/2020|OA995593.1|2020-10-08:0,England/ALDP-ABD2F3/2020|OB988582.1|2020-10-04:0,England/QEUH-9B72AF/2020|OA994807.1|2020-09-07:0,England/QEUH-9B72CD/2020|OA994806.1|2020-09-06:0,England/QEUH-A9F29D/2020|OB986658.1|2020-10-20:0,England/QEUH-9CFE46/2020|OA994274.1|2020-09-15:0,Wales/MILK-9E2BFB/2020|OA993928.1|2020-09-20:0,England/MILK-9F2633/2020|OA993502.1|2020-09-25:0,Wales/MILK-A47777/2020|OB985257.1|2020-10-05:0,England/QEUH-9F820C/2020|OA993273.1|2020-09-27:0,Wales/CAMC-A58351/2020|OB984897.1|2020-10-08:0,England/QEUH-9F430D/2020|OA993045.1|2020-09-24:0,England/QEUH-9F41F4/2020|OA993037.1|2020-09-24:0,England/QEUH-9F40AC/2020|OA993024.1|2020-09-25:0,England/QEUH-9F3A09/2020|OA992977.1|2020-09-24:0,England/QEUH-9F68FD/2020|OA992872.1|2020-09-25:0,England/QEUH-9F3C9A/2020|OA992680.1|2020-09-24:0,England/MILK-A79703/2020|OB982945.1|2020-10-15:0,England/MILK-A7975E/2020|OB982479.1|2020-10-15:0,England/MILK-A7974F/2020|OB982218.1|2020-10-15:0,England/ALDP-9FCF3E/2020|OA992192.1|2020-10-01:0,England/MILK-9E0AD2/2020|OA999580.1|2020-09-21:0,England/QEUH-A1DA62/2020|OA991651.1|2020-09-29:0,England/ALDP-A2D1E2/2020|OA991099.1|2020-10-05:0,England/MILK-9D4725/2020|OA991048.1|2020-09-19:0,England/MILK-9D4734/2020|OA991042.1|2020-09-19:0,England/QEUH-9DC796/2020|OA990787.1|2020-09-21:0,England/MILK-9E2D40/2020|OA990699.1|2020-09-21:0,England/MILK-9E1F4B/2020|OA990629.1|2020-09-20:0,England/MILK-9E1136/2020|OA990365.1|2020-09-20:0,England/CAMC-9EC49C/2020|OA990049.1|2020-09-24:0,England/ALDP-9EA0F4/2020|OA989662.1|2020-09-24:0,England/ALDP-9E6BE8/2020|OA989578.1|2020-09-24:0,England/ALDP-9EAA41/2020|OA984926.1|2020-09-24:0,England/ALDP-9CB369/2020|OA984402.1|2020-09-16:0,England/ALDP-9CAED2/2020|OA984358.1|2020-09-16:0,England/ALDP-9CAD5D/2020|OA984111.1|2020-09-16:0,England/ALDP-9BEC04/2020|OA983795.1|2020-09-09:0,England/ALDP-9C5AB5/2020|OA983514.1|2020-09-11:0,England/ALDP-9C54E4/2020|OA983470.1|2020-09-10:0,England/ALDP-9C5262/2020|OA983454.1|2020-09-10:0,England/ALDP-9C53D8/2020|OA983439.1|2020-09-10:0,England/ALDP-9C4F99/2020|OA983430.1|2020-09-10:0,England/ALDP-9C4C38/2020|OA983392.1|2020-09-10:0,England/PORT-1E7B8BC/2020|20-10-24:0,England/ALDP-9C55D2/2020|OA983123.1|2020-09-10:0,England/ALDP-9C55E1/2020|OA983117.1|2020-09-10:0,England/ALDP-9C504A/2020|OA983082.1|2020-09-10:0,England/ALDP-9C4FA8/2020|OA983077.1|2020-09-10:0,England/ALDP-9C4E41/2020|OA983057.1|2020-09-10:0,Wales/MILK-9D4DAB/2020|OA999542.1|2020-09-19:0,England/MILK-9D4D6F/2020|OA999541.1|2020-09-19:0,England/CAMC-B37348/2020|OB993373.1|2020-11-05:0,England/CAMC-B368B3/2020|OB993346.1|2020-11-05:0,England/CAMC-B368A4/2020|OB993333.1|2020-11-05:0,England/MILK-9D4A2C/2020|OA999343.1|2020-09-19:0,England/QEUH-962D57/2020|OA968655.1|2020-08-11:0,England/QEUH-962391/2020|OA968648.1|2020-08-10:0,England/QEUH-95E644/2020|OA969545.1|2020-08-09:0,England/MILK-9AB2DB/2020|OA973478.1|2020-08-31:0,England/QEUH-9B8BC1/2020|OA972441.1|2020-09-07:0,England/MILK-9C3FF4/2020|OA982467.1|2020-09-09:0,Wales/MILK-9A8696/2020|OA972429.1|2020-09-02:0,England/QEUH-964FF5/2020|OA968418.1|2020-08-13:0,England/QEUH-964FE6/2020|OA968408.1|2020-08-13:0,England/QEUH-96113E/2020|OA969372.1|2020-08-05:0,England/MILK-9C39F6/2020|OA982398.1|2020-09-07:0,England/QEUH-95E3E3/2020|OA971232.1|2020-08-10:0,England/QEUH-960199/2020|OA969187.1|2020-08-06:0,England/QEUH-96503D/2020|OA968164.1|2020-08-13:0,England/QEUH-96504C/2020|OA968156.1|2020-08-13:0,England/QEUH-964C0D/2020|OA968144.1|2020-08-13:0,Wales/MILK-9C26C3/2020|OA982175.1|2020-09-10:0,England/QEUH-964BE2/2020|OA968136.1|2020-08-13:0,England/MILK-9C21B3/2020|OA982117.1|2020-09-11:0,England/QEUH-9B8BFE/2020|OA972066.1|2020-09-07:0,England/QEUH-962E27/2020|OA969059.1|2020-08-11:0,England/QEUH-9646A5/2020|OA971053.1|2020-08-12:0,England/QEUH-9646B4/2020|OA971052.1|2020-08-12:0,England/QEUH-962DDF/2020|OA969048.1|2020-08-11:0,England/QEUH-962DB1/2020|OA969041.1|2020-08-11:0,England/QEUH-9641C2/2020|OA971009.1|2020-08-12:0,England/QEUH-9C90FB/2020|OA982786.1|2020-09-11:0,England/QEUH-963F6F/2020|OA970985.1|2020-08-12:0,England/QEUH-9621F1/2020|OA968933.1|2020-08-10:0,England/QEUH-961F52/2020|OA968905.1|2020-08-10:0,England/QEUH-96C397/2020|OA967882.1|2020-08-13:0,England/QEUH-9C7FF0/2020|OA982645.1|2020-09-12:0,England/MILK-9AB47B/2020|OA973746.1|2020-08-31:0,England/QEUH-963ECC/2020|OA968740.1|2020-08-12:0,England/MILK-9AB2EA/2020|OA973738.1|2020-08-31:0,England/MILK-9AB305/2020|OA973733.1|2020-08-31:0,Wales/MILK-9A8687/2020|OA972692.1|2020-09-02:0,England/TFCI-2707A86/2020|20-09-18:0,England/PORT-2D8290/2020|20-11-06:0,England/PORT-2D8227/2020|20-10-24:0,England/WSFT-25C619F/2020|20-11-05:0,England/WSFT-25C61AE/2020|20-11-05:0,England/BRIS-133F06/2020|20-10-02:0,England/ALDP-BB563A/2020|OD902463.1|2020-11-20:0,Wales/PHWC-48B160/2020|20-11-02:0,Wales/ALDP-B1F908/2020|OD905856.1|2020-11-01:0,Wales/PHWC-16AF9D/2020|20-09-16:0,England/BHRT-24B4BF1/2020|20-10-07:0,England/BIRM-646AE/2020|20-09-23:0,England/ALDP-9B62EC/2020|20-08-28:0,England/QEUH-A33608/2020|20-10-05:0,Wales/PHWC-16D1A3/2020|20-09-24:0,Wales/PHWC-16C3F9/2020|20-09-23:0,Wales/PHWC-16A70E/2020|20-09-09:0,Wales/PHWC-16C906/2020|20-09-24:0,England/QEUH-AAEBCD/2020|20-10-20:0,England/ALDP-9E95AB/2020|20-09-24:0,England/QEUH-A313E5/2020|20-10-03:0,England/EKHU-260F357/2020|20-10-01:0,England/QEUH-9ACF79/2020|20-09-01:0,Wales/PHWC-486E31/2020|20-10-14:0,Wales/CVR4746/2020|20-09-19:0,England/QEUH-9A44EB/2020|20-09-01:0,England/QEUH-9D1B1D/2020|20-09-14:0,Wales/PHWC-16B9E9/2020|20-09-15:0,England/QEUH-96B046/2020|20-08-17:0,England/ALDP-982AB4/2020|20-08-09:0,Wales/PHWC-16B318/2020|20-09-16:0,Wales/PHWC-16B749/2020|20-09-17:0,England/QEUH-9F758C/2020|20-09-25:0,Wales/PHWC-47F2E4/2020|20-10-13:0,Wales/PHWC-47FCAA/2020|20-10-08:0,Wales/PHWC-48180B/2020|20-10-02:0,Wales/PHWC-481D66/2020|20-10-02:0,Wales/PHWC-481E36/2020|20-09-24:0,England/QEUH-9AF35C/2020|20-08-29:0,Wales/PHWC-16A7D1/2020|20-09-11:0,Wales/PHWC-16AEEB/2020|20-09-13:0,Wales/PHWC-16B907/2020|20-09-19:0,Wales/PHWC-16C942/2020|20-09-25:0,Wales/PHWC-16CB88/2020|20-09-23:0,England/CAMC-9DFCFE/2020|20-09-21:0,Wales/PHWC-16D6C2/2020|20-09-24:0,Wales/PHWC-16D71A/2020|20-09-21:0,Wales/PHWC-16F51E/2020|20-10-02:0,England/QEUH-9A40D8/2020|20-09-01:0,England/QEUH-9A43FD/2020|20-09-01:0,England/QEUH-9A40E7/2020|20-09-01:0,England/MILK-9A87DF/2020|20-08-31:0,Wales/PHWC-16B1B4/2020|20-09-16:0,Wales/PHWC-16B8BF/2020|20-09-21:0,Wales/PHWC-16D62C/2020|20-09-18:0,Wales/PHWC-47F518/2020|20-10-06:0,England/QEUH-98F0B5/2020|20-08-25:0,Wales/PHWC-16C13B/2020|20-09-18:0,Wales/PHWC-16C326/2020|20-09-16:0,Wales/PHWC-16CB6A/2020|20-09-24:0,Wales/PHWC-16CFE6/2020|20-09-21:0,Wales/CAMC-9D6E1F/2020|20-09-20:0,Wales/CAMC-9D6DF4/2020|20-09-20:0,England/BIRM-64F0D/2020|20-09-24:0,Wales/PHWC-16D185/2020|20-09-26:0,England/BIRM-64E79/2020|20-09-24:0,Wales/PHWC-16D228/2020|20-09-22:0,England/BIRM-645CF/2020|20-09-22:0,Wales/PHWC-16B1A5/2020|20-09-16:0,Wales/PHWC-483924/2020|20-09-22:0,Wales/PHWC-16D932/2020|20-09-21:0,Wales/PHWC-16C2CF/2020|20-09-23:0,England/ALDP-9CC508/2020|20-09-14:0,Wales/PHWC-16D6B3/2020|20-09-26:0,England/TFCI-270A652/2020|20-09-04:0,England/ALDP-9B62EC/2020|EPI_ISL_572997|2020-08-28:0,England/QEUH-9ACF79/2020|EPI_ISL_559816|2020-09-01:0)191422:2,(England/MILK-850D7B/2020|OA979679.1|2020-07-14:1,England/QEUH-96BA84/2020|OA968854.1|2020-08-14:2,(England/QEUH-961B21/2020|OA971308.1|2020-08-03:0,England/QEUH-95F26D/2020|OA969838.1|2020-08-05:0)192026:1,England/QEUH-78CC4D/2020|OA970269.1|2020-07-15:0,England/SHEF-CA5A9/2020|20-08-09:0)192025:4,(England/ALDP-7259C7/2020|OA979610.1|2020-07-01:0,England/ALDP-6AEDF8/2020|OA980183.1|2020-07-01:0,England/ALDP-643F1D/2020|OA979979.1|2020-07-04:0,England/ALDP-6AF03A/2020|OA979733.1|2020-07-01:0)192027:1,(England/ALDP-954FF8/2020|OA975639.1|2020-06-11:0,England/MILK-50EF97/2020|OA980993.1|2020-06-10:0)192028:1,(England/ALDP-95C619/2020|OA977398.1|2020-06-20:0,England/ALDP-6C176A/2020|OA979826.1|2020-07-01:0)192029:1,(England/ALDP-5D3960/2020|OA980696.1|2020-06-19:0,England/ALDP-59F63C/2020|OA980829.1|2020-06-14:0)192030:1,(England/ALDP-5B4042/2020|OA980570.1|2020-06-18:0,England/ALDP-5A4528/2020|OA980866.1|2020-06-13:0)192031:2,(England/ALDP-525A11/2020|OA981176.1|2020-06-02:0,England/ALDP-9443A4/2020|OA976709.1|2020-06-07:0)192032:1,(England/SHEF-CA4AC/2020|20-06-10:0,England/ALDP-95A5B4/2020|OA975397.1|2020-06-11:0)192033:1,(England/ALDP-950BF8/2020|OA976348.1|2020-06-14:0,England/ALDP-955CC3/2020|OA976136.1|2020-06-12:0)192034:1,(England/ALDP-955470/2020|OA976680.1|2020-06-12:0,England/ALDP-95CBA1/2020|OA975847.1|2020-06-19:0)192035:1,(England/ALDP-9504A2/2020|OA977332.1|2020-06-16:0,England/ALDP-94F85F/2020|OA977224.1|2020-06-16:0,England/ALDP-94F840/2020|OA977222.1|2020-06-16:0)192036:1,England/ALDP-9550E5/2020|OA975649.1|2020-06-12:0,England/ALDP-5D1838/2020|OA980678.1|2020-06-19:0,England/ALDP-953427/2020|OA976674.1|2020-06-11:0,England/ALDP-9507E5/2020|OA976671.1|2020-06-14:0,England/ALDP-95B00D/2020|OA977662.1|2020-06-15:0,England/ALDP-95AFE3/2020|OA977660.1|2020-06-15:0,England/ALDP-944623/2020|OA976655.1|2020-06-07:0,England/ALDP-95AE22/2020|OA977654.1|2020-06-15:0,England/ALDP-944650/2020|OA976652.1|2020-06-07:0,England/ALDP-944641/2020|OA976651.1|2020-06-07:0,England/ALDP-955BF3/2020|OA977647.1|2020-06-12:0,England/ALDP-955C1E/2020|OA977642.1|2020-06-12:0,England/ALDP-954C1F/2020|OA975608.1|2020-06-12:0,England/ALDP-94423E/2020|OA976634.1|2020-06-07:0,England/ALDP-954B7C/2020|OA975599.1|2020-06-11:0,England/ALDP-954839/2020|OA977622.1|2020-06-09:0,England/ALDP-954884/2020|OA977619.1|2020-06-09:0,England/ALDP-954866/2020|OA977617.1|2020-06-09:0,England/ALDP-953919/2020|OA975583.1|2020-06-11:0,England/ALDP-94EEB8/2020|OA978597.1|2020-06-17:0,England/QEUH-5EA5EA/2020|OA970564.1|2020-06-16:0,England/ALDP-952E39/2020|OA975561.1|2020-06-11:0,England/MILK-956B7A/2020|OA976585.1|2020-06-06:0,England/ALDP-94D39C/2020|OA978585.1|2020-06-15:0,England/MILK-956AB9/2020|OA976579.1|2020-06-07:0,England/ALDP-9520AC/2020|OA975544.1|2020-06-09:0,England/ALDP-951F28/2020|OA973530.1|2020-06-09:0,England/ALDP-951F19/2020|OA973529.1|2020-06-09:0,England/ALDP-94B8DB/2020|OA978560.1|2020-06-11:0,England/ALDP-94B8F9/2020|OA978557.1|2020-06-11:0,England/ALDP-951EEF/2020|OA973523.1|2020-06-09:0,England/ALDP-5AAF06/2020|OA980540.1|2020-06-15:0,England/ALDP-954277/2020|OA976539.1|2020-06-12:0,England/ALDP-7004EF/2020|OA979539.1|2020-06-29:0,England/ALDP-94ABC4/2020|OA978537.1|2020-06-11:0,England/ALDP-5A7130/2020|OA980531.1|2020-06-13:0,England/ALDP-953FDB/2020|OA976530.1|2020-06-13:0,England/ALDP-700221/2020|OA979529.1|2020-06-29:0,England/ALDP-5A6A63/2020|OA980528.1|2020-06-13:0,England/ALDP-700072/2020|OA979528.1|2020-06-29:0,England/ALDP-5A67E4/2020|OA980525.1|2020-06-13:0,England/ALDP-5A3A0C/2020|OA980518.1|2020-06-14:0,England/ALDP-953788/2020|OA976511.1|2020-06-08:0,England/ALDP-953779/2020|OA976509.1|2020-06-08:0,England/ALDP-95367C/2020|OA976499.1|2020-06-11:0,England/ALDP-953418/2020|OA976495.1|2020-06-11:0,England/ALDP-9533EE/2020|OA976492.1|2020-06-11:0,England/ALDP-9533FD/2020|OA976490.1|2020-06-11:0,England/MILK-599474/2020|OA980483.1|2020-06-11:0,England/SHEF-10B3115/2020|OA971445.1|2020-06-10:0,England/SHEF-10B3081/2020|OA971440.1|2020-06-02:0,England/ALDP-94DC55/2020|OA977452.1|2020-06-18:0,England/ALDP-8BD161/2020|OA978450.1|2020-06-27:0,England/ALDP-94DC19/2020|OA977450.1|2020-06-18:0,England/MILK-95D9D3/2020|OA978431.1|2020-06-19:0,England/ALDP-95A806/2020|OA975395.1|2020-06-12:0,England/ALDP-95116E/2020|OA976423.1|2020-06-13:0,England/ALDP-951070/2020|OA976402.1|2020-06-13:0,England/MILK-565D2B/2020|OA980419.1|2020-06-10:0,England/MILK-56710F/2020|OA980418.1|2020-06-10:0,England/ALDP-95108F/2020|OA976413.1|2020-06-13:0,England/ALDP-95CAC2/2020|OA977403.1|2020-06-21:0,England/ALDP-95C3A9/2020|OA977392.1|2020-06-20:0,England/ALDP-94D499/2020|OA975358.1|2020-06-16:0,England/ALDP-950C7D/2020|OA976350.1|2020-06-14:0,England/ALDP-92248B/2020|OA975336.1|2020-06-23:0,England/ALDP-94EF4C/2020|OA978364.1|2020-06-17:0,England/ALDP-94EDF7/2020|OA978345.1|2020-06-17:0,England/ALDP-950581/2020|OA977344.1|2020-06-17:0,England/ALDP-95086A/2020|OA976311.1|2020-06-14:0,England/ALDP-95082E/2020|OA976309.1|2020-06-14:0,England/ALDP-9504EE/2020|OA977338.1|2020-06-16:0,England/ALDP-94D305/2020|OA978334.1|2020-06-16:0,England/ALDP-950493/2020|OA977334.1|2020-06-16:0,England/ALDP-5D50D2/2020|OA980331.1|2020-06-19:0,England/ALDP-5D3818/2020|OA980323.1|2020-06-19:0,England/MILK-81FDC3/2020|OA979309.1|2020-07-13:0,England/ALDP-949B2F/2020|OA978299.1|2020-06-11:0,England/MILK-9573F9/2020|OA976263.1|2020-06-10:0,England/ALDP-6D6489/2020|OA978284.1|2020-07-02:0,England/ALDP-6D67DB/2020|OA978279.1|2020-07-05:0,England/ALDP-59AD69/2020|OA980258.1|2020-06-15:0,England/ALDP-94FC53/2020|OA977255.1|2020-06-16:0,England/ALDP-9564F7/2020|OA976209.1|2020-06-08:0,England/ALDP-746052/2020|OA979233.1|2020-06-29:0,England/ALDP-94F87D/2020|OA977229.1|2020-06-16:0,England/ALDP-9562A2/2020|OA976187.1|2020-06-08:0,England/ALDP-956169/2020|OA976174.1|2020-06-08:0,England/ALDP-95614B/2020|OA976172.1|2020-06-08:0,England/MILK-95DA67/2020|OA978176.1|2020-06-23:0,England/ALDP-939ECF/2020|OA975140.1|2020-06-21:0,England/ALDP-955B11/2020|OA976131.1|2020-06-12:0,England/ALDP-939CC5/2020|OA975127.1|2020-06-21:0,England/ALDP-68DA9E/2020|OA980148.1|2020-07-02:0,England/ALDP-9527A7/2020|OA976115.1|2020-06-11:0,England/ALDP-51D44B/2020|OA981145.1|2020-06-02:0,England/ALDP-51D6FA/2020|OA981142.1|2020-06-02:0,England/ALDP-51D4E1/2020|OA981134.1|2020-06-02:0,England/ALDP-509196/2020|OA981130.1|2020-07-01:0,England/ALDP-95CFC3/2020|OA977120.1|2020-06-18:0,England/ALDP-670050/2020|OA980117.1|2020-07-03:0,England/ALDP-9511AA/2020|OA976068.1|2020-06-13:0,England/ALDP-951034/2020|OA976062.1|2020-06-13:0,England/ALDP-94CFC6/2020|OA978081.1|2020-06-16:0,England/ALDP-95C655/2020|OA977075.1|2020-06-20:0,England/ALDP-94CFB7/2020|OA978070.1|2020-06-16:0,England/ALDP-94CDF9/2020|OA978068.1|2020-06-15:0,England/ALDP-91D68D/2020|OA975036.1|2020-06-23:0,England/ALDP-94CC0B/2020|OA978041.1|2020-06-16:0,England/ALDP-94CB2C/2020|OA978029.1|2020-06-15:0,England/ALDP-8D5549/2020|OA979020.1|2020-06-24:0,England/ALDP-94C9E6/2020|OA978017.1|2020-06-14:0,England/ALDP-94C8E9/2020|OA978007.1|2020-06-16:0,England/ALDP-954462/2020|OA975971.1|2020-06-13:0,England/ALDP-954453/2020|OA975969.1|2020-06-13:0,England/ALDP-954444/2020|OA975966.1|2020-06-13:0,England/ALDP-94C8BC/2020|OA977993.1|2020-06-16:0,England/ALDP-959D35/2020|OA976989.1|2020-06-13:0,England/MILK-50ED60/2020|OA980986.1|2020-06-10:0,England/ALDP-9542D1/2020|OA975953.1|2020-06-13:0,England/ALDP-954101/2020|OA975942.1|2020-06-13:0,England/ALDP-953F17/2020|OA975933.1|2020-06-13:0,England/ALDP-94C51F/2020|OA977961.1|2020-06-15:0,England/ALDP-8B41B5/2020|OA978952.1|2020-06-29:0,England/ALDP-953955/2020|OA975888.1|2020-06-13:0,England/ALDP-95381C/2020|OA975883.1|2020-06-13:0,England/ALDP-953973/2020|OA975882.1|2020-06-13:0,England/ALDP-943F47/2020|OA976909.1|2020-06-07:0,England/ALDP-95AF4D/2020|OA977907.1|2020-06-13:0,England/ALDP-94427A/2020|OA976902.1|2020-06-07:0,England/ALDP-95371F/2020|OA975863.1|2020-06-08:0,England/ALDP-95CB38/2020|OA975857.1|2020-06-16:0,England/ALDP-5AC292/2020|OA980888.1|2020-06-19:0,England/ALDP-5A48C5/2020|OA980870.1|2020-06-13:0,England/MILK-9586A4/2020|OA976866.1|2020-06-09:0,England/ALDP-94F7DA/2020|OA977864.1|2020-06-16:0,England/ALDP-5A4494/2020|OA980863.1|2020-06-19:0,England/ALDP-5A219F/2020|OA980845.1|2020-06-12:0,England/ALDP-7000BE/2020|OA979843.1|2020-06-29:0,England/ALDP-9520CA/2020|OA975793.1|2020-06-09:0,England/ALDP-91D650/2020|OA974786.1|2020-06-23:0,England/ALDP-94D97C/2020|OA977816.1|2020-06-18:0,England/ALDP-94D921/2020|OA977804.1|2020-06-18:0,England/ALDP-95CB56/2020|OA975766.1|2020-06-19:0,England/ALDP-94C8DA/2020|OA977797.1|2020-06-16:0,England/ALDP-94B96F/2020|OA977778.1|2020-06-13:0,England/ALDP-9540AA/2020|OA976767.1|2020-06-13:0,England/ALDP-9508B5/2020|OA976735.1|2020-06-13:0,England/ALDP-950879/2020|OA976725.1|2020-06-14:0,England/ALDP-5D4E9D/2020|OA980717.1|2020-06-19:0,England/ALDP-9442C5/2020|OA976714.1|2020-06-07:0,England/ALDP-944298/2020|OA976711.1|2020-06-07:0,England/SHEF-C423F/2020|20-06-24:0,England/SHEF-C7A16/2020|20-05-28:0,England/SHEF-C621F/2020|20-06-02:0,England/SHEF-CBCEF/2020|20-06-03:0,England/PHEC-22730/2020|20-06-14:0,England/PHEC-2340B/2020|20-06-24:0,England/SHEF-D1B25/2020|20-05-30:0,England/LCST-24D71C9/2020|20-06-22:0,England/SHEF-C9470/2020|20-05-27:0,England/SHEF-C6CB7/2020|20-05-22:0,England/SHEF-C913D/2020|20-06-14:0,England/SHEF-C5D1F/2020|20-06-19:0,England/SHEF-C43A5/2020|20-05-22:0,England/SHEF-C2459/2020|20-05-20:0,England/SHEF-C8D1C/2020|20-05-21:0,England/SHEF-C580F/2020|20-06-09:0,England/SHEF-CFFA6/2020|20-06-18:0,England/SHEF-D0458/2020|20-06-12:0,England/SHEF-CD069/2020|20-06-21:0,England/SHEF-C2C24/2020|20-05-18:0,England/SHEF-C2BBE/2020|20-06-16:0,England/SHEF-C39FF/2020|20-06-08:0,England/SHEF-C317F/2020|20-06-14:0,England/SHEF-CB168/2020|20-06-16:0,England/ALDP-9364FD/2020|20-06-21:0,England/SHEF-C1E7A/2020|20-06-05:0,England/SHEF-C3081/2020|20-06-04:0,England/SHEF-C0D14/2020|20-06-18:0)191275:1,(England/SHEF-C5429/2020|20-04-08:1,England/SHEF-C0EF3/2020|20-04-18:1)192037:1)191274:1,(NorthernIreland/NIRE-103A68/2020|OA965649.1|2020-04-16:1,NorthernIreland/NIRE-FC8A5/2020|FR998303.1|2020-04-21:1,England/ALDP-956442/2020|OA976189.1|2020-06-08:1,NorthernIreland/NIRE-103A86/2020|OA965647.1|2020-04-16:0,NorthernIreland/NIRE-FBC6E/2020|FR999301.1|2020-04-10:0,NorthernIreland/NIRE-FBC8C/2020|FR999300.1|2020-04-10:0,NorthernIreland/NIRE-103A0E/2020|OA966051.1|2020-04-16:0,NorthernIreland/NIRE-103400/2020|OA966024.1|2020-04-17:0,NorthernIreland/NIRE-104126/2020|OA963987.1|2020-04-14:0,NorthernIreland/NIRE-FBF83/2020|FR998279.1|2020-04-11:0)192038:1,(England/ALDP-9051F0/2020|20-06-27:1,England/ALDP-949873/2020|OA978509.1|2020-06-12:1,England/ALDP-955364/2020|OA975376.1|2020-06-12:1,(England/ALDP-49C16C/2020|OA981354.1|2020-06-12:1,England/ALDP-5CFFDE/2020|OA980676.1|2020-06-20:0,England/ALDP-952947/2020|OA975821.1|2020-06-12:0)192040:2,England/ALDP-95AFF2/2020|OA977655.1|2020-06-15:0,England/ALDP-4A7EEF/2020|OA981595.1|2020-06-11:0,England/ALDP-94AF04/2020|OA978550.1|2020-06-11:0,England/ALDP-94AF22/2020|OA978547.1|2020-06-11:0,England/ALDP-949882/2020|OA978505.1|2020-06-12:0,England/ALDP-9532A5/2020|OA976485.1|2020-06-11:0,England/ALDP-4AD2DE/2020|OA981455.1|2020-06-14:0,England/ALDP-4A9339/2020|OA981437.1|2020-06-09:0,England/ALDP-49BE84/2020|OA981336.1|2020-06-11:0,England/ALDP-49B0F7/2020|OA981330.1|2020-06-12:0,England/MILK-9572CF/2020|OA976280.1|2020-06-10:0,England/ALDP-955AC9/2020|OA975988.1|2020-06-12:0,England/ALDP-94CA4D/2020|OA978014.1|2020-06-15:0,England/MILK-958413/2020|OA976850.1|2020-06-09:0,England/ALDP-94DBFE/2020|OA977824.1|2020-06-17:0,England/ALDP-94BB69/2020|OA977788.1|2020-06-11:0,England/ALDP-94B3BC/2020|OA977763.1|2020-06-11:0)192039:1,(England/ALDP-8FD38D/2020|20-06-24:0,(((((Switzerland/BL-ETHZ-431007/2020|OE995665.1|2020-12-28:3,Switzerland/ZH-ETHZ-420655/2020|OU009086.1|2020-12-23:0,Switzerland/SO-ETHZ-550084/2020|EPI_ISL_1599057|2020-12-07:0,Switzerland/BE-ETHZ-521583/2020|OE995262.1|2020-12-03:0)192046:1,(Switzerland/BE-ETHZ-520517/2020|EPI_ISL_1408586|2020-11-23:0,Switzerland/BE-ETHZ-380307/2020|OD998707.1|2020-11-24:1)192047:1,Switzerland/BE-ETHZ-321089/2020|OD998551.1|2020-10-14:0,Switzerland/BE-ETHZ-520067/2020|OE995189.1|2020-11-20:0,Switzerland/BE-ETHZ-321091/2020|OD998547.1|2020-10-14:0,Switzerland/BE-ETHZ-321086/2020|OD998550.1|2020-10-14:0,Switzerland/BE-ETHZ-501225/2020|OE995070.1|2020-11-07:0)192045:1,(Switzerland/BE-ETHZ-370487/2020|OD998674.1|2020-11-16:1,(Switzerland/ZH-ETHZ-580832/2020|EPI_ISL_1750953|2020-12-28:1,Switzerland/BE-ETHZ-460152/2021|OD999420.1|2021-01-18:3)192049:5)192048:1,Russia/MOS-RII-MH9370S/2020|EPI_ISL_733456|2020-10-14:2,Azerbaijan/RRCEM-sp_3/2021|EPI_ISL_1138969|2021-01-18:5,Israel/CVL-2042/2021|EPI_ISL_944504|2021-01-11:6,(Switzerland/BE-ETHZ-500372/2021|OD999925.1|2021-02-17:1,(Denmark/DCGC-42641/2021|EPI_ISL_1022919|2021-02-08:0,Denmark/DCGC-42172/2021|EPI_ISL_1022450|2021-02-08:1)192051:2,Switzerland/un-33266238/2021|FR993226.1|21-02-13:2,(Switzerland/un-33682401/2021|EPI_ISL_1533420|2021-03-26:0,Switzerland/VD-ETHZ-560220/2021|EPI_ISL_1658423|2021-03-29:0,Switzerland/VD-ETHZ-550411/2020|EPI_ISL_1599098|2021-03-25:0,Switzerland/VD-ETHZ-550410/2020|EPI_ISL_1599097|2021-03-25:0,Switzerland/GE-33457034/2021|FR992420.1|21-03-04:0)192052:2,Switzerland/GE-33354143/2021|FR992248.1|21-02-23:0,Switzerland/GE-33336229/2021|FR992179.1|21-02-20:0,Switzerland/GE-33324910/2021|FR992146.1|21-02-19:0,Switzerland/GE-33305720/2021|FR992126.1|21-02-17:0,Switzerland/GE-33235508/2021|FR991877.1|21-02-10:0,Switzerland/GE-33191939/2021|FR991706.1|21-02-05:0,Switzerland/GE-33129713/2021|FR991587.1|21-01-31:0,Switzerland/GE-33072487/2021|FR991321.1|21-01-25:0,Switzerland/GE-33070475/2021|FR991316.1|21-01-25:0)192050:6,Russia/MOS-RII-MH9341S/2020|EPI_ISL_733446|2020-10-14:2,(Switzerland/ZH-ETHZ-571332/2020|EPI_ISL_1658473|2020-12-19:2,(Austria/CeMM2329/2020|EPI_ISL_934499|2020-11-13:0,Austria/CeMM2330/2020|EPI_ISL_934500|2020-11-13:1)192054:2)192053:2,Russia/MOS-RII-MH2807S/2020|EPI_ISL_639956|2020-09-27:0)192044:1,(Japan/PG-13148/2020|EPI_ISL_897463|2020-11:1,Japan/PG-13155/2020|EPI_ISL_897470|2020-11:0,Russia/KHA-CRIE-L188V0274/2020|EPI_ISL_1363096|2020-12-10:4,Russia/KHA-CRIE-L188V0273/2020|EPI_ISL_1363095|2020-12-17:3,Russia/KHA-CRIE-L188V0245/2020|EPI_ISL_1363088|2020-12-14:1,Russia/KHA-CRIE-L188V0309/2020|EPI_ISL_1363113|2020-12-24:3)192055:2,Russia/KHA-CRIE-L188V0253/2020|EPI_ISL_1363090|2020-12-16:4,Russia/SPE-RII-MH14354S/2021|EPI_ISL_1372375|2021-01-15:2,Russia/AMU-RII-MH10185S/2020|EPI_ISL_733468|2020-11-20:1)192043:1,Switzerland/SZ-ETHZ-520043/2020|OU007248.1|2020-11-20:5)192042:2,(Japan/IC-0705/2021|EPI_ISL_825399|2021-01:8,((England/ALDP-A962D2/2020|20-10-19:1,England/ALDP-A6C369/2020|OB983751.1|2020-10-15:1)192058:1,England/ALDP-9E83DF/2020|20-09-24:1,England/CAMC-A571B2/2020|OA995547.1|2020-10-09:1,(England/SHEF-C7DD1/2020|20-10-30:0,England/ALDP-AA15CC/2020|20-10-22:0,England/SHEF-D04C1/2020|20-10-30:0,England/SHEF-C7DE0/2020|20-10-26:0)192059:1,England/QEUH-9F375D/2020|OA992959.1|2020-09-23:0,England/QEUH-9F37A8/2020|OA992647.1|2020-09-26:0,England/QEUH-9E5080/2020|OA989533.1|2020-09-23:0)192057:5)192056:3,Russia/StPetersburg-RII11153S/2020|EPI_ISL_507237|2020-04-30:2,Togo/BMC-15154-20/2020|EPI_ISL_1416165|2020-05-23:5,Zimbabwe/ZW-25259/2020|EPI_ISL_1191812|2020-08-17:3,Germany/ST-MD2756/2021|EPI_ISL_1941023|2021-04-19:1)192041:1,((USA/WA-S2271/2020|MT831423.1|20-06-10:3,(USA/WA-OHSU-0957/2020|EPI_ISL_526100|2020-07-03:0,USA/WA-OHSU-0987/2020|EPI_ISL_526102|2020-07-06:1)192062:2,USA/WA-UW-15608/2020|EPI_ISL_776683|2020-07-08:0)192061:2,England/CAMB-7E2CB/2020|20-04-17:1,Russia/MOW-RSMU-GC-SAR017/2020|EPI_ISL_1712254|2020-06-04:3,Ireland/WW-NVRL-AIIDV0277v2/2020|EPI_ISL_644299|2020-04-30:0,Ireland/WW-NVRL-AIIDV0277v1/2020|EPI_ISL_644280|2020-04-28:0)192060:1,(England/CAMB-78917/2020|20-04-08:0,GRC/152_33705/2020|MT459836.1|20-03-14:2,Russia/MOW-RII-MH13856S/2020|EPI_ISL_1039139|2020-10-20:6,SouthAfrica/UFS-VIRO-NGS-108/2020|EPI_ISL_912533|2020-10-30:9,((USA/CA-UCLA-20/2020|EPI_ISL_537510|2020-05-08:0,(England/CAMB-7D129/2020|20-04-06:0,England/CAMB-80572/2020|FR999842.1|2020-04-09:0)192066:1)192065:1,(Portugal/PT0559/2020|EPI_ISL_454282|2020-04-22:0,Portugal/PT0560/2020|EPI_ISL_454283|2020-04-22:0)192067:4)192064:1,Denmark/DCGC-60409/2020|EPI_ISL_1868980|2020-11-23:3)192063:1,((England/CAMB-83BF5/2020|20-04-16:1,England/LEED-2A8BDA/2020|OA971831.1|2020-04-03:1)192069:1,England/PHEC-20A93/2020|20-04-20:2,Russia/LEN-RII-MH5624S/2020|EPI_ISL_733306|2020-11-09:12,England/CAMB-7F118/2020|FR994100.1|2020-04-08:1,Scotland/GCVR-173CF4/2020|FR998230.1|2020-04-07:0,England/CAMB-78C1E/2020|FR995096.1|2020-04-03:0,England/CAMB-7D754/2020|FR994754.1|2020-04-06:0,Spain/MD-HLP-R82/2020|EPI_ISL_530079|2020-05-07:0,England/PHEC-12047/2020|20-03-26:0,Spain/LP102-2/2020|LR884155.1|20-05-07:0,England/PHEC-1B4AC/2020|20-04-02:0)192068:1,((England/QEUH-961B12/2020|OA971306.1|2020-08-02:2,England/QEUH-961AE8/2020|OA971299.1|2020-08-02:0,England/QEUH-96A5EE/2020|OA968760.1|2020-08-13:0,England/QEUH-943606/2020|OA969717.1|2020-07-29:0)192071:1,(England/QEUH-964238/2020|OA971003.1|2020-08-11:1,England/QEUH-9624DA/2020|OA968968.1|2020-08-10:1,England/ALDP-9BE8F1/2020|OA983357.1|2020-09-09:4,England/QEUH-96C625/2020|OA968357.1|2020-08-13:0,England/QEUH-9992EF/2020|OA971973.1|2020-08-24:0,England/QEUH-962416/2020|OA968954.1|2020-08-10:0,England/QEUH-96B987/2020|OA968860.1|2020-08-14:0,England/QEUH-96A7F7/2020|OA968788.1|2020-08-13:0)192072:1,(((Norway/4937/2020|EPI_ISL_668435|2020-10-28:0,Norway/5711/2020|EPI_ISL_708148|2020-11-09:3)192075:4,England/MILK-9E07DB/2020|OA999062.1|2020-09-20:0,Norway/4125/2020|EPI_ISL_635172|2020-10-04:0)192074:2,England/QEUH-96BA48/2020|OA968598.1|2020-08-14:0,England/QEUH-96C616/2020|OA968355.1|2020-08-13:0,England/QEUH-96A4D2/2020|OA968745.1|2020-08-13:0,Norway/3272/2020|EPI_ISL_590910|2020-08-24:0,Norway/3278/2020|EPI_ISL_590901|2020-09-02:0)192073:1,((England/QEUH-96BB81/2020|OA968605.1|2020-08-14:0,England/QEUH-96B3F2/2020|OA968569.1|2020-08-14:0,England/QEUH-96B6F9/2020|OA968851.1|2020-08-14:0,England/QEUH-96A724/2020|OA968772.1|2020-08-13:0,England/QEUH-96F91A/2020|20-08-17:0)192077:1,Scotland/QEUH-961F70/2020|OA968626.1|2020-08-10:0,England/ALDP-9814B7/2020|OA974528.1|2020-08-08:0,Wales/QEUH-961F8F/2020|OA968904.1|2020-08-07:0)192076:2,England/LIVE-99251/2020|20-04-07:1,England/LIVE-1D1508/2020|20-05-15:1,(England/QEUH-95F670/2020|OA969632.1|2020-08-05:1,England/LIVE-AAAEC/2020|20-07-27:1)192078:1,((Northern_Ireland/NIRE-FB3A5/2020|20-08-29:1,Northern_Ireland/NIRE-1083B3/2020|20-09-12:1,Northern_Ireland/NIRE-233257/2020|20-09-23:2,Northern_Ireland/NIRE-2331F0/2020|20-09-23:1,England/QEUH-9CEA43/2020|OA994185.1|2020-09-17:1,(Northern_Ireland/NIRE-2331C3/2020|20-09-10:0,Northern_Ireland/NIRE-233196/2020|20-09-27:0,Northern_Ireland/NIRE-10881E/2020|20-09-12:0)192081:1,Northern_Ireland/NIRE-23314B/2020|20-09-14:0,Northern_Ireland/NIRE-23322A/2020|20-09-24:0,Northern_Ireland/NIRE-233284/2020|20-09-23:0,Northern_Ireland/NIRE-1083FF/2020|20-09-09:0,Northern_Ireland/NIRE-10885A/2020|20-09-11:0,Northern_Ireland/NIRE-1088E1/2020|20-09-10:0,Northern_Ireland/NIRE-1088B4/2020|20-09-11:0,Northern_Ireland/NIRE-1088D2/2020|20-09-11:0,Northern_Ireland/NIRE-FB642/2020|20-08-30:0,Northern_Ireland/NIRE-10883C/2020|20-09-12:0,Northern_Ireland/NIRE-108896/2020|20-09-11:0,Northern_Ireland/NIRE-108711/2020|20-09-13:0,Northern_Ireland/NIRE-FB2C6/2020|20-08-30:0,Northern_Ireland/NIRE-FB2E4/2020|20-08-29:0,Northern_Ireland/NIRE-1086F6/2020|20-09-13:0)192080:1,Northern_Ireland/NIRE-FB369/2020|20-08-31:1,Northern_Ireland/QEUH-9B3DB1/2020|20-09-03:1,Northern_Ireland/NIRE-FB5FA/2020|20-08-26:1,Northern_Ireland/NIRE-FB563/2020|20-08-24:1,Northern_Ireland/QEUH-9D29D6/2020|20-09-17:1,England/ALDP-9E8393/2020|20-09-24:1,Northern_Ireland/NIRE-232FE8/2020|20-09-27:2,NorthernIreland/QEUH-9E4E2D/2020|OA984834.1|2020-09-21:1,(Northern_Ireland/NIRE-FB606/2020|20-09-09:0,Northern_Ireland/NIRE-2331B4/2020|20-09-27:0,Northern_Ireland/NIRE-1087B7/2020|20-09-14:0)192082:1,(Northern_Ireland/NIRE-233169/2020|20-09-26:0,Northern_Ireland/NIRE-233248/2020|20-09-23:0,Northern_Ireland/NIRE-2332DF/2020|20-09-27:0)192083:2,Northern_Ireland/NIRE-FB590/2020|20-08-25:0,England/ALDP-9BE3C3/2020|OA983712.1|2020-09-10:0,England/ALDP-9BE75E/2020|OA983358.1|2020-09-09:0,England/QEUH-9B8AE2/2020|OA972057.1|2020-09-07:0,Northern_Ireland/NIRE-233600/2020|20-09-21:0,Northern_Ireland/NIRE-1086D8/2020|20-09-09:0,Northern_Ireland/NIRE-FB387/2020|20-08-25:0,Northern_Ireland/NIRE-FB527/2020|20-08-24:0,Northern_Ireland/NIRE-FB572/2020|20-08-25:0,Northern_Ireland/NIRE-FB545/2020|20-08-24:0,Northern_Ireland/NIRE-FB5DC/2020|20-08-26:0,Northern_Ireland/NIRE-FB2A8/2020|20-08-30:0,Northern_Ireland/NIRE-FB34B/2020|20-08-31:0,Northern_Ireland/NIRE-1083D1/2020|20-09-09:0,Northern_Ireland/NIRE-FB581/2020|20-08-24:0)192079:1,((England/CAMB-1ABC02/2020|FR999187.1|2020-04-20:1,England/PHEC-18BE6/2020|20-03-30:1,England/LOND-1286999/2020|20-05-05:0,England/TFCI-2707FC3/2020|20-04-17:0,England/PHEC-136BD/2020|20-03-20:0,England/TFCI-26FA243/2020|EPI_ISL_816772|2020-04-18:0)192085:1,England/ALDP-954C6A/2020|OA975607.1|2020-06-13:0)192084:1,((England/ALDP-AA3EA1/2020|20-10-22:0,England/ALDP-A524EB/2020|OA996165.1|2020-10-07:1)192087:1,((England/ALDP-A95358/2020|20-10-19:1,England/CAMC-AEAF9C/2020|OB989129.1|2020-10-25:0)192089:1,England/CAMC-A57361/2020|OA995218.1|2020-10-08:2,England/ALDP-9EAC69/2020|OA989767.1|2020-09-24:1)192088:1,England/ALDP-AA1553/2020|20-10-22:2,(England/ALDP-A92A92/2020|OB986368.1|2020-10-19:1,England/ALDP-A92B35/2020|OB986373.1|2020-10-19:0)192090:1,(Norway/3602/2020|EPI_ISL_590933|2020-09-19:0,Norway/4330/2020|EPI_ISL_775470|2020-10-05:2,(Norway/3833/2020|EPI_ISL_591011|2020-09-27:1,Norway/4040/2020|EPI_ISL_635124|2020-10-02:1)192092:1,(Norway/5218/2020|EPI_ISL_708054|2020-10-29:0,(Norway/6016/2020|EPI_ISL_775356|2020-11-26:2,Norway/5121/2020|EPI_ISL_708040|2020-11-03:0,Norway/5523/2020|EPI_ISL_1820803|2020-11-11:0)192094:1)192093:2,Germany/SL-SU-20243567/2021|EPI_ISL_2003718|2020-10-26:1)192091:1,England/ALDP-9E6A09/2020|OA989902.1|2020-09-24:1,England/ALDP-9E9EBF/2020|OA989634.1|2020-09-24:1,(England/ALDP-A6F81C/2020|OB982891.1|2020-10-15:0,England/QEUH-A6438F/2020|20-10-10:0)192095:1,England/ALDP-A50289/2020|OA995485.1|2020-10-07:0,England/ALDP-9E69DF/2020|OA989901.1|2020-09-24:0,England/ALDP-9CD622/2020|OA981880.1|2020-09-16:0,England/BRIS-1855B5B/2020|20-11-06:0,England/ALDP-9CCBCA/2020|20-09-16:0,England/ALDP-9CCB9D/2020|20-09-16:0,England/ALDP-9D95BD/2020|20-09-18:0)192086:2,(((England/ALDP-9D9104/2020|20-09-18:2,England/QEUH-A636A5/2020|20-10-12:0,England/ALDP-A2F2A1/2020|OA991459.1|2020-10-05:0)192098:1,England/MILK-9AB648/2020|20-08-31:1,((England/QEUH-AE51D7/2020|OB989066.1|2020-10-26:0,England/ALDP-B1CD87/2020|OB993637.1|2020-11-01:2,England/ALDP-B750A1/2020|OC998602.1|2020-11-12:1)192100:1,(England/EKHU-2610854/2020|20-12-18:1,England/CAMC-B97F8E/2020|OD900117.1|2020-11-15:0)192101:3,(England/ALDP-A6DA81/2020|OB983510.1|2020-10-14:2,(England/QEUH-A6299E/2020|20-10-12:0,England/QEUH-A6299E/2020|EPI_ISL_842165|2020-10-12:0)192103:1)192102:1,England/ALDP-9CCF64/2020|OA981791.1|2020-09-16:2,England/ALDP-A2F03E/2020|OA991441.1|2020-10-05:4,England/ALDP-A2E58B/2020|OA991278.1|2020-10-05:1,(England/CAMB-1B8D78/2020|20-10-31:0,England/CAMB-1B8D87/2020|20-10-31:0)192104:1,England/ALDP-A86DE3/2020|OA999954.1|2020-10-16:0,England/ALDP-A50D6A/2020|OA995922.1|2020-10-07:0,England/ALDP-A2F1A4/2020|OA991446.1|2020-10-05:0,England/QEUH-A016E5/2020|20-09-30:0)192099:2,(England/QEUH-AE3045/2020|OB989273.1|2020-10-26:1,England/QEUH-AD3E3F/2020|OB987529.1|2020-10-26:1)192105:1,(England/PHEC-148A76/2020|20-10-09:2,Denmark/DCGC-4853/2020|EPI_ISL_621539|2020-09-21:1,England/ALDP-9EA355/2020|OA984885.1|2020-09-24:0)192106:2,(England/ALDP-9E8FCC/2020|20-09-24:1,Scotland/QEUH-9FB676/2020|OA998786.1|2020-09-29:0)192107:2,England/ALDP-9CE14E/2020|OA982012.1|2020-09-16:1,England/CAMC-A40F67/2020|OB985052.1|2020-10-06:1,England/ALDP-A52551/2020|OA996309.1|2020-10-07:2,England/ALDP-A2E284/2020|OA990994.1|2020-10-06:1,England/ALDP-BC7B54/2020|OD908969.1|2020-11-23:2,England/ALDP-9CACAB/2020|OA984107.1|2020-09-16:2,England/ALDP-9E57A9/2020|OA993661.1|2020-09-24:1,(England/ALDP-9CCA09/2020|20-09-16:0,England/QEUH-9F58D0/2020|OA992798.1|2020-09-25:0,England/QEUH-9F42D3/2020|OA992692.1|2020-09-24:0,England/ALDP-9FCD61/2020|OA992173.1|2020-10-02:0,England/ALDP-9D992A/2020|20-09-18:0,England/ALDP-9D992A/2020|EPI_ISL_576773|2020-09-18:0)192108:1,(England/CAMC-9EC99D/2020|20-09-23:0,England/CAMC-9EBEEA/2020|20-09-23:0)192109:1,England/ALDP-B238F5/2020|OB994771.1|2020-11-04:0,England/ALDP-A6F885/2020|OB983088.1|2020-10-15:0,England/QEUH-9DE460/2020|OA998005.1|2020-09-21:0,England/QEUH-9DE47F/2020|OA998001.1|2020-09-21:0,England/QEUH-9D0000/2020|OA994286.1|2020-09-14:0,England/QEUH-9F609B/2020|OA993076.1|2020-09-25:0,England/ALDP-9FD86F/2020|OA992300.1|2020-10-02:0,England/ALDP-A2FDEC/2020|OA991589.1|2020-10-06:0,England/ALDP-A2E63D/2020|OA991277.1|2020-10-06:0,England/ALDP-A2E5F4/2020|OA991275.1|2020-10-06:0,England/ALDP-A2DB6C/2020|OA991187.1|2020-10-06:0,England/ALDP-9CBB61/2020|OA984447.1|2020-09-16:0,England/ALDP-9CBB70/2020|OA984231.1|2020-09-16:0,England/ALDP-9BED2F/2020|OA983822.1|2020-09-10:0,England/ALDP-9BE545/2020|OA983717.1|2020-09-10:0,England/ALDP-9BDB62/2020|OA983620.1|2020-09-10:0,England/QEUH-9C993C/2020|OA982919.1|2020-09-10:0,England/ALDP-9CDA80/2020|OA981928.1|2020-09-16:0,England/ALDP-9CD65F/2020|OA981885.1|2020-09-15:0,England/QEUH-A01AE9/2020|20-10-01:0,England/QEUH-A01BB9/2020|20-10-01:0,England/CAMC-9DFA9A/2020|20-09-21:0,England/CAMC-9DFA03/2020|20-09-21:0,England/CAMC-9DFA03/2020|EPI_ISL_576922|2020-09-21:0)192097:1,England/ALDP-9CB651/2020|OA984180.1|2020-09-16:1,England/ALDP-9CB211/2020|OA984148.1|2020-09-16:1,England/QEUH-A0C583/2020|20-09-30:1,(England/ALDP-9FDA78/2020|OA991909.1|2020-10-01:0,England/CAMC-A3F43F/2020|OB985417.1|2020-10-06:0,England/CAMC-A3F38D/2020|OB985412.1|2020-10-06:0)192110:1,England/ALDP-9CDBC9/2020|OA981957.1|2020-09-16:0,England/QEUH-9BAB83/2020|20-09-07:0,England/QEUH-9BAB83/2020|EPI_ISL_573626|2020-09-07:0)192096:1,(England/ALDP-5B7935/2020|OA980936.1|2020-06-19:1,England/ALDP-92841C/2020|OA975074.1|2020-06-22:0,England/ALDP-5B5EFC/2020|OA980932.1|2020-06-19:0)192111:1,((NorthernIreland/QEUH-96EC8B/2020|OA967748.1|2020-08-19:1,NorthernIreland/QEUH-96EC7C/2020|OA967744.1|2020-08-19:0,England/QEUH-96EC5E/2020|OA967736.1|2020-08-19:0,NorthernIreland/QEUH-96EABE/2020|OA967719.1|2020-08-19:0,Northern_Ireland/QEUH-96FDB4/2020|20-08-18:0)192113:2,England/ALDP-97F80B/2020|20-08-05:1,((England/QEUH-9AECAD/2020|20-09-03:0,(England/BHRT-24B4942/2020|20-09-30:1,England/CAMC-9C0382/2020|20-09-09:0,England/CAMC-9C03BF/2020|20-09-09:0,England/CAMC-9C0382/2020|EPI_ISL_573182|2020-09-09:0)192116:1)192115:1,England/ALDP-9BC987/2020|OA983598.1|2020-09-09:1)192114:2,(England/BIRM-63609/2020|20-08-07:0,England/QEUH-990163/2020|20-08-26:1)192117:1,(England/ALDP-981CDD/2020|OA974848.1|2020-08-09:2,England/ALDP-981CCE/2020|OA974834.1|2020-08-09:1)192118:2,England/BIRM-64134/2020|20-08-13:1,England/QEUH-961699/2020|OA971272.1|2020-08-07:1,England/QEUH-96A86D/2020|OA968784.1|2020-08-13:1,England/QEUH-961B9A/2020|OA971304.1|2020-07-30:0,England/QEUH-96F482/2020|20-08-17:0,England/ALDP-984FA4/2020|20-07-31:0)192112:1,((England/QEUH-9B3BE4/2020|20-09-07:1,((England/MILK-B0589F/2020|20-10-24:1,England/ALDP-A2D99F/2020|OA991175.1|2020-10-06:1,England/ALDP-A84969/2020|20-10-18:1,England/NOTT-113BF9/2020|20-09-28:0,England/MILK-A79A55/2020|OB982511.1|2020-10-15:0,England/QEUH-9F4938/2020|OA992736.1|2020-09-25:0,England/QEUH-9FB4B8/2020|OA992615.1|2020-09-28:0,England/ALDP-9CB6F7/2020|OA984196.1|2020-09-16:0,England/ALDP-9E7279/2020|20-09-24:0,England/NOTT-113BDB/2020|20-09-28:0)192122:1,(Austria/CeMM1432/2020|EPI_ISL_853873|2020-10-19:1,Austria/CeMM1428/2020|EPI_ISL_853869|2020-10-16:1,Austria/CeMM1421/2020|EPI_ISL_853863|2020-10-12:1,Austria/CeMM4457/2020|EPI_ISL_1209313|2020-11-12:2,Austria/CeMM1431/2020|EPI_ISL_853872|2020-10-19:0,Austria/CeMM1430/2020|EPI_ISL_853871|2020-10-19:0,Austria/CeMM1429/2020|EPI_ISL_853870|2020-10-19:0,Austria/CeMM1427/2020|EPI_ISL_853868|2020-10-16:0,Austria/CeMM1425/2020|EPI_ISL_853867|2020-10-16:0,Austria/CeMM1424/2020|EPI_ISL_853866|2020-10-16:0,Austria/CeMM1423/2020|EPI_ISL_853865|2020-10-12:0,Austria/CeMM1422/2020|EPI_ISL_853864|2020-10-12:0,Austria/CeMM1420/2020|EPI_ISL_853862|2020-10-12:0,Austria/CeMM1418/2020|EPI_ISL_853861|2020-10-12:0,Austria/CeMM1415/2020|EPI_ISL_853860|2020-10-11:0,Austria/CeMM1414/2020|EPI_ISL_853859|2020-10-11:0,Austria/CeMM1412/2020|EPI_ISL_853858|2020-10-11:0,Austria/CeMM1409/2020|EPI_ISL_853857|2020-10-11:0,Austria/CeMM1408/2020|EPI_ISL_853856|2020-10-09:0,Austria/CeMM1413/2020|EPI_ISL_853916|2020-10-11:0,Austria/CeMM1410/2020|EPI_ISL_853915|2020-10-11:0,Austria/CeMM1417/2020|EPI_ISL_853784|2020-10-12:0)192123:1,Austria/CeMM7102/2020|EPI_ISL_1671131|2020-10-14:1,(Denmark/DCGC-86192/2020|EPI_ISL_1895513|2020-11-16:2,(Austria/CeMM1772/2020|EPI_ISL_854144|2020-11-28:0,((Austria/CeMM2738/2021|EPI_ISL_1008086|2021-01-02:1,(Austria/CeMM2744/2021|EPI_ISL_1008092|2021-01-02:0,Austria/CeMM2746/2021|EPI_ISL_1008093|2021-01-02:0)192128:1,Austria/CeMM2778/2020|EPI_ISL_1008120|2020-12-30:0,Austria/CeMM2847/2021|EPI_ISL_1008183|2021-01-01:0,Austria/CeMM2915/2021|EPI_ISL_934601|2021-01-03:0,Austria/CeMM2740/2021|EPI_ISL_1008088|2021-01-02:0)192127:1,((Austria/CeMM2923/2021|EPI_ISL_934608|2021-01-03:1,Austria/CeMM2835/2020|EPI_ISL_1008173|2020-12-30:0,Austria/CeMM2922/2021|EPI_ISL_934607|2021-01-03:0)192130:1,Austria/CeMM2408/2021|EPI_ISL_934538|2021-01-07:0,Austria/CeMM2741/2021|EPI_ISL_1008089|2021-01-02:0)192129:2,Austria/CeMM2720/2021|EPI_ISL_1008072|2021-01-01:1,Austria/CeMM2936/2021|EPI_ISL_934620|2021-01-03:0,Austria/CeMM2771/2020|EPI_ISL_1008114|2020-12-30:0,Austria/CeMM2743/2021|EPI_ISL_1008091|2021-01-02:0,Austria/CeMM2736/2021|EPI_ISL_1008085|2021-01-02:0,Austria/CeMM2735/2021|EPI_ISL_1008084|2021-01-02:0,Austria/CeMM2716/2021|EPI_ISL_1008068|2021-01-01:0)192126:1)192125:2)192124:1)192121:1,England/ALDP-9B5C76/2020|OA994478.1|2020-08-28:3,England/ALDP-A2E406/2020|OA991001.1|2020-10-06:3,England/QEUH-96DED1/2020|OA967643.1|2020-08-18:0,England/QEUH-969628/2020|OA968472.1|2020-08-11:0,England/QEUH-9624E9/2020|OA968967.1|2020-08-10:0,England/QEUH-96A047/2020|OA967877.1|2020-08-10:0,England/QEUH-96A6BE/2020|OA968768.1|2020-08-10:0,England/QEUH-96F08E/2020|OA967754.1|2020-08-16:0)192120:1,England/QEUH-95DFFF/2020|OA971219.1|2020-08-07:1)192119:1,(England/QEUH-9B938C/2020|OA972468.1|2020-09-07:0,England/QEUH-9C9969/2020|OA983250.1|2020-09-10:1)192131:3,(Northern_Ireland/NIRE-FB949/2020|20-09-01:1,Northern_Ireland/NIRE-FB30F/2020|20-09-01:0)192132:1,(((England/QEUH-96263E/2020|OA968974.1|2020-08-10:1,England/ALDP-9C5350/2020|OA983452.1|2020-09-10:4)192135:1,(England/ALDP-BB9E2F/2020|OD902272.1|2020-11-20:3,England/ALDP-A68F0F/2020|OB984045.1|2020-10-12:1,England/ALDP-B46100/2020|OB997615.1|2020-11-07:0,England/QEUH-9F6329/2020|OA993212.1|2020-09-25:0)192136:1,((England/CAMC-A57A5D/2020|OA995245.1|2020-10-09:1,England/MILK-AC9449/2020|OB987591.1|2020-10-21:1)192138:1,(England/SHEF-CD1FD/2020|20-10-16:1,(England/QEUH-B3FE6D/2020|OB999223.1|2020-11-08:0,England/QEUH-B67D6F/2020|OB996598.1|2020-11-11:1)192140:1,England/MILK-A47540/2020|OA996402.1|2020-10-06:1,England/QEUH-BA35F6/2020|OD908520.1|2020-11-18:2,England/QEUH-B13A89/2020|OB990780.1|2020-11-01:1,England/QEUH-AE4BAD/2020|OB989018.1|2020-10-27:3,(England/QEUH-B7EECC/2020|OC999948.1|2020-11-14:0,England/QEUH-B7F48D/2020|OD900081.1|2020-11-14:0,England/QEUH-B2CAD8/2020|OB994689.1|2020-11-01:0)192141:4,(England/ALDP-B5CAFD/2020|OB997172.1|2020-11-08:0,England/ALDP-B5CB09/2020|OB997174.1|2020-11-08:0,England/MILK-B8F675/2020|OD900023.1|2020-11-13:0)192142:1,England/QEUH-AF50C8/2020|OC999364.1|2020-10-30:0,England/QEUH-B2CCC3/2020|OC997460.1|2020-11-03:0,England/QEUH-AF5040/2020|OC999355.1|2020-10-30:0,England/QEUH-AF25F9/2020|OC999200.1|2020-10-30:0,England/CAMC-A648CC/2020|OB984944.1|2020-10-11:0,England/CAMC-A648BD/2020|OB984932.1|2020-10-11:0,England/ALDP-A6EBD8/2020|OB982838.1|2020-10-15:0,England/MILK-A7C490/2020|OB982194.1|2020-10-15:0,England/MILK-A7A975/2020|OB982152.1|2020-10-15:0,England/ALDP-A51EDF/2020|OA996091.1|2020-10-07:0,England/QEUH-A5E968/2020|OA995696.1|2020-10-12:0,England/QEUH-A5E546/2020|OA995678.1|2020-10-12:0,England/QEUH-B0F14F/2020|OB991385.1|2020-11-02:0,England/QEUH-B0F8FF/2020|OB991080.1|2020-11-02:0,England/QEUH-AD0F3F/2020|OB987726.1|2020-10-23:0,England/MILK-ACEA60/2020|OB987202.1|2020-10-21:0,England/BRIS-18550B6/2020|20-10-26:0,England/CAMC-AAFCD8/2020|20-10-22:0,England/CAMC-AAFC41/2020|20-10-22:0,England/CAMC-AAFC9C/2020|20-10-22:0)192139:1,(Wales/ALDP-BB940F/2020|OD905513.1|2020-11-20:1,England/LIVE-DC1C73/2020|20-11-20:2,((England/ALDP-E87F8E/2021|OD932099.1|2021-01-03:0,England/ALDP-E87FBB/2021|OD932360.1|2021-01-03:0)192145:3,England/ALDP-BC8A83/2020|OD950012.1|2020-11-22:0,England/ALDP-BCA78A/2020|OD903520.1|2020-11-23:0)192144:1,England/ALDP-B47D56/2020|OB995745.1|2020-11-07:1,England/ALDP-B24C43/2020|OB994536.1|2020-11-04:1,England/ALDP-AA2428/2020|20-10-22:0,Wales/ALDP-BCB19A/2020|OD976219.1|2020-11-22:0,Wales/PHWC-49495D/2020|20-11-21:0)192143:1,(England/MILK-B86456/2020|OD899445.1|2020-11-13:1,England/MILK-B05ECA/2020|OB991955.1|2020-10-24:0)192146:1,((England/ALDP-BB57DD/2020|OD903276.1|2020-11-20:1,(England/CAMC-BC1AC6/2020|20-11-22:1,England/ALDP-C3B1FE/2020|OD909181.1|2020-12-08:1)192149:1,((England/CAMC-BBDA54/2020|20-12-01:1,England/LOND-126423C/2020|20-11-13:0)192151:1,England/MILK-B86948/2020|20-11-13:4)192150:1,England/CAMC-B342C6/2020|OC997131.1|2020-11-05:2,(England/CAMC-B09FE1/2020|OD898639.1|2020-10-30:0,England/MILK-B3C3F8/2020|20-11-01:0)192152:1,England/MILK-AB85E0/2020|20-10-21:0,England/PHEC-14CB9D/2020|20-11-19:0)192148:1,(England/MILK-B94AEA/2020|OD901486.1|2020-11-13:2,England/CAMC-B79D79/2020|OC999604.1|2020-11-12:1,England/MILK-B55784/2020|OB999563.1|2020-11-06:0,England/MILK-B557A2/2020|OB999192.1|2020-11-06:0,England/CAMC-B37278/2020|OB993037.1|2020-11-05:0,England/QEUH-AD1B85/2020|OB989388.1|2020-10-24:0,England/MILK-B94A35/2020|OD901481.1|2020-11-13:0,England/ALDP-B5D0CD/2020|20-11-09:0,England/ALDP-B5D18E/2020|20-11-09:0)192153:1,England/ALDP-BB3854/2020|OD902174.1|2020-11-19:2,(England/BHRT-24B8F88/2021|21-02-18:1,England/CAMC-C438B2/2020|OD906676.1|2020-12-10:0,England/CAMC-C4680A/2020|OD906181.1|2020-12-10:0)192154:1,England/CAMC-A654D6/2020|OB984477.1|2020-10-11:1,England/MILK-A7A23E/2020|OB982606.1|2020-10-15:1,England/CAMC-B096CE/2020|OD898424.1|2020-10-30:1,England/CAMC-B34800/2020|OC999026.1|2020-11-05:1,England/ALDP-B5B2AB/2020|OB996811.1|2020-11-08:1,England/MILK-BB174A/2020|OD907648.1|2020-11-18:1,(England/MILK-A79967/2020|OB982950.1|2020-10-14:0,England/MILK-AB7648/2020|20-10-20:0)192155:1,England/CAMC-B77D11/2020|OD898073.1|2020-11-12:0,England/CAMC-B0A5FD/2020|OD898548.1|2020-10-29:0,England/CAMC-B999F7/2020|OD898728.1|2020-11-15:0,England/CAMC-B78E1D/2020|OC999558.1|2020-11-12:0,England/CAMC-B20C56/2020|OB995576.1|2020-11-01:0,England/QEUH-B2DB89/2020|OB994951.1|2020-11-03:0,England/CAMC-B32811/2020|OC996986.1|2020-11-05:0,England/CAMC-B5208C/2020|OB999786.1|2020-11-08:0,England/CAMC-B1FD66/2020|OB995268.1|2020-11-01:0,England/CAMC-B514FA/2020|OB999729.1|2020-11-08:0,England/MILK-B88D77/2020|OD901257.1|2020-11-14:0,England/MILK-B8F851/2020|OD900215.1|2020-11-13:0,England/CAMC-B37E0B/2020|OC996454.1|2020-11-05:0,England/MILK-A7BFBE/2020|OB983426.1|2020-10-15:0,England/MILK-A7BF72/2020|OB983425.1|2020-10-15:0,England/MILK-A79B8F/2020|OB982533.1|2020-10-15:0,England/MILK-BB1759/2020|OD907650.1|2020-11-18:0,England/CAMC-B07FA7/2020|OB992477.1|2020-10-29:0,England/MILK-ACF7D1/2020|OB987278.1|2020-10-22:0,England/MILK-ACF407/2020|OB987273.1|2020-10-21:0,England/CAMC-B78484/2020|OD921523.1|2020-11-11:0,England/CAMC-B2346A/2020|20-11-02:0,England/MILK-B965C9/2020|OD901579.1|2020-11-13:0,England/MILK-B3B335/2020|20-11-01:0,England/MILK-B04520/2020|20-10-21:0,England/MILK-ACFCC3/2020|20-10-22:0,England/MILK-B06EC9/2020|20-10-29:0,England/MILK-AB76C0/2020|20-10-17:0)192147:1,(England/BRIS-1855317/2020|20-10-26:0,((England/LOND-1253230/2020|20-12-17:4,England/CAMC-CB8AEF/2020|OD918537.1|2020-12-18:2)192158:1,England/CAMC-B3294B/2020|OC996990.1|2020-11-05:0,England/CAMC-B3295A/2020|OC996989.1|2020-11-05:0)192157:1,England/MILK-B3B0C5/2020|20-11-01:1,England/CAMC-B07F10/2020|OB992802.1|2020-10-29:1,England/CAMC-B357D5/2020|OC997403.1|2020-11-05:1,England/MILK-B8DE06/2020|OD899890.1|2020-11-13:1)192156:1,England/QEUH-9C7C08/2020|OA982616.1|2020-09-12:1,England/QEUH-9F9CD0/2020|OA993398.1|2020-09-27:3,England/CAMC-B99872/2020|OD898922.1|2020-11-15:2,England/MILK-9C3756/2020|OA982373.1|2020-09-07:0,England/MILK-9E1CBD/2020|OA991044.1|2020-09-19:0,England/QEUH-9C85DF/2020|OA982711.1|2020-09-11:0)192137:1,(England/ALDP-B74EE4/2020|20-11-12:1,England/ALDP-9B5775/2020|OA994685.1|2020-08-28:1,England/ALDP-9E68B4/2020|OA989881.1|2020-09-24:1,(England/QEUH-9F3650/2020|OA992947.1|2020-09-24:0,England/QEUH-9F4042/2020|OA992675.1|2020-09-24:0)192160:1,(England/SHEF-C909A/2020|20-10-12:0,Wales/ALDP-9E78B3/2020|20-09-24:0,Wales/ALDP-A851E8/2020|20-10-16:0)192161:1,England/MILK-9C3176/2020|OA982295.1|2020-09-10:0,England/ALDP-9EA5B9/2020|OA984905.1|2020-09-24:0,England/ALDP-9C589D/2020|OA983490.1|2020-09-11:0,England/QEUH-9B8BD0/2020|OA972065.1|2020-09-06:0,England/ALDP-9CDC02/2020|OA981945.1|2020-09-16:0,England/QEUH-9AF495/2020|20-09-01:0,England/ALDP-9CC8A5/2020|20-09-16:0,England/QEUH-9AF495/2020|EPI_ISL_559844|2020-09-01:0)192159:1,((England/QEUH-BC47AE/2020|OD903648.1|2020-11-25:2,England/QEUH-B319D3/2020|OB994433.1|2020-11-04:0,England/MILK-B3D209/2020|OB993098.1|2020-11-01:1,England/QEUH-B10B89/2020|OB991436.1|2020-11-02:1,England/CAMC-AAF722/2020|OB988662.1|2020-10-23:1,(England/CAMB-1B9A52/2020|20-11-08:0,England/CAMB-1B9296/2020|20-11-03:0)192164:1)192163:1,((England/QEUH-9A4436/2020|20-09-01:1,England/NOTT-1136CB/2020|20-09-15:2,((England/QEUH-B0E26B/2020|OB990950.1|2020-11-02:0,England/QEUH-B9FF68/2020|OD907370.1|2020-11-18:1,England/QEUH-B31D9B/2020|OB994155.1|2020-11-04:1,England/QEUH-B2F808/2020|OB994079.1|2020-11-04:1,England/QEUH-B6A731/2020|OC998946.1|2020-11-11:1)192168:1,(England/QEUH-B42289/2020|OB999320.1|2020-11-08:0,England/QEUH-B9F830/2020|OD908494.1|2020-11-18:0)192169:2,England/ALDP-9E85AC/2020|20-09-23:0,England/QEUH-9F3EB2/2020|OA993014.1|2020-09-24:0)192167:2,England/QEUH-9F3A81/2020|OA992975.1|2020-09-24:2,England/QEUH-9B4961/2020|OA994508.1|2020-09-03:0,England/ALDP-9C4DAE/2020|OA983399.1|2020-09-10:0)192166:1,England/QEUH-9F5ECF/2020|OA993195.1|2020-09-25:2,England/QEUH-B0F938/2020|OB991086.1|2020-11-02:5,Scotland/QEUH-9E47E6/2020|OA999257.1|2020-09-23:0,England/ALDP-A50007/2020|OA995466.1|2020-10-07:0,England/ALDP-9EA11F/2020|OA989663.1|2020-09-24:0,England/ALDP-9CDC6C/2020|OA981675.1|2020-09-16:0,England/ALDP-9B639E/2020|20-08-28:0,England/CAMC-9DFFC8/2020|20-09-21:0,England/ALDP-9BCD6D/2020|20-09-09:0,England/CAMC-9DFFC8/2020|EPI_ISL_576949|2020-09-21:0,England/ALDP-9B639E/2020|EPI_ISL_573001|2020-08-28:0)192165:1,England/ALDP-A936D9/2020|OB986090.1|2020-10-20:0,(England/ALDP-A2F8DC/2020|20-10-06:0,England/QEUH-A1E74C/2020|OA991755.1|2020-09-29:0)192170:5)192162:1,((((England/QEUH-9AE733/2020|20-09-02:3,England/ALDP-9CCC8B/2020|20-09-16:0,England/QEUH-9FF87C/2020|OA998354.1|2020-09-30:0,England/QEUH-9FAF21/2020|OA992565.1|2020-09-28:0,England/ALDP-9FCF01/2020|OA992199.1|2020-10-01:0,England/ALDP-9E7F27/2020|20-09-24:0,England/ALDP-9E7F18/2020|20-09-24:0)192174:1,((Denmark/DCGC-5808/2020|EPI_ISL_620995|2020-09-28:1,Denmark/DCGC-5188/2020|EPI_ISL_621726|2020-09-21:0,Denmark/DCGC-4638/2020|EPI_ISL_621307|2020-09-21:0,Denmark/DCGC-5128/2020|EPI_ISL_621666|2020-09-21:0,Denmark/DCGC-5784/2020|EPI_ISL_620971|2020-09-28:0,Denmark/DCGC-5624/2020|EPI_ISL_620949|2020-09-28:0)192176:1,England/QEUH-9F60C8/2020|OA993201.1|2020-09-25:1,England/QEUH-9C7D8D/2020|OA982625.1|2020-09-11:0,England/QEUH-A0B645/2020|OA997354.1|2020-09-29:0)192175:1,((((England/MILK-B552CF/2020|OB999874.1|2020-11-06:0,England/MILK-B552B0/2020|OB999883.1|2020-11-06:1)192180:1,England/QEUH-AAECF7/2020|20-10-20:0,England/ALDP-A6F427/2020|OB983647.1|2020-10-15:0,England/QEUH-AAECF7/2020|EPI_ISL_652999|2020-10-20:0)192179:1,England/ALDP-9D7889/2020|20-09-18:0,England/ALDP-9D9C12/2020|20-09-18:0,England/ALDP-9D9C21/2020|20-09-18:0,England/ALDP-9D9C12/2020|EPI_ISL_576804|2020-09-18:0)192178:1,England/MILK-9D5539/2020|20-09-19:2,England/QEUH-9C8D40/2020|OA982764.1|2020-09-10:2,England/QEUH-9C8B91/2020|OA982846.1|2020-09-11:0,England/QEUH-9C9204/2020|OA982792.1|2020-09-10:0)192177:3,(England/MILK-9D4B83/2020|OA999525.1|2020-09-19:1,England/QEUH-9C8FD1/2020|OA982778.1|2020-09-10:0,England/MILK-9D4B92/2020|OA999527.1|2020-09-19:0)192181:2,((England/ALDP-B5D519/2020|20-11-09:1,England/MILK-B39452/2020|OC996675.1|2020-11-01:0,England/MILK-ACE75A/2020|OB993087.1|2020-10-21:0,England/MILK-AC78E5/2020|OB990113.1|2020-10-21:0,England/MILK-AC74B4/2020|OB987556.1|2020-10-21:0)192183:1,England/CAMC-A64D90/2020|OB984410.1|2020-10-11:0,England/QEUH-9FA316/2020|OA992421.1|2020-09-26:0)192182:1,(England/QEUH-9DD2C1/2020|OA990577.1|2020-09-21:5,England/QEUH-9DD328/2020|OA990574.1|2020-09-21:1)192184:3,England/ALDP-9D8B07/2020|20-09-18:1,England/CAMC-9C0F60/2020|20-09-08:1,Wales/MILK-9C3695/2020|OA982357.1|2020-09-10:2,England/MILK-9E0B48/2020|OA999067.1|2020-09-21:1,England/ALDP-9FD1FB/2020|OA991891.1|2020-10-02:3,England/MILK-B3C0C4/2020|20-11-01:5,England/MILK-9A6D48/2020|OA972630.1|2020-09-03:0,England/QEUH-9DD759/2020|OA997937.1|2020-09-21:0,England/ALDP-A2F362/2020|OA991332.1|2020-10-05:0,England/ALDP-9E73B2/2020|OA989993.1|2020-09-24:0,England/ALDP-9BE9C1/2020|OA983767.1|2020-09-09:0,England/ALDP-9BE9B2/2020|OA983766.1|2020-09-09:0,England/ALDP-9BDBCC/2020|OA983331.1|2020-09-09:0,England/ALDP-9C5833/2020|OA983137.1|2020-09-11:0,England/MILK-9C3F8B/2020|OA982570.1|2020-09-09:0,England/MILK-9C4315/2020|OA982494.1|2020-09-09:0,England/MILK-9C3F9A/2020|OA982463.1|2020-09-09:0,England/MILK-9C3E42/2020|OA982450.1|2020-09-09:0,England/MILK-9A6D57/2020|OA972414.1|2020-09-03:0,England/QEUH-9B9E21/2020|OA972199.1|2020-09-07:0,England/MILK-992EF1/2020|OA974195.1|2020-08-26:0,England/QEUH-9B851E/2020|OA972000.1|2020-09-07:0,England/ALDP-9CE199/2020|OA982022.1|2020-09-16:0,England/SHEF-C5526/2020|20-09-29:0,England/ALDP-9E958D/2020|20-09-24:0,England/BIRM-6592C/2020|20-10-02:0,England/ALDP-9D7A74/2020|20-09-17:0,England/ALDP-9CCA36/2020|20-09-16:0,England/BIRM-6296B/2020|20-08-21:0)192173:1,(England/ALDP-A6E613/2020|OB983031.1|2020-10-15:1,England/QEUH-B1197F/2020|OB991275.1|2020-11-02:3)192185:1,England/QEUH-9DBF08/2020|OA999658.1|2020-09-21:1,England/CAMC-9916BE/2020|OA974104.1|2020-08-27:1,(England/QEUH-9F30AD/2020|OA992905.1|2020-09-24:0,England/QEUH-A21272/2020|OA992053.1|2020-10-01:0)192186:3,England/QEUH-9DBEED/2020|OA999142.1|2020-09-21:0,England/QEUH-9CFE55/2020|OA994278.1|2020-09-15:0,England/QEUH-9F68DF/2020|OA992870.1|2020-09-25:0,England/QEUH-96AE98/2020|OA968533.1|2020-08-15:0,England/ALDP-9E85D9/2020|20-09-24:0,England/ALDP-9E8876/2020|20-09-24:0,England/QEUH-9A459D/2020|20-09-01:0)192172:1,England/QEUH-9C8584/2020|OA982702.1|2020-09-11:2,England/MILK-9C4360/2020|OA982496.1|2020-09-09:0,England/MILK-9AADAE/2020|OA973461.1|2020-09-01:0,England/MILK-99A49D/2020|OA972901.1|2020-08-29:0)192171:1,(England/MILK-9A93AD/2020|OA973602.1|2020-09-01:0,England/MILK-9A939E/2020|OA973605.1|2020-09-01:1)192187:1,((England/QEUH-9A4542/2020|20-09-01:0,((((((England/LIVE-DC43C6/2020|20-11-10:1,((England/MILK-EBF943/2021|OD927721.1|2021-01-03:2,(England/OXON-F44F8C/2020|20-12-22:2,((England/ALDP-10DE82E/2021|OD948060.1|2021-01-20:1,England/ALDP-110BA9A/2021|OD951648.1|2021-01-22:0,England/OXON-F67457/2021|21-01-16:0,England/ALDP-118355D/2021|OD975534.1|2021-01-25:0)192200:1,England/ALDP-11AFF11/2021|OD964068.1|2021-01-29:2,England/PHEC-2F7C42/2021|21-01-24:1,England/ALDP-1196FFF/2021|OD966635.1|2021-01-26:0,(England/ALDP-12202F0/2021|OD972002.1|2021-02-03:0,England/ALDP-114D8ED/2021|OD962099.1|2021-01-23:0)192201:1)192199:1)192198:2)192197:1,England/ALDP-1030F8F/2021|OD942707.1|2021-01-15:1,England/ALDP-10EE4FA/2021|OD977198.1|2021-01-21:1,England/ALDP-C3DB67/2020|OD909546.1|2020-12-10:1,England/ALDP-CC096F/2020|OD918704.1|2020-12-20:0,England/LIVE-DDD825/2021|21-01-13:0,England/ALDP-10655E9/2021|OD941049.1|2021-01-14:0,England/LIVE-DDD825/2020|EPI_ISL_865427|2020-12-15:0)192196:1)192195:1,England/MILK-B54B4D/2020|OC995794.1|2020-11-05:1)192194:1,England/ALDP-A8630F/2020|OB981881.1|2020-10-17:1,England/ALDP-9CC702/2020|20-09-16:0,England/ALDP-A2F238/2020|OA991630.1|2020-10-05:0)192193:1,England/QEUH-9AEC43/2020|20-09-03:1,(England/QEUH-9C8645/2020|OA982712.1|2020-09-11:0,England/ALDP-9FDC09/2020|OA992333.1|2020-10-02:2)192202:1,England/ALDP-9E9DB2/2020|OA984867.1|2020-09-24:2,England/ALDP-9CB67F/2020|OA984186.1|2020-09-16:1,England/QEUH-9A3FAF/2020|20-09-01:0,England/QEUH-997D86/2020|OA971346.1|2020-08-24:0,England/QEUH-9AF3B6/2020|20-09-03:0)192192:1,England/MILK-9754F2/2020|OA974948.1|2020-08-21:1,England/QEUH-999391/2020|OA971950.1|2020-08-23:0,England/ALDP-9C5165/2020|OA983418.1|2020-09-10:0,England/QEUH-9B43CD/2020|20-09-04:0,England/QEUH-9B43CD/2020|EPI_ISL_559890|2020-09-04:0)192191:1,((England/LIVE-DC17CD/2020|20-11-06:3,England/BIRM-640CE/2020|20-10-19:0,(England/ALDP-A853B5/2020|OB985622.1|2020-10-17:0,England/ALDP-AA0D4D/2020|20-10-21:0)192205:1)192204:2,England/QEUH-9C83D5/2020|OA982683.1|2020-09-11:0,England/ALDP-9CB888/2020|OA984201.1|2020-09-16:0)192203:3,(((England/ALDP-AA2CA8/2020|20-10-22:1,England/CAMC-A571FE/2020|OA995202.1|2020-10-09:0)192208:2,(England/ALDP-A69636/2020|OB984883.1|2020-10-12:1,England/QEUH-AF0537/2020|OC999132.1|2020-10-29:1,England/CAMC-B34527/2020|OC999030.1|2020-11-05:0,England/QEUH-B417D6/2020|OC996396.1|2020-11-08:0,England/ALDP-A669F4/2020|OB988083.1|2020-10-12:0)192209:1,England/QEUH-9B9D06/2020|OA972191.1|2020-09-07:0)192207:1,Wales/MILK-9E09B7/2020|OA999054.1|2020-09-20:1)192206:1,((England/BRIS-134864/2020|20-10-02:0,(England/ALDP-A6E7A7/2020|OB983582.1|2020-10-15:0,England/QEUH-AE2213/2020|OB989492.1|2020-10-27:0)192212:1)192211:1,England/PHEC-14BA82/2020|20-11-14:1,England/ALDP-9CCCC7/2020|OA984474.1|2020-09-16:0,England/ALDP-9BE581/2020|OA983725.1|2020-09-10:0,England/LIVE-1D38FE/2020|20-09-08:0,England/BRIS-1348FB/2020|20-10-02:0)192210:3,(England/ALDP-9CE0BA/2020|OA982017.1|2020-09-16:3,(Scotland/QEUH-9BA7DA/2020|20-09-09:0,Scotland/QEUH-9BA7DA/2020|EPI_ISL_573827|2020-09-09:0)192214:1,England/QEUH-9C92E6/2020|OA982870.1|2020-09-10:0,Scotland/QEUH-9BA804/2020|20-09-09:0,England/MILK-9AB5A5/2020|20-08-31:0)192213:2,(Norway/3378/2020|EPI_ISL_590886|2020-08-27:1,England/QEUH-96F5CB/2020|OA968114.1|2020-08-12:1,England/ALDP-982AF0/2020|OA974898.1|2020-08-09:0,Norway/3376/2020|EPI_ISL_590885|2020-08-26:0)192215:1,(England/QEUH-9B8E8C/2020|OA972095.1|2020-09-07:0,England/ALDP-9BDB9F/2020|OA983629.1|2020-09-09:1)192216:1,(England/LIVE-1D2868/2020|20-08-21:1,England/LIVE-1D284A/2020|20-08-17:2,England/ALDP-9B5CB2/2020|OA994707.1|2020-08-28:0)192217:2,England/CAMC-991627/2020|OA974105.1|2020-08-26:1,England/ALDP-9CDFCD/2020|OA982023.1|2020-09-16:1,England/ALDP-9B5739/2020|OA994419.1|2020-08-28:1,England/QEUH-AD45C0/2020|OB990515.1|2020-10-26:3,England/LIVE-1D3919/2020|20-09-08:1,(England/QEUH-9CA69E/2020|OB981798.1|2020-09-11:0,England/QEUH-9C932F/2020|OB981786.1|2020-09-11:0)192218:1,(England/ALDP-9BE32D/2020|OA983703.1|2020-09-10:0,England/ALDP-9BDBAE/2020|OA983321.1|2020-09-09:0)192219:1,(England/ALDP-9E5800/2020|OA993406.1|2020-09-24:0,England/ALDP-9CAA47/2020|OA984077.1|2020-09-16:0)192220:1,England/CAMC-A592EA/2020|OA995354.1|2020-10-08:0,England/QEUH-9B7BC2/2020|OA995169.1|2020-09-04:0,England/CAMC-A583BB/2020|OA994978.1|2020-10-08:0,England/ALDP-9B56F0/2020|OA994417.1|2020-08-28:0,England/ALDP-9CB4C0/2020|OA984403.1|2020-09-16:0,England/QEUH-9CA29A/2020|OA982998.1|2020-09-10:0,Scotland/QEUH-9627E0/2020|OA968652.1|2020-08-11:0,England/MILK-9A6F24/2020|OA972651.1|2020-09-02:0,England/ALDP-982BC0/2020|OA974557.1|2020-08-11:0,Scotland/QEUH-964E61/2020|OA968412.1|2020-08-13:0,Scotland/QEUH-964A30/2020|OA968375.1|2020-08-13:0,England/QEUH-960885/2020|OA969266.1|2020-08-04:0,England/QEUH-962F51/2020|OA969060.1|2020-08-10:0,England/QEUH-9C86AF/2020|OA982834.1|2020-09-11:0,Scotland/QEUH-95F397/2020|OA969850.1|2020-08-06:0,England/QEUH-96F23D/2020|OA967784.1|2020-08-16:0,England/QEUH-96A5B1/2020|OA968753.1|2020-08-11:0,England/MILK-9A8C94/2020|OA972714.1|2020-08-31:0,England/MILK-9AB5B4/2020|20-08-31:0,England/MILK-9AB5B4/2020|EPI_ISL_549446|2020-08-31:0)192190:1)192189:1,England/QEUH-9642A1/2020|OA971019.1|2020-08-11:0)192188:1,((England/ALDP-9CC5BD/2020|20-09-15:1,(((England/NOTT-11831A/2020|20-10-26:1,England/NOTT-119197/2020|20-10-30:2,England/MILK-B3DBD1/2020|20-11-02:1,England/MILK-BDBB20/2020|OD905342.1|2020-11-27:1,((England/QEUH-129DD0C/2021|OD985483.1|2021-02-14:3,England/ALDP-125D209/2021|OD981701.1|2021-02-08:0,England/ALDP-1014516/2021|OD943588.1|2021-01-12:0,England/ALDP-125D148/2021|OD981696.1|2021-02-08:0,England/ALDP-125CF21/2021|OD981291.1|2021-02-08:0)192227:3,England/MILK-BFF90E/2020|OD908435.1|2020-12-02:0,England/MILK-BB104F/2020|OD907600.1|2020-11-17:0)192226:1,(Wales/ALDP-C23180/2020|OD916052.1|2020-12-05:2,England/QEUH-BA230C/2020|OD907531.1|2020-11-18:0)192228:1,England/MILK-BB256D/2020|OD907717.1|2020-11-18:1,England/QEUH-B7EFD8/2020|OC998419.1|2020-11-14:2,England/NOTT-118435/2020|20-10-27:0,England/MILK-B5A673/2020|OC995929.1|2020-11-06:0,England/CAMC-B21183/2020|OB995380.1|2020-11-02:0,England/QEUH-B9F302/2020|OD908643.1|2020-11-18:0,England/ALDP-CC09C9/2020|OD918705.1|2020-12-20:0,England/LOND-DAEE7/2020|20-11-14:0)192225:1,(England/ALDP-AA0A19/2020|OB988329.1|2020-10-22:1,England/ALDP-B5DAFC/2020|20-11-10:0,England/ALDP-B84CE7/2020|OD899858.1|2020-11-15:0)192229:1,England/QEUH-9F31E6/2020|OA992917.1|2020-09-24:0,England/QEUH-B13193/2020|OB991605.1|2020-11-01:1)192224:1,England/QEUH-A0BE98/2020|OA997435.1|2020-09-29:1,England/QEUH-9CEDC2/2020|OA994207.1|2020-09-15:1,England/QEUH-A1F198/2020|OA991809.1|2020-09-29:2,England/ALDP-A2E688/2020|OA991285.1|2020-10-06:3,England/ALDP-9E7060/2020|OA990096.1|2020-09-24:1,England/ALDP-9E7358/2020|OA989999.1|2020-09-24:2,(England/ALDP-B48335/2020|OB996029.1|2020-11-07:0,England/ALDP-B46319/2020|OB997617.1|2020-11-07:0)192230:1,(England/ALDP-9DA464/2020|20-09-18:0,England/ALDP-9DA464/2020|EPI_ISL_576875|2020-09-18:0)192231:1,England/QEUH-9D0686/2020|OA999894.1|2020-09-14:0,England/QEUH-9CE7B5/2020|OA994622.1|2020-09-17:0,England/QEUH-9F317D/2020|OA992628.1|2020-09-24:0,England/ALDP-9E7006/2020|OA989961.1|2020-09-24:0,England/ALDP-9CAC32/2020|OA984342.1|2020-09-16:0,England/ALDP-9CC043/2020|OA984270.1|2020-09-16:0,England/QEUH-9CA528/2020|OA983017.1|2020-09-10:0,England/ALDP-9CD6C8/2020|OA981893.1|2020-09-16:0,England/ALDP-9CC84B/2020|20-09-16:0)192223:2,England/ALDP-9B5AD6/2020|OA994459.1|2020-08-28:0,England/QEUH-9CA054/2020|OA982980.1|2020-09-10:0)192222:1,(England/ALDP-9E6E85/2020|OA989938.1|2020-09-24:1,England/QEUH-9DAF54/2020|OA999642.1|2020-09-21:0,England/ALDP-9BED98/2020|OA983812.1|2020-09-10:0,England/ALDP-9BEDB6/2020|OA983805.1|2020-09-10:0)192232:2,(England/ALDP-9BC9A5/2020|20-09-09:0,England/MILK-A796BB/2020|OB982478.1|2020-10-14:1)192233:1,(England/ALDP-AA38C1/2020|20-10-22:2,(England/QEUH-AE2D03/2020|OB989248.1|2020-10-27:1,England/ALDP-B4902E/2020|OB995852.1|2020-11-07:0,England/ALDP-A70757/2020|OB983739.1|2020-10-15:0,England/ALDP-B1B3E0/2020|OB993200.1|2020-11-01:0,England/ALDP-B75C8F/2020|20-11-12:0,England/ALDP-B75C34/2020|20-11-12:0,England/ALDP-B75C34/2020|EPI_ISL_723686|2020-11-12:0)192235:1,England/QEUH-A63371/2020|20-10-12:0,(((Scotland/QEUH-BA182C/2020|OD912978.1|2020-11-17:1,(Scotland/MILK-A6C0CC/2020|20-10-09:1,(Scotland/QEUH-AF61E2/2020|OD901762.1|2020-10-30:0,Scotland/QEUH-AF1660/2020|20-10-28:0)192240:1)192239:1,Scotland/CVR5931/2020|20-11-21:2,Scotland/QEUH-B0EC5E/2020|OB996149.1|2020-11-02:1,Scotland/QEUH-B0F288/2020|OB996161.1|2020-11-02:2,Scotland/QEUH-AD56F9/2020|OB996344.1|2020-10-26:0,Scotland/QEUH-AD4AA3/2020|OB993152.1|2020-10-27:0,Scotland/QEUH-AD02FA/2020|OB993118.1|2020-10-26:0,Scotland/QEUH-B694B3/2020|OD901879.1|2020-11-11:0,Scotland/QEUH-B69468/2020|OD901874.1|2020-11-11:0,Scotland/EDB8933/2020|20-10-29:0,Scotland/QEUH-AAB1BF/2020|20-10-21:0,Scotland/QEUH-AAB46B/2020|20-10-21:0,Northern_Ireland/QEUH-AACAFF/2020|20-10-21:0,Scotland/QEUH-AACAFF/2020|EPI_ISL_652894|2020-10-21:0,Scotland/QEUH-AAB1BF/2020|EPI_ISL_651517|2020-10-21:0)192238:1,Scotland/QEUH-BA26D6/2020|OD912988.1|2020-11-18:2,Scotland/QEUH-BCCC98/2020|OD905672.1|2020-11-26:3,(Scotland/QEUH-E971FE/2021|OD935318.1|2021-01-05:1,Scotland/CVR6239/2020|20-12-16:2)192241:1,Scotland/QEUH-AD051F/2020|OB996263.1|2020-10-26:1,Scotland/CVR5604/2020|20-11-01:0,England/QEUH-AF22B6/2020|OC999195.1|2020-10-30:0,Scotland/QEUH-B10B10/2020|OB996181.1|2020-11-02:0,Scotland/QEUH-AD05B5/2020|OB996268.1|2020-10-26:0,Scotland/CVR6310/2020|20-12-18:0,Scotland/QEUH-C938D1/2020|OD936102.1|2020-12-18:0,Scotland/QEUH-B68C25/2020|OD901872.1|2020-11-11:0,Scotland/CVR5764/2020|20-11-11:0,Scotland/QEUH-C4BF2E/2020|OD913122.1|2020-12-14:0,Scotland/QEUH-B68BEC/2020|OD901875.1|2020-11-11:0,Scotland/QEUH-C4BF00/2020|OD913114.1|2020-12-14:0,Scotland/CVR5955/2020|20-11-23:0,England/QEUH-A60338/2020|20-10-12:0,Scotland/CVR5703/2020|20-11-04:0)192237:1,(Scotland/QEUH-A4B9F5/2020|20-10-08:0,Scotland/QEUH-A4B9F5/2020|EPI_ISL_628501|2020-10-08:0)192242:1,Scotland/QEUH-9F6CD3/2020|20-09-27:0,Scotland/QEUH-A1F8EE/2020|OA997073.1|2020-10-01:0,England/ALDP-A50E67/2020|OA995937.1|2020-10-07:0,England/ALDP-A50EEF/2020|OA995936.1|2020-10-07:0,England/ALDP-A50F19/2020|OA995930.1|2020-10-07:0,England/MILK-ABBB45/2020|OB988696.1|2020-10-21:0,England/MILK-B0698C/2020|20-10-29:0,England/MILK-AB7E31/2020|20-10-21:0)192236:1,England/ALDP-A5276A/2020|OA996193.1|2020-10-07:1,England/ALDP-A51E57/2020|OA996089.1|2020-10-07:1)192234:1,(England/CAMC-9EBB2F/2020|20-09-22:0,England/CAMC-A40E97/2020|OB985493.1|2020-10-07:1)192243:1,England/QEUH-9D1676/2020|20-09-12:1,(((England/QEUH-AF69AE/2020|OC999518.1|2020-10-30:1,(England/QEUH-AD5E4C/2020|OB990574.1|2020-10-26:0,England/QEUH-AD3E4E/2020|OB987531.1|2020-10-26:0)192247:2,(England/QEUH-B4181F/2020|OC996395.1|2020-11-08:0,England/QEUH-B3F7BD/2020|OC996268.1|2020-11-08:0)192248:1,England/SHEF-CA239/2020|20-10-12:0,England/ALDP-A6C7B8/2020|OB982975.1|2020-10-14:0,England/ALDP-A518A4/2020|OA996243.1|2020-10-07:0,England/QEUH-B0E474/2020|OB990973.1|2020-11-02:0,England/QEUH-A33486/2020|20-10-04:0)192246:1,England/SHEF-D2896/2020|20-09-20:0,England/SHEF-CAD65/2020|20-09-25:2,(England/SHEF-D0977/2020|20-09-25:0,England/ALDP-A5273D/2020|OA996190.1|2020-10-07:0)192249:1)192245:1,(England/ALDP-A955E9/2020|20-10-20:1,(England/QEUH-AAA99A/2020|20-10-21:1,England/MILK-B89F25/2020|OD905272.1|2020-11-13:1,England/ALDP-B5DBCC/2020|20-11-10:1,England/MILK-BDCAC8/2020|OD905427.1|2020-11-27:1,((England/BIRM-6D1A4/2020|20-11-30:1,(England/BIRM-6DEBC/2020|20-12-26:1,England/MILK-D0B721/2020|OD919374.1|2020-12-21:2,England/BIRM-BCYY9U/2021|21-01-23:4,England/QEUH-EFF2F1/2021|OD930791.1|2021-01-05:0,England/OXON-F4256E/2020|EPI_ISL_840284|2020-12-15:0)192254:3)192253:2,England/CAMC-B21D8F/2020|OB995081.1|2020-10-29:0)192252:1,England/QEUH-D88C0F/2020|OD937726.1|2020-12-29:4,England/ARCH-000048B5/2021|21-02-01:1,(England/CAMC-1381EDA/2021|21-02-16:3,(England/MILK-112D9B3/2021|OD952698.1|2021-01-19:0,England/MILK-112D9A4/2021|OD952696.1|2021-01-19:0)192256:1)192255:2,England/QEUH-BA025C/2020|OD907237.1|2020-11-18:1,England/MILK-B55CD0/2020|OC996017.1|2020-11-05:1,England/MILK-B96DA3/2020|OD900566.1|2020-11-13:1,England/MILK-B395B9/2020|OC996660.1|2020-11-02:1,England/QEUH-B410AE/2020|OC996326.1|2020-11-08:2,England/MILK-B96DB2/2020|OD900273.1|2020-11-13:1,England/MILK-B56C84/2020|OB998901.1|2020-11-05:1,(England/QEUH-AD43D5/2020|OB990308.1|2020-10-26:0,England/ALDP-A93581/2020|OB986409.1|2020-10-19:0)192257:1,(England/MILK-BB06C6/2020|OD907848.1|2020-11-17:0,England/MILK-B59BDF/2020|20-11-06:0)192258:2,England/QEUH-B816CE/2020|OD898028.1|2020-11-14:0,England/QEUH-B4383B/2020|OB999400.1|2020-11-08:0,England/MILK-B38CB5/2020|OC996602.1|2020-11-01:0,England/MILK-B88700/2020|OD899774.1|2020-11-14:0,England/ALDP-A877A8/2020|OA999996.1|2020-10-17:0,England/MILK-C61A9A/2020|OD911241.1|2020-12-13:0,England/ALDP-AC11C2/2020|OB988605.1|2020-10-10:0,England/ALDP-A92B80/2020|OB986520.1|2020-10-19:0,England/ALDP-1006122/2021|OD937007.1|2021-01-11:0,England/ALDP-108FF81/2021|OD944724.1|2021-01-15:0,England/ALDP-B5DBF9/2020|20-11-10:0,England/ALDP-A957A7/2020|20-10-20:0,England/ALDP-A9606F/2020|20-10-20:0)192251:1,(England/ALDP-A6F876/2020|OB982902.1|2020-10-15:0,(England/CAMC-B07095/2020|OB992677.1|2020-10-29:0,England/QEUH-AAA921/2020|20-10-21:0,England/QEUH-AAA921/2020|EPI_ISL_652719|2020-10-21:0)192260:1)192259:1,England/CAMB-1B75BD/2020|20-10-20:2,England/ALDP-B76486/2020|20-11-12:2,((England/ALDP-CB361D/2020|OD913955.1|2020-12-20:0,England/LIVE-DDCB87/2021|21-01-12:0,England/ALDP-CE231E/2020|OD924945.1|2020-12-27:0,England/ALDP-1003BBE/2021|OD937735.1|2021-01-12:0,England/ALDP-1003BAF/2021|OD937728.1|2021-01-12:0,England/QEUH-CC21DE/2020|OD913574.1|2020-12-21:0,England/LIVE-DDCB87/2020|EPI_ISL_865354|2020-12-31:0)192262:2,England/ALDP-BCAA09/2020|OD903548.1|2020-11-23:0,England/ALDP-BCA869/2020|OD903383.1|2020-11-23:0)192261:1,Wales/PHWC-4AAB03/2020|20-12-18:1,(England/QEUH-B0E438/2020|OB990976.1|2020-11-02:0,England/ALDP-A6C79A/2020|OB982718.1|2020-10-14:1)192263:3,England/MILK-A7BF18/2020|20-10-15:3,(England/ALDP-A84C15/2020|OB985565.1|2020-10-17:1,England/QEUH-B402D6/2020|OB999258.1|2020-11-08:2,England/ALDP-A701FF/2020|OB983973.1|2020-10-15:0,England/ALDP-A876D8/2020|OB982053.1|2020-10-17:0,England/ALDP-A84CAC/2020|OB985573.1|2020-10-17:0)192264:3,England/ALDP-9CE0D8/2020|OA982014.1|2020-09-16:1,England/ALDP-A6EE93/2020|OB982856.1|2020-10-15:1,England/MILK-A79B07/2020|OB982517.1|2020-10-15:1,England/ALDP-9E59C1/2020|OA993698.1|2020-09-24:1,England/ALDP-A2EC0E/2020|OA991387.1|2020-10-05:1,England/CAMB-1B6F29/2020|20-10-16:1,(England/MILK-AC9A65/2020|OB987594.1|2020-10-21:0,England/MILK-ACBD1F/2020|OB986857.1|2020-10-21:0,England/MILK-AB803A/2020|20-10-21:0)192265:1,(England/MILK-A23B2A/2020|20-10-03:0,England/MILK-A46C3D/2020|OA996607.1|2020-10-06:0,England/MILK-A23C27/2020|20-10-03:0,England/MILK-A23AC3/2020|20-10-03:0)192266:1,England/MILK-B8622F/2020|OD899425.1|2020-11-13:0,England/MILK-B971E2/2020|OD900296.1|2020-11-14:0,England/ALDP-A70265/2020|OB984200.1|2020-10-15:0,England/MILK-A0613A/2020|OA998103.1|2020-10-01:0,Scotland/QEUH-9DD4E9/2020|OA997919.1|2020-09-22:0,England/MILK-A45CD4/2020|OA996817.1|2020-10-06:0,England/ALDP-A2EBB6/2020|OA991621.1|2020-10-05:0,England/ALDP-A2E767/2020|OA991289.1|2020-10-05:0,England/ALDP-A2D522/2020|OA990888.1|2020-10-06:0,England/ALDP-9E68A5/2020|OA989877.1|2020-09-24:0,England/MILK-ACBD2E/2020|OB986863.1|2020-10-21:0,England/ALDP-BCAF55/2020|OD949782.1|2020-11-22:0,Wales/PHWC-4947AE/2020|20-11-20:0,Wales/PHWC-48D31D/2020|20-11-13:0,Wales/PHWC-48B713/2020|20-10-29:0,England/QEUH-A7643C/2020|20-10-13:0,England/ALDP-9E7E57/2020|20-09-24:0,England/CAMC-AB1EA0/2020|20-10-23:0,England/ALDP-9D793B/2020|20-09-18:0,Wales/PHWC-48A626/2020|20-11-03:0,England/CAMB-1B7289/2020|20-10-17:0,Wales/PHWC-488C26/2020|20-11-02:0,England/QEUH-9F9F5F/2020|20-09-27:0,Wales/PHWC-48057E/2020|20-10-22:0,England/CAMB-1B6E59/2020|20-10-14:0,England/CAMB-1B6CAA/2020|20-10-13:0,Wales/PHWC-485139/2020|20-10-21:0)192250:1,England/ALDP-A703BD/2020|OB983692.1|2020-10-15:1,England/QEUH-9DD1C4/2020|OA997536.1|2020-09-21:2,England/QEUH-AD4654/2020|OB990517.1|2020-10-26:1,England/CAMC-A3E6B2/2020|OB985320.1|2020-10-05:2,(England/ALDP-9CB642/2020|OA984415.1|2020-09-16:0,England/QEUH-9B8CDD/2020|OA972072.1|2020-09-08:0,England/QEUH-9BA4A6/2020|20-09-08:0)192267:1,England/QEUH-9C7B65/2020|OA982798.1|2020-09-12:0,England/ALDP-9E79A1/2020|OA989595.1|2020-09-24:0,England/ALDP-9C5332/2020|OA983445.1|2020-09-10:0,England/QEUH-9CA810/2020|OA983037.1|2020-09-10:0,England/ALDP-A85BEA/2020|OB985914.1|2020-10-17:0,England/ALDP-9CDF36/2020|OA981987.1|2020-09-16:0)192244:1,England/ALDP-9E7A17/2020|20-09-24:1,((Wales/PHWC-486A79/2020|20-10-29:1,Wales/PHWC-48E367/2020|20-11-11:1,Wales/PHWC-48A091/2020|20-10-31:0,Wales/PHWC-48E22E/2020|20-11-11:0,Wales/PHWC-4903F9/2020|20-10-30:0,Wales/PHWC-490A7C/2020|20-11-15:0,Wales/PHWC-48F65E/2020|20-11-10:0,Wales/PHWC-48F3FD/2020|20-11-09:0,Wales/PHWC-48B977/2020|20-11-05:0,Wales/PHWC-48589E/2020|20-10-24:0,Wales/PHWC-48689D/2020|20-10-21:0)192269:1,Wales/PHWC-47DE5B/2020|20-10-09:1,Wales/PHWC-47E634/2020|20-10-09:1,(Wales/PHWC-47DF85/2020|20-10-08:0,Wales/PHWC-47DD8B/2020|20-10-12:0)192270:1,Wales/PHWC-47DA84/2020|20-10-05:0,Wales/PHWC-480A9D/2020|20-10-11:0,Wales/PHWC-47EC8D/2020|20-10-09:0,Wales/PHWC-47DEB5/2020|20-10-08:0,Wales/PHWC-47E652/2020|20-10-09:0)192268:1,((England/QEUH-9F7D48/2020|OA993246.1|2020-09-27:1,England/QEUH-9F7D39/2020|OA993590.1|2020-09-27:0,England/QEUH-9FAD81/2020|OA992547.1|2020-09-29:0,England/QEUH-9FAD72/2020|OA992534.1|2020-09-29:0,England/QEUH-9FA325/2020|OA992415.1|2020-09-28:0)192272:1,((England/ALDP-B272F3/2020|20-11-03:3,England/ALDP-9FD97B/2020|OA992402.1|2020-10-02:0,England/QEUH-A8C6C4/2020|OB992393.1|2020-10-18:0)192274:2,England/QEUH-A216B2/2020|OA991836.1|2020-10-01:0,England/QEUH-A216D0/2020|OA991824.1|2020-10-01:0)192273:1,(England/QEUH-BCD408/2020|OD904118.1|2020-11-26:3,England/QEUH-B10EAE/2020|OB991201.1|2020-11-02:0,England/QEUH-A9E7DB/2020|OB986603.1|2020-10-20:0)192275:1,(England/NORT-286361/2020|20-10-09:0,England/ALDP-A6E525/2020|OB983571.1|2020-10-15:1)192276:2,England/QEUH-9E394B/2020|20-09-22:1,((England/QEUH-B142EA/2020|OB990859.1|2020-11-03:0,England/ALDP-B85888/2020|OD900807.1|2020-11-14:1)192278:2,England/QEUH-9F80C6/2020|20-09-27:0,England/QEUH-9F80F3/2020|20-09-27:0,England/QEUH-9F80C6/2020|EPI_ISL_595728|2020-09-27:0,England/QEUH-9F80F3/2020|EPI_ISL_595730|2020-09-27:0)192277:1,((England/QEUH-B6C623/2020|OC997964.1|2020-11-11:0,England/QEUH-B6C68D/2020|OC998093.1|2020-11-11:0)192280:1,England/QEUH-A9D48A/2020|20-10-20:0,England/ALDP-A6C77C/2020|OB982977.1|2020-10-14:0,England/QEUH-AAE00A/2020|OB988522.1|2020-10-22:0)192279:2,(England/QEUH-A9B783/2020|OB986600.1|2020-10-20:1,(England/NORT-286F4F/2020|20-10-22:0,England/QEUH-AF56B7/2020|OC999423.1|2020-10-30:0,England/QEUH-A8C4BB/2020|OB992104.1|2020-10-18:0)192282:1)192281:2,((England/QEUH-A0C4B3/2020|20-10-03:0,England/QEUH-AD12F9/2020|OB989377.1|2020-10-27:1)192284:1,England/QEUH-A221DE/2020|OA992092.1|2020-10-01:0)192283:4,(England/QEUH-AEFDAC/2020|OC999093.1|2020-10-29:0,(England/QEUH-B13EE7/2020|OB990820.1|2020-11-02:0,England/QEUH-B13F6C/2020|OB990612.1|2020-11-01:0)192286:1)192285:2,(England/NORT-28D3B5/2020|20-11-16:2,(England/QEUH-A9D727/2020|20-10-20:0,England/QEUH-A9E638/2020|20-10-20:0)192288:1)192287:1,(England/QEUH-B69969/2020|OC997960.1|2020-11-11:1,England/QEUH-AAE3A7/2020|20-10-22:0,England/QEUH-B6991E/2020|OC997914.1|2020-11-11:0,England/QEUH-AAE3A7/2020|EPI_ISL_651508|2020-10-22:0)192289:1,England/LOND-1250FB4/2020|20-11-08:3,England/QEUH-A216A3/2020|OA992073.1|2020-10-01:1,England/QEUH-A1E20F/2020|OA991937.1|2020-10-01:1,England/QEUH-A2152E/2020|OA991838.1|2020-10-01:1,England/QEUH-9DAB7E/2020|OA990775.1|2020-09-22:1,England/ALDP-9E78E0/2020|OA989598.1|2020-09-24:1,England/QEUH-AA02E4/2020|OB986759.1|2020-10-20:1,(England/QEUH-A8C424/2020|OB992384.1|2020-10-18:0,England/QEUH-A9F172/2020|OB986663.1|2020-10-20:0)192290:1,(England/ALDP-B63255/2020|OB998364.1|2020-11-08:0,England/QEUH-B12DDC/2020|OB991593.1|2020-11-02:0,England/QEUH-AD16C0/2020|OB990302.1|2020-10-26:0,England/QEUH-AD0CED/2020|OB989937.1|2020-10-26:0)192291:1,(England/ALDP-A878B4/2020|OA999997.1|2020-10-17:0,England/QEUH-9FF821/2020|OA998352.1|2020-10-02:0,England/ALDP-A50061/2020|OA995775.1|2020-10-07:0)192292:1,(England/QEUH-9F7249/2020|20-09-27:0,England/NORT-2A54F0/2020|20-09-26:0,England/QEUH-9F7249/2020|EPI_ISL_595671|2020-09-27:0)192293:2,England/MILK-A6BEC3/2020|OB984993.1|2020-10-09:0,England/QEUH-A00121/2020|OA998451.1|2020-10-02:0,England/QEUH-9FF812/2020|OA998345.1|2020-10-02:0,England/QEUH-9FF3A8/2020|OA998302.1|2020-10-02:0,England/QEUH-9DD6F2/2020|OA997568.1|2020-09-21:0,England/CAMC-A59217/2020|OA995352.1|2020-10-08:0,England/CAMC-A59208/2020|OA995073.1|2020-10-08:0,England/QEUH-9FA501/2020|OA992440.1|2020-09-29:0,England/QEUH-A2153D/2020|OA991825.1|2020-10-01:0,England/QEUH-A1DD2D/2020|OA991694.1|2020-10-01:0,England/QEUH-9DA929/2020|OA990423.1|2020-09-22:0,England/QEUH-9DA947/2020|OA990421.1|2020-09-22:0,England/QEUH-B0E90C/2020|OB991153.1|2020-11-02:0,England/ALDP-AC1229/2020|OB988612.1|2020-10-10:0,England/QEUH-A77FD0/2020|20-10-14:0,England/QEUH-A75E4E/2020|20-10-15:0,England/NORT-2A4E99/2020|20-09-18:0,England/QEUH-9F70F4/2020|20-09-27:0,England/NORT-28D133/2020|20-10-08:0,England/QEUH-9F70F4/2020|EPI_ISL_595661|2020-09-27:0)192271:1,Wales/PHWC-4867AF/2020|20-10-21:1,(England/ALDP-A6D69C/2020|OB983870.1|2020-10-14:2,England/ALDP-9E7015/2020|OA989953.1|2020-09-24:1,England/ALDP-9E6FFB/2020|OA989963.1|2020-09-24:0,England/ALDP-9E6FDD/2020|OA989962.1|2020-09-24:0,England/ALDP-9EAD0C/2020|OA984964.1|2020-09-24:0)192294:2,(England/SHEF-CFAE1/2020|20-09-30:0,(England/SHEF-C6A9F/2020|20-10-13:1,(((England/QEUH-1067E64/2021|OD947679.1|2021-01-17:2,England/ALDP-C39284/2020|OD909609.1|2020-12-08:1,(England/SHEF-10D43BE/2020|20-12-28:0,England/SHEF-10C9AF3/2020|20-12-20:0)192300:2,England/QEUH-C18B53/2020|OD925673.1|2020-12-07:0,England/SHEF-10C7530/2020|20-12-26:0)192299:2,(England/ALDP-C8CCFD/2020|OD917418.1|2020-12-14:2,England/ALDP-BBAD21/2020|OD903348.1|2020-11-20:0,England/ALDP-BC94EE/2020|OD949394.1|2020-11-21:0)192301:2,(England/CAMC-B33D11/2020|OC996853.1|2020-11-05:0,England/CAMC-B33E3C/2020|OC997112.1|2020-11-05:0,England/CAMC-B33E78/2020|OC996866.1|2020-11-05:0,England/CAMC-B33D99/2020|OC996859.1|2020-11-05:0,England/CAMC-B33E69/2020|OC997106.1|2020-11-05:0,England/CAMC-B374DC/2020|OB993398.1|2020-11-06:0,England/NORW-F838A/2020|20-11-19:0)192302:1)192298:1,England/ALDP-9FDDE8/2020|OA992354.1|2020-10-01:0,England/QEUH-AAF458/2020|20-10-22:0,England/QEUH-AAF458/2020|EPI_ISL_651511|2020-10-22:0)192297:1,England/MILK-A450BA/2020|OA996502.1|2020-10-06:4,(England/QEUH-9F9BC4/2020|20-09-25:0,England/QEUH-9F9BC4/2020|EPI_ISL_595752|2020-09-25:0)192303:1,England/QEUH-9F631A/2020|OA993088.1|2020-09-25:0,England/QEUH-9F4886/2020|OA992716.1|2020-09-25:0,England/ALDP-9CD121/2020|OA981810.1|2020-09-16:0)192296:1,(England/SHEF-C492B/2020|20-09-26:1,England/ALDP-9CDA35/2020|OA981926.1|2020-09-16:0,England/SHEF-C1FA4/2020|20-09-17:0)192304:1,England/NORT-1B7972D/2020|20-11-30:3)192295:1,England/ALDP-9E85CA/2020|20-09-23:1,((England/MILK-B93948/2020|OD901655.1|2020-11-13:1,England/CAMC-B542DF/2020|OB998833.1|2020-11-08:1,(England/CAMC-B35571/2020|OC997183.1|2020-11-05:0,England/CAMC-B35562/2020|OC997181.1|2020-11-05:0)192307:1,England/CAMC-B33ED2/2020|OC997107.1|2020-11-05:0,England/MILK-B960E6/2020|OD901554.1|2020-11-14:0,England/MILK-B9607D/2020|OD901551.1|2020-11-14:0,England/MILK-B3C598/2020|20-11-02:0,England/MILK-B3C598/2020|EPI_ISL_679818|2020-11-02:0)192306:3,(((England/204390345/2020|EPI_ISL_637137|2020-10-23:1,England/204390342/2020|EPI_ISL_637134|2020-10-23:1,England/204390348/2020|EPI_ISL_637140|2020-10-23:0,England/204390349/2020|EPI_ISL_637141|2020-10-23:0,England/204390340/2020|EPI_ISL_637133|2020-10-23:0)192310:1,England/204390339/2020|EPI_ISL_637132|2020-10-23:1,(England/204390353/2020|EPI_ISL_637145|2020-10-23:0,England/MILK-B061C0/2020|OB991815.1|2020-10-24:0,England/204390351/2020|EPI_ISL_637143|2020-10-23:0,England/204390347/2020|EPI_ISL_637139|2020-10-23:0,England/204390337/2020|EPI_ISL_637131|2020-10-23:0)192311:1,(England/204390352/2020|EPI_ISL_637144|2020-10-23:0,England/204390346/2020|EPI_ISL_637138|2020-10-23:0)192312:1,England/ALDP-A4FED4/2020|OA995761.1|2020-10-07:0,England/204390344/2020|EPI_ISL_637136|2020-10-23:0)192309:1,(England/MILK-A7A641/2020|OB982970.1|2020-10-15:0,England/MILK-A7A30E/2020|OB982616.1|2020-10-15:0,England/MILK-A7A359/2020|OB982611.1|2020-10-15:0,England/MILK-A7A34A/2020|OB982610.1|2020-10-15:0,England/MILK-A7C2D2/2020|OB982185.1|2020-10-15:0)192313:2)192308:1,(England/ALDP-A94544/2020|20-10-20:0,England/ALDP-B5BFA4/2020|OB997068.1|2020-11-09:1)192314:1,England/QEUH-9B899A/2020|OA972043.1|2020-09-07:1,England/QEUH-9F331D/2020|OA992642.1|2020-09-24:1,England/MILK-9E1127/2020|OA990369.1|2020-09-20:1,England/ALDP-A2D63E/2020|OA991148.1|2020-10-06:1,England/ALDP-B26388/2020|OB994615.1|2020-11-04:0,England/QEUH-9CFA7F/2020|OA994257.1|2020-09-16:0,England/QEUH-9CF9FA/2020|OA994249.1|2020-09-16:0,England/ALDP-9FD5D1/2020|OA991886.1|2020-10-01:0,England/MILK-9C3264/2020|OA982316.1|2020-09-10:0,England/ALDP-9CDF18/2020|OA981992.1|2020-09-15:0)192305:1,((England/ALDP-FB5038/2021|OD944327.1|2021-01-10:2,England/ALDP-C3CA10/2020|OD909761.1|2020-12-10:1,England/ALDP-C240BF/2020|OD910412.1|2020-12-06:0,England/ALDP-B1BC9A/2020|OB993781.1|2020-11-01:0)192316:2,(England/ALDP-FB53D5/2021|OD944364.1|2021-01-10:3,England/ALDP-F91533/2021|OD933663.1|2021-01-09:0)192317:1,England/MILK-BB18A1/2020|OD907958.1|2020-11-17:1,(England/QEUH-AAEA48/2020|20-10-20:0,England/QEUH-AAEA48/2020|EPI_ISL_651509|2020-10-20:0)192318:3,England/MILK-A6BE78/2020|OB984757.1|2020-10-08:0,England/CAMC-A57FC7/2020|OA994960.1|2020-10-08:0,England/ALDP-AA4A24/2020|20-10-21:0,England/ALDP-AA4A15/2020|20-10-21:0,Wales/ALDP-AA49EB/2020|20-10-21:0,England/ALDP-AA4365/2020|20-10-21:0)192315:1,((((England/ALDP-BC8142/2020|OD949683.1|2020-11-22:2,England/QEUH-B65FD4/2020|OB997518.1|2020-11-10:0,England/QEUH-B65D25/2020|OB996579.1|2020-11-10:0)192322:1,England/QEUH-B678C8/2020|OB997249.1|2020-11-10:2,England/ALDP-B1AFED/2020|OB993495.1|2020-11-01:0,England/ALDP-B1B007/2020|OB993492.1|2020-11-01:0,England/MILK-B02BD5/2020|OB991760.1|2020-10-24:0,England/QEUH-B12185/2020|OB991520.1|2020-11-02:0)192321:2,England/ALDP-B74E3F/2020|20-11-12:1,England/ALDP-B1C103/2020|OB993798.1|2020-10-31:2,England/QEUH-AA023F/2020|OB986753.1|2020-10-20:1,(England/ALDP-A6944B/2020|OB984849.1|2020-10-12:0,England/ALDP-A673E6/2020|OB988203.1|2020-10-12:0)192323:1,(England/ALDP-B45D1C/2020|OB997558.1|2020-11-07:0,England/ALDP-B45D0D/2020|OB997555.1|2020-11-07:0,England/QEUH-AF6355/2020|20-10-29:0)192324:2,England/ALDP-B5C51A/2020|OB997449.1|2020-11-10:0,England/ALDP-9FD8BA/2020|OA992307.1|2020-10-02:0,England/MILK-B024DA/2020|OB991705.1|2020-10-24:0)192320:1,England/ALDP-9CC8D2/2020|20-09-16:1,England/ALDP-A70739/2020|OB983738.1|2020-10-15:2,England/QEUH-A0C037/2020|OA997453.1|2020-10-01:1,England/ALDP-A925A0/2020|OB986320.1|2020-10-19:2,(England/ALDP-BCA22F/2020|OD903454.1|2020-11-23:1,England/QEUH-B1172A/2020|OB991250.1|2020-11-02:0)192325:3,England/MILK-A6BDC6/2020|OB984761.1|2020-10-09:0,England/QEUH-A1EDC2/2020|OA991787.1|2020-09-28:0,England/CAMC-A3F165/2020|OB985768.1|2020-10-05:0,England/CAMC-9EBC0E/2020|20-09-22:0,England/CAMC-9EC942/2020|20-09-22:0)192319:1,(England/MILK-9E089C/2020|OA999058.1|2020-09-20:0,England/MILK-9E088D/2020|OA999565.1|2020-09-20:1)192326:1,(England/ALDP-AA2AAE/2020|OB988399.1|2020-10-22:1,(England/ALDP-B243B7/2020|OB994504.1|2020-11-04:0,England/QEUH-B11B2E/2020|OB991495.1|2020-11-02:0)192328:1,(England/MILK-B3B3CC/2020|20-11-02:0,England/MILK-B3B3CC/2020|EPI_ISL_705453|2020-11-02:0)192329:1,England/ALDP-AA1720/2020|20-10-22:0,England/ALDP-A92634/2020|OB986318.1|2020-10-19:0)192327:1,England/QEUH-9F86E2/2020|20-09-27:1,Wales/PHWC-47CE4D/2020|20-10-01:1,((England/ALDP-B1CDB4/2020|OB993645.1|2020-11-01:1,England/ALDP-B1ADE3/2020|OB993738.1|2020-11-01:0,England/ALDP-B1AE95/2020|OB993478.1|2020-11-01:0,England/LIVE-DC11FC/2020|20-11-01:0)192331:1,England/ALDP-B49219/2020|OB995889.1|2020-11-07:1,England/ALDP-B62317/2020|OB997976.1|2020-11-09:1,England/ALDP-BC6997/2020|OD949566.1|2020-11-22:5,(England/ALDP-B62308/2020|OB997748.1|2020-11-09:0,England/ALDP-B62283/2020|OB997948.1|2020-11-09:0)192332:1,England/ALDP-B4813B/2020|OB995785.1|2020-11-07:0,England/ALDP-B492EC/2020|OB995897.1|2020-11-07:0,England/ALDP-B492FB/2020|OB995904.1|2020-11-07:0,England/ALDP-B492CE/2020|OB995890.1|2020-11-07:0,England/ALDP-B491EF/2020|OB996076.1|2020-11-07:0,England/ALDP-B623F9/2020|OB997990.1|2020-11-09:0,England/ALDP-A703AE/2020|OB983977.1|2020-10-15:0,England/ALDP-AA0A28/2020|OB988330.1|2020-10-22:0,England/ALDP-AA09FE/2020|OB988321.1|2020-10-22:0)192330:2,(((England/ALDP-A6EFAF/2020|OB983064.1|2020-10-15:4,England/ALDP-A86132/2020|OA999936.1|2020-10-17:0,England/ALDP-AA4DC1/2020|OB988463.1|2020-10-22:0,England/CAMC-A3F280/2020|OB985396.1|2020-10-05:0,England/QEUH-A01BE6/2020|20-10-01:0,England/QEUH-A4BED8/2020|20-10-05:0,England/QEUH-A01A61/2020|20-10-01:0,England/QEUH-A4BED8/2020|EPI_ISL_627284|2020-10-05:0)192335:2,England/ALDP-A2E020/2020|OA990971.1|2020-10-05:1)192334:4,England/ALDP-9CCCF4/2020|OA981776.1|2020-09-16:0,England/CAMC-9EC1B3/2020|OA989801.1|2020-09-24:1,England/ALDP-A85230/2020|OB985845.1|2020-10-17:1)192333:1,(Wales/PHWC-16F47B/2020|20-10-04:2,Wales/PHWC-47D4FF/2020|20-10-05:0,Wales/PHWC-16E7CE/2020|20-10-04:0)192336:1,England/QEUH-A78D99/2020|20-10-12:1,England/CAMC-9C1882/2020|20-09-09:1,Scotland/CVR4982/2020|20-10-07:1,(Scotland/QEUH-A642FB/2020|20-10-11:1,Scotland/EDB10141/2020|20-11-20:1,Scotland/QEUH-B812E8/2020|OD901903.1|2020-11-14:1,(England/QEUH-A8AA24/2020|20-10-16:0,England/QEUH-A8AA24/2020|EPI_ISL_637871|2020-10-16:0)192338:2,Scotland/QEUH-A9C421/2020|20-10-20:0,England/ALDP-A7056C/2020|OB983724.1|2020-10-15:0,England/ALDP-A66E6E/2020|OB988138.1|2020-10-12:0,Scotland/QEUH-A60F25/2020|20-10-13:0,Scotland/QEUH-A9E762/2020|20-10-20:0,England/QEUH-A4D850/2020|20-10-07:0,England/MILK-A6A574/2020|20-10-09:0,England/QEUH-A4D850/2020|EPI_ISL_627286|2020-10-07:0)192337:1,(England/CAMB-1B9BAA/2020|20-11-10:2,England/CAMB-1B86C8/2020|20-10-26:0,England/CAMB-1B85F8/2020|20-10-26:0,England/CAMB-1B7429/2020|20-10-20:0,England/CAMB-1B7553/2020|20-10-20:0,England/CAMB-1B7562/2020|20-10-20:0)192339:2,(England/PHEC-152A00/2020|20-09-18:1,England/QEUH-A0B5FD/2020|OA997363.1|2020-10-01:1,England/ALDP-9E9EFB/2020|OA989636.1|2020-09-24:1,England/ALDP-9E7E2A/2020|20-09-24:0,England/QEUH-9D0F9A/2020|OA994407.1|2020-09-15:0,England/ALDP-9E9F25/2020|OA989642.1|2020-09-24:0,England/ALDP-9BECC8/2020|OA983813.1|2020-09-10:0,England/ALDP-9BECAA/2020|OA983799.1|2020-09-10:0)192340:1,England/CAMC-9D7300/2020|20-09-18:1,(England/ALDP-AA1A72/2020|20-10-22:2,England/QEUH-AD301B/2020|OB990003.1|2020-10-26:1,(England/QEUH-B14332/2020|OB990866.1|2020-11-02:0,England/QEUH-AE241D/2020|OB989187.1|2020-10-26:0,England/PHEC-14AA92/2020|20-10-27:0)192342:1)192341:1,England/ALDP-AA0730/2020|20-10-22:1,(England/ALDP-B48DEC/2020|OB995868.1|2020-11-07:1,England/QEUH-B42386/2020|OB999335.1|2020-11-08:5,(England/ALDP-C0610B/2020|OD904991.1|2020-12-05:0,England/ALDP-C061A1/2020|OD905000.1|2020-12-05:0)192344:3,England/ALDP-AA131D/2020|20-10-22:0,England/QEUH-B3FC63/2020|OC996289.1|2020-11-08:0,England/QEUH-B3F814/2020|OC996244.1|2020-11-08:0,England/QEUH-B3FBC0/2020|OC996277.1|2020-11-08:0,England/ALDP-BC9C31/2020|OD949488.1|2020-11-22:0,England/ALDP-AA12B6/2020|20-10-22:0)192343:2,((England/MILK-BB064E/2020|OD907855.1|2020-11-17:1,England/QEUH-B12264/2020|OB991332.1|2020-11-01:1,England/QEUH-B806B0/2020|OC999978.1|2020-11-14:2,England/QEUH-B6A722/2020|OC998741.1|2020-11-11:1,(England/ALDP-B77160/2020|20-11-12:0,England/ALDP-B77160/2020|EPI_ISL_723847|2020-11-12:0)192347:1,England/ALDP-B46337/2020|OB997326.1|2020-11-07:0,England/ALDP-B5CA0C/2020|OB997160.1|2020-11-08:0,England/MILK-B88A34/2020|OD901222.1|2020-11-14:0,England/MILK-BB0602/2020|OD907577.1|2020-11-17:0,England/CAMC-B3626A/2020|OB992969.1|2020-11-05:0,England/ALDP-B5D528/2020|20-11-09:0)192346:2,England/PHEC-2373F/2020|20-09-25:1,England/QEUH-9C82C9/2020|OA982670.1|2020-09-11:0,England/QEUH-A62776/2020|20-10-12:0,England/QEUH-A62776/2020|EPI_ISL_842155|2020-10-12:0)192345:1,((Scotland/QEUH-A9E35F/2020|20-10-20:1,(England/ALDP-AA3C6B/2020|20-10-22:1,England/ALDP-A949FD/2020|20-10-20:2,(England/ALDP-BBA398/2020|OD902314.1|2020-11-20:0,England/ALDP-BBA3A7/2020|OD902486.1|2020-11-20:1)192351:3,England/QEUH-B6C80F/2020|OB997273.1|2020-11-10:0)192350:1,(England/ALDP-AA3D1D/2020|20-10-21:0,England/ALDP-A9607E/2020|20-10-20:1)192352:1,(England/EXET-138F10/2020|20-11-18:1,England/EXET-13A78F/2020|20-11-06:1,England/CAMC-B99A5E/2020|OD898937.1|2020-11-13:1,(England/ALDP-B1F892/2020|OB993851.1|2020-11-01:0,England/EXET-13A8D7/2020|20-11-07:0,England/EXET-139B93/2020|20-11-02:0,England/EXET-13AFD2/2020|20-11-10:0)192354:1,England/EXET-13A576/2020|20-10-27:0,England/EXET-13A163/2020|20-11-03:0)192353:2,(England/QEUH-B0F877/2020|OB991075.1|2020-11-02:1,England/QEUH-B0F26A/2020|OB991395.1|2020-11-02:0)192355:2,Scotland/CVR5828/2020|20-11-14:2,((England/NOTT-248161/2020|OU029996.1|2020-12-31:1,England/ALDP-CB41EE/2020|OD914029.1|2020-12-18:0,England/MILK-C7B329/2020|OD912751.1|2020-12-15:0,England/ALDP-CB52DB/2020|OD914523.1|2020-12-18:0)192357:1,England/NOTT-248064/2020|OU031358.1|2020-12-27:1,(England/SHEF-10CEC16/2021|21-01-14:0,England/NOTT-248082/2020|OU031362.1|2020-12-29:0)192358:1,England/MILK-C7B356/2020|OD912602.1|2020-12-15:0,England/ALDP-C3C843/2020|OD909751.1|2020-12-10:0)192356:2,Scotland/QEUH-AA05CD/2020|20-10-21:1,(England/QEUH-BCD3FC/2020|OD904142.1|2020-11-26:0,England/QEUH-C5407A/2020|OD911829.1|2020-12-12:2)192359:1,England/ALDP-AA0F38/2020|20-10-22:1,England/ALDP-A67D7F/2020|OB984520.1|2020-10-09:1,England/ALDP-A8774E/2020|OB982048.1|2020-10-16:2,England/QEUH-AD1068/2020|OB990435.1|2020-10-26:1,England/QEUH-B8051D/2020|OC998440.1|2020-11-14:3,England/QEUH-B2F5B6/2020|OC997639.1|2020-11-04:1,England/CAMC-B97FCA/2020|OD900112.1|2020-11-15:1,(Scotland/QEUH-A4B8AD/2020|20-10-08:0,Scotland/QEUH-A4B8AD/2020|EPI_ISL_627283|2020-10-08:0)192360:1,England/QEUH-B2EE9E/2020|OC997448.1|2020-11-03:0,England/QEUH-AF612E/2020|OC999480.1|2020-10-30:0,England/QEUH-B7EFC9/2020|OC998119.1|2020-11-14:0,Scotland/QEUH-A5E3A6/2020|OB985025.1|2020-10-12:0,England/ALDP-A6928D/2020|OB984562.1|2020-10-12:0,England/ALDP-A6DC8B/2020|OB982769.1|2020-10-14:0,England/ALDP-A8718C/2020|OB981965.1|2020-10-17:0,England/QEUH-B31BDD/2020|OB994130.1|2020-11-04:0,England/QEUH-B12FB8/2020|OB990696.1|2020-11-02:0,England/ALDP-AA4004/2020|OB988426.1|2020-10-22:0,England/QEUH-AD3E7B/2020|OB987522.1|2020-10-26:0,England/CAMC-A81FC4/2020|OB986214.1|2020-10-14:0,England/CAMC-A3F0A4/2020|OB985760.1|2020-10-06:0,Scotland/QEUH-B693F2/2020|OD901866.1|2020-11-11:0,Scotland/QEUH-A62530/2020|20-10-12:0,Scotland/CVR5660/2020|20-11-06:0,England/ALDP-A95FEB/2020|20-10-20:0,Scotland/ALDP-A6DCE5/2020|20-10-14:0,England/QEUH-AAC2BB/2020|20-10-21:0,Scotland/QEUH-A9EA2D/2020|20-10-20:0,Scotland/QEUH-AAAA3D/2020|20-10-21:0,Scotland/QEUH-A9DFE3/2020|20-10-20:0,Scotland/QEUH-A62530/2020|EPI_ISL_706968|2020-10-12:0,England/QEUH-AAC2BB/2020|EPI_ISL_651507|2020-10-21:0,Scotland/QEUH-AAAA3D/2020|EPI_ISL_651505|2020-10-21:0)192349:1,Scotland/QEUH-A4C657/2020|20-10-07:1,England/QEUH-A5E4D0/2020|OA995680.1|2020-10-12:0,Scotland/QEUH-A35D89/2020|20-10-05:0,Scotland/QEUH-A31549/2020|20-10-05:0,Scotland/QEUH-A4C9E5/2020|20-10-05:0,Scotland/QEUH-A35D89/2020|EPI_ISL_705464|2020-10-05:0,Scotland/QEUH-A4C9E5/2020|EPI_ISL_627285|2020-10-05:0)192348:1,(England/MILK-9C3AC6/2020|20-09-09:1,England/ALDP-9C544E/2020|OA983444.1|2020-09-10:0,England/ALDP-9C546C/2020|OA983124.1|2020-09-10:0)192361:1,((England/ALDP-CB53F6/2020|OD914531.1|2020-12-19:1,England/ALDP-B75AD0/2020|20-11-12:1,(England/OXON-F41B12/2020|20-12-13:0,England/OXON-F41B12/2020|EPI_ISL_840250|2020-12-13:0)192364:2,England/ALDP-B46E72/2020|OB997397.1|2020-11-07:0,England/ALDP-B762C8/2020|20-11-12:0,England/ALDP-B762C8/2020|EPI_ISL_723752|2020-11-12:0)192363:6,England/QEUH-AD1420/2020|OB990301.1|2020-10-26:1,(England/QEUH-B2D433/2020|OC997510.1|2020-11-04:0,England/QEUH-B2D49D/2020|OC997423.1|2020-11-04:0)192365:1,(England/ALDP-9D915F/2020|20-09-18:0,England/ALDP-9D915F/2020|EPI_ISL_576702|2020-09-18:0)192366:1,England/ALDP-9FDC90/2020|OA992339.1|2020-10-02:0,England/QEUH-A35DA7/2020|20-10-05:0,England/ALDP-9D917D/2020|20-09-18:0,England/QEUH-A35DA7/2020|EPI_ISL_705465|2020-10-05:0,England/ALDP-9D917D/2020|EPI_ISL_576704|2020-09-18:0)192362:1,(England/MILK-A6C2D5/2020|OB985010.1|2020-10-08:1,England/ALDP-A2F502/2020|OA991480.1|2020-10-06:1,England/QEUH-B2D943/2020|OC997558.1|2020-11-02:0,England/QEUH-A5DD12/2020|OA995389.1|2020-10-12:0,England/ALDP-A2F55D/2020|OA991488.1|2020-10-06:0,England/ALDP-A2F46F/2020|OA991478.1|2020-10-06:0,England/ALDP-A2F39F/2020|OA991471.1|2020-10-06:0,England/QEUH-A8C266/2020|OB992377.1|2020-10-17:0)192367:1,((England/ALDP-AA0D89/2020|20-10-22:1,(England/QEUH-AE4B9E/2020|OB989012.1|2020-10-26:0,England/ALDP-A853F1/2020|OB985625.1|2020-10-17:0)192370:1,England/QEUH-9B7E6F/2020|OA994909.1|2020-09-06:0,England/QEUH-A7924E/2020|20-10-12:0)192369:2,(England/QEUH-AF5E91/2020|OC999479.1|2020-10-30:0,England/QEUH-AF5EBF/2020|OC999485.1|2020-10-30:0,England/ALDP-A5167D/2020|OA996023.1|2020-10-07:0)192371:1,England/CAMC-A41FFD/2020|OB985182.1|2020-10-04:0,England/CAMC-A41ACF/2020|OB985131.1|2020-10-04:0,England/QEUH-9D04F5/2020|OA994318.1|2020-09-16:0)192368:1,(((England/ALDP-BCB042/2020|OD949801.1|2020-11-22:1,England/MILK-B951A8/2020|OD899318.1|2020-11-13:0,England/MILK-B950D8/2020|OD899304.1|2020-11-13:1)192374:1,England/QEUH-B41220/2020|OC996342.1|2020-11-08:0,England/QEUH-AD3057/2020|OB989719.1|2020-10-26:0,England/QEUH-AD3109/2020|OB989711.1|2020-10-26:0)192373:1,England/ALDP-A66CDD/2020|OB988122.1|2020-10-12:0,England/ALDP-A6D492/2020|OB984148.1|2020-10-15:1,(England/CAMC-B99F6E/2020|OD898975.1|2020-11-15:0,England/ALDP-C3D87F/2020|OD909527.1|2020-12-10:1)192375:3)192372:1,(England/CAMC-A58F3F/2020|OA995341.1|2020-10-09:0,England/ALDP-A94070/2020|OB986491.1|2020-10-19:1)192376:1,((England/LIVE-DC4223/2020|20-11-13:1,England/LIVE-DC4144/2020|20-11-13:1,England/ALDP-BC80FA/2020|OD950008.1|2020-11-22:1,England/LIVE-DC4205/2020|20-11-13:0,England/LIVE-DC4214/2020|20-11-13:0,England/LIVE-DC4153/2020|20-11-13:0)192378:1,England/ALDP-B23AFF/2020|OB994793.1|2020-11-04:1)192377:1,Scotland/CVR5542/2020|20-11-02:1,England/ALDP-9E80BA/2020|20-09-24:1,Wales/PHWC-480893/2020|20-10-07:2,England/QEUH-9D10A5/2020|20-09-16:1,(Scotland/CVR5585/2020|20-10-31:1,Scotland/CVR5343/2020|20-10-26:0,Scotland/QEUH-A9C816/2020|20-10-20:0,Scotland/CVR5344/2020|20-10-26:0)192379:1,England/QEUH-A37516/2020|20-10-05:1,(England/ALDP-BB2B3E/2020|OD902954.1|2020-11-20:1,England/ALDP-BCAEA3/2020|OD949778.1|2020-11-22:1,England/CAMC-A6470B/2020|OB984597.1|2020-10-11:3,England/CAMC-9DFC94/2020|20-09-21:0,England/ALDP-B7395D/2020|20-11-12:0,England/CAMC-9DFC94/2020|EPI_ISL_576929|2020-09-21:0)192380:1,(England/CAMC-9EB907/2020|20-09-23:1,England/QEUH-9F664E/2020|OA992868.1|2020-09-25:1,England/QEUH-B68B19/2020|OB996436.1|2020-11-11:1,England/QEUH-C183A6/2020|OD925375.1|2020-12-07:2,(England/ALDP-CC0440/2020|OD913538.1|2020-12-19:0,England/ALDP-10EDA80/2021|OD977168.1|2021-01-20:0)192382:1,England/QEUH-AAEB90/2020|20-10-20:0,England/QEUH-AAEB90/2020|EPI_ISL_651510|2020-10-20:0)192381:2,England/LIVE-DB3D71/2020|20-10-21:1,(England/ALDP-9E91D4/2020|20-09-24:1,England/QEUH-AE24B3/2020|OB989503.1|2020-10-26:3,England/CAMC-9E00C1/2020|20-09-21:0,England/CAMC-9E00C1/2020|EPI_ISL_576957|2020-09-21:0)192383:1,((England/LIVE-1D6DDE/2020|20-09-19:1,England/ALDP-9E9E82/2020|OA989637.1|2020-09-24:0,England/LIVE-1D6EAE/2020|20-09-19:0)192385:2,England/ALDP-9D7AFC/2020|20-09-17:0,England/ALDP-9D7AFC/2020|EPI_ISL_576612|2020-09-17:0)192384:1,Scotland/CVR4884/2020|20-10-06:1,((((Scotland/CVR5722/2020|20-11-09:1,(Scotland/CVR5807/2020|20-11-12:1,Scotland/CVR5737/2020|20-11-06:0,Scotland/CVR5838/2020|20-11-15:0)192390:1)192389:1,Scotland/QEUH-A4B2BE/2020|20-10-08:1,Scotland/QEUH-AF1141/2020|20-10-29:1,Scotland/QEUH-AAF18E/2020|20-10-22:0,Scotland/CVR5872/2020|20-11-17:0,Scotland/CVR5835/2020|20-11-14:0,Scotland/QEUH-AAF18E/2020|EPI_ISL_653016|2020-10-22:0)192388:1,Scotland/QEUH-A1FAD9/2020|OA997107.1|2020-10-01:0)192387:1,Scotland/QEUH-A1FB4F/2020|OA997099.1|2020-10-01:0)192386:1,Scotland/CVR5269/2020|20-10-25:1,(England/QEUH-A8BC1E/2020|OB992052.1|2020-10-17:2,England/QEUH-A4CD9E/2020|20-10-05:0)192391:1,(England/SHEF-D16CA/2020|20-09-28:1,England/QEUH-A0AF4B/2020|OA997288.1|2020-10-01:0)192392:1,(England/ALDP-A95CC6/2020|20-10-20:0,England/QEUH-A8C864/2020|OB992131.1|2020-10-16:1,England/CAMC-A8246A/2020|OB986254.1|2020-10-12:1)192393:1,(England/ALDP-A70906/2020|OB984211.1|2020-10-14:1,England/ALDP-A70933/2020|OB984207.1|2020-10-14:0,England/ALDP-A708EB/2020|OB983994.1|2020-10-14:0,England/LIVE-1E071F/2020|20-10-06:0)192394:1,(England/MILK-99DE14/2020|OA973144.1|2020-08-31:1,England/ALDP-A6FF80/2020|OB984176.1|2020-10-15:1,England/ALDP-B634B9/2020|OB998548.1|2020-11-09:1,England/ALDP-B1C886/2020|OB993634.1|2020-11-01:0,England/ALDP-B1C9CF/2020|OB993632.1|2020-11-01:0,England/ALDP-B1C8A4/2020|OB993238.1|2020-11-01:0,England/QEUH-9CA670/2020|OA983287.1|2020-09-10:0,England/QEUH-9C9D6D/2020|OA982952.1|2020-09-10:0)192395:1,(England/ALDP-9CB4DF/2020|OA984173.1|2020-09-16:0,(England/ALDP-B1A879/2020|OB995246.1|2020-11-01:0,England/QEUH-AD239B/2020|OB989959.1|2020-10-26:0,England/QEUH-AAF26D/2020|OB988562.1|2020-10-20:0)192397:2)192396:1,((England/QEUH-A49B00/2020|20-10-05:0,England/QEUH-A49B00/2020|EPI_ISL_627281|2020-10-05:0)192399:1,England/QEUH-9F433A/2020|OA993048.1|2020-09-24:0,England/CAMC-9DF344/2020|20-09-21:0)192398:1,(England/ALDP-9CB7B8/2020|OA984195.1|2020-09-16:1,(Denmark/DCGC-20344/2020|EPI_ISL_748125|2020-10-19:0,Denmark/DCGC-20346/2020|EPI_ISL_748127|2020-10-19:0)192401:2,(England/ALDP-9D8E4A/2020|20-09-18:0,England/ALDP-9D8E4A/2020|EPI_ISL_576677|2020-09-18:0)192402:1,England/ALDP-9D8E86/2020|20-09-18:0,England/ALDP-9D8E86/2020|EPI_ISL_576679|2020-09-18:0)192400:1,(England/ALDP-9C5A5B/2020|OA983512.1|2020-09-11:1,England/CAMC-B2254A/2020|OB995433.1|2020-11-02:3)192403:1,(England/QEUH-A1DC6C/2020|OA991681.1|2020-09-29:0,England/ALDP-A706F0/2020|OB983744.1|2020-10-15:1)192404:2,(England/ALDP-A85045/2020|OB985601.1|2020-10-16:2,Scotland/CVR5752/2020|20-09-29:0)192405:1,(Wales/PHWC-486B3A/2020|20-10-21:1,England/QEUH-9B74A9/2020|OA994819.1|2020-09-07:0,Wales/PHWC-48D3D1/2020|20-10-25:0)192406:1,England/BRIS-185563C/2020|20-10-30:1,Wales/PHWC-47E9E0/2020|20-10-10:1,(England/ALDP-A52102/2020|OA996123.1|2020-10-07:0,England/QEUH-B310B0/2020|OB994087.1|2020-11-04:4)192407:3,Wales/PHWC-16E209/2020|20-09-29:1,((England/CAMC-A65CFC/2020|20-10-11:1,England/CAMC-A6538E/2020|OB984456.1|2020-10-11:0)192409:1,England/CAMC-A64DEB/2020|OB984417.1|2020-10-11:0)192408:1,England/QEUH-9AE3E4/2020|20-09-02:1,(Northern_Ireland/NIRE-234DDD/2020|20-10-23:1,England/CAMC-B070D1/2020|OB992675.1|2020-10-29:0,England/CAMC-B070E0/2020|OB992672.1|2020-10-29:0)192410:1,England/SHEF-CF5C2/2020|20-09-22:1,England/LIVE-1D6F50/2020|20-09-17:1,(England/ALDP-9E7F09/2020|20-09-24:1,England/ALDP-9E65BD/2020|OA990082.1|2020-09-24:0)192411:1,Wales/ALDP-9E8481/2020|20-09-24:1,((England/ALDP-CBFE37/2020|OD913227.1|2020-12-20:2,England/QEUH-CC22CC/2020|OD918606.1|2020-12-21:0,England/ALDP-CEB4B8/2020|OD918963.1|2020-12-21:0)192413:5,England/ALDP-A84FC1/2020|OB985593.1|2020-10-16:0,England/ALDP-B5AF4B/2020|OB996769.1|2020-11-09:1)192412:1,(England/ALDP-B6302E/2020|OB996998.1|2020-11-08:0,England/ALDP-B63000/2020|OB996981.1|2020-11-08:1)192414:2,England/PHEC-14AD11/2020|20-10-30:1,(England/ALDP-C48E7F/2020|OD912026.1|2020-12-12:1,England/ALDP-C589D5/2020|OD911512.1|2020-12-13:1,England/ALDP-C58A0F/2020|OD911515.1|2020-12-13:0,England/ALDP-C589F3/2020|OD911505.1|2020-12-13:0)192415:2,Scotland/QEUH-AF4E38/2020|OD901745.1|2020-10-30:1,((England/ALDP-B75399/2020|20-11-12:2,England/MILK-B9474D/2020|OD901364.1|2020-11-13:3,(England/ALDP-CEC36F/2020|OD919187.1|2020-12-21:0,England/ALDP-CB37DE/2020|OD914215.1|2020-12-20:0,England/ALDP-CEC37E/2020|OD918965.1|2020-12-21:0,England/ALDP-FB91D7/2021|OD937048.1|2021-01-11:0)192418:2)192417:2,England/QEUH-AAB6DE/2020|20-10-21:0,England/QEUH-B82092/2020|OD898045.1|2020-11-14:0,England/ALDP-B46EFA/2020|OB997726.1|2020-11-07:0,England/QEUH-AAB6DE/2020|EPI_ISL_651513|2020-10-21:0)192416:1,(((England/ALDP-C395E5/2020|OD909889.1|2020-12-09:1,England/OXON-F4D017/2020|20-12-30:0,England/OXON-F4D017/2020|EPI_ISL_867181|2020-12-30:0)192421:1,England/ALDP-C3A784/2020|OD909932.1|2020-12-09:2)192420:1,England/ALDP-B480B6/2020|OB995778.1|2020-11-07:0)192419:1,England/QEUH-BCB956/2020|OD903852.1|2020-11-27:1,(England/ALDP-BB365A/2020|OD903245.1|2020-11-19:1,(England/ALDP-BB9A1C/2020|OD903318.1|2020-11-20:1,England/ALDP-C8CBF0/2020|OD917677.1|2020-12-15:2,England/PHEC-14E31B/2020|20-12-03:0,England/PHEC-14E30C/2020|20-12-03:0,England/PHEC-14E32A/2020|20-12-03:0,England/PHEC-14E2D2/2020|20-12-03:0,England/PHEC-14E2C3/2020|20-12-02:0,England/PHEC-14E2A5/2020|20-12-03:0,England/PHEC-14E2B4/2020|20-12-03:0)192423:1,(England/MILK-B93FCE/2020|OD901420.1|2020-11-14:1,England/MILK-B8DD27/2020|OD900166.1|2020-11-13:0)192424:1)192422:1,Northern_Ireland/NIRE-233916/2020|20-10-04:1,England/BRIS-1855933/2020|20-10-30:1,(England/ALDP-BCA526/2020|OD903497.1|2020-11-23:1,Wales/ALDP-BCAB33/2020|OD905540.1|2020-11-23:1,England/CAMC-B77A65/2020|OD921448.1|2020-11-12:2,England/ALDP-B75B64/2020|20-11-12:0,England/ALDP-BCAABE/2020|OD903556.1|2020-11-23:0,England/ALDP-B75B64/2020|EPI_ISL_740938|2020-11-12:0)192425:1,Wales/ALDP-B1AB07/2020|OD905797.1|2020-11-01:1,(England/QEUH-AE1F68/2020|OB989163.1|2020-10-27:0,England/QEUH-B6B0CC/2020|OC998994.1|2020-11-11:1)192426:1,England/CAMB-1BBA7E/2020|20-11-13:2,(England/QEUH-B6742E/2020|OC998665.1|2020-11-11:2,England/MILK-A7DE73/2020|20-10-15:0,England/MILK-A7DE73/2020|EPI_ISL_638144|2020-10-15:0)192427:2,(England/LIVE-DCA490/2020|20-12-07:0,(England/ALDP-BE90F3/2020|OD904488.1|2020-12-03:0,England/ALDP-C06059/2020|OD904988.1|2020-12-06:0)192429:1)192428:5,England/ALDP-AA4426/2020|OD929047.1|2020-10-21:1,(England/QEUH-EF84E3/2021|OD930551.1|2021-01-05:1,England/QEUH-1032A31/2021|21-01-15:0,England/QEUH-1014F63/2021|OD950786.1|2021-01-15:0)192430:2,Ireland/LH-NVRL-76IRL28214/2020|EPI_ISL_732471|2020-10-18:1,((Ireland/CE-NVRL-78IRL68658/2020|EPI_ISL_752537|2020-11-22:1,Ireland/DL-NVRL-78IRL78856/2020|EPI_ISL_752591|2020-11-24:0,Ireland/TA-NVRL-78IRL79094/2020|EPI_ISL_752595|2020-11-24:0)192432:3,England/ALDP-A7048D/2020|OB983716.1|2020-10-15:0)192431:1,(England/QEUH-9C888B/2020|OA982835.1|2020-09-10:0,(England/QEUH-AAB735/2020|20-10-21:0,England/QEUH-AAB735/2020|EPI_ISL_651506|2020-10-21:0)192434:2)192433:1,(England/QEUH-A1DC3F/2020|OA991672.1|2020-09-29:2,England/ALDP-9C5147/2020|OA983096.1|2020-09-10:0,Wales/ALDP-9E85F7/2020|20-09-24:0,Wales/ALDP-9E867C/2020|20-09-24:0,England/LIVE-1D6D92/2020|20-09-09:0)192435:1,England/ALDP-A51631/2020|20-10-07:2,(England/QEUH-A1EDB3/2020|OA991784.1|2020-09-29:0,England/CAMC-B22EA9/2020|OB995471.1|2020-11-02:2)192436:1,((England/CAMB-1B8BF6/2020|20-10-28:1,England/CAMB-1B8A17/2020|20-10-28:1,England/MILK-AB845C/2020|20-10-21:1,(England/CAMC-B7B296/2020|20-11-12:1,England/CAMC-B07F4D/2020|OB992801.1|2020-10-29:1,(England/MILK-B3DA2F/2020|20-11-01:0,England/MILK-B3C950/2020|20-11-01:0,England/MILK-B3DA2F/2020|EPI_ISL_741379|2020-11-01:0,England/MILK-B3C950/2020|EPI_ISL_705455|2020-11-01:0)192440:1,England/MILK-B8D1EF/2020|OD899514.1|2020-11-13:0,England/MILK-A7B2A6/2020|OB983294.1|2020-10-14:0,England/QEUH-B80401/2020|OD926039.1|2020-11-14:0,England/MILK-B3CE33/2020|20-11-02:0,England/MILK-B3CE33/2020|EPI_ISL_705456|2020-11-02:0)192439:1,(England/MILK-ACD964/2020|OB987995.1|2020-10-22:0,(England/MILK-B887C4/2020|OD901207.1|2020-11-13:0,England/MILK-B86C30/2020|20-11-13:0)192442:2)192441:1,England/MILK-A69821/2020|20-10-08:1,(England/MILK-A7BC8A/2020|OB983172.1|2020-10-15:0,(England/MILK-B3ACFF/2020|20-11-02:0,England/MILK-B3ACFF/2020|EPI_ISL_679723|2020-11-02:0)192444:2)192443:1,England/MILK-A7D20E/2020|OB982340.1|2020-10-13:1,England/MILK-A7D013/2020|OB982328.1|2020-10-13:1,England/ALDP-A2FE16/2020|OA991588.1|2020-10-06:1,England/MILK-ACD991/2020|OB987988.1|2020-10-22:1,England/MILK-A7C481/2020|OB983434.1|2020-10-15:0,England/MILK-A7BBD8/2020|OB983383.1|2020-10-15:0,England/MILK-A7BD4B/2020|OB983182.1|2020-10-15:0,England/MILK-A7BCD5/2020|OB983179.1|2020-10-15:0,England/MILK-A7D392/2020|OB982367.1|2020-10-13:0,England/MILK-A7CAAD/2020|OB982310.1|2020-10-15:0,England/MILK-A45B13/2020|OA996804.1|2020-10-06:0,England/MILK-A4766B/2020|OA996416.1|2020-10-05:0,England/MILK-ACF452/2020|OB987269.1|2020-10-22:0,England/TFCI-26FECC9/2020|20-10-12:0,England/CAMB-1B8ABD/2020|20-10-29:0,England/CAMB-1B8A71/2020|20-10-29:0,England/CAMB-1B89FC/2020|20-10-28:0,England/CAMB-1B8AAE/2020|20-10-29:0,England/CAMB-1B8ACC/2020|20-10-29:0,England/CAMB-1B8A26/2020|20-10-28:0,England/CAMB-1B6F1A/2020|20-10-16:0,England/TFCI-26FF545/2020|20-10-21:0)192438:1,(((Wales/ALDP-AA382B/2020|20-10-22:0,Wales/ALDP-AA4954/2020|20-10-21:2)192447:1,(England/LOND-DA403/2020|20-11-15:1,(England/BIRM-6B795/2020|20-11-16:0,England/BIRM-6B7B3/2020|20-11-16:0)192449:1,England/LOND-DA6C1/2020|20-11-16:0,England/LOND-DA764/2020|20-11-03:0)192448:1,England/ALDP-BC977C/2020|OD949426.1|2020-11-23:2,England/ALDP-A84F3A/2020|OB985594.1|2020-10-17:2,(England/ALDP-B1C08E/2020|OB995999.1|2020-11-01:0,England/ALDP-B1C32B/2020|OB993244.1|2020-11-01:0)192450:1,(England/ALDP-BCA377/2020|OD903478.1|2020-11-23:0,England/ALDP-B7397B/2020|20-11-12:0)192451:1,(England/ALDP-BC69C4/2020|OD949561.1|2020-11-22:0,England/ALDP-B5B7CA/2020|OB996863.1|2020-11-09:0)192452:1,(England/MILK-B3A3BE/2020|20-10-31:0,England/MILK-B3A3BE/2020|EPI_ISL_705452|2020-10-31:0)192453:1,England/ALDP-AA47A5/2020|20-10-22:0,England/MILK-B55BF1/2020|OC996012.1|2020-11-05:0,England/QEUH-B4192B/2020|OC996418.1|2020-11-08:0,England/ALDP-A8575F/2020|OB985882.1|2020-10-17:0,England/ALDP-A84EE2/2020|OB985589.1|2020-10-17:0,England/BIRM-68F45/2020|20-11-12:0,England/MILK-B55265/2020|OD905617.1|2020-11-05:0,England/BIRM-6A374/2020|20-11-09:0,England/QEUH-A63D55/2020|20-10-12:0,England/QEUH-A63D64/2020|20-10-12:0,England/QEUH-A63D55/2020|EPI_ISL_627287|2020-10-12:0,England/QEUH-A63D64/2020|EPI_ISL_627288|2020-10-12:0)192446:1,England/ALDP-A693F3/2020|OB984565.1|2020-10-12:0,England/ALDP-9EA8FC/2020|OA989738.1|2020-09-24:1)192445:1,(((England/CAMC-BC18DB/2020|20-11-21:1,(England/LOND-128746A/2020|20-11-09:1,England/CAMC-B9C587/2020|OD898829.1|2020-11-15:0,England/CAMC-B9C569/2020|OD899056.1|2020-11-15:0)192457:1,(England/MILK-B9624A/2020|OD900548.1|2020-11-13:1,England/CAMC-B9AA99/2020|OD899044.1|2020-11-15:0,England/MILK-BAFA37/2020|OD921312.1|2020-11-17:0)192458:1,England/ALDP-BB354E/2020|OD903241.1|2020-11-19:1,(England/CAMC-C45513/2020|OD907004.1|2020-12-10:0,England/CAMC-C471C2/2020|OD906425.1|2020-12-10:0)192459:1,England/BHRT-24B6843/2020|20-12-02:0,England/MILK-B3D719/2020|OB993109.1|2020-11-02:0,England/MILK-B3D746/2020|OB993104.1|2020-11-02:0,England/CAMC-BC2843/2020|OD925795.1|2020-11-22:0,England/QEUH-C64C73/2020|OD927219.1|2020-12-14:0,England/CAMC-BC1CDF/2020|20-11-22:0,England/CAMC-BC1CFD/2020|20-11-22:0,England/CAMC-BC1D63/2020|20-11-22:0)192456:2,England/MILK-A7C20F/2020|OB982174.1|2020-10-15:1,England/CAMC-B211ED/2020|OB995391.1|2020-11-03:1,England/CAMC-B0901B/2020|OD898362.1|2020-10-29:0,England/MILK-ACD867/2020|OB987640.1|2020-10-21:0)192455:1,(England/MILK-BAA8BA/2020|OD901995.1|2020-11-18:3,(England/QEUH-CC78A7/2020|OD913376.1|2020-12-21:2,England/WSFT-25C7EB5/2021|21-01-28:1,England/ALDP-C393CD/2020|OD909605.1|2020-12-08:0,England/CAMC-DD8866/2020|OD922375.1|2020-12-28:0,England/CAMC-C4610F/2020|OD906164.1|2020-12-10:0)192461:3,(England/QEUH-B81B65/2020|OD926062.1|2020-11-14:1,England/CAMC-B323A7/2020|OC996960.1|2020-11-02:1)192462:1,England/MILK-B05FD6/2020|OB991795.1|2020-10-24:1,(England/CAMC-B368E0/2020|OB993343.1|2020-11-05:0,England/MILK-BA9E7D/2020|OD901931.1|2020-11-18:0)192463:2,England/CAMC-B0A153/2020|OD898517.1|2020-10-30:0,England/MILK-A7CA25/2020|OB982306.1|2020-10-15:0,England/CAMC-B3723C/2020|OB993367.1|2020-11-05:0,England/MILK-AC7C52/2020|OB992915.1|2020-10-22:0,England/CAMC-B77CC9/2020|OD921485.1|2020-11-12:0,England/CAMC-BD39B5/2020|OD902888.1|2020-11-28:0,England/MILK-B3C7B0/2020|20-11-02:0,England/MILK-B3C7B0/2020|EPI_ISL_705454|2020-11-02:0)192460:1,England/BHRT-24B4A8B/2020|20-10-05:0,(England/PHEC-14D419/2020|20-11-17:0,England/BHRT-24B7790/2021|21-01-08:0)192464:1)192454:1,(England/BHRT-24B6AC5/2021|21-01-06:1,((((England/BHRT-24B8726/2021|21-01-23:0,(Slovakia/UKBA-908/2021|EPI_ISL_875539|2021-01-14:2,England/MILK-10AF1B2/2021|OD948719.1|2021-01-17:0)192470:1)192469:1,England/CAMB-A97918/2020|20-12-09:0,England/BHRT-24B8A96/2021|21-01-23:0,England/BHRT-24B7C91/2021|21-01-23:0,England/BHRT-24B8216/2021|21-01-23:0)192468:1,(England/BHRT-24B7499/2021|21-01-08:0,England/BHRT-24B747B/2021|21-01-08:0)192471:1,(England/BHRT-24B8F97/2021|21-02-18:0,England/CAMB-A97990/2020|20-12-10:0)192472:1,England/BHRT-24B6A6B/2021|21-01-06:0,England/BHRT-24B7BFE/2021|21-01-23:0)192467:1,England/BHRT-24B65C4/2020|20-12-02:0,England/CAMC-C85AFA/2020|OD912522.1|2020-12-17:0,England/CAMC-C432C3/2020|OD907076.1|2020-12-10:0)192466:1,(England/BHRT-24B7C28/2021|21-01-23:0,England/BHRT-24B7068/2021|21-01-08:0)192473:1,England/LOND-12F289B/2020|20-12-30:0,England/BHRT-24B6CA1/2021|21-01-08:0,England/BHRT-24B6BB3/2021|21-01-06:0,England/BHRT-24B6B86/2021|21-01-06:0,England/BHRT-24B6AE3/2021|21-01-06:0,England/BHRT-24B76FD/2021|21-01-08:0,England/BHRT-24B76C0/2021|21-01-08:0,England/BHRT-24B6DF9/2021|21-01-08:0,England/CAMC-BBCBF8/2020|20-11-21:0,England/BHRT-24B5686/2020|20-11-19:0)192465:1,England/CAMC-B1FC87/2020|OB995525.1|2020-11-02:2,England/GSTT-201204GN1BC26/2020|20-11-23:1,England/BHRT-24B5923/2020|20-11-19:2,(England/CAMC-9EC836/2020|20-09-24:0,England/CAMC-9EC836/2020|EPI_ISL_594621|2020-09-24:0)192474:1,England/CAMC-B32987/2020|OC997218.1|2020-11-05:0,England/MILK-9D3E5E/2020|OA999467.1|2020-09-17:0,England/MILK-9E2029/2020|OA990626.1|2020-09-20:0,England/MILK-ACC66E/2020|OB990189.1|2020-10-21:0,England/MILK-ACDB5F/2020|OB988006.1|2020-10-21:0,England/MILK-ACDEED/2020|OB987685.1|2020-10-21:0,England/ALDP-9CDEB1/2020|OA981996.1|2020-09-15:0,England/PHEC-14CA72/2020|20-11-14:0,England/PHEC-14CA63/2020|20-11-14:0,England/EXET-139C63/2020|20-11-29:0,England/MILK-B96444/2020|OD901566.1|2020-11-13:0,England/ALDP-9E7BE7/2020|20-09-24:0,England/BHRT-24B502E/2020|20-10-21:0,England/BHRT-24B4F5F/2020|20-10-19:0,England/BHRT-24B48EB/2020|20-09-26:0,Wales/CAMC-9ECA9A/2020|20-09-23:0,Wales/CAMC-9ECA9A/2020|EPI_ISL_594637|2020-09-23:0)192437:1,(England/QEUH-A21825/2020|OA992069.1|2020-10-01:0,England/QEUH-9FF584/2020|OA998196.1|2020-10-02:2)192475:1,(England/SHEF-C0D6F/2020|20-09-23:1,England/SHEF-CB2DE/2020|20-09-04:0,England/QEUH-9B9243/2020|OA972138.1|2020-09-07:0)192476:1,(Scotland/CVR4929/2020|20-10-05:1,Scotland/QEUH-A9B47D/2020|20-10-20:1,(England/ALDP-B25064/2020|OB994246.1|2020-11-04:0,England/ALDP-B2500A/2020|OB994570.1|2020-11-04:1)192478:2,England/CAMC-AAFB53/2020|20-10-23:1,(((Wales/ALDP-CB6559/2020|OD936236.1|2020-12-17:0,Wales/PHWC-4ACA9B/2020|20-12-14:0)192481:1,Wales/PHWC-497F2B/2020|20-11-30:0,Wales/PHWC-49784E/2020|20-11-22:0,Wales/PHWC-49A553/2020|20-12-02:0)192480:1,England/QEUH-B6789B/2020|OB997245.1|2020-11-10:2,England/CAMC-BBCC22/2020|20-11-22:2,(England/ALDP-B765DE/2020|20-11-12:0,England/ALDP-B765DE/2020|EPI_ISL_723771|2020-11-12:0)192482:1,England/QEUH-AD2216/2020|OB987442.1|2020-10-26:0,Wales/MILK-B3DE05/2020|20-11-01:0,Wales/MILK-B3DE05/2020|EPI_ISL_742261|2020-11-01:0)192479:1,((England/BIRM-6AFF8/2020|20-11-14:0,England/MILK-B55B5B/2020|OB999611.1|2020-11-05:0,England/QEUH-B7D9BD/2020|20-11-14:0,England/QEUH-B7E381/2020|20-11-14:0,England/QEUH-B7D9BD/2020|EPI_ISL_727838|2020-11-14:0)192484:1,(England/MILK-B5979F/2020|20-11-06:0,England/BIRM-6A56F/2020|20-11-09:0)192485:1)192483:1,(England/PHEC-14F040/2020|20-12-08:2,((England/ALDP-B75715/2020|20-11-12:0,England/ALDP-B75715/2020|EPI_ISL_740919|2020-11-12:0)192488:1,England/ALDP-A92810/2020|OB994714.1|2020-10-19:0,England/ALDP-A9284D/2020|OB986063.1|2020-10-19:0,England/QEUH-A9D8BB/2020|20-10-20:0)192487:1)192486:1,(England/QEUH-A5DE3D/2020|OA995626.1|2020-10-12:1,England/QEUH-A6403D/2020|20-10-12:0,England/QEUH-A6403D/2020|EPI_ISL_627289|2020-10-12:0)192489:1,(Scotland/QEUH-AAEF1C/2020|20-10-22:1,(England/MILK-B5A0B1/2020|20-11-06:0,England/MILK-B5A0B1/2020|EPI_ISL_839406|2020-11-06:0)192491:1)192490:1,England/ALDP-A6FF9F/2020|OB984182.1|2020-10-15:1,England/ALDP-A6F418/2020|OB983649.1|2020-10-14:1,England/ALDP-A6D580/2020|OB982994.1|2020-10-14:1,England/QEUH-9FFD9B/2020|OA998222.1|2020-10-02:1,England/QEUH-B12334/2020|OB991536.1|2020-11-02:1,England/QEUH-AF4032/2020|OC999636.1|2020-10-30:2,England/ALDP-A669E5/2020|OB988082.1|2020-10-12:2,(Scotland/QEUH-AD5705/2020|OB996342.1|2020-10-26:0,Scotland/EDB8601/2020|20-10-22:0)192492:1,(England/ALDP-A6D508/2020|OB983865.1|2020-10-15:0,England/CAMC-A57E9D/2020|OA995266.1|2020-10-09:0)192493:1,(England/QEUH-B7CBF4/2020|20-11-14:0,England/QEUH-B7D4AD/2020|20-11-14:0,England/QEUH-B7D4AD/2020|EPI_ISL_741866|2020-11-14:0,England/QEUH-B7CBF4/2020|EPI_ISL_741812|2020-11-14:0)192494:3,England/NORT-1B6BF44/2020|20-09-25:0,England/QEUH-AF5DB2/2020|OC999475.1|2020-10-30:0,England/CAMC-B21648/2020|OB995006.1|2020-11-03:0,England/ALDP-A67BA2/2020|OB984003.1|2020-10-10:0,England/ALDP-A6DA54/2020|OB983498.1|2020-10-14:0,England/ALDP-A6DB06/2020|OB983235.1|2020-10-14:0,England/ALDP-A87CD6/2020|OB982123.1|2020-10-17:0,England/QEUH-9F3447/2020|OA992922.1|2020-09-24:0,England/QEUH-9FA6B3/2020|OA992470.1|2020-09-29:0,England/QEUH-A1E13F/2020|OA991924.1|2020-10-01:0,England/QEUH-A1EABC/2020|OA991782.1|2020-09-29:0,England/ALDP-9EA99F/2020|OA984927.1|2020-09-24:0,England/ALDP-BC651B/2020|OD908858.1|2020-11-20:0,England/CAMC-A82C71/2020|OB986275.1|2020-10-12:0,England/CAMC-A81D60/2020|OB985992.1|2020-10-13:0,England/ALDP-A85FA2/2020|OB985931.1|2020-10-17:0,Scotland/MILK-A69B82/2020|20-10-08:0,England/SHEF-CB748/2020|20-11-10:0,England/QEUH-A3678A/2020|20-10-05:0,England/QEUH-A366D8/2020|20-10-05:0,Scotland/QEUH-A60EFB/2020|20-10-13:0,Scotland/QEUH-A016A9/2020|20-10-02:0,Scotland/QEUH-A016C7/2020|20-10-02:0,England/CAMC-A65EF6/2020|20-10-11:0,England/ALDP-AA381C/2020|20-10-22:0,Scotland/QEUH-A9B3E9/2020|20-10-20:0,Scotland/QEUH-A4907A/2020|20-10-08:0,Scotland/CVR4876/2020|20-10-01:0,England/QEUH-9F763E/2020|20-09-27:0,Scotland/QEUH-A009DE/2020|20-10-02:0,England/PORT-2E031A/2020|20-10-22:0,England/QEUH-A3678A/2020|EPI_ISL_705466|2020-10-05:0,England/QEUH-A366D8/2020|EPI_ISL_706914|2020-10-05:0,England/QEUH-9F763E/2020|EPI_ISL_595690|2020-09-27:0)192477:1,((England/ALDP-AA1359/2020|20-10-22:0,(England/ALDP-B5DEE1/2020|20-11-09:0,England/QEUH-B3FB66/2020|OC996279.1|2020-11-08:1)192497:1)192496:1,England/ALDP-B1C376/2020|OB993611.1|2020-11-01:1,England/QEUH-A8B865/2020|OB992328.1|2020-10-17:4,England/QEUH-AD3C17/2020|OB990037.1|2020-10-26:1,England/QEUH-B1348B/2020|OB990715.1|2020-11-02:1,(England/QEUH-B3FC27/2020|OB999226.1|2020-11-08:0,England/QEUH-B3FAD2/2020|OC996273.1|2020-11-08:0)192498:2,England/ALDP-B5C037/2020|OB997061.1|2020-11-09:0,England/ALDP-B48599/2020|OB996043.1|2020-11-07:0,England/MILK-B5514A/2020|OB999882.1|2020-11-06:0,England/CAMC-A58913/2020|OA995320.1|2020-10-08:0,England/ALDP-B1CE84/2020|OB993647.1|2020-11-01:0,England/ALDP-B1CD2D/2020|OB993233.1|2020-11-01:0,England/QEUH-AE2A2A/2020|OB989543.1|2020-10-27:0,England/ALDP-A84FD0/2020|OB985600.1|2020-10-18:0,England/ALDP-B766DB/2020|20-11-12:0,England/ALDP-9E883A/2020|20-09-24:0)192495:1,((England/QEUH-B13DEA/2020|OB990811.1|2020-11-02:2,England/ALDP-B23637/2020|OB994751.1|2020-11-04:1,England/ALDP-B47E62/2020|OB995752.1|2020-11-07:0,England/ALDP-B63686/2020|OB998569.1|2020-11-09:0,England/BIRM-6BF51/2020|20-11-17:0)192500:4,(England/ALDP-B5B4E1/2020|OB996831.1|2020-11-09:1,England/QEUH-B2D4CA/2020|OC997523.1|2020-11-04:0,England/QEUH-B3FFF1/2020|OB999242.1|2020-11-08:0,England/ALDP-B1B80F/2020|OB993770.1|2020-11-01:0,England/QEUH-BC4726/2020|OD903640.1|2020-11-25:0)192501:2)192499:1,(Scotland/QEUH-A00DF0/2020|20-10-02:1,England/PHEC-14A1D9/2020|20-10-20:1,((England/ALDP-AA2B8D/2020|20-10-22:1,England/PHEC-14D58F/2020|20-11-12:1,(England/ALDP-BB97F7/2020|OD903091.1|2020-11-20:0,England/ALDP-B5B88B/2020|OB996533.1|2020-11-09:1)192505:1,England/ALDP-BCAA45/2020|OD903547.1|2020-11-23:2,(England/ALDP-C3A414/2020|OD909388.1|2020-12-09:1,England/ALDP-BE8F33/2020|OD904465.1|2020-12-03:0,England/ALDP-B846E9/2020|OD900451.1|2020-11-15:0,England/ALDP-BC9E95/2020|OD949524.1|2020-11-22:0)192506:1,England/ALDP-1005E86/2021|OD937898.1|2021-01-13:3,England/ALDP-BC9062/2020|OD949354.1|2020-11-23:2,England/QEUH-AD3B83/2020|OB990039.1|2020-10-26:2,England/LIVE-E10A10/2021|21-04-28:1,(England/MILK-B3A2DF/2020|20-11-01:0,England/MILK-B3A345/2020|20-11-01:0,England/MILK-B3A345/2020|EPI_ISL_705451|2020-11-01:0,England/MILK-B3A2DF/2020|EPI_ISL_705450|2020-11-01:0)192507:2,(England/ALDP-F82465/2021|OD932979.1|2021-01-09:0,England/QEUH-C4B638/2020|OD917561.1|2020-12-12:0)192508:1,(England/ALDP-B75CDA/2020|20-11-12:0,England/ALDP-B75CDA/2020|EPI_ISL_723696|2020-11-12:0)192509:1,England/ALDP-A95D0F/2020|20-10-20:0,England/ALDP-B1A985/2020|OB995496.1|2020-11-01:0,England/ALDP-B1A967/2020|OB996000.1|2020-11-01:0,England/ALDP-A6CA64/2020|OB982981.1|2020-10-14:0,England/QEUH-A5DE5B/2020|OA995632.1|2020-10-12:0,England/ALDP-C3D95E/2020|OD909788.1|2020-12-10:0,England/ALDP-C3D639/2020|OD909196.1|2020-12-10:0,England/QEUH-A8C873/2020|OB992394.1|2020-10-16:0,England/MILK-B06148/2020|OB991817.1|2020-10-25:0,England/MILK-ABC449/2020|OB988806.1|2020-10-22:0,England/ALDP-CB47FB/2020|OD915867.1|2020-12-18:0,England/PHEC-1515B5/2021|21-01-01:0,England/ALDP-BB8CDB/2020|OD949907.1|2020-11-20:0,England/ALDP-B5D7D7/2020|20-11-09:0,England/MILK-B3D8AD/2020|20-10-30:0,England/ALDP-A95D96/2020|20-10-20:0,England/ALDP-A95C6C/2020|20-10-20:0,England/ALDP-AA275C/2020|20-10-22:0,England/LIVE-1DD84F/2020|20-09-28:0,England/LIVE-1DD8C7/2020|20-09-28:0,England/PHEC-1578A7/2021|21-01-08:0,England/BRIS-1854FF6/2020|20-10-19:0,England/LIVE-E10B2C/2021|21-04-28:0,England/MILK-B3D8AD/2020|EPI_ISL_679838|2020-10-30:0)192504:1,England/ALDP-BCAA54/2020|OD903546.1|2020-11-23:1,England/LIVE-DC3F78/2020|20-11-11:2,England/ALDP-B468ED/2020|OB997664.1|2020-11-07:1,England/ALDP-B5CBBE/2020|OB997184.1|2020-11-09:0)192503:1,((England/ALDP-A2E0B7/2020|OA991231.1|2020-10-06:1,(England/ALDP-9FD1A0/2020|OA992222.1|2020-10-02:0,England/ALDP-9FD128/2020|OA992214.1|2020-10-02:0)192512:3,(England/ALDP-A68DBA/2020|OB988300.1|2020-10-12:0,England/ALDP-AA5391/2020|20-10-21:0)192513:1,(England/ALDP-9D7D5D/2020|20-09-18:0,England/ALDP-9D7D5D/2020|EPI_ISL_576627|2020-09-18:0)192514:2,England/ALDP-9E6641/2020|OA990081.1|2020-09-24:0,England/ALDP-9E6A54/2020|OA989898.1|2020-09-24:0,England/ALDP-9E65DB/2020|OA989850.1|2020-09-24:0,England/ALDP-9E6605/2020|OA989846.1|2020-09-24:0,England/ALDP-9E6571/2020|OA989841.1|2020-09-24:0,England/ALDP-9E874C/2020|20-09-24:0)192511:1,((England/LIVE-DB10F2/2020|20-10-22:1,(England/ALDP-B77072/2020|20-11-12:0,England/ALDP-B77072/2020|EPI_ISL_723842|2020-11-12:0)192517:2,England/ALDP-AA16BA/2020|20-10-22:0,England/QEUH-A9D3F6/2020|20-10-20:0,England/QEUH-A9D4B7/2020|20-10-20:0)192516:2,England/ALDP-A6F6D6/2020|OB983678.1|2020-10-15:2)192515:1,((England/QEUH-AE290F/2020|OB989533.1|2020-10-27:0,(England/QEUH-AE2996/2020|OB989529.1|2020-10-27:0,England/QEUH-AE29D2/2020|OB989224.1|2020-10-27:0)192520:1)192519:1,England/ALDP-A87A54/2020|OB981665.1|2020-10-17:2)192518:1,((England/ALDP-100DE9D/2021|OD950616.1|2021-01-13:1,England/ALDP-C585C2/2020|OD911490.1|2020-12-14:0,England/ALDP-C3DED7/2020|OD909239.1|2020-12-10:0,England/ALDP-C3DD61/2020|OD909235.1|2020-12-10:0,England/ALDP-EEAC37/2021|OD930538.1|2021-01-03:0,England/PHEC-14EB6E/2020|20-12-16:0,England/PHEC-14EACB/2020|20-12-16:0,England/PHEC-14EB40/2020|20-12-16:0)192522:1,England/QEUH-C4B726/2020|OD917314.1|2020-12-13:2,(England/ALDP-CE2A91/2020|OD924774.1|2020-12-26:1,England/ALDP-CE233C/2020|OD924951.1|2020-12-27:0,England/ALDP-F74DF2/2021|OD944559.1|2021-01-03:1)192523:2,(England/ALDP-FA3185/2021|OD944068.1|2021-01-09:0,England/ALDP-FAF56F/2021|OD944180.1|2021-01-10:1,(England/OXON-F475D2/2020|20-12-28:0,England/OXON-F475D2/2020|EPI_ISL_950973|2020-12-28:0)192525:1)192524:1,(England/ALDP-F4B714/2021|OD929300.1|2021-01-05:0,England/QEUH-CC31FB/2020|OD913933.1|2020-12-21:0)192526:1,England/ALDP-C22F1E/2020|OD910615.1|2020-12-06:0,England/ALDP-C240DD/2020|OD910411.1|2020-12-06:0,England/ALDP-C22E99/2020|OD910353.1|2020-12-06:0,England/ALDP-C3C852/2020|OD910240.1|2020-12-10:0,England/ALDP-BCB006/2020|OD949793.1|2020-11-22:0)192521:1,England/LIVE-DC4B73/2020|20-11-11:1,England/ALDP-C25FA2/2020|OD920577.1|2020-12-06:3,England/LIVE-DCE1FF/2020|20-12-04:3,England/ALDP-BC7DF4/2020|OD949978.1|2020-11-23:1,(England/ALDP-BBB31F/2020|OD902377.1|2020-11-21:2,England/ALDP-A2DB11/2020|OA990936.1|2020-10-06:0,England/ALDP-9E8964/2020|20-09-24:0)192527:1,England/QEUH-A9E3B9/2020|20-10-20:1,Scotland/QEUH-A4B694/2020|20-10-08:3,England/ALDP-A67155/2020|OB988175.1|2020-10-12:2,England/ALDP-A95CB7/2020|20-10-20:0,England/ALDP-B75029/2020|OC998281.1|2020-11-12:0,England/ALDP-B75038/2020|OC998589.1|2020-11-12:0,England/ALDP-9E9E91/2020|OA989639.1|2020-09-24:0,England/ALDP-9BE8E2/2020|OA983760.1|2020-09-09:0,England/ALDP-9BC750/2020|OA983573.1|2020-09-09:0,England/LIVE-DBE866/2020|20-10-29:0,England/ALDP-A95C8A/2020|20-10-20:0,England/ALDP-9E89BF/2020|20-09-24:0,England/LIVE-1D6F8D/2020|20-09-17:0)192510:1,(((England/QEUH-9DAF63/2020|OA990458.1|2020-09-21:0,England/ALDP-A690FC/2020|OB984830.1|2020-10-12:1)192530:1,(England/ALDP-9EA9AE/2020|OA984928.1|2020-09-24:0,England/ALDP-9E74A0/2020|20-09-24:0,England/ALDP-9E74A0/2020|EPI_ISL_594473|2020-09-24:0)192531:1,England/QEUH-9BAC17/2020|20-09-07:0,England/LIVE-1D6F41/2020|20-09-17:0,England/QEUH-9BAC17/2020|EPI_ISL_572924|2020-09-07:0)192529:1,England/ALDP-AA1605/2020|20-10-22:2,England/ALDP-AA3506/2020|20-10-22:1,England/ALDP-9E814E/2020|20-09-24:1,England/CAMC-9DFA30/2020|20-09-20:1,England/MILK-9C6FF1/2020|20-09-08:1,(England/LIVE-DB64C4/2020|20-11-07:2,England/QEUH-B2C285/2020|20-11-03:1,England/QEUH-B41712/2020|OC996391.1|2020-11-08:1,England/ALDP-B639E7/2020|OB998609.1|2020-11-09:1,(England/ALDP-B49149/2020|OB995880.1|2020-11-07:0,England/ALDP-B240B0/2020|OB994019.1|2020-11-04:0)192533:1,England/ALDP-B630E2/2020|OB996999.1|2020-11-08:0,England/QEUH-AF3DF0/2020|OC999279.1|2020-10-30:0,England/ALDP-B45E46/2020|OB997576.1|2020-11-07:0,England/ALDP-B629BB/2020|OB998220.1|2020-11-09:0,England/ALDP-A67708/2020|OB988224.1|2020-10-12:0)192532:1,England/BRIS-25A2D2/2020|20-11-06:1,(England/QEUH-A9E252/2020|20-10-20:0,England/CAMC-C80AB3/2020|OD915242.1|2020-12-18:3,(Scotland/QEUH-C5411D/2020|OD912837.1|2020-12-12:0,England/QEUH-D8EC45/2020|OD922822.1|2020-12-30:0,Scotland/QEUH-BEAECB/2020|OD905688.1|2020-12-04:0)192535:2)192534:1,England/BRIS-25A1D5/2020|20-11-06:1,a933|HG996817.1|20-12-06:3,England/BRIS-25A339/2020|20-11-06:1,England/CAMC-A57097/2020|OA995197.1|2020-10-09:1,England/QEUH-9D0ED9/2020|OA994400.1|2020-09-15:1,England/ALDP-9E5B07/2020|OA993702.1|2020-09-24:1,England/QEUH-9F37B7/2020|OA992961.1|2020-09-26:1,England/ALDP-9BE5CD/2020|OA983729.1|2020-09-10:1,England/QEUH-B1304B/2020|OB990699.1|2020-11-01:1,England/CAMC-A82260/2020|OB986241.1|2020-10-11:1,England/ALDP-B5C84E/2020|OB997138.1|2020-11-10:1,England/ALDP-B4865A/2020|OB995842.1|2020-11-07:3,England/ALDP-B2386E/2020|OB994768.1|2020-11-04:1,(England/ALDP-9E6580/2020|OA989848.1|2020-09-24:0,England/ALDP-9E659F/2020|OA989562.1|2020-09-24:0,England/ALDP-9CD2C4/2020|OA981842.1|2020-09-16:0)192536:1,(England/ALDP-A6DACD/2020|OB983511.1|2020-10-14:0,England/ALDP-A6F348/2020|OB983076.1|2020-10-15:0)192537:1,England/ALDP-A875EA/2020|OA999995.1|2020-10-17:0,England/ALDP-A87614/2020|OA999994.1|2020-10-17:0,England/QEUH-9CFBB8/2020|OA994265.1|2020-09-16:0,England/QEUH-A9EB39/2020|OD909262.1|2020-10-19:0,England/ALDP-9CB026/2020|OA984127.1|2020-09-16:0,England/ALDP-A68D50/2020|OB988301.1|2020-10-12:0,England/QEUH-9B9225/2020|OA972140.1|2020-09-07:0,England/ALDP-9CCDD3/2020|OA981777.1|2020-09-16:0,England/PHEC-148D22/2020|20-10-12:0,England/QEUH-9BB083/2020|20-09-07:0,England/QEUH-A78449/2020|20-10-12:0,England/QEUH-A78151/2020|20-10-12:0,England/ALDP-9E813F/2020|20-09-24:0,England/CAMC-9D7221/2020|20-09-18:0,England/CAMC-9D725E/2020|20-09-18:0,England/LIVE-1D6E44/2020|20-09-17:0,England/QEUH-A78151/2020|EPI_ISL_638145|2020-10-12:0,England/QEUH-9BB083/2020|EPI_ISL_572925|2020-09-07:0,England/QEUH-A78449/2020|EPI_ISL_638755|2020-10-12:0)192528:1,England/QEUH-A601F2/2020|20-10-12:1,England/MILK-ACCD78/2020|OB987958.1|2020-10-21:2,England/MILK-A1B493/2020|20-09-29:2,(England/BRIS-1855511/2020|20-10-26:0,England/BRIS-1855951/2020|20-10-30:0,England/BRIS-18559CA/2020|20-10-30:0,England/QEUH-AACE11/2020|20-10-20:0,England/QEUH-AACE11/2020|EPI_ISL_651485|2020-10-20:0)192538:1,(England/BRIS-1855520/2020|20-10-26:0,England/BRIS-18559D9/2020|20-10-30:0,England/BRIS-18554BA/2020|20-10-26:0)192539:1,(England/CAMC-9DFA6D/2020|20-09-21:0,England/CAMC-9D1CFC/2020|OA999677.1|2020-09-19:0,England/CAMC-9D2077/2020|OA999434.1|2020-09-19:0,England/ALDP-9CAE96/2020|OA984362.1|2020-09-16:0,England/ALDP-9CAADE/2020|OA984334.1|2020-09-16:0,England/ALDP-9CAAFC/2020|OA984082.1|2020-09-16:0,England/ALDP-9BECD7/2020|OA983387.1|2020-09-10:0,England/QEUH-9D1351/2020|20-09-14:0,England/CAMC-9DFF31/2020|20-09-21:0,England/CAMC-9DFF31/2020|EPI_ISL_576945|2020-09-21:0)192540:1,(Scotland/QEUH-A4B272/2020|20-10-08:0,England/QEUH-9BB1CC/2020|20-09-09:0)192541:1,England/PHEC-23720/2020|20-09-28:0,England/EKHU-26100C5/2020|20-12-18:0,England/BRIS-18555F3/2020|20-10-30:0,England/BRIS-18555B7/2020|20-10-30:0)192502:1,(England/ALDP-A6E552/2020|OB983029.1|2020-10-15:2,(England/ALDP-B23FC3/2020|OB994001.1|2020-11-04:0,England/CAMC-B22243/2020|OB993910.1|2020-11-01:0)192543:2)192542:1,(Wales/PHWC-48793F/2020|20-10-30:2,Wales/PHWC-4846E0/2020|20-10-15:2,Wales/PHWC-48A2D7/2020|20-10-27:1,(Wales/PHWC-4A40A0/2020|20-12-14:1,Wales/PHWC-49B73E/2020|20-12-03:1,Wales/PHWC-49A19B/2020|20-11-30:1,Wales/PHWC-4AEB0F/2020|20-12-25:2,Wales/PHWC-4A3E7A/2020|20-12-12:0,Wales/ALDP-BC933C/2020|OD976209.1|2020-11-22:0,Wales/PHWC-4B6849/2020|20-11-26:0,Wales/PHWC-4B6409/2020|20-12-16:0,Wales/PHWC-49498A/2020|20-11-21:0,Wales/PHWC-493BD0/2020|20-11-16:0,Wales/PHWC-49AF37/2020|20-12-05:0,Wales/PHWC-4A6220/2020|20-12-16:0)192545:4,Wales/PHWC-48DDD3/2020|20-11-06:1,Wales/PHWC-487586/2020|20-10-29:0,Wales/MILK-B02531/2020|OB995645.1|2020-10-24:0,Wales/PHWC-484C0C/2020|20-10-17:0,Wales/PHWC-483CFE/2020|20-10-19:0,Wales/PHWC-481B02/2020|20-10-18:0,Wales/PHWC-4845E3/2020|20-10-23:0,Wales/PHWC-481DA2/2020|20-10-18:0,Wales/PHWC-483B2E/2020|20-10-11:0,Wales/PHWC-483AF4/2020|20-10-20:0,Wales/PHWC-488682/2020|20-10-27:0,Wales/PHWC-4851DF/2020|20-10-25:0,Wales/PHWC-48563A/2020|20-10-21:0,Wales/PHWC-47E519/2020|20-10-12:0)192544:1,(England/ALDP-9E6702/2020|OA989864.1|2020-09-25:1,England/SHEF-C4DA7/2020|20-10-13:0,England/CAMC-A3F1DE/2020|OB985389.1|2020-10-05:0)192546:2,(((England/ALDP-AA1A90/2020|20-10-22:1,England/ALDP-B1C895/2020|20-11-01:1,(England/ALDP-BB53BB/2020|OD902263.1|2020-11-20:2,England/QEUH-AD3A86/2020|OB987796.1|2020-10-25:0)192550:2,(England/ALDP-BC81F7/2020|OD949686.1|2020-11-22:0,England/ALDP-BC8133/2020|OD949997.1|2020-11-22:0)192551:1,(England/QEUH-A8A9AF/2020|20-10-16:0,England/QEUH-A8A9AF/2020|EPI_ISL_638866|2020-10-16:0)192552:1,England/MILK-A7BF36/2020|OB983197.1|2020-10-15:0,England/ALDP-AA28B3/2020|OB988367.1|2020-10-21:0)192549:1,England/CAMC-BBD6E7/2020|20-12-01:1,England/QEUH-AD0D08/2020|OB989943.1|2020-10-26:2,England/ALDP-B48827/2020|OB996058.1|2020-11-07:2,(England/OXON-F41453/2020|20-12-14:0,England/OXON-F41453/2020|EPI_ISL_764265|2020-12-14:0)192553:3)192548:1,(England/ALDP-A948B4/2020|OB986125.1|2020-10-19:0,England/ALDP-A9490C/2020|OB986524.1|2020-10-19:1,(England/ALDP-A6F5E8/2020|OB983934.1|2020-10-15:0,England/ALDP-A6F560/2020|OB983661.1|2020-10-15:0)192555:1)192554:1)192547:1,((England/ALDP-B769D2/2020|20-11-12:0,England/ALDP-B769D2/2020|EPI_ISL_723794|2020-11-12:0)192557:2,England/ALDP-9D7ADE/2020|20-09-18:0,England/ALDP-9CD394/2020|OA981856.1|2020-09-15:0,England/ALDP-9D7ADE/2020|EPI_ISL_576611|2020-09-18:0)192556:1,(England/QEUH-9F3C21/2020|OA992992.1|2020-09-24:0,England/CAMC-A58EC9/2020|OA995331.1|2020-10-09:2)192558:1,(England/QEUH-9D14E5/2020|20-09-14:1,England/QEUH-9D1500/2020|20-09-14:0,(Scotland/QEUH-9D0E15/2020|OA999941.1|2020-09-16:0,Scotland/QEUH-9CE524/2020|OA999772.1|2020-09-16:0,Scotland/QEUH-9E52F3/2020|OA998882.1|2020-09-23:0)192560:1)192559:1,((England/ALDP-9E5D01/2020|OA993727.1|2020-09-24:1,England/ALDP-9E6562/2020|OA989839.1|2020-09-24:1)192562:1,England/QEUH-9CA519/2020|OA983008.1|2020-09-10:0)192561:1,(England/SHEF-10CFD5E/2020|20-12-04:0,(England/QEUH-B0F965/2020|OB991087.1|2020-11-02:0,England/CAMC-AB1E82/2020|20-10-23:0)192564:1)192563:3,(England/ALDP-B466B6/2020|OB997649.1|2020-11-07:1,England/ALDP-B7644A/2020|20-11-12:0,England/ALDP-B84D20/2020|OD899361.1|2020-11-15:0,England/QEUH-AF62A3/2020|20-10-28:0)192565:2,(England/ALDP-B1C4CE/2020|OB993617.1|2020-11-01:1,(England/OXON-F413FC/2020|20-12-14:0,England/ALDP-C233E4/2020|OD910395.1|2020-12-06:0,England/QEUH-CC2693/2020|OD913253.1|2020-12-21:0,England/OXON-F413FC/2020|EPI_ISL_764264|2020-12-14:0)192567:5)192566:1,(England/ALDP-BCA1F5/2020|OD903461.1|2020-11-23:2,England/QEUH-C93455/2020|OD914959.1|2020-12-16:0,England/ALDP-C58C45/2020|OD911524.1|2020-12-14:0)192568:1,(England/ALDP-BC76AE/2020|OD908915.1|2020-11-22:1,(England/MILK-B39C69/2020|20-11-01:0,England/MILK-B39C69/2020|EPI_ISL_679664|2020-11-01:0)192570:1)192569:1,(Scotland/QEUH-A61C3C/2020|20-10-13:1,England/OXON-F3ECBB/2020|20-11-20:1)192571:2,((England/PHEC-153C36/2020|20-12-17:3,England/QEUH-C01276/2020|OD908526.1|2020-12-03:1)192573:2,(Northern_Ireland/NIRE-234423/2020|20-10-18:1,Northern_Ireland/NIRE-2336F1/2020|20-09-29:0)192574:1)192572:1,England/ALDP-9CC483/2020|20-09-16:1,England/ALDP-9CC90C/2020|20-09-16:2,((England/ALDP-B7344D/2020|OC998503.1|2020-11-12:0,(England/ALDP-A92C41/2020|OB994728.1|2020-10-19:0,England/ALDP-A92C23/2020|OB986076.1|2020-10-19:0)192577:1)192576:1,England/ALDP-9EAA50/2020|OA989747.1|2020-09-24:1)192575:1,(England/SHEF-C2E00/2020|20-09-23:1,England/ALDP-A84A93/2020|OB985794.1|2020-10-18:1)192578:1,England/ALDP-C063D8/2020|OD905013.1|2020-12-06:2,(England/NORT-1B711CD/2020|20-11-15:2,England/ALDP-B1B614/2020|OB993548.1|2020-11-01:0)192579:4,England/NORT-28CE79/2020|20-10-04:2,England/NORT-2A5C34/2020|20-10-04:2,England/PORT-2F6162/2020|20-11-10:1,(England/ALDP-A6EB6F/2020|OB983057.1|2020-10-15:2,England/QEUH-9F3BE8/2020|OA993000.1|2020-09-24:1)192580:1,(England/QEUH-9F4D3C/2020|OA998630.1|2020-09-25:2,(England/ALDP-9BE590/2020|OA983733.1|2020-09-10:0,England/ALDP-9D96AB/2020|20-09-18:0)192582:1)192581:1,(England/ALDP-A7007A/2020|OB983958.1|2020-10-15:1,England/QEUH-A0C019/2020|OA997467.1|2020-09-30:1)192583:1,Scotland/CVR5111/2020|20-10-18:1,(Wales/PHWC-PYN7CP/2020|20-10-24:1,England/ALDP-9B5B88/2020|OA994696.1|2020-08-28:0)192584:1,England/LIVE-1D3B6E/2020|20-09-11:1,(Spain/VC-IBV-98018892/2020|EPI_ISL_1967772|2020-12-30:4,England/CAMC-9D1D26/2020|OA999429.1|2020-09-18:2)192585:1,England/MILK-9C3FE5/2020|OA982571.1|2020-09-09:1,England/MILK-9C23F9/2020|OA982136.1|2020-09-07:1,England/QEUH-9B8CFB/2020|OA972080.1|2020-09-08:1,England/QEUH-9B8A79/2020|OA972044.1|2020-09-07:1,England/QEUH-9B84E4/2020|OA971993.1|2020-09-10:1,England/ALDP-A69593/2020|OB984866.1|2020-10-12:1,England/ALDP-A6FF62/2020|OB984180.1|2020-10-15:1,England/ALDP-A6F339/2020|OB982884.1|2020-10-15:1,England/MILK-A7D866/2020|OB982419.1|2020-10-13:2,England/MILK-9D4673/2020|OA999739.1|2020-09-18:1,England/CAMC-9D1EBA/2020|OA999304.1|2020-09-18:1,England/QEUH-9F3CF4/2020|OA998933.1|2020-09-25:1,Scotland/QEUH-9E4652/2020|OA998834.1|2020-09-23:1,Scotland/QEUH-9FFB37/2020|OA998383.1|2020-09-30:1,England/QEUH-9FF566/2020|OA998319.1|2020-10-02:1,England/QEUH-9DE20C/2020|OA997996.1|2020-09-21:1,England/QEUH-9DDCE1/2020|OA997626.1|2020-09-21:1,Scotland/QEUH-A0C0FB/2020|OA997455.1|2020-10-03:2,England/QEUH-A0ACCC/2020|OA997261.1|2020-10-03:4,Scotland/QEUH-A1F620/2020|OA997034.1|2020-10-01:4,England/ALDP-A500DA/2020|OA995787.1|2020-10-07:1,England/CAMC-A572CE/2020|OA995214.1|2020-10-09:1,England/QEUH-9B4CC2/2020|OA994533.1|2020-09-01:3,England/ALDP-9E5B16/2020|OA993701.1|2020-09-24:1,England/QEUH-9F4060/2020|OA993022.1|2020-09-24:1,England/QEUH-9F38B4/2020|OA992967.1|2020-09-24:1,England/ALDP-9FCEB9/2020|OA992196.1|2020-10-01:1,England/QEUH-A1DDB4/2020|OA991692.1|2020-09-29:1,England/QEUH-A1DCD5/2020|OA991686.1|2020-09-29:1,England/ALDP-9BEBBC/2020|OA990864.1|2020-09-10:1,England/ALDP-9E6EA3/2020|OA989950.1|2020-09-24:1,England/ALDP-9EAD84/2020|OA989785.1|2020-09-24:2,England/ALDP-9EAA6F/2020|OA989759.1|2020-09-24:2,England/ALDP-C48E42/2020|OD912020.1|2020-12-12:1,England/ALDP-9E62B6/2020|OA989564.1|2020-09-24:2,England/QEUH-C347C6/2020|OD910861.1|2020-12-11:1,England/ALDP-C3A48D/2020|OD909666.1|2020-12-09:1,England/ALDP-9CB90D/2020|OA984431.1|2020-09-16:1,England/ALDP-B1B1B9/2020|OB993759.1|2020-11-02:2,England/ALDP-9CAA56/2020|OA984081.1|2020-09-16:1,England/ALDP-9BEC9B/2020|OA983796.1|2020-09-10:1,England/ALDP-9BC87B/2020|OA983587.1|2020-09-09:1,England/ALDP-9C5183/2020|OA983426.1|2020-09-10:1,England/ALDP-9C4C92/2020|OA983396.1|2020-09-11:1,England/ALDP-9BED6B/2020|OA983386.1|2020-09-10:1,England/QEUH-B1446C/2020|OB991624.1|2020-11-03:2,(England/ALDP-9C5B76/2020|OA983174.1|2020-09-10:0,(England/ALDP-9D8DE3/2020|20-09-18:0,England/ALDP-9D8DE3/2020|EPI_ISL_576673|2020-09-18:0)192587:1)192586:1,England/ALDP-9C4F20/2020|OA983074.1|2020-09-10:1,England/QEUH-B0E68D/2020|OB991000.1|2020-11-01:2,England/MILK-ACC543/2020|OB990184.1|2020-10-21:1,England/QEUH-AE1C61/2020|OB989146.1|2020-10-26:1,England/ALDP-A673F5/2020|OB988198.1|2020-10-12:1,England/ALDP-A66E31/2020|OB988133.1|2020-10-12:3,England/MILK-ACE866/2020|OB987188.1|2020-10-21:3,England/QEUH-AA030F/2020|OB986756.1|2020-10-19:2,England/ALDP-A93ED1/2020|OB986489.1|2020-10-19:1,England/ALDP-A92801/2020|OB986066.1|2020-10-19:2,England/CAMC-A82F0F/2020|OB986042.1|2020-10-13:1,England/CAMC-A827BC/2020|OB986016.1|2020-10-12:1,England/ALDP-A852D6/2020|OB985859.1|2020-10-17:2,England/ALDP-A86044/2020|OB985728.1|2020-10-17:2,England/QEUH-AF515C/2020|OC999377.1|2020-10-30:1,England/ALDP-B5CA48/2020|OB997484.1|2020-11-08:3,England/ALDP-B46EBE/2020|OB997406.1|2020-11-07:1,England/QEUH-B66AC3/2020|OB996592.1|2020-11-11:1,Scotland/QEUH-AD0C56/2020|OB996278.1|2020-10-26:1,England/ALDP-AA077C/2020|20-10-22:1,England/QEUH-C5B87B/2020|OD911583.1|2020-12-14:2,England/QEUH-9CFA06/2020|OA994256.1|2020-09-16:1,Scotland/QEUH-A02A8E/2020|20-10-01:2,England/QEUH-A8B698/2020|OB992013.1|2020-10-15:1,England/QEUH-9F38E1/2020|OA992962.1|2020-09-24:1,England/CAMC-A81AD2/2020|OB986180.1|2020-10-14:1,Wales/PHWC-47EA38/2020|20-10-10:1,Wales/PHWC-4801A7/2020|20-10-07:1,Wales/PHWC-16E430/2020|20-09-29:1,Northern_Ireland/NIRE-235361/2020|20-10-19:1,Scotland/CVR5500/2020|20-10-30:1,Scotland/CVR5499/2020|20-10-30:1,England/ALDP-9E82F0/2020|20-09-24:1,Scotland/CVR4406/2020|20-09-23:1,England/ALDP-B49079/2020|OB995869.1|2020-11-07:3,England/QEUH-A8B522/2020|OB992005.1|2020-10-16:3,England/NORT-1B63FE2/2020|20-12-16:2,(England/QEUH-9F9845/2020|OA993632.1|2020-09-25:0,England/ALDP-9E9D2B/2020|OA989621.1|2020-09-24:0,England/ALDP-9E9954/2020|20-09-24:0)192588:1,(England/ALDP-9E5ADD/2020|OA993707.1|2020-09-24:0,England/ALDP-9E721F/2020|OA990108.1|2020-09-24:0,England/ALDP-9E7130/2020|OA989987.1|2020-09-24:0,England/ALDP-9E65AE/2020|OA989845.1|2020-09-24:0)192589:1,(England/ALDP-AA54E9/2020|20-10-21:0,England/ALDP-AA54DA/2020|20-10-21:0)192590:1,(England/ALDP-A6F16C/2020|OB983070.1|2020-10-15:0,England/ALDP-AA176C/2020|20-10-22:0)192591:1,(England/ALDP-9E9D58/2020|OA989622.1|2020-09-24:0,England/ALDP-9E9D49/2020|OA989620.1|2020-09-24:0)192592:1,(England/QEUH-9F60D7/2020|OA993202.1|2020-09-25:0,Wales/ALDP-9EAEDC/2020|OA984985.1|2020-09-24:0)192593:1,(England/MILK-9D3E12/2020|OA999701.1|2020-09-17:0,England/ALDP-9CBA64/2020|OA984227.1|2020-09-16:0)192594:1,(Wales/PHWC-47E4D0/2020|20-10-12:0,Wales/PHWC-47E1BB/2020|20-10-11:0,Wales/PHWC-486A2E/2020|20-10-11:0)192595:1,(Wales/PHWC-4807D2/2020|20-10-11:0,Wales/CAMC-A56FAA/2020|OB984886.1|2020-10-09:0,Wales/PHWC-48031A/2020|20-10-11:0,Wales/PHWC-4803DE/2020|20-10-11:0,Wales/PHWC-47E1AC/2020|20-10-09:0)192596:2,(Wales/PHWC-489539/2020|20-11-03:0,Wales/PHWC-489399/2020|20-11-02:0)192597:1,(England/QEUH-A0BFA4/2020|20-10-03:0,England/QEUH-A0BF95/2020|20-10-03:0)192598:5,(England/QEUH-A1E472/2020|OA991742.1|2020-09-29:0,England/QEUH-A1E2B4/2020|OA991724.1|2020-09-29:0)192599:1,(England/ALDP-A70836/2020|OB983998.1|2020-10-15:0,England/ALDP-A52041/2020|OA996109.1|2020-10-07:0,England/ALDP-9FD51D/2020|OA992265.1|2020-10-01:0,England/QEUH-A1DA53/2020|OA991663.1|2020-09-29:0,England/ALDP-A2D926/2020|OA991181.1|2020-10-06:0)192600:1,(England/ALDP-9CB24E/2020|OA984144.1|2020-09-16:0,England/ALDP-9BECE6/2020|OA983816.1|2020-09-10:0,England/ALDP-9D9DD3/2020|20-09-18:0,England/ALDP-9D9DD3/2020|EPI_ISL_576817|2020-09-18:0)192601:1,(Wales/PHWC-47E573/2020|20-10-06:0,Wales/PHWC-16EE6F/2020|20-10-03:0)192602:1,(England/ALDP-9BE572/2020|OA983731.1|2020-09-10:0,England/ALDP-9BE527/2020|OA983374.1|2020-09-10:0)192603:1,(Wales/PHWC-487252/2020|20-10-23:0,Wales/QEUH-AE4F38/2020|OB995710.1|2020-10-27:0)192604:1,(England/ALDP-A505CC/2020|OA995838.1|2020-10-07:0,England/QEUH-AD350D/2020|OB989746.1|2020-10-26:0)192605:1,(England/ALDP-9B6282/2020|20-08-28:0,England/QEUH-A1FCC4/2020|OA991966.1|2020-10-01:0,England/ALDP-9B6282/2020|EPI_ISL_572953|2020-08-28:0)192606:1,(England/ALDP-9E90C8/2020|20-09-24:0,England/ALDP-9D909E/2020|20-09-18:0,England/ALDP-9D909E/2020|EPI_ISL_576695|2020-09-18:0)192607:1,(England/QEUH-CAD959/2020|OD914459.1|2020-12-20:0,England/QEUH-CADACF/2020|OD913917.1|2020-12-20:0)192608:1,(Wales/PHWC-4914D7/2020|20-10-14:0,Wales/PHWC-48511B/2020|20-10-22:0)192609:1,(England/ALDP-B5BB64/2020|OB996909.1|2020-11-10:0,England/ALDP-9FD87E/2020|OA992403.1|2020-10-02:0)192610:1,(England/NORT-1B8B2BE/2020|20-12-16:0,England/ALDP-C58A4B/2020|OD911517.1|2020-12-13:0)192611:1,(England/NORT-1BB34A8/2020|20-12-08:0,England/NORT-1B7E8AD/2020|EPI_ISL_819571|2020-12-08:0)192612:1,(England/ALDP-A93A73/2020|OB986439.1|2020-10-19:0,England/ALDP-A93A37/2020|OB986107.1|2020-10-19:0)192613:2,(England/QEUH-9F958A/2020|OA993610.1|2020-09-27:0,England/QEUH-9F9599/2020|OA993608.1|2020-09-27:0)192614:1,(England/QEUH-9D2912/2020|20-09-19:0,England/QEUH-9DD5B9/2020|OA997926.1|2020-09-21:0,England/QEUH-9D247B/2020|20-09-19:0)192615:1,(England/QEUH-A4D182/2020|20-10-04:0,England/ALDP-9CD4DD/2020|OA981653.1|2020-09-16:0)192616:1,(England/SHEF-C9786/2020|20-10-08:0,England/MILK-A6C1D8/2020|OB984768.1|2020-10-10:0)192617:2,(England/CAMC-A82AC2/2020|OB986278.1|2020-10-11:0,England/CAMC-A82AD1/2020|OB986026.1|2020-10-11:0)192618:2,(England/QEUH-9CA968/2020|OA983044.1|2020-09-10:0,Northern_Ireland/NIRE-1093B2/2020|20-10-13:0)192619:1,(England/ALDP-B47FF6/2020|OB996020.1|2020-11-07:0,England/ALDP-B463DD/2020|OB997626.1|2020-11-07:0)192620:2,(England/ALDP-C06165/2020|OD905001.1|2020-12-05:0,England/ALDP-C3B0B5/2020|OD910143.1|2020-12-09:0)192621:2,(England/ALDP-BC8616/2020|OD909035.1|2020-11-23:0,England/ALDP-B740EE/2020|20-11-12:0)192622:2,(Northern_Ireland/QEUH-A4DB1B/2020|20-10-05:0,NorthernIreland/QEUH-A4DB1B/2020|EPI_ISL_842117|2020-10-05:0)192623:1,(England/ALDP-9D8E77/2020|20-09-18:0,England/ALDP-9D8E77/2020|EPI_ISL_576678|2020-09-18:0)192624:1,(England/QEUH-B7CFE9/2020|20-11-14:0,England/QEUH-B7CFE9/2020|EPI_ISL_741837|2020-11-14:0)192625:1,(England/QEUH-9F71F1/2020|20-09-25:0,England/QEUH-9F71F1/2020|EPI_ISL_595670|2020-09-25:0)192626:1,(England/ALDP-9B656B/2020|20-08-28:0,England/ALDP-9B656B/2020|EPI_ISL_573016|2020-08-28:0)192627:1,(England/ALDP-9E74EC/2020|20-09-24:0,England/ALDP-9E74EC/2020|EPI_ISL_594476|2020-09-24:0)192628:1,(England/QEUH-996358/2020|20-08-28:0,England/QEUH-996358/2020|EPI_ISL_549339|2020-08-28:0)192629:1,(England/ALDP-9D98C3/2020|20-09-18:0,England/ALDP-9D98C3/2020|EPI_ISL_576767|2020-09-18:0)192630:1,(England/ALDP-9DA19A/2020|20-09-18:0,England/ALDP-9DA19A/2020|EPI_ISL_576856|2020-09-18:0)192631:1,(England/ALDP-9B5D55/2020|20-08-28:0,England/ALDP-9B5D55/2020|EPI_ISL_572893|2020-08-28:0)192632:1,(England/CAMC-9C170D/2020|20-09-10:0,England/CAMC-9C170D/2020|EPI_ISL_572891|2020-09-10:0)192633:1,(England/ALDP-9E73FE/2020|20-09-24:0,England/ALDP-9E73FE/2020|EPI_ISL_594467|2020-09-24:0)192634:2,England/ALDP-B742F7/2020|OC998231.1|2020-11-12:0,England/ALDP-B75117/2020|OC998275.1|2020-11-12:0,England/CAMC-B0950D/2020|OD898393.1|2020-10-30:0,England/QEUH-B2D916/2020|OC997541.1|2020-11-03:0,England/QEUH-AF4964/2020|OC999639.1|2020-10-30:0,England/QEUH-B2F6A4/2020|OC997456.1|2020-11-04:0,England/ALDP-B48DDD/2020|OB995851.1|2020-11-07:0,England/ALDP-B751AE/2020|OC998599.1|2020-11-12:0,England/ALDP-B5B26F/2020|OB996806.1|2020-11-09:0,Wales/MILK-B06272/2020|OB995670.1|2020-10-24:0,England/MILK-B38B12/2020|OC996583.1|2020-11-01:0,England/ALDP-B45E64/2020|OB997579.1|2020-11-07:0,England/MILK-B38514/2020|OC996517.1|2020-11-01:0,England/ALDP-B23804/2020|OB994461.1|2020-11-04:0,England/QEUH-B6C85A/2020|OB996502.1|2020-11-11:0,Scotland/QEUH-B132CD/2020|OB996226.1|2020-11-03:0,Scotland/QEUH-AD496A/2020|OB996327.1|2020-10-26:0,England/ALDP-B46F51/2020|OB997725.1|2020-11-07:0,England/MILK-A6BF93/2020|OB984997.1|2020-10-09:0,England/ALDP-A69487/2020|OB984864.1|2020-10-12:0,England/ALDP-A693D5/2020|OB984861.1|2020-10-12:0,England/ALDP-A6943C/2020|OB984858.1|2020-10-12:0,England/MILK-A6BB08/2020|OB984738.1|2020-10-09:0,England/ALDP-A67DBB/2020|OB984522.1|2020-10-10:0,England/ALDP-A6CFCF/2020|OB984104.1|2020-10-14:0,England/ALDP-A6D77B/2020|OB983888.1|2020-10-15:0,England/ALDP-A6F357/2020|OB982888.1|2020-10-15:0,England/ALDP-A871E6/2020|OB981980.1|2020-10-14:0,England/ALDP-A871D7/2020|OB981978.1|2020-10-17:0,England/ALDP-A870F8/2020|OB981973.1|2020-10-17:0,England/ALDP-A863F0/2020|OB981901.1|2020-10-17:0,England/ALDP-A86493/2020|OB981887.1|2020-10-17:0,England/ALDP-A86141/2020|OB981853.1|2020-10-17:0,England/ALDP-A86105/2020|OB981852.1|2020-10-17:0,Scotland/QEUH-9CE4FA/2020|OB981802.1|2020-09-16:0,England/QEUH-9C7DC9/2020|OB981776.1|2020-09-13:0,England/ALDP-A87C7C/2020|OB981667.1|2020-10-17:0,England/ALDP-A862F3/2020|OA999947.1|2020-10-17:0,Scotland/QEUH-9CE9EC/2020|OA999805.1|2020-09-17:0,England/MILK-9D49B6/2020|OA999726.1|2020-09-19:0,England/MILK-9D4AC2/2020|OA999519.1|2020-09-19:0,England/MILK-9D4AB3/2020|OA999517.1|2020-09-19:0,England/CAMC-9D1FF3/2020|OA999440.1|2020-09-18:0,England/CAMC-9D1F3F/2020|OA999437.1|2020-09-18:0,England/MILK-9E01FB/2020|OA999038.1|2020-09-19:0,Scotland/QEUH-9F6471/2020|OA998977.1|2020-09-25:0,Scotland/QEUH-9F61A7/2020|OA998965.1|2020-09-27:0,Scotland/QEUH-9F2D3E/2020|OA998910.1|2020-09-25:0,Scotland/QEUH-9E54A2/2020|OA998906.1|2020-09-24:0,Scotland/QEUH-9E468F/2020|OA998831.1|2020-09-23:0,Scotland/QEUH-9F45DA/2020|OA998586.1|2020-09-27:0,Scotland/QEUH-9FFE5C/2020|OA998417.1|2020-10-02:0,Scotland/QEUH-9FF3D5/2020|OA998298.1|2020-09-30:0,England/QEUH-9FF2E7/2020|OA998295.1|2020-10-02:0,Scotland/QEUH-A0B803/2020|OA997737.1|2020-10-03:0,England/QEUH-A0C85D/2020|OA997487.1|2020-10-03:0,Scotland/QEUH-A0B84F/2020|OA997385.1|2020-10-03:0,Scotland/QEUH-A225D2/2020|OA997236.1|2020-10-01:0,Scotland/QEUH-A2252D/2020|OA997222.1|2020-10-01:0,Scotland/QEUH-A20CDF/2020|OA997186.1|2020-10-01:0,Scotland/QEUH-A1FF07/2020|OA997159.1|2020-10-01:0,Scotland/QEUH-A1F81B/2020|OA997068.1|2020-10-01:0,Scotland/QEUH-A1F6A8/2020|OA997052.1|2020-10-01:0,Scotland/QEUH-A1E08D/2020|OA996911.1|2020-10-01:0,Scotland/QEUH-A1E032/2020|OA996910.1|2020-10-01:0,England/ALDP-A51E0C/2020|OA996278.1|2020-10-07:0,England/ALDP-A51C6C/2020|OA996265.1|2020-10-07:0,England/ALDP-A526C7/2020|OA996188.1|2020-10-07:0,England/ALDP-A50553/2020|OA995957.1|2020-10-07:0,England/ALDP-A4FD22/2020|OA995740.1|2020-10-07:0,England/ALDP-A4FA58/2020|OA995710.1|2020-10-07:0,England/ALDP-A4FA85/2020|OA995454.1|2020-10-07:0,England/QEUH-A5E92C/2020|OA995444.1|2020-10-12:0,England/QEUH-9B81ED/2020|OA995181.1|2020-09-04:0,England/QEUH-9B6F7C/2020|OA995114.1|2020-09-07:0,England/QEUH-9B81B0/2020|OA994924.1|2020-09-03:0,England/QEUH-9B747C/2020|OA994824.1|2020-09-07:0,England/QEUH-9B4CFF/2020|OA994733.1|2020-09-03:0,England/ALDP-9B5A12/2020|OA994693.1|2020-08-28:0,England/ALDP-9B5A03/2020|OA994690.1|2020-08-28:0,England/ALDP-9B5872/2020|OA994684.1|2020-08-28:0,England/ALDP-9B572A/2020|OA994678.1|2020-08-28:0,England/QEUH-9CF268/2020|OA994649.1|2020-09-15:0,England/QEUH-9B48FB/2020|OA994507.1|2020-09-03:0,England/QEUH-9B45E5/2020|OA994484.1|2020-09-03:0,England/ALDP-9B59D9/2020|OA994450.1|2020-08-28:0,England/QEUH-9D1184/2020|OA994422.1|2020-09-16:0,England/QEUH-9D1139/2020|OA994416.1|2020-09-16:0,England/QEUH-9D01A3/2020|OA994301.1|2020-09-16:0,England/QEUH-9D00C4/2020|OA994294.1|2020-09-15:0,England/QEUH-9CF909/2020|OA994241.1|2020-09-16:0,England/QEUH-9CEB8C/2020|OA994202.1|2020-09-17:0,England/QEUH-9CEB5F/2020|OA994201.1|2020-09-17:0,England/MILK-9F1F1B/2020|OA994110.1|2020-09-24:0,England/ALDP-9E5C6E/2020|OA993725.1|2020-09-24:0,England/ALDP-9E59A3/2020|OA993691.1|2020-09-24:0,England/ALDP-9E57C7/2020|OA993666.1|2020-09-24:0,England/QEUH-9F5982/2020|OA993080.1|2020-09-25:0,England/QEUH-9F41E5/2020|OA993033.1|2020-09-24:0,England/QEUH-9F3623/2020|OA992946.1|2020-09-24:0,England/QEUH-9F4AAE/2020|OA992746.1|2020-09-25:0,England/QEUH-9F3975/2020|OA992662.1|2020-09-24:0,England/QEUH-9FA413/2020|OA992428.1|2020-09-28:0,England/ALDP-9FD119/2020|OA992218.1|2020-10-02:0,England/ALDP-9FD137/2020|OA992213.1|2020-10-02:0,England/QEUH-A21254/2020|OA992046.1|2020-10-01:0,England/ALDP-9FD155/2020|OA991879.1|2020-10-02:0,England/QEUH-A1E2C3/2020|OA991739.1|2020-09-29:0,England/QEUH-A1E463/2020|OA991738.1|2020-09-29:0,England/ALDP-A2FE34/2020|OA991664.1|2020-10-06:0,England/ALDP-A2EE62/2020|OA991424.1|2020-10-05:0,England/ALDP-A2E196/2020|OA991241.1|2020-10-06:0,England/ALDP-A2E3CD/2020|OA991000.1|2020-10-05:0,England/MILK-9E2D6E/2020|OA990707.1|2020-09-21:0,England/QEUH-9DC8B1/2020|OA990528.1|2020-09-21:0,England/QEUH-9DAF72/2020|OA990456.1|2020-09-21:0,England/QEUH-9DAFBE/2020|OA990454.1|2020-09-22:0,England/MILK-9EE4E5/2020|OA990204.1|2020-09-23:0,England/CAMC-9EC353/2020|OA990189.1|2020-09-23:0,England/MILK-9EE46D/2020|OA990177.1|2020-09-23:0,England/MILK-9EE45E/2020|OA990176.1|2020-09-23:0,England/ALDP-9E630E/2020|OA990076.1|2020-09-24:0,England/CAMC-9EC098/2020|OA990019.1|2020-09-23:0,England/ALDP-9E726A/2020|OA990000.1|2020-09-24:0,England/ALDP-9E65EA/2020|OA989849.1|2020-09-24:0,England/ALDP-9E6104/2020|OA989818.1|2020-09-24:0,England/ALDP-9EACA5/2020|OA989774.1|2020-09-24:0,England/ALDP-9EAC3C/2020|OA989762.1|2020-09-24:0,England/ALDP-9EA7C2/2020|OA989720.1|2020-09-24:0,England/ALDP-9EA786/2020|OA989719.1|2020-09-24:0,England/QEUH-9E567F/2020|OA989557.1|2020-09-22:0,England/ALDP-C58A3C/2020|OD911514.1|2020-12-13:0,England/ALDP-9EA30A/2020|OA984891.1|2020-09-24:0,England/ALDP-9CBE3B/2020|OA984467.1|2020-09-16:0,England/ALDP-9CBE0E/2020|OA984456.1|2020-09-16:0,England/ALDP-9CBB16/2020|OA984448.1|2020-09-16:0,England/ALDP-9CB83D/2020|OA984428.1|2020-09-16:0,England/ALDP-9CB703/2020|OA984426.1|2020-09-16:0,England/ALDP-9CB6CA/2020|OA984416.1|2020-09-16:0,England/QEUH-B9F4A5/2020|OD908652.1|2020-11-18:0,England/ALDP-9CC025/2020|OA984265.1|2020-09-16:0,England/ALDP-9CB93A/2020|OA984210.1|2020-09-16:0,England/ALDP-9CB86A/2020|OA984202.1|2020-09-16:0,England/ALDP-9CB7E5/2020|OA984188.1|2020-09-16:0,England/ALDP-9CB6BB/2020|OA984178.1|2020-09-16:0,England/ALDP-9CB493/2020|OA984165.1|2020-09-16:0,England/ALDP-9CB457/2020|OA984161.1|2020-09-16:0,England/ALDP-9CB1F6/2020|OA984146.1|2020-09-16:0,England/ALDP-B1AEFF/2020|OB993750.1|2020-11-01:0,Scotland/QEUH-998392/2020|OA983959.1|2020-08-26:0,England/ALDP-B1BA18/2020|OB993555.1|2020-11-01:0,England/ALDP-B1B483/2020|OB993531.1|2020-10-31:0,Wales/ALDP-9BEA73/2020|OA983775.1|2020-09-09:0,England/ALDP-9BEA55/2020|OA983764.1|2020-09-10:0,England/ALDP-9BE5EB/2020|OA983726.1|2020-09-10:0,England/ALDP-9BDFEE/2020|OA983655.1|2020-09-10:0,England/ALDP-9BDB35/2020|OA983617.1|2020-09-10:0,England/CAMC-B08A87/2020|OB992874.1|2020-10-29:0,England/ALDP-9BC95A/2020|OA983607.1|2020-09-09:0,England/ALDP-9BC92D/2020|OA983604.1|2020-09-09:0,England/ALDP-9BC899/2020|OA983589.1|2020-09-09:0,England/ALDP-9BC85D/2020|OA983575.1|2020-09-09:0,England/ALDP-9BC680/2020|OA983568.1|2020-09-09:0,England/ALDP-9C5A4C/2020|OA983506.1|2020-09-11:0,England/QEUH-A8C21B/2020|OB992372.1|2020-10-16:0,England/QEUH-A8C9CB/2020|OB992142.1|2020-10-16:0,England/ALDP-9BED7A/2020|OA983385.1|2020-09-10:0,England/ALDP-9BE5FA/2020|OA983372.1|2020-09-10:0,England/ALDP-9BE8D3/2020|OA983369.1|2020-09-09:0,England/ALDP-9BC88A/2020|OA983313.1|2020-09-09:0,England/ALDP-9C6076/2020|OA983215.1|2020-09-10:0,England/ALDP-9C6085/2020|OA983207.1|2020-09-10:0,England/ALDP-9C5A97/2020|OA983166.1|2020-09-11:0,England/ALDP-9C5AF1/2020|OA983165.1|2020-09-11:0,England/ALDP-9C51FC/2020|OA983104.1|2020-09-10:0,England/ALDP-9C51DE/2020|OA983099.1|2020-09-10:0,England/QEUH-9CA643/2020|OA983021.1|2020-09-10:0,England/QEUH-9CA28B/2020|OA982997.1|2020-09-10:0,England/QEUH-9CA1AC/2020|OA982985.1|2020-09-09:0,England/QEUH-9C9EB5/2020|OA982972.1|2020-09-10:0,England/QEUH-9C9FC1/2020|OA982967.1|2020-09-10:0,England/QEUH-9C9A39/2020|OA982928.1|2020-09-10:0,England/QEUH-9C976F/2020|OA982912.1|2020-09-10:0,England/QEUH-9C97C9/2020|OA982910.1|2020-09-10:0,England/QEUH-9C978D/2020|OA982905.1|2020-09-10:0,England/QEUH-AD3154/2020|OB989725.1|2020-10-26:0,England/QEUH-AD23D7/2020|OB989688.1|2020-10-26:0,England/QEUH-AE53FF/2020|OB989075.1|2020-10-27:0,England/QEUH-AE4D2F/2020|OB989022.1|2020-10-27:0,Wales/PHWC-PYN7MX/2020|20-10-19:0,England/LIVE-1D3B7D/2020|20-09-11:0,England/LIVE-1D3B40/2020|20-09-11:0,England/LIVE-1D3C98/2020|20-09-11:0,England/ALDP-A68DD8/2020|OB988304.1|2020-10-12:0,England/ALDP-A66E7D/2020|OB988141.1|2020-10-12:0,England/QEUH-A9FE8A/2020|OB986729.1|2020-10-21:0,England/CAMC-A81B48/2020|OB986190.1|2020-10-13:0,England/ALDP-A93E4A/2020|OB986113.1|2020-10-19:0,England/ALDP-A85027/2020|OB985837.1|2020-10-16:0,England/ALDP-A85063/2020|OB985599.1|2020-10-16:0,Wales/MILK-A47DFD/2020|OB985277.1|2020-10-05:0,England/ALDP-9CDB23/2020|OA981666.1|2020-09-16:0,England/ALDP-9CD491/2020|OA981652.1|2020-09-16:0,England/QEUH-9C7C17/2020|OA982613.1|2020-09-12:0,England/MILK-9C3D27/2020|OA982440.1|2020-09-09:0,England/QEUH-9B9F3D/2020|OA972213.1|2020-09-07:0,England/QEUH-9B9EF4/2020|OA972208.1|2020-09-05:0,England/QEUH-9B9E6D/2020|OA972207.1|2020-09-07:0,England/QEUH-9B9D15/2020|OA972193.1|2020-09-07:0,England/QEUH-9B9C36/2020|OA972174.1|2020-09-05:0,England/MILK-9C27C0/2020|OA982186.1|2020-09-08:0,England/QEUH-9B9094/2020|OA972122.1|2020-09-05:0,England/QEUH-9B8D70/2020|OA972089.1|2020-09-06:0,England/QEUH-9B8CEC/2020|OA972079.1|2020-09-08:0,England/CAMC-990D50/2020|OA974053.1|2020-08-26:0,England/CAMC-990E3F/2020|OA974050.1|2020-08-28:0,England/CAMC-990D05/2020|OA974041.1|2020-08-27:0,England/QEUH-9C7F2D/2020|OA982806.1|2020-09-11:0,England/ALDP-9CE102/2020|OA982021.1|2020-09-16:0,England/ALDP-9CE15D/2020|OA982016.1|2020-09-16:0,England/ALDP-9CDF54/2020|OA982003.1|2020-09-16:0,England/ALDP-9CDF90/2020|OA982000.1|2020-09-16:0,England/ALDP-9CDF72/2020|OA981999.1|2020-09-16:0,England/ALDP-9CDEDF/2020|OA981990.1|2020-09-16:0,England/ALDP-9CDEC0/2020|OA981988.1|2020-09-16:0,England/ALDP-9CDB50/2020|OA981956.1|2020-09-16:0,England/ALDP-9CDC20/2020|OA981949.1|2020-09-16:0,England/ALDP-9CDBF6/2020|OA981948.1|2020-09-16:0,England/QEUH-9C84B4/2020|OA982688.1|2020-09-11:0,England/QEUH-9C82F6/2020|OA982673.1|2020-09-11:0,England/ALDP-9CD91A/2020|OA981911.1|2020-09-16:0,England/ALDP-9CD76B/2020|OA981894.1|2020-09-16:0,England/QEUH-9C7FA5/2020|OA982642.1|2020-09-11:0,England/QEUH-9C7E7B/2020|OA982634.1|2020-09-11:0,England/ALDP-9CD613/2020|OA981874.1|2020-09-16:0,England/ALDP-9CD482/2020|OA981858.1|2020-09-16:0,England/ALDP-9CD2B5/2020|OA981833.1|2020-09-16:0,England/ALDP-9CD2A6/2020|OA981830.1|2020-09-16:0,England/ALDP-9CD1E5/2020|OA981826.1|2020-09-16:0,England/ALDP-9CCEFE/2020|OA981788.1|2020-09-16:0,Wales/PHWC-PYBXT1/2021|21-03-13:0,England/TFCI-2707A77/2020|20-09-18:0,England/LIVE-DC4803/2020|20-11-10:0,Ireland/LH-NVRL-20IRL52333/2020|EPI_ISL_639897|2020-10-01:0,England/QEUH-C4B7AE/2020|OD917312.1|2020-12-11:0,England/ALDP-A852C7/2020|OD929021.1|2020-10-16:0,England/QEUH-A8CF14/2020|20-10-16:0,England/NORT-1B7AECD/2020|20-12-23:0,England/ALDP-BC7091/2020|OD949975.1|2020-11-22:0,England/ALDP-BC9EFF/2020|OD949749.1|2020-11-22:0,England/ALDP-BCB21F/2020|OD949534.1|2020-11-22:0,England/ALDP-BCB1B8/2020|OD949537.1|2020-11-22:0,Wales/ALDP-B1A1F6/2020|OD905765.1|2020-11-01:0,Northern_Ireland/NIRE-23456C/2020|20-10-19:0,England/MILK-A6988B/2020|20-10-09:0,Northern_Ireland/NIRE-2342A1/2020|20-10-15:0,England/MILK-A6992E/2020|20-10-09:0,Northern_Ireland/NIRE-23457B/2020|20-10-19:0,England/PHEC-14AB80/2020|20-10-27:0,England/NORT-1B62B49/2020|20-11-29:0,England/ALDP-B7589A/2020|20-11-12:0,England/NORT-1B62AD3/2020|20-11-28:0,England/NORT-1B62AE2/2020|20-11-28:0,Wales/PHWC-49004D/2020|20-10-27:0,Wales/PHWC-490380/2020|20-10-28:0,Wales/PHWC-4900A7/2020|20-11-11:0,Northern_Ireland/NIRE-235088/2020|20-10-15:0,Wales/PHWC-4900B6/2020|20-11-16:0,England/ALDP-B7600A/2020|20-11-12:0,England/ALDP-9E8612/2020|20-09-24:0,Wales/PHWC-48EB6F/2020|20-11-05:0,Wales/PHWC-48D465/2020|20-11-01:0,England/EKHU-260FE65/2020|20-12-18:0,England/ALDP-B75478/2020|20-11-12:0,Northern_Ireland/NIRE-2346E1/2020|20-10-14:0,Northern_Ireland/NIRE-23311E/2020|20-09-29:0,England/ALDP-BBA073/2020|OD902491.1|2020-11-20:0,England/ALDP-B5D5BF/2020|20-11-10:0,England/BRIS-1855872/2020|20-10-30:0,England/QEUH-B7D003/2020|20-11-14:0,Wales/CAMC-B213F6/2020|OD905893.1|2020-10-31:0,England/NORT-1B62EAA/2020|20-12-01:0,England/NORT-1B63085/2020|20-12-04:0,England/QEUH-A015F7/2020|20-09-30:0,England/QEUH-A01B5F/2020|20-10-01:0,England/ALDP-B77124/2020|20-11-12:0,England/BRIS-185553F/2020|20-10-26:0,Scotland/CVR4904/2020|20-10-01:0,England/ALDP-9E7AEA/2020|20-09-24:0,England/QEUH-A7692E/2020|20-10-13:0,England/QEUH-9BA1CD/2020|20-09-06:0,Wales/PHWC-47D310/2020|20-10-01:0,England/QEUH-9BA2CA/2020|20-09-05:0,England/ALDP-9B5D91/2020|20-08-29:0,Wales/PHWC-47D592/2020|20-10-01:0,England/QEUH-9BAA77/2020|20-09-07:0,Wales/PHWC-486587/2020|20-10-27:0,Scotland/QEUH-A76A1C/2020|20-10-15:0,England/ALDP-9B5DBF/2020|20-08-29:0,Wales/PHWC-47CFA4/2020|20-10-05:0,England/ALDP-9B613A/2020|20-08-28:0,Wales/PHWC-47D644/2020|20-10-02:0,England/ALDP-9B611C/2020|20-08-28:0,Wales/PHWC-16F8E8/2020|20-10-07:0,England/QEUH-9BABED/2020|20-09-07:0,England/QEUH-9F81E1/2020|20-09-27:0,England/QEUH-9F81D2/2020|20-09-27:0,Wales/PHWC-47D811/2020|20-10-09:0,England/QEUH-9B9FF1/2020|20-09-05:0,England/QEUH-9BB0B0/2020|20-09-07:0,Wales/PHWC-47D50B/2020|20-10-05:0,Wales/PHWC-16F806/2020|20-10-01:0,Wales/PHWC-47D046/2020|20-10-02:0,England/QEUH-9BA4B5/2020|20-09-08:0,England/QEUH-A9FD41/2020|20-10-20:0,Wales/PHWC-47D486/2020|20-10-05:0,Wales/PHWC-47D28C/2020|20-10-07:0,Wales/PHWC-47D574/2020|20-10-07:0,England/ALDP-9BCA1B/2020|20-09-09:0,England/CAMC-9C0021/2020|20-09-09:0,Wales/PHWC-16EC83/2020|20-10-03:0,England/QEUH-9D2745/2020|20-09-19:0,Wales/PHWC-16F0B3/2020|20-10-03:0,Wales/PHWC-16EE41/2020|20-10-04:0,Wales/PHWC-16F675/2020|20-10-04:0,England/QEUH-9B3DDF/2020|20-09-07:0,England/QEUH-9B3CC3/2020|20-09-07:0,Wales/PHWC-16ED08/2020|20-10-04:0,England/QEUH-9B3BD5/2020|20-09-07:0,Scotland/CVR4981/2020|20-10-07:0,England/QEUH-9B3BB7/2020|20-09-07:0,Scotland/CVR5275/2020|20-10-22:0,Wales/PHWC-16E807/2020|20-10-04:0,Wales/PHWC-16F60C/2020|20-10-04:0,Wales/PHWC-16F7AF/2020|20-10-04:0,Wales/PHWC-16EE9C/2020|20-10-03:0,England/CAMC-9C05C8/2020|20-09-07:0,Scotland/CVR5273/2020|20-10-27:0,Northern_Ireland/NIRE-109419/2020|20-10-13:0,England/QEUH-9D138E/2020|20-09-14:0,Scotland/CVR4363/2020|20-09-14:0,England/QEUH-99000C/2020|20-08-26:0,England/QEUH-AAA9B8/2020|20-10-21:0,England/ALDP-9B65B6/2020|20-08-28:0,England/QEUH-990093/2020|20-08-26:0,England/CAMC-9C1776/2020|20-09-10:0,England/ALDP-9E8B8C/2020|20-09-24:0,Wales/PHWC-4844AA/2020|20-10-21:0,Wales/PHWC-4840A6/2020|20-10-19:0,England/ALDP-9E8BC8/2020|20-09-24:0,Wales/PHWC-4846B3/2020|20-10-19:0,England/LIVE-1DD8F4/2020|20-09-28:0,Scotland/CVR5098/2020|20-10-17:0,England/LIVE-1DD706/2020|20-10-02:0,Wales/PHWC-48108B/2020|20-10-18:0,England/BRIS-1855599/2020|20-10-30:0,England/BRIS-185560F/2020|20-10-30:0,Wales/PHWC-481452/2020|20-10-13:0,England/ALDP-AA0E3B/2020|20-10-22:0,Wales/PHWC-483D82/2020|20-10-24:0,Scotland/CVR5007/2020|20-10-08:0,Scotland/QEUH-A02C4C/2020|20-09-29:0,England/ALDP-AA0E77/2020|20-10-22:0,England/QEUH-A0C5DE/2020|20-10-01:0,Wales/PHWC-481030/2020|20-10-18:0,Wales/PHWC-4819AE/2020|20-10-19:0,England/SHEF-D078C/2020|20-09-18:0,Scotland/CVR5505/2020|20-10-29:0,Wales/PHWC-4835A8/2020|20-10-11:0,England/ALDP-9E815D/2020|20-09-24:0,Wales/PHWC-480C3D/2020|20-10-16:0,Wales/PHWC-16D53E/2020|20-09-26:0,Wales/PHWC-16D149/2020|20-09-24:0,Wales/PHWC-16C766/2020|20-09-26:0,Wales/PHWC-480356/2020|20-10-07:0,Wales/PHWC-480110/2020|20-10-07:0,England/QEUH-9B3DA2/2020|20-09-04:0,England/CAMC-9DFA21/2020|20-09-21:0,Wales/PHWC-48071E/2020|20-10-10:0,Scotland/QEUH-A4CCCE/2020|20-10-08:0,England/QEUH-996473/2020|20-08-28:0,England/ALDP-9E97E1/2020|20-09-24:0,England/ALDP-9E9620/2020|20-09-24:0,England/ALDP-9E964E/2020|20-09-24:0,England/CAMC-9EBD65/2020|20-09-24:0,England/ALDP-9E97B4/2020|20-09-24:0,England/CAMC-9EBA9B/2020|20-09-24:0,England/MILK-9C7066/2020|20-09-09:0,England/SHEF-C5F28/2020|20-10-08:0,England/MILK-9C70FD/2020|20-09-08:0,Scotland/QEUH-99B960/2020|20-08-30:0,England/ALDP-9D7D02/2020|20-09-18:0,Scotland/QEUH-9968E0/2020|20-08-29:0,Scotland/QEUH-A3775C/2020|20-10-07:0,Scotland/CVR5268/2020|20-10-25:0,England/ALDP-9D7607/2020|20-09-18:0,England/CAMC-9E00A3/2020|20-09-21:0,England/QEUH-9DD944/2020|20-09-21:0,Scotland/CVR5277/2020|20-10-22:0,Wales/PHWC-16DDDC/2020|20-09-27:0,Scotland/QEUH-A4CC64/2020|20-10-08:0,England/ALDP-9D794A/2020|20-09-18:0,Wales/PHWC-16C0C5/2020|20-09-16:0,England/MILK-9AB6B1/2020|20-08-31:0,Scotland/CVR5276/2020|20-10-22:0,England/ALDP-9D7DC6/2020|20-09-17:0,Scotland/QEUH-A4CBFE/2020|20-10-08:0,England/ALDP-9D8A37/2020|20-09-18:0,England/ALDP-9D77F5/2020|20-09-18:0,Wales/PHWC-48892F/2020|20-10-28:0,England/SHEF-C93BF/2020|20-10-20:0,England/QEUH-9B4293/2020|20-09-03:0,England/ALDP-9DA297/2020|20-09-18:0,Scotland/QEUH-9E3899/2020|20-09-24:0,Scotland/CVR5014/2020|20-10-09:0,Scotland/CVR5004/2020|20-10-10:0,England/ALDP-9E7473/2020|20-09-24:0,Wales/ALDP-A70168/2020|20-10-15:0,England/ALDP-9D9377/2020|20-09-18:0,England/QEUH-9E3565/2020|20-09-22:0,England/ALDP-9D9702/2020|20-09-18:0,Scotland/QEUH-9E3680/2020|20-09-24:0,England/ALDP-9D968D/2020|20-09-18:0,Scotland/CVR5240/2020|20-10-15:0,England/ALDP-9D9C03/2020|20-09-18:0,England/ALDP-9D9799/2020|20-09-18:0,England/ALDP-9DA2F1/2020|20-09-18:0,England/QEUH-9F3A27/2020|20-09-24:0,England/ALDP-9DA15E/2020|20-09-18:0,Scotland/QEUH-A4B597/2020|20-10-08:0,England/ALDP-9E8EDE/2020|20-09-24:0,Wales/PHWC-4864B7/2020|20-10-22:0,England/CAMC-9C09CC/2020|20-09-09:0,Wales/QEUH-A4AFB8/2020|20-10-04:0,Scotland/QEUH-A4B46D/2020|20-10-08:0,England/ALDP-9CC465/2020|20-09-16:0,England/QEUH-9D1218/2020|20-09-14:0,Wales/PHWC-486A3D/2020|20-10-21:0,England/MILK-9EF02C/2020|20-09-24:0,England/QEUH-9F9C67/2020|20-09-26:0,England/BRIS-18556B4/2020|20-10-30:0,England/BRIS-18556C3/2020|20-10-30:0,England/QEUH-9A423C/2020|20-09-01:0,England/BRIS-185564B/2020|20-10-30:0,England/ALDP-9CC492/2020|20-09-16:0,England/BRIS-18556D2/2020|20-10-30:0,England/BRIS-1855678/2020|20-10-30:0,Scotland/CVR5357/2020|20-10-26:0,Wales/PHWC-47E92C/2020|20-10-06:0,Wales/PHWC-47DE88/2020|20-10-09:0,Scotland/QEUH-A4B685/2020|20-10-08:0,England/ALDP-9E99EB/2020|20-09-24:0,England/ALDP-9E9972/2020|20-09-24:0,Wales/PHWC-47EA74/2020|20-10-08:0,England/QEUH-9A424B/2020|20-09-01:0,Wales/PHWC-47EED2/2020|20-10-06:0,England/QEUH-A01700/2020|20-09-29:0,Wales/PHWC-47E4B2/2020|20-10-10:0,England/QEUH-9A3FBE/2020|20-09-01:0,Wales/PHWC-47EEB4/2020|20-10-07:0,Wales/PHWC-47F4FD/2020|20-10-15:0,Wales/PHWC-47E221/2020|20-10-13:0,Wales/PHWC-47F1E7/2020|20-10-14:0,Wales/PHWC-47E32E/2020|20-10-09:0,Wales/PHWC-47E6BC/2020|20-10-10:0,Wales/PHWC-47E4C1/2020|20-10-06:0,Wales/PHWC-47E133/2020|20-10-07:0,Wales/PHWC-4861ED/2020|20-10-20:0,Wales/PHWC-47E300/2020|20-10-08:0,Wales/PHWC-16E4C7/2020|20-09-30:0,Wales/PHWC-47EC9C/2020|20-10-06:0,Wales/PHWC-47ED11/2020|20-10-10:0,Wales/PHWC-16E5B5/2020|20-09-30:0,Wales/PHWC-16E500/2020|20-09-29:0,Wales/PHWC-16E6EF/2020|20-09-29:0,Wales/PHWC-47DF67/2020|20-10-07:0,England/QEUH-A6173B/2020|20-10-13:0,Wales/PHWC-47E2B8/2020|20-10-11:0,Wales/PHWC-16E2AF/2020|20-09-29:0,Wales/PHWC-47E643/2020|20-10-06:0,Wales/PHWC-16E227/2020|20-09-30:0,Wales/PHWC-48629F/2020|20-10-22:0,Wales/PHWC-47EF0C/2020|20-10-08:0,Wales/PHWC-47EA92/2020|20-10-09:0,Wales/PHWC-47E84D/2020|20-10-14:0,Wales/PHWC-16E685/2020|20-09-29:0,Wales/PHWC-482C77/2020|20-10-18:0,England/LIVE-1D6F7E/2020|20-09-17:0,England/QEUH-9BA251/2020|20-09-07:0,Scotland/EDB7887/2020|20-09-18:0,Scotland/QEUH-A00B50/2020|20-10-02:0,England/QEUH-990066/2020|20-08-26:0,England/ALDP-9D9562/2020|20-09-18:0,England/ALDP-9B5D46/2020|20-08-28:0,England/ALDP-9D96D8/2020|20-09-18:0,England/QEUH-9D1227/2020|20-09-14:0,Scotland/EDB8332/2020|20-09-24:0,England/ALDP-9D77F5/2020|EPI_ISL_576586|2020-09-18:0,England/ALDP-9D7607/2020|EPI_ISL_576571|2020-09-18:0,England/ALDP-9D9377/2020|EPI_ISL_576721|2020-09-18:0,England/QEUH-9F9C67/2020|EPI_ISL_595756|2020-09-26:0,England/ALDP-9BCA1B/2020|EPI_ISL_572892|2020-09-09:0,England/ALDP-9DA297/2020|EPI_ISL_576860|2020-09-18:0,England/ALDP-9DA2F1/2020|EPI_ISL_576862|2020-09-18:0,England/MILK-9EF02C/2020|EPI_ISL_594894|2020-09-24:0,England/ALDP-9B5D91/2020|EPI_ISL_572894|2020-08-29:0,England/ALDP-9B613A/2020|EPI_ISL_572896|2020-08-28:0,England/ALDP-9B611C/2020|EPI_ISL_572933|2020-08-28:0,England/ALDP-9D968D/2020|EPI_ISL_576753|2020-09-18:0,England/QEUH-AAA9B8/2020|EPI_ISL_652725|2020-10-21:0,England/ALDP-9B5DBF/2020|EPI_ISL_572895|2020-08-29:0,England/CAMC-9C0021/2020|EPI_ISL_572934|2020-09-09:0,England/ALDP-9B65B6/2020|EPI_ISL_572897|2020-08-28:0,England/QEUH-9BB0B0/2020|EPI_ISL_572926|2020-09-07:0,England/ALDP-9D9702/2020|EPI_ISL_576756|2020-09-18:0,England/QEUH-9BAA77/2020|EPI_ISL_572922|2020-09-07:0,England/QEUH-9BA4B5/2020|EPI_ISL_572921|2020-09-08:0,England/QEUH-9BABED/2020|EPI_ISL_572923|2020-09-07:0,England/ALDP-9D7D02/2020|EPI_ISL_576625|2020-09-18:0,England/ALDP-9D9799/2020|EPI_ISL_576758|2020-09-18:0,England/QEUH-9B9FF1/2020|EPI_ISL_572917|2020-09-05:0,England/QEUH-9BA1CD/2020|EPI_ISL_572918|2020-09-06:0,England/ALDP-B77124/2020|EPI_ISL_723846|2020-11-12:0,England/ALDP-9DA15E/2020|EPI_ISL_576852|2020-09-18:0,England/QEUH-A8CF14/2020|EPI_ISL_842198|2020-10-16:0,England/QEUH-B7D003/2020|EPI_ISL_741839|2020-11-14:0,England/QEUH-9BA2CA/2020|EPI_ISL_572920|2020-09-05:0,England/QEUH-9BA251/2020|EPI_ISL_572919|2020-09-07:0,England/CAMC-9C1776/2020|EPI_ISL_572903|2020-09-10:0,England/MILK-9AB6B1/2020|EPI_ISL_549338|2020-08-31:0,England/CAMC-9C05C8/2020|EPI_ISL_572902|2020-09-07:0,England/ALDP-9D794A/2020|EPI_ISL_576600|2020-09-18:0,England/ALDP-B75478/2020|EPI_ISL_740905|2020-11-12:0,Scotland/QEUH-99B960/2020|EPI_ISL_559998|2020-08-30:0,England/ALDP-9D7DC6/2020|EPI_ISL_576629|2020-09-17:0,Wales/QEUH-A4AFB8/2020|EPI_ISL_628463|2020-10-04:0,England/ALDP-9D9C03/2020|EPI_ISL_576803|2020-09-18:0,England/ALDP-9D8A37/2020|EPI_ISL_576645|2020-09-18:0,England/QEUH-996473/2020|EPI_ISL_549340|2020-08-28:0,England/ALDP-B7600A/2020|EPI_ISL_723724|2020-11-12:0,England/ALDP-B7589A/2020|EPI_ISL_723676|2020-11-12:0,Scotland/QEUH-9968E0/2020|EPI_ISL_559988|2020-08-29:0,England/QEUH-9B4293/2020|EPI_ISL_559886|2020-09-03:0,England/ALDP-9E7473/2020|EPI_ISL_594471|2020-09-24:0,Scotland/QEUH-A4B685/2020|EPI_ISL_627282|2020-10-08:0)192221:1,((((England/ALDP-B5BE7A/2020|20-11-09:1,England/CAMC-B096FB/2020|OD898422.1|2020-10-30:0)192638:2,England/ALDP-9E6DE2/2020|OA989941.1|2020-09-24:0)192637:1,England/QEUH-9DCF9E/2020|OA997520.1|2020-09-21:1,(England/QEUH-9BA127/2020|20-09-07:0,England/QEUH-9BA127/2020|EPI_ISL_573580|2020-09-07:0)192639:1)192636:1,England/QEUH-AAE608/2020|OD909278.1|2020-10-21:1,England/ALDP-A6E2F1/2020|20-10-15:0,England/MILK-A6A5DE/2020|20-10-09:0)192635:1,(England/QEUH-964BB5/2020|20-08-10:1,England/QEUH-9606A9/2020|OA969256.1|2020-08-04:1)192640:1,England/ALDP-9CC535/2020|20-09-16:3,Wales/MILK-9A8CB2/2020|OA972439.1|2020-09-02:1,England/MILK-993C7E/2020|OA974400.1|2020-08-23:1,England/MILK-97080A/2020|OA975180.1|2020-08-17:2,England/QEUH-96F5DA/2020|OA967817.1|2020-08-17:2,England/ALDP-9CBB52/2020|OA984233.1|2020-09-16:3,England/ALDP-9BEA37/2020|OA983377.1|2020-09-10:2,(England/CAMC-9C173A/2020|20-09-10:0,England/CAMC-9C173A/2020|EPI_ISL_573199|2020-09-10:0)192641:2,England/MILK-9A9D63/2020|OA973673.1|2020-09-01:0,England/QEUH-9C7AE0/2020|OA982599.1|2020-09-10:0,England/MILK-9A8B6A/2020|OA972432.1|2020-09-01:0,England/QEUH-961295/2020|OA969390.1|2020-08-03:0,England/MILK-9AA667/2020|OA973384.1|2020-08-30:0,England/MILK-9A5699/2020|OA972381.1|2020-09-03:0,England/QEUH-961963/2020|OA971293.1|2020-08-03:0,England/QEUH-96159C/2020|OA971247.1|2020-07-31:0,England/QEUH-960384/2020|OA969212.1|2020-08-03:0,England/MILK-9702C0/2020|OA975162.1|2020-08-17:0,England/MILK-99DB2C/2020|OA973114.1|2020-08-30:0,England/QEUH-96458A/2020|OA971044.1|2020-08-11:0,England/MILK-99C8AE/2020|OA973028.1|2020-08-30:0,England/CAMC-9B1D95/2020|OA982056.1|2020-09-04:0,England/CAMC-99092F/2020|OA974020.1|2020-08-26:0,England/QEUH-9C8065/2020|OA982809.1|2020-09-10:0,England/MILK-995720/2020|OA973955.1|2020-08-17:0,England/QEUH-9613CF/2020|OA970948.1|2020-07-29:0,England/MILK-995614/2020|OA973947.1|2020-08-24:0,England/ALDP-9CD8B3/2020|OA981913.1|2020-09-16:0,England/QEUH-95F5CE/2020|OA969877.1|2020-08-06:0,England/QEUH-9C8074/2020|OA982657.1|2020-09-10:0,England/QEUH-96AD31/2020|OA968806.1|2020-08-14:0,Scotland/QEUH-96A6CD/2020|OA968763.1|2020-08-16:0,England/MILK-9949C1/2020|OA974723.1|2020-08-24:0,England/MILK-9A8B79/2020|OA972706.1|2020-09-01:0,England/QEUH-963B2F/2020|OA968704.1|2020-08-10:0,England/MILK-9A8B88/2020|OA972702.1|2020-09-01:0,England/MILK-993A92/2020|OA974699.1|2020-08-27:0,England/QEUH-9AEE7A/2020|20-08-31:0,England/MILK-9A87C0/2020|20-08-31:0,England/ALDP-9B5E07/2020|20-08-29:0)192134:1,England/QEUH-969619/2020|OA968233.1|2020-08-12:2,(England/ALDP-9CAAA1/2020|OA984080.1|2020-09-16:0,England/ALDP-9CDB7E/2020|OA981959.1|2020-09-16:0)192642:2)192133:1,(England/NORT-2A4CAE/2020|20-09-17:1,England/QEUH-98FE7F/2020|20-08-30:1,((England/CAMC-AB117A/2020|20-10-23:0,(England/QEUH-A8C345/2020|OB992381.1|2020-10-18:1,England/QEUH-A9E331/2020|20-10-20:0,England/QEUH-A89F53/2020|20-10-15:0)192646:1,England/NORT-286D54/2020|20-10-24:1,England/QEUH-A8C4AC/2020|OB992099.1|2020-10-18:1)192645:1,England/NORT-286BA5/2020|20-10-16:1,England/NORT-2866C2/2020|20-10-09:2,(England/NORT-287E14/2020|20-11-12:2,England/NORT-287315/2020|20-10-19:0)192647:1,England/QEUH-A8C460/2020|OB992103.1|2020-10-18:3,England/QEUH-A8C354/2020|OB992097.1|2020-10-18:1,England/QEUH-B0F349/2020|OB991163.1|2020-11-02:1,England/CAMC-A40F0D/2020|OB985042.1|2020-10-06:0,England/QEUH-9F574C/2020|OA993160.1|2020-09-27:0,England/QEUH-A21685/2020|OA991826.1|2020-10-01:0,England/QEUH-B0F394/2020|OB991071.1|2020-11-02:0,England/NORT-286D27/2020|20-10-20:0,England/QEUH-A01CA7/2020|20-10-02:0)192644:1,(((England/QEUH-9F7391/2020|20-09-27:0,England/QEUH-9F7391/2020|EPI_ISL_595682|2020-09-27:0)192650:2,England/CAMC-A40D6D/2020|OB985019.1|2020-10-07:0,England/MILK-A6BF1B/2020|OB984992.1|2020-10-09:0,England/QEUH-9F87B2/2020|OA993294.1|2020-09-27:0,England/QEUH-9F5A16/2020|OA993179.1|2020-09-25:0,England/QEUH-A21281/2020|OA992050.1|2020-10-01:0)192649:1,England/MILK-9D5108/2020|20-09-18:1,England/QEUH-9B929E/2020|OA972462.1|2020-09-05:1,England/QEUH-9CE81C/2020|OA994187.1|2020-09-17:1,(England/QEUH-A619DB/2020|20-10-13:0,England/QEUH-A619DB/2020|EPI_ISL_706931|2020-10-13:0)192651:2,England/MILK-A47A05/2020|OA996435.1|2020-10-06:0,England/QEUH-9F8785/2020|OA993300.1|2020-09-27:0,England/QEUH-9F8846/2020|OA993112.1|2020-09-27:0,England/QEUH-9C9FEF/2020|OA983274.1|2020-09-10:0,England/QEUH-AAE626/2020|OB988535.1|2020-10-22:0,England/NORT-2A46DD/2020|20-09-07:0)192648:1,((England/ALDP-AA3DD1/2020|20-10-22:0,England/QEUH-AD4900/2020|OB989786.1|2020-10-26:0)192653:3,England/ALDP-9FDE12/2020|OA992406.1|2020-10-01:0,England/ALDP-9FDDF7/2020|OA992351.1|2020-10-01:0)192652:1,((England/CAMC-A664E4/2020|20-10-11:0,England/MILK-A06370/2020|OA998135.1|2020-10-01:0,England/QEUH-9D2860/2020|20-09-19:0)192655:1,England/QEUH-9F7FE8/2020|OA993255.1|2020-09-27:0,England/ALDP-9CAFB1/2020|OA984373.1|2020-09-16:0,England/QEUH-9B9B39/2020|OA972175.1|2020-09-09:0,England/QEUH-9D25C3/2020|20-09-19:0,England/QEUH-9D2EB9/2020|20-09-19:0)192654:1,(England/QEUH-96B19E/2020|OA968552.1|2020-08-18:0,England/QEUH-96EAFA/2020|OA967726.1|2020-08-19:1)192656:1,(England/QEUH-99BC3A/2020|20-08-30:0,England/QEUH-9B7676/2020|OA994842.1|2020-09-08:1)192657:1,England/NORT-2A4840/2020|20-09-10:1,(England/QEUH-9A4005/2020|20-09-01:1,England/QEUH-9A3FFA/2020|20-09-01:0,England/QEUH-9B51A4/2020|OA994563.1|2020-09-03:0,Scotland/QEUH-990637/2020|OA983958.1|2020-08-30:0,England/CAMC-990A1D/2020|OA974030.1|2020-08-26:0,England/QEUH-9904B5/2020|OA967842.1|2020-08-29:0,England/QEUH-98F668/2020|20-08-27:0,England/QEUH-990628/2020|20-08-30:0,England/QEUH-9A3FEB/2020|20-09-01:0,England/QEUH-98F6E0/2020|20-08-27:0,England/QEUH-98EF22/2020|20-08-28:0)192658:2,England/QEUH-98F05B/2020|20-08-24:1,(England/QEUH-A8A73C/2020|20-10-16:0,(England/QEUH-AD1FA7/2020|OB990473.1|2020-10-26:0,England/QEUH-AD1F6B/2020|OB990460.1|2020-10-26:0)192660:2)192659:1,(England/NORT-286F03/2020|20-10-21:0,(England/NORT-286B0F/2020|20-10-15:0,England/QEUH-B11089/2020|OB991205.1|2020-11-03:0)192662:1)192661:1,(England/QEUH-B4233B/2020|OB999103.1|2020-11-08:2,England/QEUH-B2D4D9/2020|20-11-04:0)192663:1,(England/NORT-2868CC/2020|20-10-12:0,(England/NORT-2A4B65/2020|20-09-15:1,(England/ALDP-9D78D4/2020|20-09-18:0,England/ALDP-9D78D4/2020|EPI_ISL_576597|2020-09-18:0)192666:2,England/QEUH-9C86FA/2020|OA982720.1|2020-09-15:0,England/QEUH-9D0EF7/2020|OA994402.1|2020-09-14:0,England/ALDP-9C5E31/2020|OA983201.1|2020-09-10:0,England/ALDP-9C5E22/2020|OA983194.1|2020-09-10:0,England/NORT-286194/2020|20-08-24:0)192665:1,England/QEUH-B678E6/2020|OB997525.1|2020-11-07:3)192664:1,England/NORT-2A6028/2020|20-10-14:1,(England/NORT-286325/2020|20-10-01:2,England/QEUH-A9DFF2/2020|20-10-20:0)192667:2,England/QEUH-9B8129/2020|OA995185.1|2020-09-04:3,England/CAMC-A586B2/2020|OA995005.1|2020-10-08:1,England/QEUH-9B6EAC/2020|OA994784.1|2020-09-09:1,England/QEUH-9B5265/2020|OA994760.1|2020-09-03:1,England/QEUH-9B4E80/2020|OA994547.1|2020-09-07:2,England/QEUH-9F4E48/2020|OA992775.1|2020-09-25:1,England/QEUH-B129F6/2020|OB991873.1|2020-11-02:1,England/QEUH-9C9ADF/2020|OA983253.1|2020-09-10:1,England/QEUH-998BE5/2020|20-08-26:1,England/ALDP-AA27B6/2020|20-10-22:1,(England/MILK-9C398D/2020|OA982395.1|2020-09-10:0,England/MILK-9C346E/2020|OA982338.1|2020-09-10:0,England/MILK-9C349B/2020|OA982337.1|2020-09-10:0)192668:2,(England/QEUH-9AF161/2020|20-09-03:0,England/QEUH-9AF161/2020|EPI_ISL_559825|2020-09-03:0)192669:1,England/ALDP-AA3A9E/2020|20-10-22:0,England/CAMC-A42062/2020|OB985176.1|2020-10-05:0,England/QEUH-9B8174/2020|OA995183.1|2020-09-04:0,England/QEUH-9B4907/2020|OA994717.1|2020-09-02:0,England/QEUH-9F2F56/2020|OA992896.1|2020-09-24:0,England/QEUH-9FA370/2020|OA992420.1|2020-09-28:0,England/QEUH-A1F4BD/2020|OA991815.1|2020-10-01:0,England/ALDP-9E6BD9/2020|OA990089.1|2020-09-24:0,England/QEUH-9E47AA/2020|OA985193.1|2020-09-23:0,England/ALDP-9EA2B2/2020|OA984887.1|2020-09-24:0,England/ALDP-9CAF75/2020|OA984368.1|2020-09-16:0,England/ALDP-9CBDC5/2020|OA984246.1|2020-09-16:0,England/QEUH-A9B6C2/2020|OB986593.1|2020-10-20:0,England/QEUH-96E2D4/2020|OA967673.1|2020-08-20:0,England/QEUH-96E2B6/2020|OA967671.1|2020-08-20:0,England/QEUH-96B4A4/2020|OA968572.1|2020-08-17:0,England/QEUH-96B18F/2020|OA968542.1|2020-08-18:0,England/QEUH-96C546/2020|OA968349.1|2020-08-13:0,England/MILK-9C2EBC/2020|OA982286.1|2020-09-10:0,England/QEUH-96EA09/2020|OA968101.1|2020-08-19:0,England/QEUH-962DFD/2020|OA969045.1|2020-08-11:0,England/QEUH-964186/2020|OA971012.1|2020-08-12:0,England/QEUH-9B85C3/2020|OA972011.1|2020-09-10:0,England/QEUH-96CFC0/2020|OA967959.1|2020-08-21:0,England/QEUH-96C3F1/2020|OA967891.1|2020-08-13:0,England/QEUH-96B486/2020|OA968834.1|2020-08-17:0,England/QEUH-98FBA5/2020|OA967821.1|2020-08-29:0,England/QEUH-96B1AD/2020|OA968816.1|2020-08-18:0,England/QEUH-96A575/2020|OA968759.1|2020-08-13:0,England/QEUH-96E9FD/2020|OA967717.1|2020-08-19:0,England/QEUH-963BF2/2020|OA968712.1|2020-08-12:0,England/QEUH-9BB1BD/2020|20-09-09:0,England/QEUH-9B0F45/2020|20-09-03:0,England/QEUH-99BFAA/2020|20-08-30:0,England/QEUH-9B3FBB/2020|20-09-03:0,England/QEUH-9AD0DF/2020|20-09-05:0,England/NORT-2867CF/2020|20-10-08:0,England/QEUH-9AE0DE/2020|20-09-05:0,England/QEUH-9AE0FC/2020|20-09-04:0,England/QEUH-99BFD7/2020|20-08-30:0,England/QEUH-9AE663/2020|20-09-05:0,England/QEUH-99BFB9/2020|20-08-30:0,England/QEUH-99BFE6/2020|20-08-30:0,England/QEUH-99C02E/2020|20-08-30:0,England/QEUH-9A4032/2020|20-09-01:0,England/QEUH-98EF13/2020|20-08-28:0,England/QEUH-98EE8F/2020|20-08-28:0,England/ALDP-AA3B7D/2020|20-10-22:0,England/NORT-2A4B1A/2020|20-09-16:0,England/QEUH-99BFAA/2020|EPI_ISL_559775|2020-08-30:0,England/QEUH-9AD0DF/2020|EPI_ISL_559818|2020-09-05:0,England/QEUH-9B0F45/2020|EPI_ISL_559869|2020-09-03:0,England/QEUH-9B3FBB/2020|EPI_ISL_559873|2020-09-03:0)192643:1,(England/SHEF-D0A0B/2020|20-07-30:2,England/QEUH-969BA1/2020|OA968500.1|2020-08-12:0)192670:1,(England/QEUH-95F8F2/2020|OA969892.1|2020-08-06:0,England/ALDP-98287E/2020|OA974880.1|2020-08-10:1)192671:2,(England/LIVE-9B714/2020|20-04-20:0,England/ALDP-9ED0B5/2020|OA993765.1|2020-05-05:3)192672:1,England/LIVE-9A056/2020|20-04-17:2,England/LIVE-9CC05/2020|20-04-25:1,Scotland/QEUH-9AE672/2020|20-09-05:2,Wales/PHWC-15C787/2020|20-04-13:1,Indonesia/BA-EIJK-UNWAR-298/2021|EPI_ISL_2101276|2021-01-15:11,England/QEUH-7B6767/2020|OA970372.1|2020-07-22:2,England/QEUH-961611/2020|OA971260.1|2020-08-01:1,England/QEUH-960937/2020|OA969280.1|2020-08-04:1,NorthernIreland/MILK-970FAB/2020|OA975492.1|2020-08-17:1,England/QEUH-5411ED/2020|OA969472.1|2020-05-13:1,England/QEUH-9616F3/2020|OA971268.1|2020-08-03:1,England/QEUH-8B3909/2020|OA970172.1|2020-07-26:1,England/QEUH-89A66B/2020|OA970096.1|2020-07-27:1,England/QEUH-885FE0/2020|OA970032.1|2020-07-25:1,England/QEUH-95FB80/2020|OA969912.1|2020-08-04:1,England/QEUH-96BF1C/2020|OA968885.1|2020-08-14:1,England/ALDP-9B58AF/2020|OA994434.1|2020-08-28:1,England/ALDP-A68CAE/2020|OB984347.1|2020-10-12:1,England/CAMC-990CDB/2020|OA974040.1|2020-08-27:3,England/LIVE-996CE/2020|20-04-08:1,England/CAMB-7A48D/2020|FR995267.1|2020-04-02:2,England/LIVE-9B644/2020|20-04-21:1,England/LIVE-A254D/2020|20-05-19:1,(NorthernIreland/QEUH-96411D/2020|OA971001.1|2020-08-12:0,NorthernIreland/QEUH-962294/2020|OA968942.1|2020-08-10:0)192673:1,(England/LIVE-9EDF1/2020|20-04-03:0,England/LIVE-99CCC/2020|20-04-12:0)192674:1,(England/QEUH-962CD2/2020|OA969035.1|2020-08-10:0,England/QEUH-96F25B/2020|OA967790.1|2020-08-17:0)192675:1,(NorthernIreland/QEUH-963EDB/2020|OA970979.1|2020-08-12:0,NorthernIreland/QEUH-95EB63/2020|OA969816.1|2020-08-09:0)192676:1,(England/QEUH-960603/2020|OA969245.1|2020-08-04:0,England/ALDP-98295D/2020|OA974884.1|2020-08-10:0,England/QEUH-96B170/2020|OA968812.1|2020-08-15:0)192677:1,(NorthernIreland/QEUH-964CEF/2020|OA968400.1|2020-08-13:0,NorthernIreland/QEUH-963EF9/2020|OA970982.1|2020-08-12:0,NorthernIreland/QEUH-962188/2020|OA968937.1|2020-08-08:0,NorthernIreland/QEUH-95E9D2/2020|OA969785.1|2020-08-09:0,NorthernIreland/QEUH-963D74/2020|OA968728.1|2020-08-12:0)192678:1,(England/ALDP-9C5763/2020|OA983485.1|2020-09-10:0,England/SHEF-D2C9A/2020|20-09-15:0)192679:2,(England/MILK-9954DE/2020|OA974772.1|2020-08-25:0,England/MILK-994EC2/2020|OA974759.1|2020-08-25:0)192680:4,England/QEUH-96E104/2020|OA967662.1|2020-08-17:0,England/QEUH-8835E0/2020|OA969638.1|2020-08-04:0,England/QEUH-95F6DA/2020|OA969636.1|2020-08-06:0,England/QEUH-96BD4F/2020|OA968617.1|2020-08-14:0,NorthernIreland/QEUH-96B84E/2020|OA968590.1|2020-08-16:0,NorthernIreland/QEUH-96B87B/2020|OA968581.1|2020-08-16:0,NorthernIreland/QEUH-95EDC7/2020|OA969578.1|2020-08-08:0,NorthernIreland/QEUH-95E9E1/2020|OA969568.1|2020-08-09:0,England/ALDP-5B5E38/2020|OA980571.1|2020-06-19:0,England/QEUH-96AF4A/2020|OA968538.1|2020-08-15:0,England/QEUH-96AC9E/2020|OA968528.1|2020-08-13:0,England/ALDP-94E54A/2020|OA977506.1|2020-06-17:0,England/QEUH-7E54E0/2020|OA970407.1|2020-07-19:0,England/QEUH-7C9C08/2020|OA970402.1|2020-07-19:0,England/QEUH-7B903C/2020|OA970383.1|2020-07-22:0,England/QEUH-7BB805/2020|OA970382.1|2020-07-23:0,England/QEUH-96108C/2020|OA969359.1|2020-08-04:0,Wales/QEUH-961E55/2020|OA971340.1|2020-08-01:0,England/QEUH-96C43A/2020|OA968339.1|2020-08-13:0,England/QEUH-96C34C/2020|OA968335.1|2020-08-12:0,England/QEUH-961C3D/2020|OA971313.1|2020-07-31:0,NorthernIreland/QEUH-96C045/2020|OA968312.1|2020-08-15:0,England/QEUH-961C5B/2020|OA971307.1|2020-08-01:0,England/QEUH-960AE9/2020|OA969302.1|2020-08-04:0,England/QEUH-9618EE/2020|OA971285.1|2020-08-03:0,NorthernIreland/QEUH-969DD8/2020|OA968284.1|2020-08-14:0,England/QEUH-9616A8/2020|OA971275.1|2020-08-02:0,England/QEUH-9617E1/2020|OA971274.1|2020-08-01:0,England/QEUH-969B83/2020|OA968272.1|2020-08-12:0,England/QEUH-9617F0/2020|OA971271.1|2020-08-01:0,NorthernIreland/QEUH-9699F2/2020|OA968267.1|2020-08-14:0,NorthernIreland/QEUH-9699C5/2020|OA968260.1|2020-08-14:0,England/QEUH-961523/2020|OA971254.1|2020-08-01:0,NorthernIreland/QEUH-96993E/2020|OA968246.1|2020-08-14:0,England/QEUH-969716/2020|OA968239.1|2020-08-12:0,England/QEUH-95E28C/2020|OA971226.1|2020-08-08:0,England/ALDP-94EA96/2020|OA977226.1|2020-06-18:0,England/CAMC-9488ED/2020|OA979212.1|2020-07-21:0,England/QEUH-8B3AF7/2020|OA970164.1|2020-07-27:0,England/QEUH-8A971B/2020|OA970137.1|2020-07-23:0,England/QEUH-8A6B7C/2020|OA970125.1|2020-07-23:0,England/CAMC-945051/2020|OA979152.1|2020-07-15:0,England/QEUH-89F411/2020|OA970120.1|2020-07-24:0,England/QEUH-963697/2020|OA969117.1|2020-08-10:0,England/QEUH-963688/2020|OA969116.1|2020-08-10:0,England/QEUH-96A37B/2020|OA971112.1|2020-08-13:0,NorthernIreland/QEUH-96F033/2020|OA968108.1|2020-08-18:0,England/QEUH-89AF24/2020|OA970106.1|2020-07-26:0,England/QEUH-899383/2020|OA970099.1|2020-07-25:0,England/QEUH-96E7D5/2020|OA968097.1|2020-08-17:0,NorthernIreland/QEUH-96EA72/2020|OA968092.1|2020-08-19:0,England/QEUH-96A0CF/2020|OA971089.1|2020-08-12:0,NorthernIreland/QEUH-965149/2020|OA971083.1|2020-08-13:0,England/QEUH-896210/2020|OA970079.1|2020-07-26:0,England/QEUH-96DEA4/2020|OA968075.1|2020-08-18:0,England/QEUH-894CE7/2020|OA970072.1|2020-07-24:0,England/QEUH-89531E/2020|OA970071.1|2020-07-24:0,England/QEUH-894D5D/2020|OA970067.1|2020-07-24:0,England/QEUH-962F7F/2020|OA969065.1|2020-08-10:0,England/QEUH-892E89/2020|OA970054.1|2020-07-25:0,England/ALDP-94D01D/2020|OA978085.1|2020-06-15:0,England/ALDP-94CFF3/2020|OA978083.1|2020-06-15:0,England/QEUH-88A80E/2020|OA970042.1|2020-07-29:0,England/QEUH-884D8D/2020|OA970039.1|2020-07-25:0,England/QEUH-964432/2020|OA971031.1|2020-08-11:0,England/QEUH-8885FA/2020|OA970031.1|2020-07-23:0,England/QEUH-883C81/2020|OA970020.1|2020-07-19:0,England/QEUH-8819C8/2020|OA970009.1|2020-07-23:0,England/QEUH-881EC9/2020|OA970007.1|2020-07-26:0,England/QEUH-880149/2020|OA970006.1|2020-07-26:0,England/QEUH-962917/2020|OA968991.1|2020-08-10:0,England/QEUH-87F15C/2020|OA969987.1|2020-07-25:0,NorthernIreland/QEUH-963F05/2020|OA970981.1|2020-08-12:0,NorthernIreland/QEUH-96D0DB/2020|OA967975.1|2020-08-21:0,England/QEUH-961866/2020|OA970960.1|2020-08-03:0,NorthernIreland/QEUH-962337/2020|OA968956.1|2020-08-10:0,NorthernIreland/QEUH-962346/2020|OA968950.1|2020-08-10:0,England/MILK-9754C5/2020|OA974949.1|2020-08-17:0,NorthernIreland/QEUH-962319/2020|OA968947.1|2020-08-10:0,England/QEUH-7CC731/2020|OA969937.1|2020-07-25:0,England/QEUH-7CBAFD/2020|OA969935.1|2020-07-20:0,England/QEUH-7C016C/2020|OA969930.1|2020-07-22:0,NorthernIreland/QEUH-9620E5/2020|OA968927.1|2020-08-10:0,NorthernIreland/QEUH-96215B/2020|OA968925.1|2020-08-10:0,NorthernIreland/QEUH-96211F/2020|OA968923.1|2020-08-10:0,England/CAMC-94C03C/2020|OA978931.1|2020-07-17:0,NorthernIreland/QEUH-96C41C/2020|OA967899.1|2020-08-15:0,England/QEUH-95F801/2020|OA969885.1|2020-08-05:0,England/QEUH-95F76E/2020|OA969883.1|2020-08-05:0,England/QEUH-96BA75/2020|OA968859.1|2020-08-14:0,England/QEUH-95F3F1/2020|OA969857.1|2020-08-06:0,England/QEUH-96B468/2020|OA968840.1|2020-08-14:0,NorthernIreland/QEUH-95EDE5/2020|OA969831.1|2020-08-08:0,England/QEUH-96AD9B/2020|OA968809.1|2020-08-15:0,England/CAMC-946366/2020|OA978824.1|2020-07-15:0,England/QEUH-96F1E5/2020|OA967776.1|2020-08-16:0,England/QEUH-943EE0/2020|OA969769.1|2020-07-26:0,England/QEUH-943A19/2020|OA969755.1|2020-07-28:0,England/QEUH-943976/2020|OA969742.1|2020-07-30:0,England/CAMC-942F57/2020|OA978764.1|2020-07-22:0,NorthernIreland/QEUH-96EA36/2020|OA967721.1|2020-08-19:0,England/QEUH-943545/2020|OA969698.1|2020-07-30:0,England/CAMC-941A1B/2020|OA978727.1|2020-07-18:0,NorthernIreland/QEUH-963248/2020|OA968684.1|2020-08-11:0,England/LIVE-A4350/2020|20-06-17:0,England/SHEF-CA327/2020|20-08-11:0,England/CAMC-9C1C0E/2020|20-09-09:0,England/SHEF-C6B05/2020|20-08-03:0,England/SHEF-CFB75/2020|20-08-03:0,England/LIVE-9C7B9/2020|20-04-01:0,England/LIVE-9A1EA/2020|20-04-17:0,England/LIVE-99DF6/2020|20-04-20:0,England/LIVE-99E02/2020|20-04-20:0,England/LIVE-9D572/2020|20-04-15:0,England/LIVE-9EEB2/2020|20-04-09:0,England/LIVE-A296F/2020|20-06-09:0,England/LIVE-AAA28/2020|20-07-27:0,Wales/PHWC-26B6D/2020|20-03-31:0,England/LIVE-99D7E/2020|20-04-13:0,England/LIVE-A61CD/2020|20-07-01:0,Northern_Ireland/QEUH-96FEFD/2020|20-08-18:0,Northern_Ireland/QEUH-96FD1E/2020|20-08-18:0,Northern_Ireland/NIRE-1087A8/2020|20-09-03:0,England/LIVE-99E20/2020|20-04-20:0,England/LIVE-A4332/2020|20-06-16:0,Northern_Ireland/QEUH-98FC66/2020|20-08-26:0,England/CAMC-9C0373/2020|20-09-09:0,England/CAMC-9C1C3B/2020|20-09-10:0,Northern_Ireland/NIRE-FB92B/2020|20-09-01:0,England/LIVE-99E6C/2020|20-04-20:0,Northern_Ireland/NIRE-FB536/2020|20-08-19:0,England/CAMC-9C1C0E/2020|EPI_ISL_573226|2020-09-09:0)192070:1,((England/ALDP-95666A/2020|OA976220.1|2020-06-08:1,England/ALDP-956688/2020|OA976029.1|2020-06-08:1,England/MILK-56B217/2020|OA980432.1|2020-06-10:0,England/MILK-568CD0/2020|OA980422.1|2020-06-10:0,England/ALDP-52B90F/2020|OA981187.1|2020-06-01:0,England/ALDP-95648E/2020|OA976018.1|2020-06-08:0,England/ALDP-952B14/2020|OA975860.1|2020-06-13:0)192682:1,(USA/PR-CDC-S76/2020|EPI_ISL_940949|2020-10-19:2,USA/GA-CDC-2-4106339/2020|MW907482.1|20-10-18:1,(USA/MI-UM-10037706175/2021|EPI_ISL_873119|2021-01-06:1,(USA/MI-UM-10037140915/2020|EPI_ISL_2136215|2020-11-27:0,USA/MI-UM-MHM1025/2020|EPI_ISL_1785528|2020-12-03:0)192685:2)192684:6)192683:2,USA/AZ-TG553104/2020|EPI_ISL_695537|2020-07-28:6,(JOR/SEARCH-0044-JOR/2020|MT811554.1|20-03-16:0,JOR/SEARCH-0046-JOR/2020|MT811556.1|20-03-17:0)192686:1,(England/OXON-B0913/2020|20-04-21:0,England/OXON-B4724/2020|20-04-27:0)192687:2,England/OXON-AEA15/2020|20-04-10:0,England/ALDP-9ED871/2020|OA990131.1|2020-05-09:0,England/OXON-B1A1F/2020|20-04-28:0)192681:1,(Netherlands/UT-RIVM-10902/2021|EPI_ISL_943054|2021-01-25:1,England/LOND-124D318/2020|20-03-19:0,England/NORT-281F08/2020|OA965110.1|2020-03-24:0,England/LOND-124D0E4/2020|20-03-18:0)192688:1,((Wales/PHWC-166ED0/2020|20-06-22:1,(England/ALDP-8B8922/2020|OA978974.1|2020-06-29:1,Wales/PHWC-166D3D/2020|20-06-23:0,Wales/PHWC-16949F/2020|20-06-25:0,Wales/PHWC-168F26/2020|20-06-25:0,Wales/PHWC-1694CC/2020|20-06-25:0,Wales/PHWC-1693DE/2020|20-06-25:0)192691:1,Wales/PHWC-166EC1/2020|20-06-23:1,Wales/PHWC-166CE5/2020|20-06-22:1,Wales/PHWC-1691E3/2020|20-06-25:1,Wales/ALDP-6FA9F9/2020|OA979210.1|2020-06-29:1,England/ALDP-643DF5/2020|OA990847.1|2020-07-04:1,Wales/PHWC-166711/2020|20-06-23:3,(Wales/PHWC-168FF9/2020|20-06-25:0,Wales/PHWC-166447/2020|20-06-21:0,Wales/PHWC-16673F/2020|20-06-22:0)192692:1,Wales/ALDP-94DFB6/2020|OA977472.1|2020-06-16:0,Wales/ALDP-9503F0/2020|OA977333.1|2020-06-16:0,Wales/ALDP-9503B4/2020|OA977318.1|2020-06-16:0,Wales/ALDP-94FF78/2020|OA977283.1|2020-06-16:0,Wales/ALDP-6FA874/2020|OA979209.1|2020-06-29:0,Wales/QEUH-8AED32/2020|OA970169.1|2020-07-22:0,Wales/QEUH-8ADD60/2020|OA970149.1|2020-07-22:0,Wales/MILK-93AF16/2020|OA975124.1|2020-06-21:0,Wales/ALDP-94F567/2020|OA978125.1|2020-06-19:0,Wales/ALDP-8D984C/2020|OA979032.1|2020-06-24:0,Wales/ALDP-94CA10/2020|OA978011.1|2020-06-15:0,Wales/ALDP-94C764/2020|OA977998.1|2020-06-15:0,Wales/ALDP-5C23DF/2020|OA980969.1|2020-06-15:0,Wales/ALDP-689E5A/2020|OA973784.1|2020-07-02:0,Wales/ALDP-94DB1C/2020|OA977813.1|2020-06-19:0,Wales/ALDP-95CC71/2020|OA975773.1|2020-06-18:0,Wales/ALDP-95C3D6/2020|OD946749.1|2020-06-17:0,Wales/PHWC-1665BD/2020|20-06-22:0,Wales/PHWC-16667E/2020|20-06-23:0,Wales/PHWC-166A18/2020|20-06-21:0,Wales/PHWC-166D00/2020|20-06-21:0,Wales/PHWC-166799/2020|20-06-23:0,Wales/PHWC-166377/2020|20-06-21:0,Wales/PHWC-1691F2/2020|20-06-25:0,Wales/PHWC-167042/2020|20-06-21:0,Wales/PHWC-166E85/2020|20-06-21:0,Wales/PHWC-169295/2020|20-06-25:0,Wales/PHWC-168F17/2020|20-06-23:0,Wales/PHWC-1693B0/2020|20-06-25:0,Wales/PHWC-1667D5/2020|20-06-21:0,Wales/PHWC-166A63/2020|20-06-21:0,Wales/PHWC-16909B/2020|20-06-23:0,Wales/PHWC-16914D/2020|20-06-25:0,Wales/PHWC-1668C3/2020|20-06-21:0,Wales/PHWC-166632/2020|20-06-21:0,Wales/PHWC-166B7F/2020|20-06-21:0)192690:1,(Wales/PHWC-1664CF/2020|20-06-23:1,Wales/ALDP-6DA8D4/2020|OA978292.1|2020-06-30:1,England/ALDP-8D1E9D/2020|OA979000.1|2020-06-26:1,Wales/ALDP-94E6B0/2020|OA977522.1|2020-06-16:0,Wales/ALDP-6DA5EC/2020|OA978293.1|2020-06-30:0,Wales/ALDP-8D8D3F/2020|OA979035.1|2020-06-24:0,England/ALDP-6DA986/2020|OA977953.1|2020-06-30:0)192693:1,(Wales/PHWC-169550/2020|20-06-23:1,Wales/PHWC-166B51/2020|20-06-21:0,Wales/ALDP-6FA9EA/2020|OA979511.1|2020-06-29:0,Wales/PHWC-166E94/2020|20-06-11:0,Wales/PHWC-166DA6/2020|20-06-11:0)192694:1,BGD/BCSIR_NILMRC_190/2020|MT731663.1|20-06-17:4,Wales/PHWC-164E0F/2020|20-06-01:1,Wales/PHWC-1669EE/2020|20-06-21:4,Wales/PHWC-166BAC/2020|20-06-21:1,Wales/PHWC-166C9A/2020|20-06-23:1,Wales/PHWC-167006/2020|20-06-23:1,Wales/PHWC-167D4B/2020|20-06-01:4,Wales/PHWC-169277/2020|20-06-23:1,Wales/PHWC-1693ED/2020|20-06-29:2,Wales/ALDP-95572C/2020|OA976548.1|2020-06-12:1,Wales/ALDP-5A2EB6/2020|OA980506.1|2020-06-14:2,England/MILK-957809/2020|OA976052.1|2020-06-09:1,England/ALDP-94B932/2020|OA977779.1|2020-06-13:1,England/ALDP-5A15D0/2020|OA980840.1|2020-06-14:2,England/ALDP-94EC36/2020|OA978590.1|2020-06-17:2,Wales/ALDP-6C3E72/2020|OA978203.1|2020-07-01:2,Wales/ALDP-94D7AF/2020|OA977161.1|2020-06-16:3,Wales/ALDP-94C737/2020|OA977989.1|2020-06-15:1,Wales/ALDP-94D790/2020|OA976951.1|2020-06-16:1,Wales/ALDP-6AEB49/2020|OA979738.1|2020-07-01:1,England/ALDP-95AD61/2020|OA990862.1|2020-06-09:1,England/ALDP-521AF7/2020|OA990840.1|2020-06-02:1,England/ALDP-6FBB01/2020|OA979205.1|2020-06-30:3,(((USA/TX-QDX-3503/2020|MW521803.1|20-09-13:4,USA/AZ-TG502383/2020|EPI_ISL_695281|2020-07-15:3)192697:2,(USA/TX-HMH-MCoV-10815/2020|EPI_ISL_789640|2020-07-05:1,(USA/TX-DSHS-4502/2020|MW826306.1|20-08-24:1,(USA/TX-DSHS-4503/2020|MW826307.1|20-08-24:0,USA/TX-DSHS-4506/2020|MW826310.1|20-08-24:0)192700:2,USA/TX-DSHS-4504/2020|MW826308.1|20-08-24:0,USA/TX-DSHS-4500/2020|MW826304.1|20-08-24:0,USA/TX-DSHS-4500/2020|EPI_ISL_1392744|2020-08-24:0,USA/TX-DSHS-4505/2020|MW826309.1|20-08-24:0,USA/TX-DSHS-4501/2020|MW826305.1|20-08-24:0,USA/TX-DSHS-4499/2020|MW826303.1|20-08-24:0,USA/TX-DSHS-4498/2020|MW826302.1|20-08-24:0,USA/TX-DSHS-4497/2020|MW826301.1|20-08-24:0)192699:2,USA/TX-DSHS-3688/2020|EPI_ISL_1261668|2020-06-29:0,USA/TX-DSHS-3688/2020|MW763234.1|20-06-29:0)192698:1,(USA/LA-EVTL736/2020|EPI_ISL_653427|2020-07-17:0,USA/LA-EVTL763/2020|EPI_ISL_653454|2020-07-21:0)192701:2)192696:2,(USA/MO-MSPHL-000866/2020|EPI_ISL_2035476|2020-07-06:1,USA/TX-HMH-2697/2020|EPI_ISL_545484|2020-06-07:0)192702:1)192695:2,(Wales/PHWC-16685A/2020|20-06-23:0,Wales/ALDP-65B237/2020|OA980070.1|2020-07-03:0,Wales/PHWC-16920E/2020|20-06-23:0)192703:1,(England/ALDP-66B1BF/2020|OA980354.1|2020-07-03:0,England/ALDP-916727/2020|20-06-22:0)192704:4,(Wales/ALDP-952D4B/2020|OD946739.1|2020-06-11:0,England/ALDP-952D3C/2020|OA990860.1|2020-06-11:0)192705:1,(England/MILK-4A0A79/2020|OA981501.1|2020-06-05:0,England/ALDP-9515CC/2020|OA976459.1|2020-06-12:0,England/PHEC-228A6/2020|20-06-16:0)192706:6,(Wales/ALDP-952C5D/2020|OA977581.1|2020-06-11:0,Wales/ALDP-944140/2020|OA999934.1|2020-06-07:0,Wales/ALDP-5A05A4/2020|OA980509.1|2020-06-12:0,Wales/ALDP-95AAE2/2020|OA976999.1|2020-06-11:0,Wales/ALDP-955C69/2020|OD946744.1|2020-06-12:0,Wales/ALDP-955249/2020|OD946736.1|2020-06-12:0)192707:1,Wales/PHWC-166544/2020|20-06-23:0,Wales/ALDP-944113/2020|OA999933.1|2020-06-07:0,Wales/ALDP-65D736/2020|OA977678.1|2020-07-03:0,Wales/ALDP-94EE30/2020|OA978599.1|2020-06-17:0,England/ALDP-952B7E/2020|OA977585.1|2020-06-11:0,Wales/ALDP-952C4E/2020|OA977583.1|2020-06-11:0,Wales/ALDP-94D693/2020|OA975539.1|2020-06-14:0,Wales/ALDP-6FA6D4/2020|OA979509.1|2020-06-29:0,Wales/MILK-5932DA/2020|OA980470.1|2020-06-11:0,Wales/ALDP-951377/2020|OA976442.1|2020-06-13:0,England/ALDP-950509/2020|OA977341.1|2020-06-18:0,Wales/ALDP-9502E4/2020|OA977314.1|2020-06-16:0,Wales/ALDP-6CE81F/2020|OA978251.1|2020-07-02:0,Wales/ALDP-6C49AD/2020|OA978206.1|2020-07-01:0,Wales/ALDP-955ECD/2020|OA976157.1|2020-06-11:0,Wales/ALDP-6AE7AF/2020|OA980182.1|2020-07-01:0,Wales/ALDP-94F594/2020|OA978127.1|2020-06-18:0,England/ALDP-503F0B/2020|OA981108.1|2020-06-25:0,England/ALDP-95C8B9/2020|OA977090.1|2020-06-21:0,Wales/ALDP-95C2CA/2020|OA977044.1|2020-06-16:0,Wales/ALDP-8D7F1C/2020|OA979037.1|2020-06-25:0,Wales/ALDP-95AB2B/2020|OA977017.1|2020-06-11:0,Wales/ALDP-95AB1C/2020|OA977016.1|2020-06-11:0,Wales/ALDP-94CA01/2020|OA978009.1|2020-06-15:0,Wales/ALDP-4F5019/2020|OA981007.1|2020-06-24:0,Wales/ALDP-4F500A/2020|OA981005.1|2020-06-24:0,Wales/ALDP-95AAD3/2020|OA977001.1|2020-06-11:0,Wales/ALDP-94C746/2020|OA977996.1|2020-06-15:0,Wales/ALDP-94C773/2020|OA977992.1|2020-06-15:0,England/ALDP-94C649/2020|OA977977.1|2020-06-15:0,Wales/ALDP-94D781/2020|OA976942.1|2020-06-16:0,Wales/ALDP-6CE967/2020|OA977937.1|2020-07-02:0,Wales/ALDP-95ADF8/2020|OA977903.1|2020-06-10:0,Wales/ALDP-95AD52/2020|OA977895.1|2020-06-09:0,Wales/ALDP-95C9C5/2020|OA975763.1|2020-06-17:0,Wales/ALDP-6B2FA0/2020|OA979752.1|2020-07-01:0,Wales/ALDP-6B2EA3/2020|OA979751.1|2020-07-01:0,Wales/ALDP-6AE860/2020|OA979729.1|2020-07-01:0,Wales/ALDP-94CD17/2020|OD946737.1|2020-06-15:0,Wales/ALDP-95AC0A/2020|OD946745.1|2020-06-13:0,Wales/ALDP-95C3E5/2020|OD946743.1|2020-06-17:0,Wales/ALDP-90A79F/2020|OD946740.1|2020-06-22:0,Wales/PHWC-1668B4/2020|20-06-23:0,Wales/PHWC-16609E/2020|20-06-18:0,Wales/PHWC-1692C2/2020|20-07-02:0,Wales/PHWC-16619B/2020|20-06-19:0,Wales/PHWC-166122/2020|20-06-18:0,Wales/PHWC-166ADC/2020|20-06-22:0,Wales/PHWC-166A81/2020|20-06-21:0,Wales/PHWC-168E47/2020|20-06-24:0,Wales/PHWC-168FBD/2020|20-06-23:0,Wales/PHWC-1694EA/2020|20-06-24:0,Wales/PHWC-166E67/2020|20-06-23:0,Wales/PHWC-166F55/2020|20-06-23:0,Wales/PHWC-1666BA/2020|20-06-21:0)192689:1,(Turkey/IST-GLAB-062/2020|EPI_ISL_480238|2020-04-22:1,((England/BRIS-12E6FA/2020|OA964811.1|2020-04-20:0,England/BRIS-12E715/2020|OA964813.1|2020-04-20:1)192710:2,England/NOTT-1122B9/2020|20-04-23:6,(((((England/BRIS-13314C/2020|OA967172.1|2020-06-26:0,England/BRIS-132DEF/2020|OA967163.1|2020-06-14:0)192715:1,England/MILK-55A3DC/2020|OA980378.1|2020-06-10:0,England/BRIS-132E19/2020|OA967164.1|2020-06-14:0)192714:2,England/BRIS-12B587/2020|OA964055.1|2020-05-22:0,England/BRIS-12B5A5/2020|OA964054.1|2020-05-22:0)192713:1,England/BRIS-12B596/2020|OA964056.1|2020-05-22:0,England/BRIS-1317D3/2020|20-05-28:2)192712:1,(England/BRIS-12AC29/2020|FR996931.1|2020-04-30:1,England/BRIS-12D206/2020|FR999675.1|2020-05-01:0,England/BRIS-18542EE/2020|OA966459.1|2020-04-28:0,England/BRIS-1854327/2020|OA966455.1|2020-04-28:0)192716:1,England/BRIS-12ADAE/2020|FR996941.1|2020-05-02:1,England/MILK-9ECC67/2020|OA993886.1|2020-04-29:1,(England/BRIS-1854318/2020|OA966460.1|2020-04-28:0,England/BRIS-12D0B1/2020|FR999879.1|2020-04-25:0,England/BRIS-12C629/2020|FR998792.1|2020-05-06:0,England/BRIS-12A6B2/2020|FR996679.1|2020-04-30:0)192717:1,(England/BRIS-12C708/2020|FR998811.1|2020-05-06:0,England/BRIS-12C683/2020|FR998801.1|2020-05-14:0)192718:2,England/BRIS-12BE40/2020|FR998733.1|2020-05-08:0,England/BRIS-12D85F/2020|FR999749.1|2020-05-06:0,England/BRIS-12BE22/2020|FR998724.1|2020-05-08:0,England/BRIS-12D840/2020|FR999744.1|2020-05-06:0,England/BRIS-12D86E/2020|FR999738.1|2020-05-06:0,England/BRIS-1854309/2020|OA966466.1|2020-04-28:0,England/BRIS-12B36F/2020|OA964030.1|2020-05-03:0,England/BRIS-12DC62/2020|FR999885.1|2020-05-06:0,England/BRIS-18542FD/2020|OA966777.1|2020-04-28:0,England/BRIS-12C6ED/2020|FR998806.1|2020-05-03:0,England/BRIS-12C6CF/2020|FR998803.1|2020-05-04:0,England/BRIS-12C692/2020|FR998799.1|2020-05-04:0,England/BRIS-12C5A4/2020|FR998790.1|2020-05-06:0,England/BRIS-12C4D4/2020|FR998773.1|2020-05-13:0,England/BRIS-12A8BC/2020|FR996924.1|2020-04-29:0,England/BRIS-12A45E/2020|FR996905.1|2020-04-29:0,England/BRIS-12A6A3/2020|FR996902.1|2020-04-30:0,England/BRIS-12ADBD/2020|FR996723.1|2020-05-02:0,England/BRIS-12ADCC/2020|FR996720.1|2020-05-02:0,England/BRIS-12A6C1/2020|FR996680.1|2020-04-30:0,England/BRIS-12A4B8/2020|FR996665.1|2020-04-30:0,England/BRIS-12C0B2/2020|FR998358.1|2020-05-10:0)192711:1,England/BRIS-12E706/2020|OA964815.1|2020-04-21:1,England/PHEC-18D2C/2020|20-03-30:1,England/BRIS-1283DB/2020|FR998995.1|2020-04-16:0,England/BRIS-1283CC/2020|FR998985.1|2020-04-16:0,England/BRIS-12318B/2020|FR994336.1|2020-04-05:0,England/PHEC-18D1D/2020|20-03-29:0)192709:1,(((TUR/Kafkas-SARSCoV2-0013/2020|MT787564.1|20-07-15:1,TUR/Kafkas-SARSCoV2-0031/2020|MT787742.1|20-07-15:1)192721:1,(Turkey/IST-GLAB-303/2020|EPI_ISL_735343|2020-05-28:1,Greece/KEDY_38342/2021|EPI_ISL_1497494|2020-10-22:12,Turkey/IST-GLAB-351/2020|EPI_ISL_735363|2020-06-24:3)192722:1,((((England/LOND-1322D65/2020|20-12-17:1,England/CAMC-C40062/2020|OD907066.1|2020-12-10:0,England/CAMC-C3FEE4/2020|OD907060.1|2020-12-10:0,England/CAMC-C40071/2020|OD907059.1|2020-12-10:0)192726:1,(England/TFCI-2708C25/2020|20-12-18:3,England/LOND-12E9211/2020|20-12-30:0,England/LOND-12E8E0F/2020|20-12-23:0,England/LOND-12E930F/2021|21-01-03:0)192727:1)192725:3,(Netherlands/ZH-EMC-1389/2021|EPI_ISL_904223|2021-01-02:0,Netherlands/ZH-EMC-1392/2021|EPI_ISL_904224|2021-01-03:0)192728:7)192724:2,Norway/7357/2020|EPI_ISL_1251370|2020-12-13:4,Turkey/HSGM-3375/2021|EPI_ISL_1117650|2021-01-28:4,(Turkey/CTF_08092020_040/2020|EPI_ISL_2015103|2020-09-08:2,(Germany/BE-ChVir-D1987-4459/2020|EPI_ISL_753773|2020-10-02:2,Germany/BE-ChVir-D1923-8213/2020|EPI_ISL_753868|2020-10-05:4,Germany/BE-ChVir-D2036-8292/2020|EPI_ISL_753914|2020-10-08:1)192730:4)192729:5)192723:1,(Germany/SH-ChVir9980/2020|EPI_ISL_729401|2020-11-02:4,Turkey/HSGM-203105/2020|EPI_ISL_814082|2020-06-06:2)192731:3,(Turkey/IST-GLAB-179/2020|EPI_ISL_480269|2020-05-04:1,Turkey/IST-GLAB-199/2020|EPI_ISL_480282|2020-05-09:0)192732:1,((France/GES-IPP9515/2020|EPI_ISL_888827|2020-10-23:11,England/QEUH-9F3553/2020|OA992939.1|2020-09-24:5)192734:3,(Turkey/KOC_03052020_B524/2020|EPI_ISL_2004075|2021-05-03:2,(((((Norway/0693/2021|EPI_ISL_1118456|2021-01-08:1,(Norway/2927/2021|EPI_ISL_1192181|2021-01-29:2,Norway/0651/2021|EPI_ISL_1251538|2021-01-16:1,Norway/0650/2021|EPI_ISL_1251537|2021-01-16:1,Norway/0647/2021|EPI_ISL_1251535|2021-01-16:1,(Norway/3475/2021|EPI_ISL_1118591|2021-02-01:0,Norway/0646/2021|EPI_ISL_1251534|2021-01-13:0,Norway/0987/2021|EPI_ISL_1251636|2021-01-18:0,Norway/0642/2021|EPI_ISL_906796|2021-01-13:0)192742:1,Norway/0843/2021|EPI_ISL_1034359|2021-01-07:0,Norway/0645/2021|EPI_ISL_1251533|2021-01-13:0,Norway/0984/2021|EPI_ISL_1251635|2021-01-20:0,Norway/0844/2021|EPI_ISL_1034358|2021-01-05:0,Norway/0523/2021|EPI_ISL_860284|2021-01-04:0)192741:1,Norway/7548/2020|EPI_ISL_1034349|2020-12-07:1,Norway/0731/2021|EPI_ISL_1251554|2021-01-07:1,(Norway/2739/2021|EPI_ISL_1251966|2021-01-25:0,Norway/1681/2021|EPI_ISL_964971|2021-01-22:0)192743:1,Norway/7549/2020|EPI_ISL_1034350|2020-12-11:0,Norway/7662/2020|EPI_ISL_1317729|2020-12-21:0,Norway/7324/2020|EPI_ISL_1251363|2020-12-23:0,Norway/7661/2020|EPI_ISL_1251448|2020-12-18:0,Norway/7658/2020|EPI_ISL_1251447|2020-12-16:0,Norway/7526/2020|EPI_ISL_1251438|2020-12-30:0,Norway/7514/2020|EPI_ISL_1251428|2020-12-28:0,Norway/7513/2020|EPI_ISL_1251427|2020-12-28:0,Norway/7512/2020|EPI_ISL_1251426|2020-12-28:0,Norway/7511/2020|EPI_ISL_1251425|2020-12-28:0,Norway/7507/2020|EPI_ISL_1251424|2020-12-28:0,Norway/7506/2020|EPI_ISL_1251423|2020-12-28:0,Norway/7060/2020|EPI_ISL_796717|2020-12-14:0,Norway/7654/2020|EPI_ISL_964990|2020-12-16:0,Norway/7663/2020|EPI_ISL_1118313|2020-12-23:0,Norway/7653/2020|EPI_ISL_1118291|2020-12-14:0)192740:1,Norway/6602/2020|EPI_ISL_775505|2020-12-08:0,Norway/7496/2020|EPI_ISL_842643|2020-12-27:0)192739:1,Norway/7344/2020|EPI_ISL_1118460|2020-12-21:1,(Norway/1531/2021|EPI_ISL_1118488|2021-01-20:2,Norway/0707/2021|EPI_ISL_1251551|2021-01-08:1,Norway/0696/2021|EPI_ISL_1118458|2021-01-08:0,Norway/0749/2021|EPI_ISL_1251565|2021-01-06:0,Norway/0686/2021|EPI_ISL_1251550|2021-01-08:0,Norway/0698/2021|EPI_ISL_1118455|2021-01-07:0,Norway/0692/2021|EPI_ISL_1118454|2021-01-07:0,Norway/0724/2021|EPI_ISL_1118450|2021-01-05:0,Norway/0723/2021|EPI_ISL_1118449|2021-01-05:0)192744:1,(Norway/0244/2021|EPI_ISL_1034329|2021-01-04:1,(Norway/0241/2021|EPI_ISL_1034328|2021-01-04:1,Norway/0730/2021|EPI_ISL_906798|2021-01-05:0,Norway/0238/2021|EPI_ISL_1251513|2021-01-04:0,Norway/3388/2021|EPI_ISL_1118613|2021-02-03:0,Norway/0243/2021|EPI_ISL_860261|2021-01-04:0)192746:1,Norway/0709/2021|EPI_ISL_1251552|2021-01-08:1,Norway/0729/2021|EPI_ISL_1118452|2021-01-05:1)192745:1,(Norway/6893/2020|EPI_ISL_796727|2020-12-12:1,Norway/7523/2020|EPI_ISL_1251435|2020-12-29:2,(Norway/7524/2020|EPI_ISL_1251436|2020-12-30:1,Norway/7522/2020|EPI_ISL_1251434|2020-12-29:0,Norway/7521/2020|EPI_ISL_1251433|2020-12-29:0)192748:2,Norway/1968/2021|EPI_ISL_1118498|2021-01-21:4,(Norway/7519/2020|EPI_ISL_1251431|2020-12-29:0,Norway/7520/2020|EPI_ISL_1251432|2020-12-29:0)192749:1,Norway/7656/2020|EPI_ISL_1118462|2020-12-08:0,Norway/0740/2021|EPI_ISL_1251558|2021-01-06:0,Norway/7019/2020|EPI_ISL_775439|2020-12-18:0)192747:1,(Norway/3223/2021|EPI_ISL_1118656|2021-02-08:1,Norway/3219/2021|EPI_ISL_1118589|2021-02-01:1,Norway/3215/2021|EPI_ISL_1118588|2021-02-01:1,(Norway/3580/2021|EPI_ISL_1118308|2021-02-09:0,Norway/3879/2021|EPI_ISL_1192304|2021-02-10:0,Norway/3578/2021|EPI_ISL_1073948|2021-02-08:0)192751:1,Norway/3576/2021|EPI_ISL_1118669|2021-02-08:0,Norway/3575/2021|EPI_ISL_1317918|2021-02-05:0,Norway/3220/2021|EPI_ISL_1118598|2021-02-02:0)192750:1,((Norway/0558/2021|EPI_ISL_906818|2021-01-11:0,Norway/0557/2021|EPI_ISL_906819|2021-01-12:1)192753:1,(Norway/0847/2021|EPI_ISL_1251594|2021-01-18:0,(Norway/3427/2021|EPI_ISL_1118661|2021-02-08:1,Norway/2475/2021|EPI_ISL_1118494|2021-01-20:0,Norway/2904/2021|EPI_ISL_1317904|2021-02-03:0,Norway/3432/2021|EPI_ISL_1252020|2021-02-03:0,Norway/3418/2021|EPI_ISL_1118642|2021-02-05:0)192755:1)192754:1,(Norway/Ahus-0033/2021|EPI_ISL_1118128|2021-01-15:0,Norway/1264/2021|EPI_ISL_1034364|2021-01-15:0)192756:1,Norway/Ahus-0037/2021|EPI_ISL_1118130|2021-01-21:0,Norway/0556/2021|EPI_ISL_1251529|2021-01-12:0,Norway/0865/2021|EPI_ISL_1251605|2021-01-13:0,Norway/0559/2021|EPI_ISL_906817|2021-01-12:0,Norway/0555/2021|EPI_ISL_906820|2021-01-14:0,Norway/1368/2021|EPI_ISL_1118285|2021-01-22:0,Norway/Ahus-0034/2021|EPI_ISL_1118127|2021-01-11:0,Norway/Ahus-0035/2021|EPI_ISL_1118126|2021-01-09:0,Norway/Ahus-0031/2021|EPI_ISL_1118125|2021-01-09:0,Norway/Ahus-0032/2021|EPI_ISL_1118124|2021-01-08:0,Norway/Ahus-0036/2021|EPI_ISL_1118123|2021-01-05:0)192752:1,Norway/6302/2020|EPI_ISL_775384|2020-11-29:2,Norway/7058/2020|EPI_ISL_796719|2020-12-18:1,Norway/0534/2021|EPI_ISL_860286|2021-01-04:1,Norway/0733/2021|EPI_ISL_906800|2021-01-04:2,Norway/7343/2020|EPI_ISL_1013456|2020-12-21:1,(Norway/7347/2020|EPI_ISL_1034352|2020-12-20:1,(Norway/0742/2021|EPI_ISL_1251560|2021-01-05:3,(Norway/1688/2021|EPI_ISL_1317733|2021-01-02:0,Norway/0738/2021|EPI_ISL_1251556|2021-01-06:1)192759:1)192758:2)192757:1,Norway/2291/2021|EPI_ISL_1251904|2021-01-25:1,(Norway/0102/2021|EPI_ISL_1251475|2021-01-02:0,(Norway/7518/2020|EPI_ISL_1251430|2020-12-29:1,Norway/7335/2020|EPI_ISL_1251367|2020-12-27:0,Norway/7517/2020|EPI_ISL_1251429|2020-12-29:0,Norway/7503/2020|EPI_ISL_1251421|2020-12-29:0)192761:1)192760:1,Norway/0087/2021|EPI_ISL_1251471|2021-01-02:1,Norway/0069/2021|EPI_ISL_1251463|2021-01-04:1,Norway/0975/2021|EPI_ISL_1251633|2021-01-13:3,Norway/7486/2020|EPI_ISL_1251419|2020-12-29:1,Norway/0974/2021|EPI_ISL_1317685|2021-01-13:1,Norway/1872/2021|EPI_ISL_1317790|2021-01-23:1,Norway/2361/2021|EPI_ISL_1317829|2021-01-26:4,(Norway/6900/2020|EPI_ISL_796706|2020-12-11:0,(Norway/1683/2021|EPI_ISL_1251767|2021-01-27:1,(Norway/7059/2020|EPI_ISL_796718|2020-12-15:0,Norway/6609/2020|EPI_ISL_775508|2020-12-08:1)192764:1)192763:1)192762:1,(Norway/7551/2020|EPI_ISL_1034348|2020-12-05:1,Norway/1677/2021|EPI_ISL_1118476|2021-01-18:2)192765:1,(Norway/7342/2020|EPI_ISL_1013455|2020-12-21:0,Norway/7655/2020|EPI_ISL_1317730|2020-12-23:0,Norway/1678/2021|EPI_ISL_1251765|2021-01-21:0,Norway/1685/2021|EPI_ISL_1118509|2021-01-22:0)192766:1,Norway/7659/2020|EPI_ISL_1118464|2020-12-16:0,Norway/6599/2020|EPI_ISL_1490461|2020-12-09:0,Norway/1712/2021|EPI_ISL_1251778|2021-01-21:0,Norway/0747/2021|EPI_ISL_1251563|2021-01-06:0,Norway/0259/2021|EPI_ISL_1251514|2021-01-01:0,Norway/7355/2020|EPI_ISL_1251369|2020-12-22:0,Norway/1807/2021|EPI_ISL_1251806|2021-01-15:0,Norway/7246/2020|EPI_ISL_1251323|2020-12-28:0,Norway/7534/2020|EPI_ISL_1251439|2020-12-31:0,Norway/7525/2020|EPI_ISL_1251437|2020-12-31:0,Norway/7504/2020|EPI_ISL_1251422|2020-12-28:0,Norway/7478/2020|EPI_ISL_1251417|2020-12-21:0,Norway/7657/2020|EPI_ISL_1118463|2020-12-15:0,Norway/0728/2021|EPI_ISL_1118448|2021-01-04:0,Norway/1969/2021|EPI_ISL_1118499|2021-01-21:0,Norway/6735/2020|EPI_ISL_775409|2020-12-05:0,Norway/6892/2020|EPI_ISL_796728|2020-12-12:0,Norway/6896/2020|EPI_ISL_796725|2020-12-12:0,Norway/2857/2021|EPI_ISL_1118577|2021-01-29:0,Norway/7547/2020|EPI_ISL_1034351|2020-12-18:0,Norway/7056/2020|EPI_ISL_796721|2020-12-17:0,Norway/7057/2020|EPI_ISL_796720|2020-12-18:0,Norway/7485/2020|EPI_ISL_1013457|2020-12-29:0)192738:2,Norway/7051/2020|EPI_ISL_775458|2020-12-17:1,(Norway/6771/2020|EPI_ISL_775410|2020-12-10:1,(Norway/2543/2021|EPI_ISL_1251938|2021-01-30:0,Norway/3505/2021|EPI_ISL_1118573|2021-01-28:2,(Norway/3647/2021|EPI_ISL_1118303|2021-02-10:0,Norway/4404/2021|EPI_ISL_1317977|2021-02-15:0,Norway/4408/2021|EPI_ISL_1318000|2021-02-16:0,Norway/4400/2021|EPI_ISL_1186121|2021-02-08:0,Norway/3493/2021|EPI_ISL_1118309|2021-02-06:0)192769:1)192768:3,(Norway/6705/2020|EPI_ISL_775517|2020-12-07:0,Norway/6303/2020|EPI_ISL_775385|2020-11-30:1)192770:1,(((Norway/2798/2021|EPI_ISL_1192171|2021-02-01:0,Norway/1485/2021|EPI_ISL_964965|2021-01-25:0)192773:1,Norway/1318/2021|EPI_ISL_1034367|2021-01-22:0,Norway/1477/2021|EPI_ISL_1317798|2021-01-24:0,Norway/1837/2021|EPI_ISL_1317820|2021-01-26:0,Norway/1764/2021|EPI_ISL_1251794|2021-01-25:0,Norway/1999/2021|EPI_ISL_1251863|2021-01-28:0,Norway/1839/2021|EPI_ISL_1251821|2021-01-26:0,Norway/1833/2021|EPI_ISL_1251819|2021-01-26:0,Norway/1304/2021|EPI_ISL_1251666|2021-01-24:0,Norway/1278/2021|EPI_ISL_1251656|2021-01-22:0,Norway/0845/2021|EPI_ISL_962897|2021-01-18:0,Norway/1280/2021|EPI_ISL_962911|2021-01-22:0,Norway/2790/2021|EPI_ISL_1013471|2021-02-01:0)192772:1,(Norway/0769/2021|EPI_ISL_1251576|2021-01-16:1,Norway/0764/2021|EPI_ISL_1251572|2021-01-15:0,Norway/0759/2021|EPI_ISL_1251568|2021-01-13:0)192774:2,Norway/0763/2021|EPI_ISL_1251571|2021-01-14:1,Norway/0761/2021|EPI_ISL_1251569|2021-01-14:1,(Norway/2322/2021|EPI_ISL_1317840|2021-01-27:1,Norway/2343/2021|EPI_ISL_1251913|2021-01-27:1)192775:2,Norway/2326/2021|EPI_ISL_1317803|2021-01-24:0)192771:1,Norway/1286/2021|EPI_ISL_1251659|2021-01-20:1,(Norway/7461/2020|EPI_ISL_1251406|2020-12-28:4,Norway/6701/2020|EPI_ISL_775516|2020-12-07:1)192776:2,Norway/6704/2020|EPI_ISL_775463|2020-12-07:1,(Norway/0766/2021|EPI_ISL_1251573|2021-01-15:0,Norway/0767/2021|EPI_ISL_1251574|2021-01-16:0,Norway/0762/2021|EPI_ISL_1251570|2021-01-14:0)192777:1,(Norway/1359/2021|EPI_ISL_1251682|2021-01-23:0,Norway/1758/2021|EPI_ISL_1251790|2021-01-19:0)192778:2,(Norway/2762/2021|EPI_ISL_1251976|2021-01-28:0,Norway/2764/2021|EPI_ISL_1251977|2021-01-28:0)192779:1,Norway/0755/2021|EPI_ISL_1034308|2021-01-11:0,Norway/4396/2021|EPI_ISL_1579202|2021-02-08:0,Norway/5954/2020|EPI_ISL_1490334|2020-11-18:0,Norway/6916/2020|EPI_ISL_1317674|2020-12-14:0,Norway/2761/2021|EPI_ISL_1251975|2021-01-28:0,Norway/7643/2020|EPI_ISL_1251442|2020-12-23:0,Norway/7642/2020|EPI_ISL_1251441|2020-12-28:0,Norway/0876/2021|EPI_ISL_1251608|2021-01-18:0,Norway/2719/2021|EPI_ISL_1251955|2021-01-28:0,Norway/7644/2020|EPI_ISL_964976|2020-12-23:0,Norway/1283/2021|EPI_ISL_962913|2021-01-21:0)192767:1,Norway/6241/2020|EPI_ISL_775359|2020-11-23:1,(Norway/5896/2020|EPI_ISL_759977|2020-11-19:0,(Norway/6810/2020|EPI_ISL_1251287|2020-12-14:2,Norway/6574/2020|EPI_ISL_775396|2020-12-06:0,Norway/6575/2020|EPI_ISL_775397|2020-12-06:0,Norway/6572/2020|EPI_ISL_775394|2020-12-06:0)192781:3)192780:3,(Norway/7400/2020|EPI_ISL_860218|2020-12-14:0,(Norway/7397/2020|EPI_ISL_860206|2020-12-18:1,Norway/7398/2020|EPI_ISL_860207|2020-12-18:0)192783:1)192782:1,((Norway/0739/2021|EPI_ISL_1251557|2021-01-05:1,(Norway/0716/2021|EPI_ISL_1251553|2021-01-07:1,Norway/0737/2021|EPI_ISL_1251555|2021-01-05:0)192786:1,(Norway/0983/2021|EPI_ISL_1251634|2021-01-19:1,Norway/0988/2021|EPI_ISL_1251637|2021-01-18:1,Norway/0989/2021|EPI_ISL_1317688|2021-01-18:0)192787:6,(Norway/2709/2021|EPI_ISL_1317832|2021-01-26:1,Norway/2742/2021|EPI_ISL_1251968|2021-01-24:0,Norway/1680/2021|EPI_ISL_1118514|2021-01-22:0)192788:1,(Norway/1684/2021|EPI_ISL_1251768|2021-01-11:0,Norway/1676/2021|EPI_ISL_1118469|2021-01-07:0)192789:1,Norway/0834/2021|EPI_ISL_1118468|2021-01-04:0,Norway/0741/2021|EPI_ISL_1251559|2021-01-05:0,Norway/0725/2021|EPI_ISL_1118453|2021-01-05:0,Norway/0841/2021|EPI_ISL_1034361|2021-01-11:0,Norway/0839/2021|EPI_ISL_1034360|2021-01-11:0,Norway/0837/2021|EPI_ISL_1034357|2021-01-04:0,Norway/0835/2021|EPI_ISL_1034356|2021-01-04:0,Norway/0838/2021|EPI_ISL_1034355|2021-01-04:0,Norway/0836/2021|EPI_ISL_1034354|2021-01-04:0,Norway/0833/2021|EPI_ISL_1034353|2021-01-02:0,Norway/0832/2021|EPI_ISL_1034346|2021-01-02:0,Norway/0537/2021|EPI_ISL_860287|2021-01-04:0,Norway/0528/2021|EPI_ISL_860285|2021-01-02:0)192785:1,Norway/7327/2020|EPI_ISL_1251364|2020-12-23:0,Norway/7638/2020|EPI_ISL_1251440|2020-12-15:0)192784:1,(Norway/7453/2020|EPI_ISL_1251400|2020-12-28:2,((Norway/1700/2021|EPI_ISL_1118485|2021-01-19:1,Norway/1705/2021|EPI_ISL_1118486|2021-01-19:1,Norway/1704/2021|EPI_ISL_1251775|2021-01-19:0,Norway/1702/2021|EPI_ISL_1251774|2021-01-19:0)192792:1,((Norway/1708/2021|EPI_ISL_1118501|2021-01-21:1,Norway/0509/2021|EPI_ISL_1034338|2021-01-11:0,Norway/1701/2021|EPI_ISL_1317748|2021-01-17:0)192794:2,Norway/7459/2020|EPI_ISL_1251404|2020-12-28:1,Norway/0164/2021|EPI_ISL_842641|2021-01-04:0,Norway/7460/2020|EPI_ISL_1251405|2020-12-28:0,Norway/7457/2020|EPI_ISL_1251403|2020-12-28:0,Norway/7667/2020|EPI_ISL_1013465|2020-01-29:0)192793:1,(Norway/0891/2021|EPI_ISL_962900|2021-01-20:1,Norway/0386/2021|EPI_ISL_860267|2021-01-04:0,Norway/0807/2021|EPI_ISL_1251583|2021-01-11:0,Norway/7423/2020|EPI_ISL_1251391|2020-12-27:0,Norway/7415/2020|EPI_ISL_1251384|2020-12-26:0,Norway/7648/2020|EPI_ISL_1251444|2020-12-26:0,Norway/7647/2020|EPI_ISL_1251443|2020-12-26:0)192795:1,Norway/0167/2021|EPI_ISL_1251492|2021-01-02:1,Norway/2369/2021|EPI_ISL_1251917|2021-01-26:2,Norway/7429/2020|EPI_ISL_1251395|2020-12-28:3,(Norway/0160/2021|EPI_ISL_1251490|2021-01-04:0,Norway/7217/2020|EPI_ISL_860221|2020-12-26:0)192796:1,Norway/7685/2020|EPI_ISL_1118465|2020-12-28:0,Norway/6919/2020|EPI_ISL_1317692|2020-12-14:0,Norway/6918/2020|EPI_ISL_1317691|2020-12-14:0,Norway/7684/2020|EPI_ISL_1317732|2020-12-31:0,Norway/0162/2021|EPI_ISL_1251491|2021-01-04:0,Norway/6985/2020|EPI_ISL_1251295|2020-12-18:0,Norway/6984/2020|EPI_ISL_1251294|2020-12-18:0,Norway/7151/2020|EPI_ISL_1251311|2020-12-21:0,Norway/7149/2020|EPI_ISL_1251309|2020-12-24:0,Norway/0159/2021|EPI_ISL_1251489|2021-01-04:0,Norway/7427/2020|EPI_ISL_1251394|2020-12-28:0,Norway/7421/2020|EPI_ISL_1251389|2020-12-21:0,Norway/7419/2020|EPI_ISL_1251387|2020-12-20:0,Norway/7418/2020|EPI_ISL_1251386|2020-12-21:0,Norway/7407/2020|EPI_ISL_1251381|2020-12-20:0,Norway/7456/2020|EPI_ISL_1251402|2020-12-28:0,Norway/6914/2020|EPI_ISL_796701|2020-12-14:0,Norway/6917/2020|EPI_ISL_796700|2020-12-14:0,Norway/6907/2020|EPI_ISL_796686|2020-12-14:0,Norway/7424/2020|EPI_ISL_860231|2020-12-28:0)192791:1)192790:2,(((Norway/1275/2021|EPI_ISL_1251655|2021-01-22:1,Norway/1273/2021|EPI_ISL_1251654|2021-01-22:1,Norway/2535/2021|EPI_ISL_1251936|2021-01-28:1,Norway/2257/2021|EPI_ISL_1317810|2021-01-25:1,Norway/2336/2021|EPI_ISL_1317619|2021-01-30:1,Norway/4806/2021|EPI_ISL_1318082|2021-02-23:1,(Norway/2303/2021|EPI_ISL_1317826|2021-01-26:1,Norway/2752/2021|EPI_ISL_1192287|2021-02-02:0)192800:1,Norway/2387/2021|EPI_ISL_1317815|2021-01-25:1,(Norway/3319/2021|EPI_ISL_1040161|2021-02-08:0,Norway/2915/2021|EPI_ISL_1317905|2021-02-03:0,Norway/3321/2021|EPI_ISL_1252016|2021-02-08:0,Norway/3997/2021|EPI_ISL_1186097|2021-02-16:0,Norway/3331/2021|EPI_ISL_1040164|2021-02-08:0)192801:1,(Norway/2862/2021|EPI_ISL_1013480|2021-02-01:0,Norway/2863/2021|EPI_ISL_1013481|2021-02-01:0)192802:2,Norway/3582/2021|EPI_ISL_1118681|2021-02-10:0,Norway/2903/2021|EPI_ISL_1317909|2021-02-04:0,Norway/2238/2021|EPI_ISL_1317772|2021-01-21:0,Norway/2223/2021|EPI_ISL_1317792|2021-01-23:0,Norway/2201/2021|EPI_ISL_1317781|2021-01-22:0,Norway/2438/2021|EPI_ISL_1317869|2021-01-30:0,Norway/2864/2021|EPI_ISL_1317867|2021-01-29:0,Norway/2532/2021|EPI_ISL_1317855|2021-01-28:0,Norway/2304/2021|EPI_ISL_1317811|2021-01-25:0,Norway/2255/2021|EPI_ISL_1317809|2021-01-25:0,Norway/1423/2021|EPI_ISL_1251705|2021-01-17:0,Norway/1420/2021|EPI_ISL_1251704|2021-01-17:0,Norway/2850/2021|EPI_ISL_1252000|2021-02-02:0,Norway/1290/2021|EPI_ISL_1251661|2021-01-19:0,Norway/2875/2021|EPI_ISL_1192291|2021-02-03:0,Norway/2876/2021|EPI_ISL_1192172|2021-01-28:0,Norway/3810/2021|EPI_ISL_1192330|2021-02-10:0,Norway/2801/2021|EPI_ISL_1192312|2021-02-01:0,Norway/1421/2021|EPI_ISL_1118471|2021-01-17:0,Norway/2418/2021|EPI_ISL_1118491|2021-01-20:0,Norway/3165/2021|EPI_ISL_1013504|2021-01-28:0,Norway/2575/2021|EPI_ISL_1073947|2021-01-19:0,Norway/2341/2021|EPI_ISL_1118581|2021-01-30:0,Norway/3375/2021|EPI_ISL_1073938|2021-02-03:0,Norway/3369/2021|EPI_ISL_1073936|2021-02-05:0,Norway/3368/2021|EPI_ISL_1073935|2021-02-09:0,Norway/2436/2021|EPI_ISL_1118576|2021-01-29:0,Norway/2350/2021|EPI_ISL_1118575|2021-01-29:0,Norway/1396/2021|EPI_ISL_1118529|2021-01-25:0,Norway/1419/2021|EPI_ISL_1118295|2021-01-17:0,Norway/1422/2021|EPI_ISL_1118290|2021-01-17:0,Norway/2888/2021|EPI_ISL_1013483|2021-01-29:0,Norway/2849/2021|EPI_ISL_1013476|2021-02-02:0)192799:1,(Norway/0947/2021|EPI_ISL_1034335|2021-01-11:1,((Norway/4152/2021|EPI_ISL_1317971|2021-02-15:0,Norway/3237/2021|EPI_ISL_1118626|2021-02-05:0)192805:1,Norway/3239/2021|EPI_ISL_1118628|2021-02-05:0,Norway/4398/2021|EPI_ISL_1317967|2021-02-13:0,Norway/4254/2021|EPI_ISL_1318020|2021-02-18:0,Norway/4243/2021|EPI_ISL_1318017|2021-02-18:0,Norway/3240/2021|EPI_ISL_1118629|2021-02-05:0,Norway/3383/2021|EPI_ISL_1073940|2021-02-06:0)192804:2,Norway/1332/2021|EPI_ISL_964305|2021-01-20:1,Norway/2324/2021|EPI_ISL_1192184|2021-01-28:1,Norway/2012/2021|EPI_ISL_1251869|2021-01-20:1,Norway/1981/2021|EPI_ISL_1251856|2021-01-27:1,Norway/1322/2021|EPI_ISL_1251673|2021-01-21:1,Norway/1320/2021|EPI_ISL_1251671|2021-01-21:2,Norway/1309/2021|EPI_ISL_1251670|2021-01-16:1,Norway/1306/2021|EPI_ISL_1251668|2021-01-19:1,Norway/1305/2021|EPI_ISL_1251667|2021-01-21:1,Norway/2919/2021|EPI_ISL_1317906|2021-02-03:1,Norway/2228/2021|EPI_ISL_1317783|2021-01-22:1,Norway/1323/2021|EPI_ISL_964287|2021-01-21:0,Norway/2021/2021|EPI_ISL_1317777|2021-01-22:0,Norway/2379/2021|EPI_ISL_1317787|2021-01-22:0,Norway/2372/2021|EPI_ISL_1317814|2021-01-25:0,Norway/1467/2021|EPI_ISL_1251715|2021-01-23:0,Norway/2161/2021|EPI_ISL_1251887|2021-01-29:0,Norway/2031/2021|EPI_ISL_1251883|2021-01-26:0,Norway/2025/2021|EPI_ISL_1251881|2021-01-22:0,Norway/2024/2021|EPI_ISL_1251880|2021-01-23:0,Norway/2023/2021|EPI_ISL_1251879|2021-01-21:0,Norway/2022/2021|EPI_ISL_1251878|2021-01-22:0,Norway/2020/2021|EPI_ISL_1251877|2021-01-24:0,Norway/2019/2021|EPI_ISL_1251876|2021-01-24:0,Norway/2017/2021|EPI_ISL_1251874|2021-01-21:0,Norway/2015/2021|EPI_ISL_1251872|2021-01-22:0,Norway/2014/2021|EPI_ISL_1251871|2021-01-22:0,Norway/2013/2021|EPI_ISL_1251870|2021-01-22:0,Norway/2011/2021|EPI_ISL_1251868|2021-01-22:0,Norway/1970/2021|EPI_ISL_1251851|2021-01-22:0,Norway/1967/2021|EPI_ISL_1251850|2021-01-26:0,Norway/1321/2021|EPI_ISL_1251672|2021-01-21:0,Norway/1307/2021|EPI_ISL_1251669|2021-01-18:0,Norway/1324/2021|EPI_ISL_964289|2021-01-21:0,Norway/1319/2021|EPI_ISL_964284|2021-01-21:0,Norway/1313/2021|EPI_ISL_964278|2021-01-11:0,Norway/1310/2021|EPI_ISL_964275|2021-01-16:0,Norway/1308/2021|EPI_ISL_964272|2021-01-16:0,Norway/0950/2021|EPI_ISL_1034337|2021-01-11:0,Norway/2400/2021|EPI_ISL_1118586|2021-02-01:0,Norway/1333/2021|EPI_ISL_964308|2021-01-20:0)192803:1,Norway/3242/2021|EPI_ISL_1118616|2021-02-04:3,Norway/3687/2021|EPI_ISL_1118310|2021-02-13:2,Norway/2445/2021|EPI_ISL_1118543|2021-01-25:1,(Norway/1386/2021|EPI_ISL_1251693|2021-01-22:1,Norway/0903/2021|EPI_ISL_1251617|2021-01-19:1,(Norway/0902/2021|EPI_ISL_962903|2021-01-19:0,Norway/1387/2021|EPI_ISL_1118503|2021-01-22:0)192807:1,Norway/0901/2021|EPI_ISL_962902|2021-01-19:0,Norway/1388/2021|EPI_ISL_1251694|2021-01-22:0,Norway/1172/2021|EPI_ISL_1251646|2021-01-20:0,Norway/1169/2021|EPI_ISL_1251645|2021-01-20:0,Norway/0899/2021|EPI_ISL_1251615|2021-01-19:0)192806:1,(Norway/2932/2021|EPI_ISL_1013491|2021-01-27:2,Norway/1446/2021|EPI_ISL_1118489|2021-01-20:0)192808:1,(Norway/2226/2021|EPI_ISL_1317793|2021-01-23:0,Norway/2813/2021|EPI_ISL_1251994|2021-02-02:1)192809:1,Norway/2403/2021|EPI_ISL_1317788|2021-01-22:3,(Norway/0037/2021|EPI_ISL_1251454|2021-01-04:0,Norway/Ahus-0029/2021|EPI_ISL_1118122|2021-01-04:0)192810:3,(Norway/2305/2021|EPI_ISL_1317827|2021-01-26:0,Norway/2830/2021|EPI_ISL_1013474|2021-02-03:0)192811:1,Norway/2506/2021|EPI_ISL_1118480|2021-01-18:0,Norway/2855/2021|EPI_ISL_1317767|2021-01-20:0,Norway/0188/2021|EPI_ISL_1251497|2021-01-08:0,Norway/0186/2021|EPI_ISL_1251496|2021-01-08:0,Norway/0183/2021|EPI_ISL_1251495|2021-01-08:0,Norway/0098/2021|EPI_ISL_1251473|2021-01-06:0,Norway/3688/2021|EPI_ISL_1118688|2021-02-14:0,Norway/3686/2021|EPI_ISL_1118684|2021-02-13:0,Norway/0184/2021|EPI_ISL_842642|2021-01-08:0,Norway/0038/2021|EPI_ISL_860219|2021-01-04:0,Norway/2373/2021|EPI_ISL_1118539|2021-01-25:0)192798:1,(Norway/1856/2021|EPI_ISL_964984|2021-01-25:1,((Norway/4558/2021|EPI_ISL_1318060|2021-02-21:2,Norway/4742/2021|EPI_ISL_1186172|2021-02-22:0,Norway/3904/2021|EPI_ISL_1192261|2021-02-10:0,Norway/3596/2021|EPI_ISL_1317937|2021-02-09:0,Norway/4565/2021|EPI_ISL_1318068|2021-02-22:0,Norway/4931/2021|EPI_ISL_1318084|2021-02-23:0,Norway/4536/2021|EPI_ISL_1318048|2021-02-19:0,Norway/4754/2021|EPI_ISL_1186176|2021-02-22:0)192814:2,Norway/3840/2021|EPI_ISL_1192260|2021-02-11:1,Norway/3838/2021|EPI_ISL_1192258|2021-02-12:1,(Norway/6015/2021|EPI_ISL_1323145|2021-03-03:1,Norway/5242/2021|EPI_ISL_1254548|2021-02-28:0)192815:3,(Norway/4534/2021|EPI_ISL_1318046|2021-02-19:1,(Norway/4659/2021|EPI_ISL_1318074|2021-02-22:0,Norway/08913/2021|EPI_ISL_2001635|2021-03-28:0,Norway/7638/2021|EPI_ISL_1820816|2021-03-22:0,Norway/6669/2021|EPI_ISL_1579223|2021-03-10:0,Norway/6687/2021|EPI_ISL_1547583|2021-03-12:0,Norway/5378/2021|EPI_ISL_1490629|2021-03-03:0,Norway/5376/2021|EPI_ISL_1490292|2021-03-02:0,Norway/4928/2021|EPI_ISL_1490365|2021-02-24:0,Norway/4926/2021|EPI_ISL_1318088|2021-02-24:0)192817:1,(Norway/4527/2021|EPI_ISL_1318034|2021-02-18:0,Norway/4561/2021|EPI_ISL_1318063|2021-02-21:0)192818:1,Norway/6092/2021|EPI_ISL_1323181|2021-03-09:0,Norway/6679/2021|EPI_ISL_1547581|2021-03-12:0,Norway/5292/2021|EPI_ISL_1490603|2021-03-01:0,Norway/4332/2021|EPI_ISL_1317999|2021-02-16:0,Norway/5659/2021|EPI_ISL_1314452|2021-03-05:0,Norway/4324/2021|EPI_ISL_1318029|2021-02-18:0,Norway/4927/2021|EPI_ISL_1318083|2021-02-23:0)192816:1,Norway/5652/2021|EPI_ISL_1314450|2021-03-05:1,Norway/4340/2021|EPI_ISL_1318012|2021-02-17:1,Norway/4656/2021|EPI_ISL_1318072|2021-02-22:1,Norway/7283/2021|EPI_ISL_1579225|2021-03-19:2,(Norway/4533/2021|EPI_ISL_1318045|2021-02-19:0,Norway/3834/2021|EPI_ISL_1317965|2021-02-13:0)192819:1,(Norway/6680/2021|EPI_ISL_1579224|2021-03-14:0,Norway/4663/2021|EPI_ISL_1318076|2021-02-22:0)192820:1,Norway/3929/2021|EPI_ISL_1192264|2021-02-10:0,Norway/6666/2021|EPI_ISL_1797750|2021-03-15:0,Norway/4658/2021|EPI_ISL_1579211|2021-02-22:0,Norway/4668/2021|EPI_ISL_1579207|2021-02-19:0,Norway/4664/2021|EPI_ISL_1579206|2021-02-17:0,Norway/4667/2021|EPI_ISL_1579204|2021-02-19:0,Norway/6029/2021|EPI_ISL_1579190|2021-03-05:0,Norway/6672/2021|EPI_ISL_1547576|2021-03-11:0,Norway/5321/2021|EPI_ISL_1490605|2021-02-26:0,Norway/5291/2021|EPI_ISL_1490401|2021-03-01:0,Norway/4924/2021|EPI_ISL_1490357|2021-02-24:0,Norway/4566/2021|EPI_ISL_1318069|2021-02-22:0,Norway/4564/2021|EPI_ISL_1318064|2021-02-21:0,Norway/4560/2021|EPI_ISL_1318062|2021-02-21:0,Norway/4549/2021|EPI_ISL_1318056|2021-02-20:0,Norway/4546/2021|EPI_ISL_1318055|2021-02-20:0,Norway/4543/2021|EPI_ISL_1318053|2021-02-20:0,Norway/4542/2021|EPI_ISL_1318052|2021-02-20:0,Norway/4322/2021|EPI_ISL_1318027|2021-02-18:0,Norway/4335/2021|EPI_ISL_1318011|2021-02-17:0,Norway/4932/2021|EPI_ISL_1318085|2021-02-23:0,Norway/4756/2021|EPI_ISL_1318077|2021-02-22:0,Norway/4535/2021|EPI_ISL_1318047|2021-02-19:0,Norway/4532/2021|EPI_ISL_1318044|2021-02-19:0,Norway/4526/2021|EPI_ISL_1318033|2021-02-18:0,Norway/4326/2021|EPI_ISL_1318031|2021-02-18:0,Norway/4325/2021|EPI_ISL_1318030|2021-02-18:0,Norway/4660/2021|EPI_ISL_1186158|2021-02-19:0,Norway/3835/2021|EPI_ISL_1192257|2021-02-12:0,Norway/3926/2021|EPI_ISL_1192180|2021-02-09:0,Norway/3911/2021|EPI_ISL_1192179|2021-02-10:0,Norway/3924/2021|EPI_ISL_1192170|2021-02-09:0,Norway/3837/2021|EPI_ISL_1192334|2021-02-11:0)192813:2,(Norway/3326/2021|EPI_ISL_1040162|2021-02-08:1,(Norway/3974/2021|EPI_ISL_1186080|2021-02-16:1,Norway/4106/2021|EPI_ISL_1317990|2021-02-16:1,Norway/3665/2021|EPI_ISL_1317951|2021-02-11:1,(((Norway/11112/2021|EPI_ISL_2226128|2021-04-28:2,Norway/11009/2021|EPI_ISL_2225934|2021-04-27:2,Norway/Ahus-359/2021|EPI_ISL_1731393|2021-04-18:0,Norway/11011/2021|EPI_ISL_2225929|2021-04-27:0)192825:1,Norway/6763/2021|EPI_ISL_1385975|2021-03-16:0,Norway/Ahus-0140/2021|EPI_ISL_1322253|2021-03-10:0)192824:1,Norway/Ahus-333/2021|EPI_ISL_1647333|2021-03-22:0,Norway/Ahus-285/2021|EPI_ISL_1647287|2021-03-15:0,Norway/Ahus-196/2021|EPI_ISL_1647207|2021-03-22:0)192823:1,Norway/3284/2021|EPI_ISL_1252015|2021-02-05:0,Norway/4086/2021|EPI_ISL_1318005|2021-02-17:0)192822:1)192821:3,((Norway/4331/2021|EPI_ISL_1317975|2021-02-15:1,(Norway/6086/2021|EPI_ISL_1323179|2021-03-07:1,Norway/5653/2021|EPI_ISL_1314451|2021-03-05:0,Norway/6688/2021|EPI_ISL_1579218|2021-03-13:0)192828:1,Norway/4528/2021|EPI_ISL_1318035|2021-02-18:1,Norway/3841/2021|EPI_ISL_1252047|2021-02-10:0,Norway/5655/2021|EPI_ISL_1547511|2021-03-07:0,Norway/6691/2021|EPI_ISL_1547585|2021-03-12:0,Norway/5301/2021|EPI_ISL_1490400|2021-03-02:0,Norway/5648/2021|EPI_ISL_1314446|2021-03-04:0)192827:1,(Norway/4330/2021|EPI_ISL_1317974|2021-02-15:0,(Norway/4328/2021|EPI_ISL_1317973|2021-02-15:1,Norway/4657/2021|EPI_ISL_1318073|2021-02-22:1,(Norway/6085/2021|EPI_ISL_1579188|2021-03-10:0,Norway/5303/2021|EPI_ISL_1318093|2021-03-02:1)192831:1,Norway/3932/2021|EPI_ISL_1192265|2021-02-09:0,Norway/5377/2021|EPI_ISL_1490628|2021-03-02:0,Norway/5375/2021|EPI_ISL_1490288|2021-03-02:0,Norway/4563/2021|EPI_ISL_1318067|2021-02-22:0,Norway/4531/2021|EPI_ISL_1318043|2021-02-19:0)192830:1)192829:1)192826:2,(Norway/2540/2021|EPI_ISL_1251937|2021-01-30:1,(Norway/1949/2021|EPI_ISL_1192183|2021-01-27:0,Norway/2408/2021|EPI_ISL_1317830|2021-01-26:0,Norway/2321/2021|EPI_ISL_1317813|2021-01-25:0,Norway/2313/2021|EPI_ISL_1317812|2021-01-25:0,Norway/2010/2021|EPI_ISL_1251867|2021-01-27:0,Norway/2744/2021|EPI_ISL_1251969|2021-02-01:0,Norway/2556/2021|EPI_ISL_1251941|2021-01-26:0,Norway/2482/2021|EPI_ISL_1118487|2021-01-19:0)192833:4,Norway/0111/2021|EPI_ISL_1251482|2021-01-04:0,Norway/0110/2021|EPI_ISL_1251481|2021-01-04:0)192832:1,Norway/2786/2021|EPI_ISL_1251985|2021-01-31:1,Norway/3600/2021|EPI_ISL_1317929|2021-02-08:2,Norway/4562/2021|EPI_ISL_1318066|2021-02-22:1,Norway/4544/2021|EPI_ISL_1318054|2021-02-20:1,Norway/2787/2021|EPI_ISL_1317873|2021-01-30:1,(Norway/0114/2021|EPI_ISL_1317677|2021-01-04:0,Norway/0113/2021|EPI_ISL_842639|2021-01-06:0)192834:1,Norway/3591/2021|EPI_ISL_1118672|2021-02-08:0,Norway/0118/2021|EPI_ISL_1317678|2021-01-04:0,Norway/3593/2021|EPI_ISL_1317936|2021-02-09:0,Norway/3592/2021|EPI_ISL_1317927|2021-02-08:0,Norway/4559/2021|EPI_ISL_1318061|2021-02-21:0,Norway/0109/2021|EPI_ISL_1251480|2021-01-03:0,Norway/2782/2021|EPI_ISL_1251983|2021-01-30:0,Norway/2778/2021|EPI_ISL_1251982|2021-01-31:0,Norway/2365/2021|EPI_ISL_1192282|2021-01-24:0,Norway/4661/2021|EPI_ISL_1186159|2021-02-22:0,Norway/3920/2021|EPI_ISL_1192263|2021-02-02:0,Norway/3915/2021|EPI_ISL_1192262|2021-02-08:0,Norway/1857/2021|EPI_ISL_964985|2021-01-25:0,Norway/0343/2021|EPI_ISL_860263|2021-01-08:0,Norway/2442/2021|EPI_ISL_1118557|2021-01-26:0,Norway/1859/2021|EPI_ISL_1118537|2021-01-25:0)192812:1,Norway/3248/2021|EPI_ISL_1118630|2021-02-05:1,(Norway/Ahus-0030/2021|EPI_ISL_1118090|2021-01-19:0,(Norway/3623/2021|EPI_ISL_1073949|2021-02-12:1,(Norway/2266/2021|EPI_ISL_1317825|2021-01-26:1,Norway/2307/2021|EPI_ISL_1317828|2021-01-26:0,Norway/2259/2021|EPI_ISL_1317824|2021-01-26:0)192837:1,Norway/1726/2021|EPI_ISL_964974|2021-01-13:0,Norway/0866/2021|EPI_ISL_1251606|2021-01-13:0,Norway/7222/2020|EPI_ISL_860235|2020-12-25:0)192836:1)192835:1,Norway/6901/2020|EPI_ISL_796724|2020-12-18:4,(Norway/1714/2021|EPI_ISL_1251779|2021-01-20:1,Norway/2410/2021|EPI_ISL_1251921|2021-01-26:2,Norway/1356/2021|EPI_ISL_1118527|2021-01-25:0,Norway/1622/2021|EPI_ISL_1317715|2021-01-25:0,Norway/0960/2021|EPI_ISL_1317714|2021-01-21:0,Norway/2173/2021|EPI_ISL_1317763|2021-01-20:0,Norway/1625/2021|EPI_ISL_1251762|2021-01-25:0,Norway/1623/2021|EPI_ISL_1251761|2021-01-26:0,Norway/1618/2021|EPI_ISL_1251759|2021-01-25:0,Norway/3189/2021|EPI_ISL_1252013|2021-02-04:0,Norway/1620/2021|EPI_ISL_964962|2021-01-25:0)192838:2,((Norway/4394/2021|EPI_ISL_1317966|2021-02-13:1,Norway/2562/2021|EPI_ISL_1251942|2021-01-31:0,Norway/3691/2021|EPI_ISL_1118685|2021-02-13:0)192840:1,(Norway/4072/2021|EPI_ISL_1490472|2021-02-18:0,Norway/3633/2021|EPI_ISL_1317958|2021-02-12:0)192841:1,Norway/3824/2021|EPI_ISL_1192332|2021-02-12:0,Norway/2676/2021|EPI_ISL_1317881|2021-02-01:0)192839:1,(Norway/2940/2021|EPI_ISL_1317913|2021-02-05:2,Norway/2917/2021|EPI_ISL_1252005|2021-02-01:0,Norway/2565/2021|EPI_ISL_1317871|2021-01-30:0,Norway/2290/2021|EPI_ISL_1118582|2021-01-31:0)192842:5,Norway/2415/2021|EPI_ISL_1251924|2021-01-25:1,Norway/2331/2021|EPI_ISL_1317655|2021-01-24:3,(Norway/1294/2021|EPI_ISL_964265|2021-01-24:0,(Norway/2258/2021|EPI_ISL_1317801|2021-01-24:1,Norway/0794/2021|EPI_ISL_906804|2021-01-19:0,Norway/0792/2021|EPI_ISL_1251580|2021-01-19:0,Norway/1655/2021|EPI_ISL_1251763|2021-01-26:0,Norway/0791/2021|EPI_ISL_1251579|2021-01-19:0,Norway/0790/2021|EPI_ISL_1251578|2021-01-19:0,Norway/1050/2021|EPI_ISL_1251644|2021-01-22:0,Norway/1048/2021|EPI_ISL_1251643|2021-01-22:0,Norway/0871/2021|EPI_ISL_1251607|2021-01-16:0,Norway/0864/2021|EPI_ISL_1251604|2021-01-15:0)192844:1)192843:3,(Norway/1809/2021|EPI_ISL_1251808|2021-01-15:0,Norway/0867/2021|EPI_ISL_1317686|2021-01-15:0,Norway/2682/2021|EPI_ISL_1317883|2021-02-01:0,Norway/2298/2021|EPI_ISL_1251905|2021-01-20:0,Norway/2683/2021|EPI_ISL_1251952|2021-02-01:0)192845:1,(Norway/1346/2021|EPI_ISL_1251676|2021-01-25:0,Norway/0991/2021|EPI_ISL_1317740|2021-01-15:0,Norway/1709/2021|EPI_ISL_1251777|2021-01-24:0)192846:1,Norway/2003/2021|EPI_ISL_1118478|2021-01-18:0,Norway/1381/2021|EPI_ISL_1317754|2021-01-19:0,Norway/2568/2021|EPI_ISL_1317872|2021-01-30:0,Norway/2004/2021|EPI_ISL_1251864|2021-01-14:0,Norway/7249/2020|EPI_ISL_1251325|2020-12-24:0,Norway/7247/2020|EPI_ISL_1251324|2020-12-26:0,Norway/1390/2021|EPI_ISL_1251696|2021-01-20:0,Norway/7650/2020|EPI_ISL_1251446|2020-12-29:0,Norway/7649/2020|EPI_ISL_1251445|2020-12-29:0,Norway/7641/2020|EPI_ISL_1118466|2020-12-29:0,Norway/6903/2020|EPI_ISL_796723|2020-12-15:0)192797:3,((Norway/1574/2021|EPI_ISL_1251754|2021-01-18:2,Norway/0862/2021|EPI_ISL_1251603|2021-01-17:1,(Norway/1265/2021|EPI_ISL_1251648|2021-01-20:0,Norway/0029/2021|EPI_ISL_1251450|2021-01-02:0)192849:1,Norway/7289/2020|EPI_ISL_860225|2020-12-22:0,Norway/7287/2020|EPI_ISL_1251340|2020-12-14:0,Norway/7286/2020|EPI_ISL_1251339|2020-12-17:0,Norway/7281/2020|EPI_ISL_1251337|2020-12-14:0,Norway/7280/2020|EPI_ISL_1251336|2020-12-14:0,Norway/7277/2020|EPI_ISL_1251334|2020-12-14:0,Norway/7263/2020|EPI_ISL_1251327|2020-12-12:0,Denmark/DCGC-29403/2021|EPI_ISL_843450|2021-01-04:0,Norway/7283/2020|EPI_ISL_860224|2020-12-22:0,Norway/7285/2020|EPI_ISL_860116|2020-12-17:0,Norway/7269/2020|EPI_ISL_860114|2020-12-15:0)192848:1,Norway/7291/2020|EPI_ISL_1251343|2020-12-17:1,Norway/7279/2020|EPI_ISL_1251335|2020-12-14:2,Norway/7276/2020|EPI_ISL_1251333|2020-12-15:1,Norway/7268/2020|EPI_ISL_1251330|2020-12-12:2,(Norway/0857/2021|EPI_ISL_1251599|2021-01-13:0,Norway/1698/2021|EPI_ISL_1118511|2021-01-22:1)192850:2,Norway/7111/2020|EPI_ISL_860237|2020-12-12:0,Norway/7290/2020|EPI_ISL_1251342|2020-12-14:0,Norway/7288/2020|EPI_ISL_1251341|2020-12-15:0,Norway/7284/2020|EPI_ISL_1251338|2020-12-17:0,Norway/7275/2020|EPI_ISL_1251332|2020-12-15:0,Norway/7270/2020|EPI_ISL_1251331|2020-12-15:0,Norway/7267/2020|EPI_ISL_1251329|2020-12-12:0,Norway/7265/2020|EPI_ISL_1251328|2020-12-12:0,Norway/7114/2020|EPI_ISL_1251305|2020-12-12:0,Norway/7264/2020|EPI_ISL_860217|2020-12-12:0,Norway/7282/2020|EPI_ISL_860115|2020-12-14:0)192847:1,(Norway/5657/2020|EPI_ISL_708138|2020-11-17:0,Norway/5545/2020|EPI_ISL_708117|2020-11-06:0,Norway/5897/2020|EPI_ISL_759978|2020-11-22:0)192851:1,Norway/6240/2020|EPI_ISL_775495|2020-11-24:0,Norway/6239/2020|EPI_ISL_775358|2020-11-23:0,Norway/6729/2020|EPI_ISL_796708|2020-12-13:0,Norway/5955/2020|EPI_ISL_775352|2020-11-17:0,Norway/6730/2020|EPI_ISL_796707|2020-12-10:0,Norway/5953/2020|EPI_ISL_775351|2020-11-17:0,Norway/5952/2020|EPI_ISL_775350|2020-11-17:0,Norway/7113/2020|EPI_ISL_860216|2020-12-12:0,Norway/6131/2020|EPI_ISL_759982|2020-11-28:0)192737:6,Germany/BW-RKI-I-039914/2021|EPI_ISL_1286275|2021-01-15:7)192736:1)192735:1)192733:2,(Australia/NSW2781/2020|EPI_ISL_678346|2020-09-13:11,Turkey/HSGM-201206/2020|EPI_ISL_814084|2020-06-07:1)192852:2,TUR/Kafkas-SARSCoV2-0022/2020|MT787581.1|20-07-15:1,Turkey/ACUTG-5/2020|EPI_ISL_509416|2020-04-22:2,Turkey/IST-GLAB-055/2020|EPI_ISL_480236|2020-04-22:2,Turkey/IST-GLAB-163/2020|EPI_ISL_480258|2020-05-03:2,Turkey/IST-GLAB-170/2020|EPI_ISL_480263|2020-05-03:2,Turkey/IST-GLAB-185/2020|EPI_ISL_480273|2020-05-05:2,Turkey/IST-GLAB-188/2020|EPI_ISL_480275|2020-05-07:3,Turkey/IST-GLAB-197/2020|EPI_ISL_480281|2020-05-05:1,Turkey/IST-GLAB-249/2020|EPI_ISL_735315|2020-05-18:1,Turkey/IST-GLAB-263/2020|EPI_ISL_735323|2020-05-19:1,(((Germany/HE-Cento-39164523/2020|EPI_ISL_815377|2020-08-16:0,Germany/HE-Cento-39165247/2020|EPI_ISL_815378|2020-08-16:1)192855:1,(Netherlands/ZH-EMC-950/2020|EPI_ISL_722366|2020-10-13:2,(England/QEUH-99036D/2020|20-08-26:0,England/MILK-99DA01/2020|OA972955.1|2020-08-30:0)192857:1)192856:1,(Denmark/DCGC-3131/2020|EPI_ISL_615950|2020-08-31:0,(Germany/NW-IOV-K-5692/2020|EPI_ISL_796059|2020-10-02:0,(Germany/NW-HHU-316/2020|EPI_ISL_631319|2020-10-06:0,Germany/NW-RKI-I-010161/2020|EPI_ISL_1140286|2020-10-06:0)192860:3)192859:1,(Netherlands/ZH-EMC-626/2020|EPI_ISL_578054|2020-09-21:0,Netherlands/ZH-EMC-640/2020|EPI_ISL_578068|2020-09-21:0)192861:2)192858:1,England/MILK-9A512F/2020|OA972525.1|2020-09-02:0,(England/QEUH-9B8FB6/2020|OA972115.1|2020-09-07:0,England/QEUH-9BB056/2020|20-09-07:0)192862:1)192854:5,((Germany/BE-ChVir-W1708-6787/2020|EPI_ISL_753998|2020-08-05:1,England/QEUH-9BA2AC/2020|20-09-07:13)192864:2,((England/MILK-9D52D8/2020|20-09-18:0,England/MILK-9D52C9/2020|20-09-18:0)192866:4,(Germany/BW-RKI-I-040187/2020|EPI_ISL_1286548|2020-10-08:0,Germany/BW-FR0133/2020|EPI_ISL_852650|2020-10-20:0)192867:4)192865:6)192863:1,((Germany/BE-ChVir-D2024-8294/2020|EPI_ISL_753907|2020-09-28:2,Germany/BE-ChVir-W1710-6707/2020|EPI_ISL_754000|2020-08-06:3,Turkey/HSGM-6316/2021|EPI_ISL_1272109|2021-02-26:9,Denmark/DCGC-11496/2020|EPI_ISL_670958|2020-11-02:5)192869:2,(Turkey/HSGM-863/2021|EPI_ISL_1534494|2021-03-29:11,England/CAMC-B988EC/2020|OD899112.1|2020-11-15:3)192870:3,Germany/BY-IMB11609/2020|EPI_ISL_732563|2020-10-08:11)192868:1,Turkey/IST-GLAB-028/2020|EPI_ISL_735262|2020-04-17:0,Turkey/IST-GLAB-014/2020|EPI_ISL_480232|2020-04-17:1,(Turkey/HSGM-AD13/2020|EPI_ISL_812894|2020-12-21:10,(Scotland/QEUH-96C6AD/2020|OA968374.1|2020-08-07:0,Scotland/QEUH-96C6CB/2020|OA968369.1|2020-08-07:0,Scotland/QEUH-96C6BC/2020|OA968368.1|2020-08-07:0)192872:5)192871:1,((Netherlands/UT-RIVM-10359/2020|EPI_ISL_636576|2020-08-12:1,Netherlands/UT-RIVM-10360/2020|EPI_ISL_636577|2020-08-12:0,Netherlands/NB-EMC-489/2020|EPI_ISL_763148|2020-08-13:0)192874:5,Switzerland/BS-ETHZ-240069/2020|EPI_ISL_523907|2020-08-09:5)192873:2,((Denmark/DCGC-20295/2020|EPI_ISL_748098|2020-11-30:0,(Denmark/DCGC-78536/2020|EPI_ISL_1887177|2020-12-14:0,Denmark/DCGC-17923/2020|EPI_ISL_749646|2020-12-14:0)192877:2)192876:3,England/QEUH-9FFA94/2020|OA998210.1|2020-09-30:1)192875:5,Germany/NI-RKI-I-012318/2021|EPI_ISL_1142450|2021-01-21:10,(England/LIVE-1D291A/2020|20-09-03:2,(Turkey/HSGM-IST20/2020|EPI_ISL_812916|2020-12-21:5,Switzerland/AG-ETHZ-331066/2020|EPI_ISL_614893|2020-10-20:3)192879:4)192878:1,((England/QEUH-9B9999/2020|OA972158.1|2020-09-07:0,England/QEUH-9B998A/2020|OA972152.1|2020-09-07:0)192881:1,(England/MILK-9F0B45/2020|OA993980.1|2020-09-24:0,England/QEUH-9F48E0/2020|OA992719.1|2020-09-25:0)192882:2,England/MILK-994A0A/2020|OA974451.1|2020-08-26:0,England/MILK-9942D5/2020|OA973918.1|2020-08-26:0,England/MILK-9942B7/2020|OA973904.1|2020-08-26:0)192880:5,(England/CAMC-F02579/2021|OD959864.1|2021-01-07:0,England/MILK-E0B9DF/2020|OD927164.1|2020-12-29:0)192883:7,(Germany/NW-HHU-258/2020|EPI_ISL_631346|2020-09-21:0,Germany/NW-RKI-I-010131/2020|EPI_ISL_1140256|2020-09-21:0)192884:7)192853:1,(((Germany/BE-ChVir9002/2020|EPI_ISL_729356|2020-09-21:6,(Denmark/DCGC-77528/2020|EPI_ISL_1886154|2020-11-23:2,Denmark/DCGC-16500/2020|EPI_ISL_714229|2020-11-16:0,Denmark/DCGC-46902/2020|EPI_ISL_1066413|2020-11-16:0,Denmark/DCGC-15348/2020|EPI_ISL_713776|2020-11-23:0,Denmark/DCGC-14918/2020|EPI_ISL_713519|2020-11-23:0,Denmark/DCGC-16162/2020|EPI_ISL_714614|2020-11-16:0,Denmark/DCGC-15808/2020|EPI_ISL_714033|2020-11-23:0)192888:6)192887:1,Turkey/IST-GLAB-224/2020|EPI_ISL_735292|2020-05-13:0,Turkey/IST-GLAB-208/2020|EPI_ISL_480287|2020-05-09:0)192886:2,(England/CAMB-7620F/2020|FR995692.1|2020-03-30:0,England/CAMB-7D60C/2020|FR994757.1|2020-04-07:0)192889:1)192885:1,((Turkey/IST-GLAB-247/2020|EPI_ISL_735313|2020-05-18:2,(Turkey/HSGM-200606/2020|EPI_ISL_814081|2020-06-05:2,Turkey/HSGM-201606/2020|EPI_ISL_814085|2020-06-12:11,Turkey/IST-GLAB-237/2020|EPI_ISL_735304|2020-05-15:1,Turkey/KOC_03052020_B449/2020|EPI_ISL_2004073|2021-05-03:4,(Turkey/IST-GLAB-254/2020|EPI_ISL_735319|2020-05-19:0,Turkey/IST-GLAB-148/2020|EPI_ISL_735283|2020-05-02:0)192893:1,Turkey/IST-GLAB-229/2020|EPI_ISL_735296|2020-05-15:0,Turkey/IST-GLAB-223/2020|EPI_ISL_735291|2020-05-13:0,Turkey/IST-GLAB-146/2020|EPI_ISL_735282|2020-05-03:0,Turkey/IST-GLAB-295/2020|EPI_ISL_735338|2020-05-23:0,Turkey/IST-GLAB-253/2020|EPI_ISL_735318|2020-05-19:0,Turkey/IST-GLAB-245/2020|EPI_ISL_735311|2020-05-16:0)192892:1)192891:2,(Turkey/IST-GLAB-140/2020|EPI_ISL_735277|2020-04-30:0,Turkey/IST-GLAB-273/2020|EPI_ISL_735328|2020-05-21:0)192894:7)192890:1,((England/QEUH-9B9164/2020|OA972130.1|2020-09-07:2,(England/MILK-9A8915/2020|20-09-01:0,England/MILK-9A8915/2020|EPI_ISL_549433|2020-09-01:0)192897:1)192896:4,Turkey/IST-GLAB-258/2020|EPI_ISL_735321|2020-05-19:0,Turkey/IST-GLAB-248/2020|EPI_ISL_735314|2020-05-18:0)192895:1,(Turkey/IST-GLAB-143/2020|EPI_ISL_735280|2020-04-30:1,Turkey/IST-GLAB-172/2020|EPI_ISL_735286|2020-05-04:0)192898:1,(((Turkey/25_Ankara_GUMV_50542/2020|EPI_ISL_984986|2020-11-20:2,(Turkey/38-Ankara-GUMV-50786/2020|EPI_ISL_984740|2020-11-20:4,Turkey/27_Ankara_GUMV_50551/2020|EPI_ISL_984988|2020-11-20:1)192902:2)192901:3,Turkey/HSGM-3246/2021|EPI_ISL_1117618|2021-01-28:4)192900:1,Turkey/34-Ankara-GUMV-50662/2020|EPI_ISL_984738|2020-11-20:11,(Turkey/HSGM-D413/2021|EPI_ISL_1170092|2021-02-16:2,(Turkey/HSGM-D418/2021|EPI_ISL_1170095|2021-02-16:1,Germany/TH-RKI-I-055703/2021|EPI_ISL_1439284|2021-03-20:2)192904:4)192903:6,Germany/BY-MVP-000002586/2020|EPI_ISL_1751506|2020-11-02:8,(Switzerland/BL-ETHZ-501127/2020|OE996652.1|2020-11-07:0,Switzerland/BL-ETHZ-501125/2020|OE996646.1|2020-11-07:0)192905:4)192899:1,(Turkey/IST-GLAB-006/2020|EPI_ISL_480230|2020-04-13:0,Turkey/IST-GLAB-319/2020|EPI_ISL_735348|2020-06-19:5)192906:1,(Turkey/HSGM-8569/2021|EPI_ISL_1583215|2021-03-05:3,(((Turkey/HSGM-2035/2021|EPI_ISL_1073735|2021-01-28:3,Germany/BY-RKI-I-012561/2021|EPI_ISL_1142694|2021-01-21:0,Germany/BAV-PL-virotum_W35XR/2021|EPI_ISL_1092251|2021-01-07:1,(Germany/ST-MD1190/2021|EPI_ISL_1361650|2021-03-08:1,Germany/un-RKI-I-064856/2021|EPI_ISL_1570137|2021-03-11:2,Germany/BY-RKI-I-031184/2021|EPI_ISL_1215134|2021-03-01:0,Germany/BY-RKI-I-043677/2021|EPI_ISL_1350865|2021-03-12:0)192911:2)192910:2,(Germany/SN-RKI-I-010560/2021|EPI_ISL_1140687|2021-01-18:1,Germany/BW-RKI-I-039870/2021|EPI_ISL_1286231|2021-01-13:0,Finland/HEL-8-17/2021|EPI_ISL_995874|2021-01-11:0,Germany/BW-RKI-I-040000/2021|EPI_ISL_1286361|2021-01-17:0)192912:5,(Turkey/40_Ankara_GUMV_50850/2020|EPI_ISL_984992|2020-11-21:2,Turkey/HSGM-2070/2021|EPI_ISL_1073788|2021-01-28:10)192913:1,Turkey/HSGM-4753/2021|EPI_ISL_1171925|2021-02-17:0,(Turkey/HSGM-5818/2021|EPI_ISL_1214081|2021-02-24:6,((Turkey/HSGM-11002/2021|EPI_ISL_1790182|2021-03-09:4,Turkey/HSGM-5813/2021|EPI_ISL_1214078|2021-02-24:1)192916:1,(Turkey/HSGM-9252/2021|EPI_ISL_1358407|2021-03-08:4,Turkey/HSGM-5859/2021|EPI_ISL_1211647|2021-02-24:2)192917:3)192915:3)192914:1,(Turkey/HSGM-3249/2021|EPI_ISL_1117619|2021-01-28:4,Switzerland/BE-ETHZ-521378/2020|OE995232.1|2020-11-30:2,(Turkey/HSGM-847/2021|EPI_ISL_1534487|2021-03-29:2,Turkey/HSGM-3244/2021|EPI_ISL_1117617|2021-01-28:5)192919:4,(Turkey/HSGM-6207/2021|EPI_ISL_1229433|2021-02-25:3,Turkey/HSGM-6182/2021|EPI_ISL_1229432|2021-02-25:0)192920:7)192918:1,(Turkey/HSGM-3805/2021|EPI_ISL_1167607|2021-02-11:2,(Turkey/HSGM-6115/2021|EPI_ISL_1225794|2021-02-25:1,Turkey/HSGM-6113/2021|EPI_ISL_1225795|2021-02-25:0)192922:3,(Germany/un-RKI-I-078235/2021|EPI_ISL_1643519|2021-04-13:2,(Turkey/HSGM-954/2021|EPI_ISL_1534488|2021-03-29:0,(Turkey/HSGM-B356/2021|EPI_ISL_1760159|2021-03-26:1,Turkey/HSGM-B754/2021|EPI_ISL_1760171|2021-03-26:5)192925:2)192924:4)192923:3,(Turkey/HSGM-10568/2021|EPI_ISL_1790179|2021-03-09:1,Turkey/HSGM-5291/2021|EPI_ISL_1196126|2021-02-22:3,Turkey/HSGM-10561/2021|EPI_ISL_1790178|2021-03-09:1)192926:1,(USA/CA-Stanford-11_S36/2021|EPI_ISL_2027164|2021-01-20:2,Canada/ON-PHL-21-00980/2021|EPI_ISL_1170732|2021-01:1)192927:1,Turkey/HSGM-3809/2021|EPI_ISL_1167608|2021-02-11:0,England/CAMC-BFBFD3/2020|OD904893.1|2020-12-04:0)192921:1,(Denmark/DCGC-19009/2020|EPI_ISL_748485|2020-12-07:0,(Denmark/DCGC-41222/2021|EPI_ISL_972899|2021-01-11:1,Denmark/DCGC-40306/2021|EPI_ISL_971983|2021-01-25:2,Denmark/DCGC-21043/2020|EPI_ISL_759052|2020-12-21:0,Denmark/DCGC-39434/2020|EPI_ISL_970821|2020-12-28:0,Denmark/DCGC-29311/2021|EPI_ISL_843358|2021-01-04:0)192929:2)192928:7,(Germany/HH-HPI-p4165/2021|EPI_ISL_1463908|2021-02:3,Turkey/HSGM-5435/2021|EPI_ISL_1196129|2021-02-22:7,Germany/BY-RKI-I-077505/2021|EPI_ISL_1643137|2021-03-31:8)192930:1,Turkey/Ankara_GUMV_41954/2020|EPI_ISL_730620|2020-10-22:5,Turkey/HSGM-5372/2021|EPI_ISL_1196127|2021-02-22:11,(Turkey/HSGM-5422/2021|EPI_ISL_1196130|2021-02-22:3,((Turkey/HSGM-D405/2021|EPI_ISL_1170089|2021-02-16:1,(Germany/HH-RKI-I-073379/2021|EPI_ISL_1640105|2021-04-01:3,Turkey/HSGM-6120/2021|EPI_ISL_1225796|2021-02-25:0)192934:1,Turkey/HSGM-11081/2021|EPI_ISL_2158013|2021-03-11:2)192933:3,(Turkey/HSGM-7182/2021|EPI_ISL_1533633|2021-03-01:3,Turkey/HSGM-7164/2021|EPI_ISL_1533635|2021-03-01:1)192935:5)192932:1)192931:3,(Turkey/HSGM-6036/2021|EPI_ISL_1225792|2021-02-24:5,Turkey/HSGM-6079/2021|EPI_ISL_1225793|2021-02-24:14)192936:3,Germany/NW-RKI-I-092674/2021|EPI_ISL_1727127|2021-04-14:14,England/MILK-9C2A21/2020|OA982220.1|2020-09-10:2,(Turkey/HSGM-11072/2021|EPI_ISL_2158014|2021-03-11:4,Turkey/Ankara/14011_1017/2021|EPI_ISL_1225161|2021-01-06:3,Turkey/Ankara-14011_1032/2021|EPI_ISL_2290160|2021-02-05:7)192937:1,Turkey/Ankara-14011_1018/2021|EPI_ISL_2290159|2021-01-21:2,(Netherlands/GE-EMC-319/2020|EPI_ISL_632480|2020-10-05:0,Netherlands/GE-EMC-322/2020|EPI_ISL_632481|2020-10-06:0)192938:4)192909:1,(Germany/BW-RKI-I-014545/2021|EPI_ISL_1144683|2021-01-21:4,(Turkey/HSGM-12577/2021|EPI_ISL_1922078|2021-03-12:5,Turkey/HSGM-8282/2021|EPI_ISL_1403779|2021-03-03:2)192940:2)192939:1,Turkey/HSGM-5844/2021|EPI_ISL_1214079|2021-02-24:6)192908:2)192907:1,(Turkey/IST-GLAB-149/2020|EPI_ISL_480250|2020-05-02:2,Turkey/IST-GLAB-290/2020|EPI_ISL_735335|2020-05-22:0)192941:1,Turkey/IST-GLAB-243/2020|EPI_ISL_735309|2020-05-16:1,(Turkey/IST-GLAB-169/2020|EPI_ISL_480262|2020-05-01:0,Turkey/IST-GLAB-183/2020|EPI_ISL_480272|2020-05-07:0,Turkey/IST-GLAB-126/2020|EPI_ISL_480248|2020-04-26:0)192942:1,Turkey/IST-GLAB-013/2020|EPI_ISL_428368|2020-04-16:0,Norway/2244/2020|EPI_ISL_447838|2020-03-23:0,Turkey/IST-GLAB-232/2020|EPI_ISL_735299|2020-05-15:0,Turkey/IST-GLAB-145/2020|EPI_ISL_735281|2020-04-21:0,Turkey/IST-GLAB-293/2020|EPI_ISL_735337|2020-05-23:0,Turkey/IST-GLAB-283/2020|EPI_ISL_735331|2020-05-21:0,Turkey/IST-GLAB-128/2020|EPI_ISL_735274|2020-04-29:0,Turkey/IST-GLAB-120/2020|EPI_ISL_735268|2020-04-30:0,Turkey/IST-GLAB-204/2020|EPI_ISL_480283|2020-05-08:0,Turkey/IST-GLAB-195/2020|EPI_ISL_480279|2020-05-07:0,Turkey/IST-GLAB-176/2020|EPI_ISL_480267|2020-05-04:0,Turkey/IST-GLAB-155/2020|EPI_ISL_480253|2020-05-01:0)192720:1,Turkey/IST-GLAB-141/2020|EPI_ISL_735278|2020-04-30:0,Turkey/IST-GLAB-274/2020|EPI_ISL_735329|2020-05-21:0)192719:1,(((((England/ALDP-92CFAE/2020|20-06-21:1,England/ALDP-8E2B65/2020|OA979080.1|2020-06-25:1,England/ALDP-9055F4/2020|20-06-24:0,England/ALDP-7440CD/2020|OA979618.1|2020-06-29:0,England/ALDP-92D14D/2020|20-06-21:0)192947:1,England/ALDP-95232B/2020|OA973555.1|2020-06-09:0)192946:3,England/ALDP-9440DA/2020|OA976702.1|2020-06-07:4)192945:1,England/LEED-2AA4EC/2020|OA971648.1|2020-04-06:1,England/LEED-2AA376/2020|OA971628.1|2020-04-05:1,England/LEED-2A9F64/2020|OA971573.1|2020-04-09:2,England/LEED-2A98D2/2020|OA971484.1|2020-04-09:1,England/LEED-2AA437/2020|OA971644.1|2020-03-30:0,England/LEED-2AA33A/2020|OA971629.1|2020-03-30:0,England/LEED-2AA26A/2020|OA971618.1|2020-04-05:0,England/LEED-2AA1E5/2020|OA971610.1|2020-04-07:0,England/LEED-2AA09D/2020|OA971594.1|2020-04-08:0,England/LEED-2A9C9A/2020|OA971528.1|2020-03-27:0,England/LEED-2A82A8/2020|OA971724.1|2020-04-01:0)192944:1,England/LEED-2AA1F4/2020|OA971609.1|2020-03-30:0,England/LEED-2AA394/2020|OA971627.1|2020-03-31:1)192943:2,((England/BRIS-1275F4/2020|FR998617.1|2020-04-16:1,England/BRIS-130640/2020|OA966648.1|2020-04-12:0,England/BRIS-130631/2020|OA966645.1|2020-04-12:0,England/BRIS-1244EB/2020|OA966902.1|2020-04-09:0)192949:1,(England/BRIS-1853E27/2020|OA966747.1|2020-04-27:1,England/BRIS-1853EDC/2020|OA966750.1|2020-04-27:2,England/BRIS-1854794/2020|OA967208.1|2020-04-27:0,England/BRIS-18547A3/2020|OA967198.1|2020-04-27:0,England/BRIS-1854785/2020|OA967192.1|2020-04-27:0,England/BRIS-1854767/2020|OA967190.1|2020-04-27:0,England/EXET-137940/2020|20-05-12:0)192950:1,((England/EXET-137843/2020|20-05-03:1,England/BRIS-12A4E5/2020|FR996911.1|2020-04-29:0,England/BRIS-12A500/2020|FR996668.1|2020-04-29:0)192952:1,England/BRIS-12A4D6/2020|FR996915.1|2020-04-29:0)192951:1,(Australia/VIC814/2020|EPI_ISL_427087|2020-04-02:1,(Australia/VIC372/2020|EPI_ISL_426679|2020-03-22:0,AUS/VIC372/2020|MT451260.1|20-03-22:0)192954:1)192953:1,(England/TBSD-24889B0/2020|20-04-20:1,England/TBSD-2488956/2020|OA964007.1|2020-04-22:2,England/TBSD-2488FEB/2020|OA964023.1|2020-04-27:0)192955:1,England/EXET-1478F5/2021|21-04-14:1,England/EXET-147910/2021|21-04-14:1,England/BRIS-13074D/2020|OA966989.1|2020-04-12:1,England/BRIS-1244FA/2020|OA966901.1|2020-04-09:1,(England/BRIS-123042/2020|FR994314.1|2020-04-05:0,England/BRIS-123033/2020|FR994306.1|2020-04-04:0)192956:1,England/BRIS-13075C/2020|OA966656.1|2020-04-12:0,England/BRIS-13072F/2020|OA966655.1|2020-04-12:0,England/BRIS-13073E/2020|OA966654.1|2020-04-12:0,England/BRIS-13076B/2020|OA967000.1|2020-04-12:0,England/BRIS-12A4F4/2020|FR996660.1|2020-04-29:0)192948:1,(England/CAMB-7B4B9/2020|20-04-12:1,England/CAMB-78601/2020|20-04-05:1,(England/CAMB-1AEF24/2020|20-05-07:2,England/CAMB-1B18BA/2020|FR996981.1|2020-05-07:1)192958:1,(England/CAMB-1AD8B1/2020|20-05-04:1,England/CAMB-781B5/2020|20-04-04:0)192959:1,England/CAMB-7B0E2/2020|20-04-11:1,England/CAMB-1AC551/2020|OA965822.1|2020-04-22:1,(England/ALDP-4AC925/2020|OA981623.1|2020-06-14:0,England/ALDP-7215D6/2020|OA979608.1|2020-06-28:0)192960:2,(England/CAMB-78197/2020|20-04-04:0,England/CAMB-78425/2020|20-04-05:0)192961:3,England/CAMB-7880B/2020|20-04-07:0,England/CAMB-1AECC3/2020|20-05-06:0,England/CAMB-7AD0A/2020|20-04-08:0,England/PHEC-21B26/2020|20-05-01:0,England/CAMB-1AAE94/2020|20-04-17:0,England/CAMB-7AA6D/2020|20-04-10:0,England/CAMB-1B0AB5/2020|20-05-12:0,England/CAMB-1B0C0A/2020|20-05-13:0,England/CAMB-1AF58B/2020|20-05-09:0,England/CAMB-7FB29/2020|20-04-17:0,England/CAMB-785C8/2020|20-04-05:0,England/CAMB-73AEC/2020|20-03-31:0,England/CAMB-7899F/2020|20-04-07:0)192957:2,(((England/BRIS-1853D1B/2020|OA966423.1|2020-04-27:2,England/BRIS-1853D48/2020|OA966426.1|2020-04-27:0,England/BRIS-1853D0C/2020|OA966741.1|2020-04-27:0,England/BRIS-1853D39/2020|OA966739.1|2020-04-27:0,England/BRIS-12A870/2020|FR996677.1|2020-04-29:0,England/BRIS-12A37F/2020|FR996657.1|2020-04-30:0)192964:1,England/MILK-958941/2020|OA976894.1|2020-06-15:3,England/OXON-B0B0E/2020|20-04-27:0,England/MILK-481A50/2020|OA981739.1|2020-04-29:0,England/OXON-B1A2E/2020|20-04-23:0,England/OXON-B2146/2020|20-04-23:0)192963:1,England/PORT-2D34DB/2020|20-04-14:2,England/PORT-2D34CC/2020|20-04-14:3,England/BRIS-12CBC0/2020|FR999611.1|2020-04-18:1,England/PORT-2D12B5/2020|20-03-24:0,England/PORT-2D2BAA/2020|20-04-04:0,England/PORT-2D1A08/2020|20-04-13:0,England/PORT-2D34BD/2020|20-04-14:0,England/PORT-2D11A9/2020|20-04-22:0)192962:1,(England/CAMB-7B413/2020|20-04-13:2,England/CAMB-73D4D/2020|20-04-02:0,England/CAMB-7C1A2/2020|20-04-13:0,England/CAMB-7C0D2/2020|20-04-14:0)192965:2,(England/BRIS-12F51A/2020|OA964585.1|2020-04-13:1,Spain/NC-CHN-01000091/2020|EPI_ISL_1383231|2020-03-20:0,France/IDF_PSL_129/2020|EPI_ISL_1015245|2020-03-20:0,France/ARA-16213/2020|EPI_ISL_508905|2020-03-29:0)192966:1,(Wales/PHWC-15CA51/2020|20-04-01:0,(Germany/HH-hpi-p1670/2020|EPI_ISL_776090|2020-03-18:1,(UnitedKingdom/NORW-EB636/2020|LR814199.1|20-05-01:0,England/NORW-EB636/2020|20-05-01:0)192969:1,England/NORW-EB5DF/2020|20-05-01:0,England/CAMB-1ACCC5/2020|OA965907.1|2020-04-23:0,England/CAMB-1AE0E5/2020|FR998102.1|2020-04-27:0,England/CAMB-7667C/2020|FR995929.1|2020-03-29:0,England/CAMB-76C3E/2020|FR995812.1|2020-03-29:0,England/CAMB-76928/2020|FR995772.1|2020-03-29:0,England/CAMB-76937/2020|FR995770.1|2020-03-30:0,England/CAMB-7668B/2020|FR995729.1|2020-03-30:0,UnitedKingdom/NORW-EB618/2020|LR814113.1|20-05-01:0,England/NORW-EAF78/2020|20-04-29:0,England/NORW-EB50C/2020|20-05-01:0,UnitedKingdom/NORW-EB5DF/2020|LR821941.1|20-05-01:0,UnitedKingdom/NORW-EAF78/2020|LR821870.1|20-04-29:0,UnitedKingdom/NORW-EB50C/2020|LR821868.1|20-05-01:0,England/NORW-EB618/2020|20-05-01:0)192968:1)192967:1,(England/SHEF-C22C8/2020|20-04-03:1,England/SHEF-D1E95/2020|20-04-02:0,England/SHEF-CF067/2020|20-04-02:0)192970:1,(England/SHEF-CE50F/2020|20-04-28:3,England/SHEF-C57B7/2020|20-04-02:0)192971:2,(USA/TX-HMH-6844/2020|EPI_ISL_546283|2020-06-25:2,(USA/TX-HMH-4540/2020|EPI_ISL_543704|2020-06-20:0,USA/TX-HMH-5249/2020|EPI_ISL_544626|2020-06-25:0)192973:1)192972:1,(Turkey/IST-GLAB-186/2020|EPI_ISL_735287|2020-05-06:3,Turkey/IST-GLAB-021/2020|EPI_ISL_480233|2020-04-17:0)192974:1,England/BIRM-5E838/2020|20-03-24:1,England/GSTT-265DA91/2020|20-03-26:1,England/NORT-2991BC/2020|20-04-23:1,England/OXON-B0315/2020|20-04-19:1,England/OXON-B3BCF/2020|20-03-25:1,England/PHEC-1ECFC/2020|20-04-17:1,England/PORT-2D1D96/2020|20-04-04:1,England/SHEF-CCED9/2020|20-04-02:1,France/BRE-5374/2020|EPI_ISL_443274|2020-03-25:1,Russia/MOW-RII-MH1976S/2020|EPI_ISL_596324|2020-05-28:3,USA/NY-NYUMC406/2020|EPI_ISL_430433|2020-04-13:2,England/LOND-124C610/2020|OA967236.1|2020-04-10:2,England/CAMB-7F251/2020|FR994090.1|2020-04-08:2,England/CAMB-73105/2020|FR996481.1|2020-03-22:1,England/OXON-B21A0/2020|20-04-30:1,England/PHEC-1608F/2020|20-03-25:2,England/PHEC-16614/2020|20-03-29:1,England/PHEC-14546/2020|20-03-22:2,England/PHEC-1391E/2020|20-03-21:2,England/WSFT-25C1677/2020|OA967336.1|2020-04-23:1,((England/PORT-2F5D9C/2020|20-06-05:0,(England/MILK-6F100C/2020|OA979639.1|2020-06-30:2,England/MILK-95D7BB/2020|OA978401.1|2020-06-19:1,England/MILK-625A10/2020|OA979940.1|2020-07-05:2,England/ALDP-953CC5/2020|OA976518.1|2020-06-11:0,England/ALDP-5BA01F/2020|OA980939.1|2020-06-15:0,England/ALDP-5B2475/2020|OA980908.1|2020-06-20:0)192977:3)192976:1,England/WSFT-25C13CB/2020|OA967096.1|2020-04-17:0)192975:2,(England/BHRT-24B354F/2020|OA967607.1|2020-05-09:0,England/CAMB-1AB929/2020|FR999450.1|2020-04-22:0,England/NORT-28404E/2020|OA965190.1|2020-04-30:0,England/NORT-2826F3/2020|OA965103.1|2020-03-28:0)192978:1,(England/BRIS-18532FE/2020|OA966363.1|2020-04-03:0,England/BRIS-1229FD/2020|FR995408.1|2020-04-03:0)192979:2,(England/QEUH-9D102D/2020|20-09-16:0,England/QEUH-9B754C/2020|OA995134.1|2020-09-07:0)192980:6,(Wales/PHWC-369F7/2020|20-04-24:0,Wales/PHWC-15C198/2020|20-04-20:0)192981:5,(Scotland/CVR1359/2020|20-04-01:0,Scotland/CVR1359/2020|EPI_ISL_433553|2020-04-01:0)192982:1,England/OXON-AF953/2020|20-04-15:0,England/BRIS-130CC6/2020|OA967028.1|2020-03-24:0,England/NORT-28986F/2020|FR997079.1|2020-04-01:0,Canada/ON-OICR-SLB2798/2020|EPI_ISL_538330|2020-03-28:0,Sweden/20-51023/2020|EPI_ISL_450830|2020-04-27:0,Vietnam/VNHN_1713/2020|EPI_ISL_455701|2020-03-23:0,Denmark/ALAB-SSI-1393/2020|EPI_ISL_444857|2020-04-05:0,Vietnam/VNHN_1226/2020|EPI_ISL_455698|2020-03-19:0,USA/TX-HMH-MCoV-10439/2020|EPI_ISL_789477|2020-07-08:0,England/PHEC-1235D/2020|20-03-27:0,Wales/PHWC-24D1E/2020|20-03-19:0,England/PHEC-15615/2020|20-03-24:0,England/PHEC-11FA5/2020|20-03-21:0,England/PHEC-1882B/2020|20-03-17:0,Northern_Ireland/NIRE-FB69D/2020|20-03-26:0,England/PHEC-18409/2020|20-03-15:0,England/PHEC-18436/2020|20-03-15:0,England/PHEC-164B0/2020|20-03-27:0,England/PHEC-197C3/2020|20-03-11:0,England/CAMB-76DD1/2020|20-03-30:0,Scotland/CVR650/2020|20-03-25:0,Scotland/CVR400/2020|20-03-23:0,England/PORT-2D1C3F/2020|20-04-03:0,England/PORT-2D2278/2020|20-03-23:0,England/PHEC-108E7/2020|20-03-17:0,England/GSTT-265D5AF/2020|20-03-23:0,England/CAMB-7492A/2020|20-03-28:0,Scotland/EDB193/2020|20-03-24:0,Wales/PHWC-24D1E/2020|EPI_ISL_419502|2020-03-20:0)192708:1,(SAU/KAIMRC18/2020|MT820474.1|20-03-16:1,(England/ALDP-95C52B/2020|OA977397.1|2020-06-17:0,England/ALDP-950A28/2020|OA976327.1|2020-06-14:0,England/ALDP-95C50D/2020|OA977071.1|2020-06-17:0,England/ALDP-95C51C/2020|OA977057.1|2020-06-23:0,England/ALDP-8D736B/2020|OA979029.1|2020-06-24:0,England/ALDP-6B8EAD/2020|OA979783.1|2020-07-02:0,England/LCST-24D7035/2020|20-06-17:0)192984:2,(Germany/HH-hpi-p1982/2020|EPI_ISL_776300|2020-03-26:0,Germany/HH-hpi-p1983/2020|EPI_ISL_776301|2020-03-26:0)192985:1,Italy/LOM-UniMI-L163/2020|EPI_ISL_542157|2020-03-03:0,Italy/LOM-UniMI-L108/2020|EPI_ISL_542106|2020-03-02:0)192983:1,(((Poland/1154951/2020|EPI_ISL_512300|2020-06-07:1,Poland/1157220/2020|EPI_ISL_512302|2020-06-09:1,Sweden/20-21500/2020|EPI_ISL_582778|2020-06-04:1,Poland/1154942/2020|EPI_ISL_512299|2020-06-07:0,Sweden/21-50302/2021|EPI_ISL_1659814|2021-01-14:0)192988:1,England/CAMB-1AB9A1/2020|FR999461.1|2020-04-21:1)192987:1,(Italy/LOM-UniMI-L121/2020|EPI_ISL_542117|2020-03-17:1,Italy/LOM-UniMI-L142/2020|EPI_ISL_542138|2020-03-19:0,Italy/LOM-UniMI-L172/2020|EPI_ISL_542166|2020-03-19:0)192989:1,Brazil/PB-16577/2020|EPI_ISL_792578|2020-04-20:1,SouthAfrica/NHLS-UCT-GS-1259/2020|EPI_ISL_700488|2020-11-05:6,England/CAMB-7D3AB/2020|FR994930.1|2020-04-06:1,England/LOND-D6F60/2020|20-04-03:0,India/DL-NCDC-02105/2020|EPI_ISL_435071|2020-03-25:0,England/PHEC-18B31/2020|20-03-29:0)192986:1,(((USA/TX-HMH-2589/2020|EPI_ISL_545412|2020-06-06:1,USA/PR-AGN5/2020|EPI_ISL_513292|2020-06-29:1,USA/PR-CDC-S31/2020|EPI_ISL_940904|2020-06-11:0,USA/PR-CDC-S34/2020|EPI_ISL_940907|2020-06-11:0,USA/TX-HMH-3729/2020|EPI_ISL_543141|2020-06-16:0)192992:1,(USA/TX-HMH-2236/2020|EPI_ISL_545196|2020-05-23:1,(USA/TX-HMH-6109/2020|EPI_ISL_547244|2020-07-04:1,USA/TX-HMH-2527/2020|EPI_ISL_545363|2020-06-01:0)192994:2)192993:1)192991:1,USA/TX-HMH-2415/2020|EPI_ISL_545297|2020-05-11:1,((England/ALDP-6D5DE9/2020|OA977946.1|2020-07-02:0,England/ALDP-6511BC/2020|OA980027.1|2020-07-04:2)192996:1,England/ALDP-50035D/2020|OA981076.1|2020-06-25:1,(England/ALDP-652045/2020|OA980344.1|2020-07-04:0,England/QEUH-790709/2020|OA970286.1|2020-07-15:0,England/ALDP-6C6E9D/2020|OA978228.1|2020-07-01:0,England/ALDP-645F75/2020|OA979997.1|2020-07-03:0,England/ALDP-6461AB/2020|OA979996.1|2020-07-03:0,England/ALDP-724FB7/2020|OA979883.1|2020-07-01:0)192997:1,England/ALDP-954A06/2020|OA975593.1|2020-06-13:0,England/ALDP-6B2DD3/2020|OA979741.1|2020-07-01:0)192995:1,(England/CAMB-787D1/2020|20-04-07:0,England/ALDP-9EA8B0/2020|OA984924.1|2020-09-24:14)192998:1,((USA/TX-HMH-MCoV-10096/2020|EPI_ISL_789142|2020-07-06:3,USA/TX-HMH-MCoV-10945/2020|EPI_ISL_789191|2020-07-09:1,USA/TX-HMH-MCoV-10607/2020|EPI_ISL_789558|2020-07-10:2,USA/TX-HMH-5157/2020|EPI_ISL_544566|2020-06-21:1,USA/TX-HMH-MCoV-34768/2020|EPI_ISL_2216064|2020-08-14:2,USA/TX-DSHS-0355/2020|MW114991.1|20-06-13:0,USA/TX-DSHS-2888/2020|MW739071.1|20-06-22:0,USA/TX-HMH-MCoV-9393/2020|EPI_ISL_781093|2020-07-03:0,USA/TX-HMH-3143/2020|EPI_ISL_544022|2020-06-11:0,USA/TX-HMH-MCoV-9678/2020|EPI_ISL_780220|2020-07-04:0)193000:1,USA/TX-HMH-3108/2020|EPI_ISL_543997|2020-05-27:3,USA/TX-HMH-2243/2020|EPI_ISL_545200|2020-05-14:0,USA/TX-HMH-4128/2020|EPI_ISL_543394|2020-06-17:4)192999:2,(Indonesia/JB-WJHL-ITB-A03267/2020|EPI_ISL_747236|2020-10-23:2,(Indonesia/BT-EIJK176/2021|EPI_ISL_1284031|2021-01-15:15,Indonesia/KR-NIHRD-WGS01195/2021|EPI_ISL_1534695|2021-01-20:17,(Singapore/26/2021|EPI_ISL_825064|2021-01-09:0,Singapore/39/2021|EPI_ISL_825077|2021-01-09:0)193003:6)193002:3)193001:3,(USA/TX-HMH-MCoV-17101/2020|EPI_ISL_1202812|2020-07-11:1,USA/TX-HMH-MCoV-17102/2020|EPI_ISL_1202813|2020-07-11:0)193004:4,USA/TX-HMH-6270/2020|EPI_ISL_547355|2020-06-23:2,((((USA/TX-HMH-MCoV-39861/2020|EPI_ISL_2222538|2020-08-05:1,USA/TX-HMH-MCoV-34522/2020|EPI_ISL_2204068|2020-08-12:2,USA/TX-HMH-MCoV-14078/2020|EPI_ISL_787364|2020-08-14:0,USA/TX-HMH-MCoV-39899/2020|EPI_ISL_2222644|2020-08-06:0)193008:1,(USA/LA-EVTL847/2020|EPI_ISL_653538|2020-07-28:0,USA/LA-EVTL848/2020|EPI_ISL_653539|2020-07-28:0)193009:2)193007:1,USA/TX-HMH-MCoV-39949/2020|EPI_ISL_2223110|2020-08-05:3,USA/TX-HMH-8069/2020|EPI_ISL_545834|2020-07-01:0,USA/TX-DSHS-3949/2020|MW799607.1|20-06-19:0,USA/TX-HMH-MCoV-16984/2020|EPI_ISL_1202695|2020-07-11:0,USA/TX-HMH-MCoV-15951/2020|EPI_ISL_785635|2020-07-10:0)193006:1,(USA/TX-HMH-MCoV-35095/2020|EPI_ISL_2219720|2020-08-11:1,USA/TX-HMH-MCoV-40591/2020|EPI_ISL_2223774|2020-08-02:0)193010:1)193005:1,((USA/TX-HMH-MCoV-40653/2020|EPI_ISL_2223836|2020-07-22:0,USA/TX-HMH-MCoV-40409/2020|EPI_ISL_2223591|2020-08-03:1)193012:1,((((USA/TX-DSHS-3428/2020|MW747933.1|20-06-24:1,(USA/TX-DSHS-3504/2020|MW763160.1|20-06-24:0,USA/TX-DSHS-3504/2020|EPI_ISL_1261604|2020-06-24:0)193017:1,USA/TX-DSHS-2430/2020|MW724770.1|20-06-24:0,USA/TX-DSHS-2447/2020|MW724762.1|20-06-24:0)193016:1,USA/TX-HMH-MCoV-8611/2020|EPI_ISL_780650|2020-07-01:1,(USA/TX-HMH-4808/2020|EPI_ISL_544344|2020-06-22:0,USA/TX-DSHS-3274/2020|MW738832.1|20-06-18:1)193018:1,USA/TX-HMH-MCoV-16923/2020|EPI_ISL_1202634|2020-07-10:1,(USA/TX-DSHS-0343/2020|EPI_ISL_538281|2020-06-13:0,USA/TX-DSHS-0343/2020|MW114980.1|20-06-13:0)193019:2,USA/TX-DSHS-0283/2020|MW093616.1|20-06-13:0,USA/TX-HMH-5435/2020|EPI_ISL_544773|2020-06-23:0,USA/TX-HMH-6629/2020|EPI_ISL_546131|2020-06-24:0,USA/TX-HMH-MCoV-8643/2020|EPI_ISL_780673|2020-07-01:0,USA/TX-HMH-6136/2020|EPI_ISL_547265|2020-06-24:0,USA/TX-DSHS-0283/2020|EPI_ISL_527850|2020-06-13:0)193015:1,(USA/TX-HMH-MCoV-8958/2020|EPI_ISL_780858|2020-07-02:5,USA/TX-HMH-8010/2020|EPI_ISL_545789|2020-07-01:2)193020:1,USA/TX-HMH-MCoV-9529/2020|EPI_ISL_781167|2020-07-04:0,USA/TX-HMH-MCoV-8626/2020|EPI_ISL_780660|2020-07-01:0)193014:1,(USA/TX-DSHS-1743/2020|MW424829.1|20-06-13:1,((USA/TX-HMH-MCoV-10834/2020|EPI_ISL_789196|2020-07-05:4,USA/TX-DSHS-1756/2020|MW424846.1|20-06-23:0,USA/TX-HMH-6751/2020|EPI_ISL_546216|2020-06-25:1,USA/TX-HMH-MCoV-41631/2020|EPI_ISL_2224924|2020-07-21:2)193023:1,USA/TX-HMH-7384/2020|EPI_ISL_546723|2020-06-29:1,USA/TX-HMH-MCoV-40882/2020|EPI_ISL_2224066|2020-07-22:2,USA/TX-HMH-MCoV-40523/2020|EPI_ISL_2223706|2020-08-02:2,(USA/TX-HMH-MCoV-34320/2020|EPI_ISL_2203517|2020-08-01:0,USA/TX-HMH-MCoV-34343/2020|EPI_ISL_2203589|2020-08-01:0)193024:1,USA/TX-HMH-MCoV-9634/2020|EPI_ISL_780195|2020-06-29:0,USA/TX-HMH-MCoV-40630/2020|EPI_ISL_2223813|2020-07-22:0,USA/TX-HMH-MCoV-16861/2020|EPI_ISL_1202572|2020-07-10:0)193022:1)193021:1,(USA/TX-HMH-2121/2020|EPI_ISL_545131|2020-05-20:1,USA/TX-HMH-3145/2020|EPI_ISL_544024|2020-06-10:1,USA/TX-HMH-MCoV-9725/2020|EPI_ISL_780244|2020-06-29:2,USA/TX-HMH-MCoV-9185/2020|EPI_ISL_780988|2020-07-02:1,USA/TX-HMH-3536/2020|EPI_ISL_544232|2020-06-14:0,USA/TX-HMH-4390/2020|EPI_ISL_543583|2020-06-17:0)193025:1,USA/TX-HMH-2101/2020|EPI_ISL_545121|2020-05-23:1,(USA/TX-HMH-6513/2020|EPI_ISL_546049|2020-06-27:1,USA/CA-ALSR-2803/2020|EPI_ISL_635686|2020-07-22:3,USA/TX-HMH-6500/2020|EPI_ISL_546040|2020-06-27:0,USA/TX-HMH-MCoV-17051/2020|EPI_ISL_1202762|2020-07-11:0,USA/TX-HMH-5545/2020|EPI_ISL_544852|2020-06-25:0)193026:1,((USA/TX-HMH-5261/2020|EPI_ISL_544634|2020-06-23:0,(USA/TX-HMH-6753/2020|EPI_ISL_546218|2020-06-25:1,USA/TX-HMH-6573/2020|EPI_ISL_546096|2020-06-24:0)193029:1,USA/TX-HMH-MCoV-11226/2020|EPI_ISL_1202035|2020-09-02:3)193028:1,(USA/TX-HMH-7409/2020|EPI_ISL_546746|2020-06-30:1,USA/TX-HMH-MCoV-8140/2020|EPI_ISL_784227|2020-06-30:2,USA/TX-HMH-MCoV-9508/2020|EPI_ISL_781156|2020-07-03:0)193030:2)193027:1,(USA/TX-HMH-MCoV-10224/2020|EPI_ISL_789377|2020-07-07:0,USA/TX-HMH-MCoV-10907/2020|EPI_ISL_1201963|2020-07-09:3,(USA/TX-HMH-MCoV-12694/2020|EPI_ISL_790468|2020-08-30:3,USA/TX-HMH-MCoV-41647/2020|EPI_ISL_2224940|2020-07-21:1,USA/TX-HMH-MCoV-41606/2020|EPI_ISL_2224899|2020-07-21:0,USA/TX-HMH-MCoV-17165/2020|EPI_ISL_1202876|2020-07-11:0)193032:1)193031:1,USA/TX-HMH-7277/2020|EPI_ISL_546645|2020-06-29:5,USA/TX-HMH-2109/2020|EPI_ISL_545126|2020-05-23:0,USA/TX-HMH-2107/2020|EPI_ISL_545125|2020-05-23:0,USA/TX-HMH-2102/2020|EPI_ISL_545122|2020-05-23:0,USA/TX-HMH-2098/2020|EPI_ISL_545119|2020-05-23:0,USA/TX-HMH-2211/2020|EPI_ISL_545184|2020-05-23:0)193013:1)193011:1,USA/TX-HMH-MCoV-12360/2020|EPI_ISL_789808|2020-09-26:4,(USA/TX-HMH-3754/2020|EPI_ISL_543165|2020-06-16:0,USA/TX-HMH-3756/2020|EPI_ISL_543167|2020-06-16:0)193033:4,(USA/TX-HMH-MCoV-9415/2020|EPI_ISL_780467|2020-07-03:0,USA/TX-HMH-MCoV-40969/2020|EPI_ISL_2224154|2020-07-21:0,USA/TX-HMH-4699/2020|EPI_ISL_544267|2020-06-22:0,USA/TX-HMH-4010/2020|EPI_ISL_543293|2020-06-16:0)193034:1,USA/TX-HMH-2506/2020|EPI_ISL_545344|2020-05-12:0,USA/TX-HMH-MCoV-8715/2020|EPI_ISL_1203716|2020-07-01:0,USA/TX-HMH-2597/2020|EPI_ISL_545417|2020-06-04:0,USA/TX-HMH-3286/2020|EPI_ISL_544104|2020-06-11:0,USA/TX-CDC-4061651-001/2020|MZ245523.1|2020-05-29:0,USA/TX-CDC-4061597-001/2020|MZ245532.1|2020-06-14:0)192990:1,((England/BHRT-24B35C7/2020|OA967622.1|2020-05-12:0,(England/BHRT-24B3873/2020|OA967616.1|2020-05-19:0,England/BHRT-24B358B/2020|OA967615.1|2020-05-11:0,England/BHRT-24B3521/2020|OA967608.1|2020-05-09:0)193037:1)193036:3,Wales/PHWC-35BC5/2020|20-04-26:1,Italy/CAM-TIGEM-558/2020|EPI_ISL_778735|2020-04-20:1,(Italy/VEN-IZSVe-60-40/2020|EPI_ISL_522865|2020-04-08:1,(Sweden/21-50956/2021|EPI_ISL_1659932|2021-02-04:1,Sweden/20-19745/2020|EPI_ISL_539881|2020-06-24:0)193039:3)193038:1,(England/QEUH-55484C/2020|OA969518.1|2020-05-11:5,England/LIVE-A9B9F/2020|20-03-25:0,England/LIVE-A7706/2020|20-03-28:0,England/LIVE-A9C23/2020|20-03-25:0,England/LIVE-A9CE7/2020|20-03-25:0)193040:1,(USA/TX-DSHS-1735/2020|MW424822.1|20-06-20:1,(USA/TX-HMH-MCoV-9679/2020|EPI_ISL_780139|2020-07-04:0,USA/TX-HMH-MCoV-9689/2020|EPI_ISL_780140|2020-07-04:0)193042:1)193041:1,(Bulgaria/24/2020|EPI_ISL_480304|2020-04-22:5,Bulgaria/06/2020|EPI_ISL_480297|2020-03-21:0,((Germany/SH-RKI-I-011025/2020|EPI_ISL_1141153|2020-07-07:1,Bulgaria/21BG_COV_EU_000084_Pl1/2020|EPI_ISL_1233524|2020-12-15:8)193045:1,(Cyprus/Cy052645/2020|EPI_ISL_1164649|2020-08-27:2,England/QEUH-9F4929/2020|OA992734.1|2020-09-25:1,(Greece/146406/2020|EPI_ISL_2312639|2020-10-06:7,Denmark/DCGC-7252/2020|EPI_ISL_619229|2020-10-12:4)193047:1)193046:2,Bulgaria/21BG-NC_A000019/2020|EPI_ISL_2081886|2020-08-07:3,(Bulgaria/21BG-NC_A000032/2020|EPI_ISL_2081899|2020-09-02:2,Bulgaria/21BG-NC_A000035/2020|EPI_ISL_2081902|2020-08-12:1)193048:3,(Bulgaria/21BG-NC_A000045/2020|EPI_ISL_2081912|2020-08-10:2,Bulgaria/21BG-NC_A000020/2020|EPI_ISL_2081887|2020-07-30:2,(Greece/8933/2020|EPI_ISL_2232032|2020:4,Greece/8956/2020|EPI_ISL_2232035|2020:0,Greece/8943/2020|EPI_ISL_2232033|2020:1,Greece/8895/2020|EPI_ISL_2232030|2020:1,(Greece/8919/2020|EPI_ISL_2233735|2020:5,(Greece/8952/2020|EPI_ISL_2232034|2020:0,Greece/8890/2020|EPI_ISL_2232028|2020:1)193052:2)193051:1)193050:1)193049:1,Bulgaria/21BG-NC_A000048/2020|EPI_ISL_2081915|2020-08-07:2,England/MILK-974CDD/2020|OA974571.1|2020-08-21:4)193044:7)193043:2,England/BIRM-5EF15/2020|20-05-09:3,USA/KS-KHEL-1386/2020|EPI_ISL_2002595|2020-05-29:4,(Nigeria/CV929/2021|EPI_ISL_1715367|2021-01-03:10,USA/TX-HMH-MCoV-29857/2021|EPI_ISL_1304412|2021-01-29:8)193053:1,England/LOND-D4296/2020|20-04-06:0,England/BRIS-12F152/2020|OA964580.1|2020-04-13:0,England/CAMB-7714D/2020|FR995955.1|2020-04-01:0,Canada/ON-PHL-7513/2020|EPI_ISL_418367|2020-03:0,England/EXET-136B4B/2020|20-05-11:0,England/EXET-136F30/2020|20-04-23:0,England/EXET-136ECA/2020|20-04-29:0,England/EXET-136B69/2020|20-04-24:0,England/EXET-136686/2020|20-05-01:0,England/EXET-136765/2020|20-04-26:0)193035:1,(England/CAMB-1AED39/2020|20-05-07:1,(England/CAMB-1B18E7/2020|20-05-07:0,England/MILK-515012/2020|OA980995.1|2020-06-11:0,England/CAMB-1B06C0/2020|20-05-10:0)193055:1)193054:1,(England/LEED-2A874F/2020|OA971773.1|2020-04-01:1,England/LEED-2A9298/2020|OA971910.1|2020-04-07:0,England/LEED-2A8AFB/2020|OA971821.1|2020-03-29:0,England/LEED-2A8879/2020|OA971799.1|2020-04-01:0,England/LEED-2A87B8/2020|OA971783.1|2020-04-03:0)193056:1,((England/SHEF-C0989/2020|20-05-02:1,England/SHEF-C7928/2020|20-05-02:1,England/SHEF-10B2A0C/2020|OA971398.1|2020-05-02:0,England/SHEF-C83FC/2020|20-04-30:0,England/SHEF-D177C/2020|20-04-26:0)193058:2,England/SHEF-C7032/2020|20-04-24:1,England/SHEF-C54FC/2020|20-04-18:1,England/SHEF-C8839/2020|20-04-19:0)193057:1,((USA/TX-DSHS-0364/2020|MW115000.1|20-06-13:1,USA/TX-HMH-3139/2020|EPI_ISL_544021|2020-06-11:3,USA/TX-HMH-4992/2020|EPI_ISL_544442|2020-06-21:2,(USA/TX-HMH-2618/2020|EPI_ISL_545431|2020-06-05:0,USA/TX-HMH-2934/2020|EPI_ISL_543873|2020-06-09:3)193061:1,USA/TX-HMH-3104/2020|EPI_ISL_543995|2020-05-25:1,USA/TX-DSHS-2835/2020|MW739022.1|20-06-15:1,((USA/TX-HMH-MCoV-15697/2020|EPI_ISL_785381|2020-07-09:0,USA/TX-HMH-6084/2020|EPI_ISL_547222|2020-06-27:3)193063:1,USA/TX-HMH-MCoV-13440/2020|EPI_ISL_788575|2020-08-21:1,USA/TX-HMH-MCoV-40012/2020|EPI_ISL_2223173|2020-08-05:2,(USA/TX-HMH-MCoV-42424/2020|EPI_ISL_2224301|2020-07-13:2,USA/TX-HMH-6678/2020|EPI_ISL_546166|2020-06-24:0)193064:1,USA/TX-HMH-8024/2020|EPI_ISL_545797|2020-07-01:0,USA/TX-HMH-MCoV-42464/2020|EPI_ISL_2224371|2020-07-13:0,USA/TX-HMH-MCoV-8411/2020|EPI_ISL_1203683|2020-06-29:0,USA/TX-HMH-7986/2020|EPI_ISL_545767|2020-07-01:0,USA/TX-HMH-7032/2020|EPI_ISL_546450|2020-06-28:0,USA/TX-HMH-4764/2020|EPI_ISL_544314|2020-06-21:0)193062:1,(USA/TX-HMH-MCoV-15659/2020|EPI_ISL_785343|2020-07-09:1,((USA/TX-HMH-5372/2020|EPI_ISL_544724|2020-06-24:1,USA/TX-HMH-5425/2020|EPI_ISL_544767|2020-06-24:0,USA/TX-HMH-6164/2020|EPI_ISL_547284|2020-07-02:0)193067:1,(USA/TX-DSHS-3643/2020|MW752984.1|20-06-28:0,USA/TX-DSHS-3643/2020|EPI_ISL_1252666|2020-06-28:0)193068:1,(USA/TX-DSHS-3282/2020|MW738834.1|20-06-26:0,USA/TX-DSHS-3282/2020|EPI_ISL_1201373|2020-06-26:0)193069:2)193066:1,USA/TX-HMH-5833/2020|EPI_ISL_547048|2020-06-30:1,USA/TX-HMH-4383/2020|EPI_ISL_543577|2020-06-17:1,USA/TX-HMH-5712/2020|EPI_ISL_546962|2020-06-20:1,(USA/TX-HMH-4277/2020|EPI_ISL_543489|2020-06-18:0,USA/TX-HMH-4279/2020|EPI_ISL_543491|2020-06-18:0,USA/TX-HMH-6036/2020|EPI_ISL_547182|2020-06-18:0,USA/TX-HMH-4351/2020|EPI_ISL_543552|2020-06-17:0)193070:1,USA/TX-HMH-4249/2020|EPI_ISL_543461|2020-06-20:0,USA/TX-DSHS-2767/2020|MW738889.1|20-06-15:0,USA/TX-DSHS-2766/2020|MW738888.1|20-06-15:0,USA/TX-DSHS-3283/2020|MW738836.1|20-06-26:0,USA/TX-DSHS-3283/2020|EPI_ISL_1201374|2020-06-26:0,USA/TX-HMH-4248/2020|EPI_ISL_543460|2020-06-18:0,USA/TX-HMH-7089/2020|EPI_ISL_546494|2020-06-28:0,USA/TX-HMH-7675/2020|EPI_ISL_546931|2020-06-26:0,USA/TX-HMH-7659/2020|EPI_ISL_546921|2020-06-26:0,USA/TX-HMH-6877/2020|EPI_ISL_546312|2020-06-25:0,USA/TX-HMH-7509/2020|EPI_ISL_546809|2020-06-25:0,USA/TX-HMH-6531/2020|EPI_ISL_546062|2020-06-27:0,USA/TX-HMH-5305/2020|EPI_ISL_544666|2020-06-18:0,USA/TX-HMH-4068/2020|EPI_ISL_543341|2020-06-18:0,USA/TX-HMH-4310/2020|EPI_ISL_543519|2020-06-18:0)193065:1,USA/TX-HMH-MCoV-40661/2020|EPI_ISL_2223844|2020-07-22:5,(USA/TX-HMH-MCoV-40503/2020|EPI_ISL_2223686|2020-08-02:1,USA/TX-HMH-MCoV-39863/2020|EPI_ISL_2222544|2020-08-06:1)193071:2,USA/TX-DSHS-1786/2020|MW425740.1|20-06-13:0,USA/TX-HMH-MCoV-40673/2020|EPI_ISL_2223857|2020-07-22:0,USA/TX-HMH-1964/2020|EPI_ISL_542924|2020-05-18:0,USA/TX-HMH-2150/2020|EPI_ISL_545146|2020-05-22:0,USA/TX-HMH-5875/2020|EPI_ISL_547078|2020-06-24:0,USA/TX-HMH-2327/2020|EPI_ISL_545246|2020-05-31:0,USA/TX-HMH-2050/2020|EPI_ISL_545087|2020-05-11:0,USA/TX-HMH-2235/2020|EPI_ISL_545195|2020-05-24:0,USA/TX-HMH-3606/2020|EPI_ISL_543061|2020-06-15:0,USA/TX-HMH-1836/2020|EPI_ISL_542873|2020-05-13:0,USA/TX-HMH-2473/2020|EPI_ISL_545330|2020-05-30:0)193060:1,((USA/TX-HMH-MCoV-10706/2020|EPI_ISL_789211|2020-07-09:2,USA/TX-HMH-MCoV-9704/2020|EPI_ISL_780234|2020-07-04:0,USA/TX-HMH-MCoV-8848/2020|EPI_ISL_780793|2020-07-02:0,USA/TX-HMH-MCoV-8135/2020|EPI_ISL_784224|2020-06-30:0)193073:1,USA/TX-HMH-MCoV-9481/2020|EPI_ISL_1203793|2020-07-03:2,USA/TX-HMH-MCoV-9612/2020|EPI_ISL_780183|2020-06-30:0,USA/TX-HMH-MCoV-8419/2020|EPI_ISL_784385|2020-07-01:0,USA/TX-HMH-MCoV-10238/2020|EPI_ISL_789385|2020-07-07:0)193072:1,(USA/TX-HMH-MCoV-8385/2020|EPI_ISL_784363|2020-06-19:1,USA/TX-HMH-MCoV-8690/2020|EPI_ISL_780514|2020-07-02:1,USA/TX-HMH-MCoV-11178/2020|EPI_ISL_789724|2020-09-02:1,USA/TX-HMH-MCoV-9420/2020|EPI_ISL_780484|2020-07-03:1,(USA/TX-HMH-MCoV-10352/2020|EPI_ISL_1201931|2020-07-08:0,USA/TX-HMH-MCoV-10511/2020|EPI_ISL_1201940|2020-07-08:0,USA/TX-HMH-MCoV-11935/2020|EPI_ISL_1202072|2020-09-15:0)193075:1,USA/TX-HMH-MCoV-9373/2020|EPI_ISL_781085|2020-07-03:0,USA/TX-HMH-MCoV-10744/2020|EPI_ISL_789166|2020-07-08:0,USA/TX-HMH-MCoV-8204/2020|EPI_ISL_784263|2020-07-07:0)193074:1,(Russia/OMS-ORINFI-2096S/2020|EPI_ISL_639917|2020-07-02:3,Russia/MOS-CRIE-13378561/2020|EPI_ISL_732667|2020-11-06:10)193076:2,Brazil/PE-UFPE036/2020|EPI_ISL_1117434|2020-07-02:6,England/CAMC-A65C83/2020|20-10-11:6,GHA/WACCBIP_nCoV_GS44/2020|MW523416.1|20-08-20:2,Norway/2798/2020|EPI_ISL_493364|2020-06-26:6,Portugal/PT0622/2020|EPI_ISL_454345|2020-03-26:1,Russia/MOW-CRIE-D186S0232/2020|EPI_ISL_1527379|2020-08-24:6,Spain/MD-IBV-99007106/2020|EPI_ISL_541885|2020-07-05:5,Sweden/20-52384/2020|EPI_ISL_534239|2020-07-02:4,Sweden/20-73838/2020|EPI_ISL_632313|2020-05-01:5,England/LOND-D523B/2020|20-04-14:0,USA/TX-HMH-MCoV-8415/2020|EPI_ISL_1203684|2020-07-01:0)193059:1,((Sweden/20-52048/2020|EPI_ISL_510868|2020-06-09:5,Sweden/20-52699/2020|EPI_ISL_615098|2020-05-12:1)193078:1,India/TG-CCMB-M66/2020|EPI_ISL_495221|2020-06-05:2,(England/LIVE-AA484/2020|20-05-19:2,((England/LIVE-A41ED/2020|20-06-17:0,England/ALDP-94D88E/2020|OA976941.1|2020-06-18:0,England/ALDP-94E44D/2020|20-06-17:0)193081:1,England/ALDP-95180F/2020|OA977548.1|2020-06-10:0,England/LIVE-A07D0/2020|20-06-17:0,England/LIVE-A0A13/2020|20-06-17:0,England/ALDP-94A57B/2020|OA978325.1|2020-06-11:0,England/LIVE-A42CC/2020|20-06-17:0,England/ALDP-5BACB1/2020|20-06-17:0,England/ALDP-5A3723/2020|20-06-14:0,England/LIVE-AA509/2020|20-06-17:0,England/LIVE-A41DE/2020|20-06-17:0,England/LIVE-A29AB/2020|20-06-10:0,England/LIVE-AA536/2020|20-06-17:0,England/LIVE-AA545/2020|20-06-17:0)193080:2,England/LIVE-AA4A2/2020|20-05-18:0,England/LIVE-AA4B1/2020|20-05-18:0,England/LIVE-AA448/2020|20-05-18:0,England/LIVE-A2BC3/2020|20-05-19:0)193079:5)193077:1,(((England/ALDP-955601/2020|OA975377.1|2020-06-13:0,England/MILK-95797F/2020|OA976301.1|2020-06-09:0,England/NORT-29C201/2020|20-06-22:0)193084:1,England/ALDP-95562F/2020|OA975695.1|2020-06-13:0,England/ALDP-955610/2020|OA975694.1|2020-06-13:0)193083:1,England/NORT-285E61/2020|20-06-06:2,England/NORT-285F04/2020|20-06-08:1,Russia/MOS-CRIE-13642264/2020|EPI_ISL_754199|2020-11-09:8,England/NORT-29AC7E/2020|OA966839.1|2020-05-24:0,England/NORT-29C2E3/2020|20-06-24:0,England/NORT-29B642/2020|20-06-02:0,England/NORT-29BE4A/2020|20-06-15:0,England/NORT-285CD0/2020|20-05-31:0,England/NORT-285DBF/2020|20-06-04:0,England/NORT-285B79/2020|20-05-22:0,England/NORT-29C2E3/2020|EPI_ISL_512363|2020-06-24:0)193082:1,((Brazil/PB-29631/2020|EPI_ISL_792621|2020-09-30:2,Brazil/PB-29638/2020|EPI_ISL_792628|2020-11-04:0)193086:8,England/ALDP-94E4A7/2020|OA977208.1|2020-06-17:2,(England/ALDP-951B60/2020|OA973494.1|2020-06-10:0,England/ALDP-951B33/2020|OA973492.1|2020-06-10:0)193087:4,England/NORT-29BE3B/2020|20-06-15:0,England/ALDP-59A279/2020|OA980243.1|2020-06-13:0,England/ALDP-94E498/2020|OA976950.1|2020-06-17:0)193085:1,(((Wales/PHWC-16881C/2020|20-04-21:1,Wales/PHWC-2DEC7/2020|20-04-08:0,Wales/PHWC-168B22/2020|20-04-19:0)193090:1,((((Wales/PHWC-3612C/2020|20-04-28:0,Wales/PHWC-1642C7/2020|20-05-10:2)193094:1,(Wales/PHWC-164EE1/2020|20-06-0
```
