## Supplementary material for "Pandemic-Scale Phylogenomics Reveals Elevated Recombination Rates in the SARS-CoV-2 Spike Region": Data S1: Phylogenetic tree used for this study, in newick format.: optimized-large-radius-pruneCatExcludeB30.usher.no-long-branches.nwk (part 42 of 85)

```
1:1,(Wales/PHWC-16692A/2020|20-06-16:1,Wales/PHWC-166AFA/2020|20-06-12:0)193096:1,Wales/PHWC-165448/2020|20-06-10:0,Wales/PHWC-164E96/2020|20-06-01:0)193095:1,(Wales/PHWC-362ED/2020|20-04-30:1,Wales/PHWC-15E679/2020|20-05-10:0)193097:1,(Wales/PHWC-16493B/2020|20-05-15:0,Wales/PHWC-162539/2020|20-05-19:0,Wales/PHWC-1628B8/2020|20-05-29:0)193098:1,Wales/PHWC-16431F/2020|20-05-06:0,Wales/PHWC-368AF/2020|20-04-28:0,Wales/PHWC-36836/2020|20-04-27:0,Wales/PHWC-36BF1/2020|20-05-01:0,Wales/PHWC-362FC/2020|20-04-29:0,Wales/PHWC-15E785/2020|20-05-11:0,Wales/PHWC-15E293/2020|20-05-11:0,Wales/PHWC-15DE63/2020|20-05-11:0,Wales/PHWC-1642E5/2020|20-05-08:0,Wales/PHWC-164652/2020|20-05-10:0,Wales/PHWC-16387B/2020|20-04-29:0,Wales/PHWC-163B18/2020|20-05-07:0)193093:1,Wales/PHWC-369AC/2020|20-04-24:0,Wales/PHWC-33F70/2020|20-04-16:0)193092:1,Wales/PHWC-15CCB5/2020|20-04-17:0,Wales/PHWC-3313E/2020|20-04-13:0,Wales/PHWC-3290A/2020|20-04-14:0,Wales/PHWC-328C1/2020|20-04-14:0,Wales/PHWC-36C85/2020|20-05-01:0)193091:1,(Wales/PHWC-317D4/2020|20-04-13:1,Wales/PHWC-2E190/2020|20-04-07:2,Wales/PHWC-2E163/2020|20-04-07:1,Wales/PHWC-2BF3F/2020|20-04-08:1,Wales/PHWC-168375/2020|20-04-20:0,Wales/PHWC-31E84/2020|20-04-06:0,Wales/PHWC-2C2DB/2020|20-04-03:0,Wales/PHWC-168867/2020|20-04-20:0,Wales/PHWC-1687D3/2020|20-04-20:0,Wales/PHWC-2BEE7/2020|20-04-10:0,Wales/PHWC-3603E/2020|20-04-28:0)193099:2,Wales/PHWC-31349/2020|20-04-12:0,Wales/PHWC-2EA1D/2020|20-04-07:0,Wales/PHWC-32B40/2020|20-04-14:0,Wales/PHWC-164EC3/2020|20-04-20:0)193089:1,Scotland/EDB374/2020|20-03-30:1,England/LIVE-9EA63/2020|20-04-08:1,(England/LIVE-A1809/2020|20-06-19:0,(England/LIVE-A2A7B/2020|20-05-19:0,England/LIVE-A0460/2020|20-05-26:0,England/LIVE-A04AC/2020|20-05-26:0)193101:1)193100:1,(UnitedArabEmirates/0176/2020|EPI_ISL_698363|2020-05-18:1,UnitedArabEmirates/4158/2020|EPI_ISL_859939|2020-05-01:1)193102:1,(USA/MN-MDH-4852/2021|MW893621.1|21-03-22:0,((USA/WA-UW-2021040627602/2021|EPI_ISL_1680174|2021-04-06:10,USA/WA-UW-67109/2021|EPI_ISL_1448092|2021-03-15:10)193105:1,Germany/BW-RKI-I-025803/2021|EPI_ISL_1155986|2021-01-23:2)193104:2,((Germany/BW-RKI-I-047806/2021|EPI_ISL_1355231|2021-03-06:1,USA/OH-21AM-048CO03206/2021|EPI_ISL_2200092|2021-02-17:4)193107:1,(USA/CA-COLOR-UCSF-CC181/2021|EPI_ISL_1824900|2021-02-15:2,((Aruba/AW-RIVM-12792/2021|EPI_ISL_1035803|2021-02-08:8,USA/SC-COVID21-1034/2021|MW959889.1|21-03-13:10)193110:1,USA/NH-CDC-LC0019205/2021|MW733903.1|21-02-15:11)193109:2)193108:1)193106:1)193103:2,England/BIRM-5EA23/2020|20-04-27:2,England/LIVE-9A135/2020|20-04-18:1,England/LIVE-A86AE/2020|20-03-26:2,India/ILSGS00209/2021|EPI_ISL_1372027|2021-01-12:12,JOR/SEARCH-0049-JOR/2020|MT811558.1|20-03-19:1,Russia/STA-RII-MH2785S/2020|EPI_ISL_602450|2020-09-20:3,England/BRIS-18540E4/2020|OA966440.1|2020-04-28:1,England/BRIS-1854372/2020|OA966464.1|2020-04-29:1,England/ALDP-9EE1FD/2020|OA993865.1|2020-05-06:4,Wales/PHWC-1607EA/2020|20-04-26:4,((Peru/LIM-INS-548/2020|EPI_ISL_1111441|2020-08-24:0,Peru/LIM-INS-549/2020|EPI_ISL_1111442|2020-08-24:2,Peru/LIM-UPCH-0127/2020|EPI_ISL_568523|2020-08-28:1)193112:6,(USA/CA-COLOR-UCSF-CC186/2021|EPI_ISL_1824905|2021-02-15:5,USA/WA-UW-61619/2021|EPI_ISL_1180993|2021-02-17:3)193113:1)193111:1,(USA/CA-ALSR-0609-SAN/2020|EPI_ISL_483254|2020-04-19:0,USA/CA-ALSR-1123/2020|EPI_ISL_494375|2020-04-28:0,USA/CA-ALSR-1012-SAN/2020|EPI_ISL_483460|2020-04-19:0)193114:1,England/LIVE-9BA1B/2020|20-04-19:0,England/BRIS-12CF4C/2020|FR999654.1|2020-04-24:0,England/BRIS-12AC1A/2020|FR996710.1|2020-05-01:0,USA/CA-SR0362/2020|EPI_ISL_458246|2020-04-15:0,USA/CA-SR0261/2020|EPI_ISL_437551|2020-04-28:0,England/LIVE-99233/2020|20-04-07:0,England/LIVE-9B7AB/2020|20-04-22:0,England/LIVE-99039/2020|20-04-07:0,Wales/PHWC-3074E/2020|20-04-07:0,England/SHEF-CD03C/2020|20-03-26:0,England/LIVE-99831/2020|20-04-10:0,England/LIVE-992BB/2020|20-04-06:0,England/LIVE-1D2E2A/2020|20-03-30:0)193088:1,(England/SHEF-CFE6D/2020|20-03-19:1,(Canada/ON-PHL-20-01049/2020|EPI_ISL_1230550|2020-06:1,(Canada/ON-UHTC-0278/2020|EPI_ISL_570008|2020-06-29:0,Canada/ON-PHL-20-01447/2020|EPI_ISL_1183393|2020-07:0,Canada/ON-UHTC-0282/2020|EPI_ISL_569992|2020-07-06:0)193117:2)193116:2,Iceland/570/2020|EPI_ISL_424590|2020-03-28:1,Russia/CRIE4991898/2020|EPI_ISL_534339|2020-07-16:2,England/NORT-28987E/2020|FR999087.1|2020-04-01:1,Northern_Ireland/NIRE-1070CC/2020|20-03-28:0,Ecuador/UEES-ECU697/2021|EPI_ISL_1443663|2021-01-04:12)193115:1,(England/CAMB-7468D/2020|20-03-29:1,England/CAMB-75534/2020|20-03-15:1,Scotland/EDB018/2020|20-03-12:0,England/PHEC-18A9E/2020|20-03-30:0,Northern_Ireland/NIRE-FB68E/2020|20-03-28:0,AUS/VIC-CBA1/2020|MW193407.1|20-03-23:0)193118:1,(USA/TX-HMH-3197/2020|EPI_ISL_544069|2020-06-13:1,USA/TX-HMH-2756/2020|EPI_ISL_545531|2020-06-04:1,(USA/TX-HMH-5209/2020|EPI_ISL_544594|2020-06-26:0,(USA/TX-HMH-6873/2020|EPI_ISL_546309|2020-06-26:1,(USA/TX-HMH-7961/2020|EPI_ISL_545743|2020-06-21:2,USA/TX-HMH-3193/2020|EPI_ISL_544066|2020-06-13:0,USA/TX-HMH-7240/2020|EPI_ISL_546621|2020-06-29:0)193122:1,USA/TX-HMH-7886/2020|EPI_ISL_545682|2020-07-01:3)193121:1)193120:1,(USA/TX-HMH-3180/2020|EPI_ISL_544054|2020-06-11:1,USA/TX-HMH-2815/2020|EPI_ISL_543791|2020-06-08:0)193123:1,((USA/TX-HMH-4604/2020|EPI_ISL_543750|2020-06-22:1,USA/TX-HMH-6478/2020|EPI_ISL_546024|2020-06-27:0,USA/TX-HMH-6630/2020|EPI_ISL_546132|2020-06-24:0)193125:1,USA/TX-HMH-7349/2020|EPI_ISL_546694|2020-06-29:1)193124:1,(USA/TX_GCID_192003855D/2020|EPI_ISL_1112970|2020-06-17:1,(USA/TX-HMH-MCoV-40998/2020|EPI_ISL_2224734|2020-07-21:3,USA/TX-HMH-6332/2020|EPI_ISL_547396|2020-07-04:0,USA/TX-HMH-MCoV-40552/2020|EPI_ISL_2223735|2020-08-02:3)193127:1,USA/TX-DSHS-1180/2020|MW245990.1|20-06-16:1,USA/TX-HMH-7545/2020|EPI_ISL_546840|2020-06-25:1,(USA/TX-HMH-MCoV-42479/2020|EPI_ISL_2224395|2020-07-13:0,USA/TX-HMH-MCoV-42411/2020|EPI_ISL_2224288|2020-07-13:0,USA/TX-HMH-MCoV-42318/2020|EPI_ISL_2224195|2020-07-13:0)193128:2,USA/TX-DSHS-0360/2020|MW114996.1|20-06-13:0,USA/TX-HMH-3805/2020|EPI_ISL_543209|2020-06-15:0)193126:1,((USA/TX-HMH-5088/2020|EPI_ISL_544516|2020-06-24:2,USA/TX-HMH-6070/2020|EPI_ISL_547211|2020-07-05:4,(USA/TX-HMH-6370/2020|EPI_ISL_547424|2020-07-07:1,USA/TX-HMH-6315/2020|EPI_ISL_547384|2020-07-04:1,(USA/TX-HMH-MCoV-10989/2020|EPI_ISL_1201986|2020-07-09:0,USA/TX-HMH-5966/2020|EPI_ISL_547130|2020-06-30:0)193132:2)193131:1,USA/TX-HMH-7649/2020|EPI_ISL_546912|2020-06-26:1,(USA/TX-HMH-7348/2020|EPI_ISL_546693|2020-06-29:1,USA/TX-HMH-3366/2020|EPI_ISL_544150|2020-06-12:0,USA/TX-HMH-3359/2020|EPI_ISL_544144|2020-06-13:0)193133:1,USA/TX-HMH-6670/2020|EPI_ISL_546160|2020-06-24:1,USA/TX-HMH-MCoV-42382/2020|EPI_ISL_2224259|2020-07-13:2,(USA/TX-HMH-4702/2020|EPI_ISL_544270|2020-06-22:0,USA/TX-HMH-6628/2020|EPI_ISL_546130|2020-06-22:0)193134:2,(USA/TX-DSHS-0979/2020|EPI_ISL_614002|2020-06-16:0,USA/TX-DSHS-0979/2020|MW217405.1|20-06-16:0)193135:1,(USA/TX-HMH-5147/2020|EPI_ISL_544557|2020-06-29:0,USA/TX-HMH-5434/2020|EPI_ISL_544772|2020-06-29:0,USA/TX-HMH-6677/2020|EPI_ISL_546165|2020-06-23:0)193136:2,(USA/TX-DSHS-3280/2020|MW738835.1|20-06-26:0,USA/TX-DSHS-3280/2020|EPI_ISL_1201371|2020-06-26:0)193137:1,USA/TX-HMH-7993/2020|EPI_ISL_545774|2020-07-06:0,USA/TX-HMH-5917/2020|EPI_ISL_547107|2020-06-30:0,USA/TX-HMH-5841/2020|EPI_ISL_547055|2020-06-30:0,USA/TX-HMH-4585/2020|EPI_ISL_543735|2020-06-21:0,USA/TX-HMH-5886/2020|EPI_ISL_547087|2020-06-29:0)193130:1,USA/TX-HMH-5913/2020|EPI_ISL_547105|2020-06-30:3,(USA/TX-HMH-4306/2020|EPI_ISL_543516|2020-06-18:2,USA/TX-HMH-6161/2020|EPI_ISL_547281|2020-06-23:1)193138:1,(USA/TX-HMH-MCoV-17114/2020|EPI_ISL_1202825|2020-07-11:0,(USA/TX-HMH-MCoV-40831/2020|EPI_ISL_2224015|2020-07-22:1,(USA/TX-HMH-MCoV-34350/2020|EPI_ISL_2203609|2020-08-01:1,USA/TX-HMH-MCoV-40703/2020|EPI_ISL_2223887|2020-07-22:0)193141:2)193140:1)193139:1)193129:1,((USA/TX-HMH-MCoV-13194/2020|EPI_ISL_788345|2020-08-26:1,USA/TX-HMH-MCoV-12831/2020|EPI_ISL_790555|2020-08-19:1,USA/TX-HMH-MCoV-11232/2020|EPI_ISL_789741|2020-09-02:4,USA/TX-HMH-MCoV-13781/2020|EPI_ISL_788874|2020-08-18:0,USA/TX-HMH-MCoV-14088/2020|EPI_ISL_787374|2020-08-14:0,USA/TX-HMH-MCoV-14015/2020|EPI_ISL_787304|2020-08-14:0,USA/TX-HMH-MCoV-14013/2020|EPI_ISL_787303|2020-08-14:0,USA/TX-HMH-MCoV-12862/2020|EPI_ISL_788015|2020-08-18:0,USA/TX-HMH-MCoV-13319/2020|EPI_ISL_788467|2020-08-24:0,USA/TX-HMH-MCoV-13814/2020|EPI_ISL_787107|2020-08-17:0)193143:2,USA/TX-DSHS-0586/2020|EPI_ISL_569697|2020-06-03:0,USA/TX-DSHS-0586/2020|MW075690.1|20-06-03:0,USA/TX-HMH-8063/2020|EPI_ISL_545829|2020-07-01:0,USA/TX-CDC-4061490-001/2020|MZ245555.1|2020-06-25:0)193142:1,(USA/TX-HMH-1728/2020|EPI_ISL_542797|2020-04-20:1,USA/TX-HMH-1952/2020|EPI_ISL_542918|2020-04-19:0,USA/TX-HMH-1093/2020|EPI_ISL_542528|2020-04-24:0)193144:1,((USA/TX-HMH-6446/2020|EPI_ISL_546001|2020-07-04:1,USA/TX-HMH-5663/2020|EPI_ISL_544945|2020-06-29:0,USA/TX-DSHS-2419/2020|MW724759.1|20-06-13:0)193146:1,USA/TX-HMH-2931/2020|EPI_ISL_543872|2020-06-09:0,USA/TX-HMH-2819/2020|EPI_ISL_543795|2020-06-08:0)193145:3,(USA/TX-HMH-5222/2020|EPI_ISL_544607|2020-06-26:1,USA/TX-HMH-7490/2020|EPI_ISL_546798|2020-06-27:1)193147:1,(USA/TX-HMH-3090/2020|EPI_ISL_543988|2020-06-09:1,(USA/TX-DSHS-0470/2020|MW133692.1|20-06-21:1,USA/TX-HMH-7636/2020|EPI_ISL_546905|2020-06-26:1,USA/TX-HMH-4426/2020|EPI_ISL_543610|2020-06-18:1,(USA/TX-HMH-7173/2020|EPI_ISL_546569|2020-06-29:2,USA/TX-HMH-6894/2020|EPI_ISL_546328|2020-06-25:0)193150:1,USA/TX-HMH-3836/2020|EPI_ISL_543239|2020-06-11:1,USA/TX-HMH-3622/2020|EPI_ISL_543075|2020-06-16:1,USA/TX-HMH-MCoV-35302/2020|EPI_ISL_2220649|2020-08-10:3,USA/TX-HMH-2459/2020|EPI_ISL_545321|2020-05-29:0,USA/TX-HMH-2323/2020|EPI_ISL_545243|2020-05-29:0)193149:2)193148:1,(USA/NC-UNC-LCCC0088/2020|EPI_ISL_877669|2020-08-02:1,(England/MILK-992E97/2020|20-08-26:0,England/MILK-971739/2020|OA975533.1|2020-08-18:0)193152:5)193151:1,Russia/PRI-RII-MH755S/2020|EPI_ISL_733007|2020-08-09:5,USA/CA-ALSR-2378/2020|EPI_ISL_635449|2020-07-07:4,USA/TX-HMH-2173/2020|EPI_ISL_545161|2020-05-22:1,USA/TX-HMH-2779/2020|EPI_ISL_545549|2020-06-03:1,USA/TX-HMH-3856/2020|EPI_ISL_543257|2020-06-16:1,USA/TX-HMH-6374/2020|EPI_ISL_547428|2020-07-05:1,USA/TX-HMH-6857/2020|EPI_ISL_546294|2020-06-25:3,USA/TX-HMH-6946/2020|EPI_ISL_546374|2020-06-29:1,USA/TX-HMH-MCoV-42383/2020|EPI_ISL_2224260|2020-07-13:3,USA/TX-HMH-1949/2020|EPI_ISL_542915|2020-05-16:0,USA/TX-HMH-3181/2020|EPI_ISL_544055|2020-06-10:0,USA/TX-HMH-2131/2020|EPI_ISL_545136|2020-05-21:0,USA/TX-HMH-4505/2020|EPI_ISL_543675|2020-06-19:0,USA/TX-HMH-2715/2020|EPI_ISL_545498|2020-06-04:0,USA/TX-HMH-3371/2020|EPI_ISL_544155|2020-06-12:0,USA/TX-HMH-5291/2020|EPI_ISL_544657|2020-06-23:0)193119:1,(((England/BIRM-5FB10/2020|20-05-31:1,England/MILK-959931/2020|OA977931.1|2020-06-07:1,England/BIRM-5F80A/2020|20-05-12:0)193155:1,(England/ALDP-9506D9/2020|OA977352.1|2020-06-18:1,England/ALDP-94F066/2020|OA978611.1|2020-06-22:0,England/QEUH-5E65B1/2020|OA970555.1|2020-06-16:0,England/ALDP-9506CA/2020|OA977351.1|2020-06-18:0,England/ALDP-5C0993/2020|OA980966.1|2020-06-19:0)193156:1)193154:1,Brazil/PE-IAM1447/2020|EPI_ISL_572394|2020-05-13:4,England/SHEF-CA266/2020|20-04-30:2,(USA/WA-UW-1586/2020|MT293207.1|20-03-19:1,(USA/1436xB10/2020|MW521387.1|20-07-01:0,(USA/1432xH8/2020|MW521386.1|20-07-01:1,USA/1436xH6/2020|MW521392.1|20-07-02:1,USA/WA-UW-21728/2020|EPI_ISL_570861|2020-08-06:6)193159:1,USA/1432xE3/2020|MW521385.1|20-07-02:1)193158:1)193157:1,England/NORT-297154/2020|OA964675.1|2020-04-23:1,Wales/PHWC-3413D/2020|20-04-16:1,England/CAMB-80387/2020|FR999845.1|2020-04-08:0,USA/TX-HMH-MCoV-15808/2020|EPI_ISL_785492|2020-07-09:0)193153:1,((England/CAMB-82024/2020|20-04-21:2,England/CAMB-7CD35/2020|FR994915.1|2020-04-06:1)193161:1,England/NORT-284B98/2020|20-03-26:0,(Finland/18MR2cG11/2020|EPI_ISL_757327|2020-11-18:4,(Finland/17MR10cH3/2020|EPI_ISL_757303|2020-11-17:4,Finland/18MR4cG5/2020|EPI_ISL_757330|2020-11-18:2)193163:2)193162:3,(Romania/ROSV_12421/2020|EPI_ISL_491042|2020-06-08:2,(England/ALDP-94F163/2020|OA978374.1|2020-06-18:0,England/ALDP-94D4F3/2020|OA977159.1|2020-06-14:0)193165:1)193164:2)193160:1,(England/NORT-2A0D18/2020|20-04-28:1,USA/TX-HMH-MCoV-9223/2020|EPI_ISL_781006|2020-07-02:1,(((((England/QEUH-96BB09/2020|OA968596.1|2020-08-14:1,England/QEUH-96BC33/2020|OA991093.1|2020-08-14:1,England/QEUH-96B592/2020|OA968836.1|2020-08-14:0,England/QEUH-963E62/2020|OA968750.1|2020-08-07:0,England/QEUH-963D38/2020|OA968727.1|2020-08-11:0,England/LIVE-AC08E/2020|20-08-09:0)193171:1,England/QEUH-89EB77/2020|OA970117.1|2020-07-26:1,England/QEUH-9638EC/2020|OA969144.1|2020-08-10:0,England/QEUH-8A08E4/2020|OA970121.1|2020-07-24:0,England/ALDP-9B6783/2020|20-08-27:0,England/LIVE-1D2895/2020|20-08-20:0,England/LIVE-A93E2/2020|20-07-26:0,England/LIVE-A9634/2020|20-07-25:0,England/LIVE-A9616/2020|20-07-15:0,England/LIVE-A9670/2020|20-07-14:0,England/LIVE-A968F/2020|20-07-15:0,England/LIVE-A95EC/2020|20-07-15:0,England/ALDP-9B6783/2020|EPI_ISL_573035|2020-08-27:0)193170:1,England/ALDP-9002A7/2020|20-06-24:1,England/ALDP-67D2B7/2020|OA973754.1|2020-07-03:1,England/ALDP-900A90/2020|20-06-24:0,England/ALDP-923D16/2020|20-06-23:0)193169:1,England/BIRM-61243/2020|20-06-06:1,England/ALDP-959D26/2020|OA977376.1|2020-06-11:1,England/ALDP-9522A6/2020|OA973546.1|2020-06-09:0,England/ALDP-956451/2020|OA976197.1|2020-06-08:0)193168:1,(England/ALDP-952D5A/2020|OA975557.1|2020-06-11:1,(England/ALDP-944614/2020|OA976656.1|2020-06-07:0,England/ALDP-9445EA/2020|OA976647.1|2020-06-07:0)193173:1)193172:1)193167:1,England/SHEF-CF44D/2020|20-04-09:1,England/NORT-295D9E/2020|OA965300.1|2020-05-17:0,((SouthKorea/KCDC2709/2020|EPI_ISL_522488|2020-07-08:2,SouthKorea/KCDC2708/2020|EPI_ISL_522487|2020-07-07:1,SouthKorea/KDCA0342/2020|EPI_ISL_760128|2020-07-21:0,SouthKorea/KDCA0344/2020|EPI_ISL_760130|2020-07-30:0)193175:1,(Kazakhstan/9715/2020|EPI_ISL_1334573|2020-04-23:4,(Kazakhstan/115591/2020|EPI_ISL_1341381|2020-11-17:0,Kazakhstan/115592/2020|EPI_ISL_1341379|2020-11-11:0)193177:1)193176:2)193174:2)193166:1,(((England/PHEC-218F2/2020|20-05-01:1,England/PHEC-22114/2020|20-05-18:1)193180:1,England/PHEC-2191D/2020|20-05-01:2,England/PHEC-218E3/2020|20-05-01:3)193179:1,((((USA/TX-HMH-MCoV-25706/2021|EPI_ISL_1080199|2021-02-02:1,USA/TX-HMH-MCoV-22546/2021|EPI_ISL_1077074|2021-01-11:0)193184:1,((USA/TX-HMH-MCoV-33751/2020|EPI_ISL_2201059|2020-12-30:3,USA/TX-HMH-MCoV-32023/2020|EPI_ISL_2190657|2020-12-21:1)193186:1,USA/TX-HMH-MCoV-31890/2020|EPI_ISL_2190526|2020-12-22:0,USA/TX-HMH-MCoV-31428/2020|EPI_ISL_2190032|2020-12-24:0,USA/TX-HMH-MCoV-31392/2020|EPI_ISL_2189996|2020-12-24:0)193185:1,(USA/TX-HMH-MCoV-34238/2020|EPI_ISL_2203115|2020-12-29:0,USA/TX-HMH-MCoV-33905/2020|EPI_ISL_2202089|2020-12-28:0)193187:1)193183:1,(USA/TX-HMH-MCoV-31553/2020|EPI_ISL_2190189|2020-12-24:0,USA/TX-HMH-MCoV-22804/2020|EPI_ISL_1077332|2020-12-31:0)193188:1)193182:1,(USA/TX-DSHS-5450/2021|MW960462.1|21-01-18:3,Mexico/QUE-InDRE_FB13496_S1832/2021|EPI_ISL_2157313|2021-04-16:4,USA/TX-HMH-MCoV-19257/2020|EPI_ISL_783722|2020-11-28:0,USA/TX-HMH-MCoV-36925/2020|EPI_ISL_2208154|2020-12-07:0)193189:1,USA/TX-HMH-MCoV-21635/2021|EPI_ISL_1076082|2021-01-05:2,USA/TX-HMH-MCoV-35990/2020|EPI_ISL_2204751|2020-12-15:1,USA/TX-HMH-MCoV-36775/2020|EPI_ISL_2207680|2020-12-26:0,USA/TX-HMH-MCoV-39121/2020|EPI_ISL_2214828|2020-12-10:0)193181:4,England/CAMB-1AD893/2020|20-04-30:1,Finland/HEL-14-289/2021|EPI_ISL_1081964|2021-01-22:3,SaudiArabia/KAUST-RIYADH1192/2020|EPI_ISL_678199|2020-06-15:4,England/CAMB-7DDDA/2020|FR999507.1|2020-04-07:1,England/ALDP-9ED352/2020|OA993781.1|2020-05-04:1,England/PHEC-1141F/2020|20-03-25:0,England/OXON-ADDFF/2020|20-04-07:0)193178:1,(USA/Navy-CDC-7480/2020|MT880880.1|20-04-22:0,(England/ALDP-954B8B/2020|OA975597.1|2020-06-11:0,England/ALDP-95280E/2020|OA976118.1|2020-06-11:0)193191:1)193190:1,(((England/MILK-9708CE/2020|OA975468.1|2020-08-17:4,England/QEUH-5EAB06/2020|OA970563.1|2020-06-16:0)193194:1,(England/MILK-9C4825/2020|20-09-04:1,(England/ALDP-9C57AF/2020|OA983143.1|2020-09-10:1,(England/QEUH-9BAA3B/2020|20-09-07:0,England/QEUH-9BAA3B/2020|EPI_ISL_573618|2020-09-07:0)193197:1,Wales/CAMC-9B2259/2020|OA982061.1|2020-09-04:0,England/ALDP-9CA9B3/2020|OA984076.1|2020-09-16:0,England/CAMC-9B21E3/2020|OA982058.1|2020-09-04:0,England/CAMC-9B1B31/2020|OA982036.1|2020-09-04:0,England/BRIS-134A13/2020|20-10-08:0)193196:1,((England/CAMC-B367B6/2020|OB993004.1|2020-11-05:2,(England/CAMC-B5312E/2020|OB999529.1|2020-11-09:0,England/CAMC-B54442/2020|OB998852.1|2020-11-08:0)193200:2,England/CAMC-B09C35/2020|OD898468.1|2020-10-31:0,England/CAMC-B34518/2020|OC997308.1|2020-11-06:0)193199:2,England/MILK-ED3466/2021|OD931785.1|2021-01-04:2,England/MILK-10B27AB/2021|OD978401.1|2021-01-16:1,England/MILK-ACDE56/2020|OB987686.1|2020-10-21:1,England/LOND-DC595/2020|20-11-11:2,(England/BHRT-24B512B/2020|20-10-25:0,England/ALDP-A6728F/2020|OB988181.1|2020-10-10:0,England/204520109/2020|EPI_ISL_637180|2020-11-02:0)193201:3,(England/MILK-C7B550/2020|OD912775.1|2020-12-15:0,England/MILK-C7B541/2020|OD912769.1|2020-12-15:0,England/QEUH-C5D572/2020|OD911635.1|2020-12-14:0)193202:3,England/LOND-128D08E/2020|20-11-02:0,England/MILK-C52E72/2020|OD911778.1|2020-12-11:0,England/MILK-B025F5/2020|OB991928.1|2020-10-24:0,England/MILK-B0264D/2020|OB991718.1|2020-10-24:0,England/MILK-ACC868/2020|OB990194.1|2020-10-21:0,England/MILK-ACF416/2020|OB987369.1|2020-10-21:0,England/MILK-A79D01/2020|OB982549.1|2020-10-15:0,England/MILK-A05A6D/2020|OA997796.1|2020-09-29:0,England/MILK-ECBD1B/2021|OD931706.1|2021-01-03:0,England/MILK-ECBD57/2021|OD931712.1|2021-01-03:0,England/MILK-A2338C/2020|20-10-04:0)193198:3,England/QEUH-98EE52/2020|20-08-28:2,(England/MILK-A05B3D/2020|OA998060.1|2020-09-30:1,England/QEUH-9E4388/2020|OA985179.1|2020-09-22:1,(England/MILK-ACC5BC/2020|OB990182.1|2020-10-21:0,England/MILK-ACDBD7/2020|OB987660.1|2020-10-21:0,England/MILK-ACCE39/2020|OB987605.1|2020-10-21:0,England/MILK-AC7FA4/2020|OB987041.1|2020-10-21:0)193204:2,England/MILK-ACD20F/2020|OB990227.1|2020-10-22:0,England/CAMC-A81DCA/2020|OB986199.1|2020-10-12:0,England/QEUH-9FFC34/2020|OA998395.1|2020-09-29:0,England/QEUH-9FA5C5/2020|OA992446.1|2020-09-28:0,England/QEUH-9E4E1E/2020|OA989524.1|2020-09-21:0,England/QEUH-9E569D/2020|OA984840.1|2020-09-21:0,England/TFCI-26FEAA1/2020|20-10-16:0)193203:1,England/QEUH-9C8575/2020|OA982823.1|2020-09-11:2,England/QEUH-9F3034/2020|OA998541.1|2020-09-24:0,England/QEUH-9D05B6/2020|OA994151.1|2020-09-13:0,England/QEUH-9C9E4C/2020|OA982956.1|2020-09-10:0,England/MILK-9A6768/2020|OA972570.1|2020-09-01:0,England/MILK-99CF03/2020|OA972268.1|2020-08-30:0,England/MILK-99D9E6/2020|OA973092.1|2020-08-30:0,England/CAMC-9910FC/2020|OA974079.1|2020-08-26:0,England/CAMC-990A2C/2020|OA974026.1|2020-08-26:0,England/QEUH-9C91CB/2020|OA982781.1|2020-09-11:0,England/MILK-99E147/2020|OA972971.1|2020-08-30:0,England/MILK-9941C9/2020|OA973901.1|2020-08-30:0)193195:6,(England/MILK-971687/2020|OA975535.1|2020-08-18:0,England/MILK-971678/2020|OA975266.1|2020-08-18:0,England/PORT-2D40E5/2020|20-08-18:0)193205:7)193193:1,(England/CAMC-BD1708/2020|OD902542.1|2020-11-28:11,BGD/DNAS_DRICM_isl_SM-12/2020|MT913012.1|20-07-20:5,Bangladesh/SUST-GEB-Sunamganj-4/2020|EPI_ISL_754059|2020-12-02:6,England/MILK-559DC0/2020|OA980372.1|2020-06-09:0,England/MILK-9586D1/2020|OA976861.1|2020-06-11:2)193206:2,((England/CAMC-949EBD/2020|OA978683.1|2020-07-21:1,England/QEUH-897622/2020|OA970080.1|2020-07-28:1,England/LIVE-AAE2C/2020|20-07-27:0,England/ALDP-65DB76/2020|OA977675.1|2020-07-03:0,England/QEUH-78C24B/2020|OA970639.1|2020-07-15:0,England/MILK-852A09/2020|OA979412.1|2020-07-17:0,England/QEUH-7B8F9A/2020|OA970371.1|2020-07-22:0,England/ALDP-94ECCD/2020|OA978352.1|2020-06-17:0,England/QEUH-789F0B/2020|OA970264.1|2020-07-15:0,England/QEUH-789D2F/2020|OA970260.1|2020-07-15:0,England/QEUH-787AB1/2020|OA970243.1|2020-07-15:0,England/QEUH-753EC1/2020|OA970168.1|2020-07-15:0,Wales/ALDP-643F68/2020|OA979974.1|2020-07-04:0,England/CAMC-94B923/2020|OA978899.1|2020-07-16:0,England/CAMC-946551/2020|OA978833.1|2020-07-14:0,England/QEUH-9437A9/2020|OA969734.1|2020-07-23:0,England/LIVE-AAEA4/2020|20-07-28:0)193208:1,England/ALDP-9015E9/2020|OA979124.1|2020-06-24:1,England/ALDP-90DB90/2020|OA979123.1|2020-06-24:1,England/ALDP-8E0095/2020|OA999927.1|2020-06-25:2,England/MILK-95713B/2020|OA976688.1|2020-06-10:0,England/ALDP-5C74E6/2020|OA980626.1|2020-06-19:0,England/ALDP-6EAC5D/2020|OA979498.1|2020-06-30:0,England/ALDP-59CA7F/2020|OA980265.1|2020-06-13:0,England/ALDP-505482/2020|OA981104.1|2020-06-24:0,England/ALDP-8DFFD8/2020|OA979065.1|2020-06-25:0,England/ALDP-8B8CFC/2020|OA978972.1|2020-06-29:0,England/ALDP-6DAA74/2020|OA977952.1|2020-06-30:0)193207:1,CzechRepublic/NRL_11457/2020|EPI_ISL_792695|2020-11-23:6,England/NOTT-1135BF/2020|20-09-03:9,England/LOND-128CFCE/2020|20-10-31:3,England/CAMC-9421AC/2020|OA979129.1|2020-07-23:5,England/QEUH-9647C0/2020|OA971067.1|2020-08-11:8,(England/ALDP-90C627/2020|20-06-22:0,England/ALDP-519746/2020|OA980741.1|2020-06-02:0)193209:2,(England/QEUH-95F19D/2020|OA969608.1|2020-08-07:0,England/QEUH-95F18E/2020|OA969604.1|2020-08-07:0,England/MILK-85C1DD/2020|OA979435.1|2020-07-17:0,England/MILK-8524A1/2020|OA979413.1|2020-07-17:0,England/QEUH-95DD9B/2020|OA971199.1|2020-08-07:0)193210:2,England/ALDP-94F0A2/2020|OA978613.1|2020-06-18:0,England/ALDP-94D47B/2020|OA975541.1|2020-06-14:0,England/MILK-95720B/2020|OA976254.1|2020-06-10:0,England/QEUH-9C84D2/2020|OA982690.1|2020-09-11:0,England/ALDP-95AC28/2020|OA977894.1|2020-06-13:0,England/ALDP-95AC19/2020|OA977893.1|2020-06-13:0)193192:1,(England/OXON-B28BA/2020|20-04-15:1,((USA/UT-UPHL-2101037509/2020|MW505068.1|20-12-15:1,(USA/UT-UPHL-2101288865/2020|EPI_ISL_856832|2020-12-15:0,USA/UT-UPHL-2101288865/2020|MW590761.1|20-12-15:0)193214:1,(USA/UT-UPHL-2101442298/2020|EPI_ISL_856810|2020-12-15:0,USA/UT-UPHL-2101442298/2020|MW590777.1|20-12-15:0)193215:1)193213:13,((((Italy/APU-PODV-15917816/2020|EPI_ISL_788943|2020-09-09:0,DV_IZSPB_44_S2|LR992120.1|20-09-09:0)193219:2,DV_IZSPB_52_S6|LR992122.1|20-09-02:0,Italy/APU-PODV-15957592/2020|EPI_ISL_872008|2020-09-02:0,DV_IZSPB_92_S30|LR992098.1|20-09-02:0)193218:1,Italy/APU-IZSPB-189PT/2020|EPI_ISL_722866|2020-08-28:3,Italy/APU-IZSPB-188PT/2020|EPI_ISL_722865|2020-08-28:1,Italy/APU-IZSPB-186PT/2020|EPI_ISL_722864|2020-08-28:1,Italy/APU-IZSPB-185PT/2020|EPI_ISL_722863|2020-08-28:1,Italy/APU-IZSPB-184PT/2020|EPI_ISL_722862|2020-08-28:1,Italy/APU-IZSPB-199APT/2020|EPI_ISL_722854|2020-08-28:1,Italy/APU-IZSPB-182PT/2020|EPI_ISL_649785|2020-08-28:2,Italy/APU-IZSPB_200PT/2020|EPI_ISL_653764|2020-08-28:4,Italy/APU-IZSPB_198PT/2020|EPI_ISL_653763|2020-08-28:1,Italy/APU-IZSPB_297PT/2020|EPI_ISL_653791|2020-11-03:6,Italy/APU-IZSPB_311PT/2020|EPI_ISL_653805|2020-11-03:1,(Italy/APU-IZSPB_308PT/2020|EPI_ISL_653802|2020-10-24:1,Italy/APU-IZSPB_309PT/2020|EPI_ISL_653803|2020-10-24:0)193220:2,Italy/APU-IZSPB-192PT/2020|EPI_ISL_649939|2020-08-28:4,(Italy/BAS-IZSPB-339PT/2020|EPI_ISL_722874|2020-10-29:1,Italy/BAS-IZSPB-379PT/2020|EPI_ISL_722906|2020-10-26:1,(Italy/BAS-IZSPB-358PT/2020|EPI_ISL_722903|2020-10-29:1,(Italy/CAM-TIGEM-1526/2020|EPI_ISL_1086062|2020-12-19:0,Italy/CAM-TIGEM-1525/2020|EPI_ISL_900586|2020-12-19:1)193223:1)193222:2)193221:2,Italy/APU-IZSPB-567PT/2020|EPI_ISL_876810|2020-10-24:2,Italy/APU-IZSPB-180PT/2020|EPI_ISL_722898|2020-08-28:1,Italy/APU-IZSPB-190PT/2020|EPI_ISL_649938|2020-08-28:12,(Italy/MAR-AMC-210123853-AN/2021|EPI_ISL_2308725|2021-01-23:8,Denmark/DCGC-11489/2020|EPI_ISL_670953|2020-11-02:0)193224:1,(Italy/APU-IZSPB-201PT/2020|EPI_ISL_722869|2020-08-28:0,Italy/APU-IZSPB-202PT/2020|EPI_ISL_722870|2020-08-28:0,Italy/APU-IZSPB-197PT/2020|EPI_ISL_722868|2020-08-28:0)193225:1,(Italy/APU-PODV-15949164/2020|EPI_ISL_788960|2020-08-29:0,DV_IZSPB_238_S52|LR992083.1|20-08-29:0)193226:1,(Italy/APU-PODV-15940334/2020|EPI_ISL_788957|2020-08-25:0,DV_IZSPB_231_S46|LR992069.1|20-08-25:0)193227:1,(Italy/APU-PODV-15961800/2020|EPI_ISL_788951|2020-09-03:0,DV_IZSPB_88_S28|LR992114.1|20-09-03:0)193228:1,DV_IZSPB_224_S39|LR992119.1|20-08-27:0,Italy/APU-IZSPB-195PT/2020|EPI_ISL_722867|2020-08-28:0,Italy/APU-IZSPB-183PT/2020|EPI_ISL_722861|2020-08-28:0,Italy/APU-IZSPB-181PT/2020|EPI_ISL_722860|2020-08-28:0,Italy/APU-IZSPB-178PT/2020|EPI_ISL_722859|2020-08-28:0,Italy/APU-IZSPB-191APT/2020|EPI_ISL_722853|2020-08-28:0,Italy/APU-IZSPB-179APT/2020|EPI_ISL_722852|2020-08-28:0,Italy/APU-IZSPB-177APT/2020|EPI_ISL_722851|2020-08-28:0,Italy/APU-PODV-15940386/2020|EPI_ISL_788976|2020-08-25:0,Italy/APU-PODV-15972516/2020|EPI_ISL_788969|2020-09-09:0,Italy/APU-PODV-15947913/2020|EPI_ISL_788961|2020-08-28:0,Italy/APU-PODV-15940388/2020|EPI_ISL_788956|2020-08-25:0,Italy/APU-PODV-15943560/2020|EPI_ISL_788955|2020-08-27:0,Italy/APU-PODV-15956923/2020|EPI_ISL_788948|2020-09-02:0,Italy/APU-PODV-15940390/2020|EPI_ISL_872016|2020-08-25:0,Italy/APU-PODV-15939816/2020|EPI_ISL_872015|2020-08-25:0,Italy/APU-IZSPB-196PT/2020|EPI_ISL_722900|2020-08-28:0,Italy/APU-IZSPB-187PT/2020|EPI_ISL_722895|2020-08-28:0,DV_IZSPB_229_S44|LR992111.1|20-08-25:0,DV_IZSPB_228_S43|LR992096.1|20-08-25:0,DV_IZSPB_64_S12|LR992094.1|20-09-02:0,DV_IZSPB_241_S55|LR992092.1|20-08-28:0,DV_IZSPB_230_S45|LR992078.1|20-08-25:0,DV_IZSPB_99_S31|LR992065.1|20-09-09:0)193217:1,(((Italy/APU-PODV-15967861/2020|EPI_ISL_872004|2020-09-07:0,DV_IZSPB_76_S25|LR992123.1|20-09-07:0)193231:2,DV_IZSPB_242_S56|LR992067.1|20-08-28:0,Italy/APU-PODV-15948498/2020|EPI_ISL_788977|2020-08-28:0)193230:1,Italy/APU-PODV-15934690/2020|EPI_ISL_872024|2020-08-23:1,(Italy/APU-PODV-15933239/2020|EPI_ISL_872026|2020-08-22:0,DV_IZSPB_206_S22|LR992105.1|20-08-22:0)193232:1,(Italy/APU-PODV-15948458/2020|EPI_ISL_872011|2020-08-28:0,DV_IZSPB_243_S57|LR992097.1|20-08-28:0)193233:3,DV_IZSPB_227_S42|LR992107.1|20-08-25:0,Italy/APU-PODV-15925058/2020|EPI_ISL_788954|2020-08-18:0,Italy/APU-PODV-15934670/2020|EPI_ISL_872023|2020-08-23:0,Italy/APU-PODV-15940401/2020|EPI_ISL_872017|2020-08-25:0,Italy/APU-PODV-15948450/2020|EPI_ISL_872013|2020-08-28:0,Italy/APU-PODV-15949170/2020|EPI_ISL_872010|2020-08-29:0,DV_IZSPB_210_S26|LR992100.1|20-08-18:0,DV_IZSPB_219_S34|LR992079.1|20-08-23:0,DV_IZSPB_237_S51|LR992073.1|20-08-29:0,DV_IZSPB_239_S53|LR992068.1|20-08-28:0)193229:1,((Italy/CAM-TIGEM-1605/2020|EPI_ISL_960552|2020-12-19:1,Italy/CAM-TIGEM-1404/2020|EPI_ISL_900679|2020-12-17:0,(Italy/CAM-TIGEM-1581/2020|EPI_ISL_960528|2020-12-14:1,Italy/CAM-TIGEM-1704/2020|EPI_ISL_960624|2020-12-16:1,Italy/CAM-TIGEM-1580/2020|EPI_ISL_960478|2020-12-14:1,(Italy/CAM-TIGEM-1445/2020|EPI_ISL_900627|2020-12-17:0,Italy/CAM-TIGEM-1447/2020|EPI_ISL_900678|2020-12-17:0)193237:2,(Italy/CAM-TIGEM-1606/2020|EPI_ISL_960642|2020-12-19:0,Italy/CAM-TIGEM-1583/2020|EPI_ISL_960549|2020-12-19:0,Italy/CAM-TIGEM-1616/2020|EPI_ISL_960641|2020-12-19:0)193238:1,Italy/CAM-TIGEM-1110/2020|EPI_ISL_1049388|2021:0,Italy/CAM-TIGEM-1123/2020|EPI_ISL_1049391|2021:0,Italy/CAM-TIGEM-1125/2020|EPI_ISL_1049352|2021:0,Italy/CAM-TIGEM-1619/2020|EPI_ISL_960548|2020-12-19:0,Italy/CAM-TIGEM-1719/2020|EPI_ISL_960534|2020-12-16:0,Italy/CAM-TIGEM-1718/2020|EPI_ISL_960533|2020-12-16:0,Italy/CAM-TIGEM-1714/2020|EPI_ISL_960532|2020-12-16:0,Italy/CAM-TIGEM-1577/2020|EPI_ISL_960529|2020-12-14:0,Italy/CAM-TIGEM-1575/2020|EPI_ISL_960558|2020-12-17:0,Italy/CAM-TIGEM-1424/2020|EPI_ISL_900681|2020-12-17:0,Italy/CAM-TIGEM-1394/2020|EPI_ISL_900671|2020-12-17:0,Italy/CAM-TIGEM-1531/2020|EPI_ISL_900661|2020-12-19:0,Italy/CAM-TIGEM-1438/2020|EPI_ISL_900618|2020-12-17:0,Italy/CAM-TIGEM-1398/2020|EPI_ISL_900617|2020-12-17:0,Italy/CAM-TIGEM-1532/2020|EPI_ISL_900605|2020-12-19:0,Italy/CAM-TIGEM-1617/2020|EPI_ISL_960640|2020-12-19:0,Italy/CAM-TIGEM-1578/2020|EPI_ISL_960628|2020-12-17:0,Italy/CAM-TIGEM-1701/2020|EPI_ISL_960627|2020-12-17:0,Italy/CAM-TIGEM-1696/2020|EPI_ISL_960626|2020-12-17:0,Italy/CAM-TIGEM-1705/2020|EPI_ISL_960623|2020-12-16:0,Italy/CAM-TIGEM-1706/2020|EPI_ISL_960622|2020-12-16:0,Italy/CAM-TIGEM-1708/2020|EPI_ISL_960621|2020-12-16:0,Italy/CAM-TIGEM-1707/2020|EPI_ISL_960619|2020-12-16:0,Italy/CAM-TIGEM-1585/2020|EPI_ISL_960447|2020-12-19:0,Italy/CAM-TIGEM-1721/2020|EPI_ISL_960443|2020-12-16:0)193236:1,((Italy/CAM-AMES-7-93/2021|EPI_ISL_1088010|2021-02-16:1,Italy/CAM-AMES-15-81/2021|EPI_ISL_1096352|2021-02-18:1,Italy/CAM-AMES_20_78/2021|EPI_ISL_1166382|2021-02-24:1,Italy/CAM-TIGEM-4588/2021|EPI_ISL_1197030|2021-02-12:2,(Italy/CAM-TIGEM-4105/2021|EPI_ISL_1185601|2021:1,Italy/CAM-TIGEM-6327/2021|EPI_ISL_1424314|2021-01-15:0,Italy/CAM-TIGEM-6317/2021|EPI_ISL_1424304|2021-01-15:0)193241:1,((Italy/CAM-AMES-12-84/2021|EPI_ISL_1096751|2021-02-19:0,Italy/CAM-AMES-4-42/2021|EPI_ISL_1085025|2021-02-12:0)193243:1,Italy/CAM-AMES-15-75/2021|EPI_ISL_1096390|2021-02-18:0,Italy/CAM-AMES-8-11/2021|EPI_ISL_1087373|2021-02-16:0,Italy/CAM-AMES-1-50/2021|EPI_ISL_1080689|2021-02-15:0)193242:1,(Italy/CAM-TIGEM-3994/2021|EPI_ISL_1173901|2021-02-01:1,(Italy/CAM-COTUGNO-IZSM-10938/2021|EPI_ISL_1097004|2021-02-18:0,Italy/CAM-COTUGNO-IZSM-10936/2021|EPI_ISL_1096989|2021-02-18:4)193245:3)193244:1,Italy/CAM-TIGEM-4470/2021|EPI_ISL_1196974|2021:3,(Italy/CAM-TIGEM-4468/2021|EPI_ISL_1196972|2021:0,Italy/CAM-TIGEM-4469/2021|EPI_ISL_1196973|2021:0)193246:1,Italy/CAM-TIGEM-2313/2021|EPI_ISL_1039476|2021:0,Italy/CAM-TIGEM-IZSM-COLLI-9475/2020|EPI_ISL_1692808|2020-12-27:0,Italy/CAM-COTUGNO-18415/2021|EPI_ISL_847825|2021-01-02:0,Italy/CAM-TIGEM-1050/2020|EPI_ISL_837330|2020-12-28:0,Italy/CAM-AMES-5-52/2021|EPI_ISL_1085117|2021-02-12:0,Italy/CAM-COTUGNO-16021/2020|EPI_ISL_860203|2020-12-28:0)193240:2,(Italy/CAM-TIGEM-2532/2021|EPI_ISL_1039444|2021:0,Italy/CAM-TIGEM-2392/2021|EPI_ISL_1039510|2021:0)193247:2)193239:2)193235:1,(Italy/ABR-IZSGC-TE363458/2020|EPI_ISL_833108|2020-12-23:1,Italy/ABR-IZSGC-351312/2020|EPI_ISL_806735|2020-12-18:0,Italy/ABR-IZSGC-351491/2020|EPI_ISL_806741|2020-12-18:0,Italy/ABR-IZSGC-TE359776/2020|EPI_ISL_833114|2020-12-21:0,Italy/ABR-IZSGC-TE363345/2020|EPI_ISL_833109|2020-12-23:0,Italy/ABR-IZSGC-TE357750/2020|EPI_ISL_833079|2020-12-21:0)193248:1,Italy/CAM-TIGEM-1614/2020|EPI_ISL_1086070|2020-12-19:1,Italy/CAM-AMES-14-20/2021|EPI_ISL_1096468|2021-02-22:5)193234:1,((Italy/CAM-TIGEM-2020/2020|EPI_ISL_1056757|2021:1,(Italy/CAM-TIGEM-3492/2021|EPI_ISL_1173373|2021:0,Italy/CAM-TIGEM-3554/2021|EPI_ISL_1173430|2021:1)193251:1,Italy/CAM-IZSM-88763-ORS/2020|EPI_ISL_738129|2020-10-22:3,Italy/CAM-TIGEM-IZSM-COLLI-9446/2020|EPI_ISL_1692770|2020-10-02:0,(Italy/CAM-TIGEM-169/2020|EPI_ISL_736887|2020-10-26:0,Italy/CAM-TIGEM-3838/2021|EPI_ISL_1173690|2021:0,Italy/CAM-TIGEM-248/2020|EPI_ISL_776895|2020-10-26:0)193252:1)193250:3,(Germany/ChVir9028/2020|EPI_ISL_729355|2020-09-20:0,Germany/BE-ChVir8973/2020|EPI_ISL_729388|2020-09-18:0)193253:2)193249:3,(DV_IZSPB_101_S32|LR992086.1|20-09-09:0,Italy/APU-PODV-15965709/2020|EPI_ISL_788949|2020-09-06:0,Italy/APU-PODV-15972661/2020|EPI_ISL_872003|2020-09-09:0,DV_IZSPB_66_S13|LR992087.1|20-09-06:0)193254:1,(Italy/APU-POLBA09/2020|EPI_ISL_826520|2020-08-26:0,ITA/APU-POLBA09/2020|MW485806.1|20-08-26:0)193255:2,(Italy/APU-PODV-15950754/2020|EPI_ISL_788978|2020-08-30:0,DV_IZSPB_244_S58|LR992095.1|20-08-30:0)193256:1,(Italy/APU-PODV-15963317/2020|EPI_ISL_788950|2020-09-04:0,DV_IZSPB_78_S26|LR992070.1|20-09-04:0)193257:1,(Italy/APU-PODV-15962405/2020|EPI_ISL_872007|2020-09-04:0,DV_IZSPB_81_S27|LR992112.1|20-09-04:0)193258:2,(Italy/APU-PODV-15935136/2020|EPI_ISL_872025|2020-08-23:0,DV_IZSPB_217_S32|LR992099.1|20-08-23:0)193259:1,(Italy/APU-PODV-15934660/2020|EPI_ISL_872022|2020-08-23:0,DV_IZSPB_220_S35|LR992074.1|20-08-23:0)193260:1,(Italy/APU-PODV-15940873/2020|EPI_ISL_872014|2020-08-26:0,DV_IZSPB_226_S41|LR992061.1|20-08-26:0)193261:3,DV_IZSPB_236_S50|LR992121.1|20-08-29:0,Italy/APU-PODV-15949198/2020|EPI_ISL_872009|2020-08-29:0,Italy/APU-IZSPB-172APT/2020|EPI_ISL_649191|2020-08-20:0)193216:4)193212:1,(Indonesia/JB-EIJK140/2021|EPI_ISL_947328|2021-01-08:3,Indonesia/BA-EIJK-UNWAR-199/2020|EPI_ISL_2101210|2020-12-31:4,Indonesia/BA-EIJK-UNWAR-164/2020|EPI_ISL_2101174|2020-12-29:1)193262:5,(Sweden/20-06695/2020|EPI_ISL_450809|2020-03-31:0,((Scotland/EDB6429/2020|OA964508.1|2020-04-24:0,Scotland/EDB6447/2020|OA966182.1|2020-04-22:1)193265:2,(((USA/TX-HMH-4990/2020|EPI_ISL_544441|2020-06-21:1,((USA/TX-DSHS-1812/2020|MW425711.1|20-06-15:1,(USA/TX-HMH-3122/2020|EPI_ISL_544008|2020-06-11:1,USA/TX-HMH-5757/2020|EPI_ISL_546993|2020-06-29:0,(USA/TX-HMH-5944/2020|EPI_ISL_547111|2020-06-30:0,USA/TX-HMH-MCoV-9770/2020|EPI_ISL_780265|2020-07-06:1,(USA/TX-HMH-7065/2020|EPI_ISL_546475|2020-06-28:0,USA/TX-HMH-7003/2020|EPI_ISL_546424|2020-06-28:0)193273:2)193272:1)193271:1,USA/TX-HMH-6320/2020|EPI_ISL_547389|2020-07-04:1,USA/TX-HMH-3597/2020|EPI_ISL_543053|2020-06-15:1,(USA/TX-DSHS-3410/2020|MW747915.1|20-06-23:1,USA/TX-DSHS-3412/2020|MW747917.1|20-06-23:0)193274:2,USA/TX-DSHS-4388/2020|MW815742.1|20-06-18:3,(USA/TX-HMH-5405/2020|EPI_ISL_544750|2020-06-26:1,USA/TX-HMH-7645/2020|EPI_ISL_546910|2020-06-26:0,USA/TX-HMH-4601/2020|EPI_ISL_543747|2020-06-20:0)193275:2,(USA/TX-HMH-MCoV-8148/2020|EPI_ISL_784232|2020-06-30:0,USA/TX-HMH-MCoV-9606/2020|EPI_ISL_780181|2020-07-02:2,(USA/TX-HMH-MCoV-9673/2020|EPI_ISL_780215|2020-07-04:0,USA/TX-HMH-MCoV-8793/2020|EPI_ISL_780759|2020-07-01:0,USA/TX-HMH-MCoV-8558/2020|EPI_ISL_780626|2020-07-02:0)193277:1)193276:1,USA/TX-HMH-MCoV-40518/2020|EPI_ISL_2223701|2020-08-02:2,(USA/TX-QDX-3434/2020|MW521785.1|20-07-04:0,USA/TX-DSHS-3826/2020|MW809196.1|20-06-30:0,USA/TX-HMH-7570/2020|EPI_ISL_546861|2020-06-25:0)193278:1,USA/TX-HMH-6050/2020|EPI_ISL_547193|2020-06-30:0,USA/TX-HMH-6587/2020|EPI_ISL_546105|2020-06-24:0,USA/TX-HMH-3542/2020|EPI_ISL_544236|2020-06-15:0,USA/TX-HMH-2639/2020|EPI_ISL_545446|2020-06-05:0)193270:1,USA/TX-HMH-MCoV-9128/2020|EPI_ISL_780958|2020-07-02:2,USA/TX-HMH-6893/2020|EPI_ISL_546327|2020-06-25:4)193269:1)193268:1,(USA/TX-HMH-7539/2020|EPI_ISL_546833|2020-06-25:1,USA/TX-HMH-7389/2020|EPI_ISL_546727|2020-06-26:1,((USA/TX-HMH-6949/2020|EPI_ISL_546377|2020-06-28:1,USA/TX-DSHS-2583/2020|MW626109.1|20-06-27:0,USA/TX-DSHS-2583/2020|EPI_ISL_1015431|2020-06-27:0)193281:1,(USA/TX-HMH-MCoV-40244/2020|EPI_ISL_2223408|2020-08-04:3,USA/TX-HMH-MCoV-17109/2020|EPI_ISL_1202820|2020-07-13:0)193282:2)193280:1,USA/TX-HMH-MCoV-39784/2020|EPI_ISL_2222311|2020-08-06:6,USA/TX-DSHS-0301/2020|MW115047.1|20-06-13:0,USA/TX-HMH-3367/2020|EPI_ISL_544151|2020-06-13:0,USA/TX-HMH-5217/2020|EPI_ISL_544601|2020-06-22:0,USA/TX-HMH-2986/2020|EPI_ISL_543913|2020-05-31:0)193279:1,(USA/TX-HMH-7679/2020|EPI_ISL_546934|2020-06-26:2,(USA/TX-HMH-6950/2020|EPI_ISL_546378|2020-06-28:1,(USA/TX-HMH-6544/2020|EPI_ISL_546070|2020-06-18:1,USA/TX-DSHS-0862/2020|MW190124.1|20-06-16:1,USA/TX-HMH-3365/2020|EPI_ISL_544149|2020-06-14:0)193285:1,(USA/TX-HMH-MCoV-16869/2020|EPI_ISL_1202580|2020-07-10:0,USA/TX-DSHS-0963/2020|MW217399.1|20-06-15:1)193286:1)193284:5)193283:1,(USA/TX-HMH-4015/2020|EPI_ISL_543297|2020-06-16:0,USA/TX-HMH-2661/2020|EPI_ISL_545459|2020-06-06:0)193287:1)193267:1,USA/TX-HMH-MCoV-9450/2020|EPI_ISL_781128|2020-07-03:2)193266:1,England/ALDP-4982D6/2020|OA981274.1|2020-05-25:2,SouthKorea/KDCA3544/2020|EPI_ISL_2161056|2020-07-13:5,England/OXON-B491F/2020|20-03-23:0,(Russia/MOW-RSMU-GC-SAR025/2020|EPI_ISL_1712261|2020-05-24:0,Russia/MOW-RSMU-GC-SAR024/2020|EPI_ISL_1712260|2020-05-22:0)193288:2)193264:1)193263:1,((Russia/KK-RII-MH1680S/2020|EPI_ISL_596311|2020-09-03:1,Russia/KK-RII-MH1681S/2020|EPI_ISL_596312|2020-09-03:1)193290:1,(Russia/SPE-RII-MH939S/2020|EPI_ISL_596357|2020-09-06:0,Russia/SPE-RII-MH943S/2020|EPI_ISL_596358|2020-09-06:0)193291:4)193289:3,Canada/ON-PHL-20-01128/2020|EPI_ISL_1182878|2020-06:1,Japan/IC-0542/2020|EPI_ISL_779225|2020-10-24:9,Russia/MOW-RCOV_002/2020|EPI_ISL_1859592|2020-06-01:5,(Russia/MOW-RII-MH16157S/2021|EPI_ISL_1919523|2021-03-23:8,(Russia/MOW-CRIE-L188M0212u/2021|EPI_ISL_2031878|2021-03-16:8,Russia/MOS-CRIE7141819/2020|EPI_ISL_653932|2020-08-24:0)193293:1)193292:4,TWN/CGMH-CGU-18/2020|MT374114.1|20-03-18:0,England/PHEC-11EF3/2020|20-03-25:0)193211:1,(Brazil/SP-795/2020|EPI_ISL_735432|2020-07-02:5,Ghana/WACCBIP-GS185/2020|EPI_ISL_1255118|2020-08-20:3,Ghana/WACCBIP-GS265/2020|EPI_ISL_1255174|2020-12-03:7,(England/ALDP-9D8FFC/2020|20-09-18:1,(((England/MILK-AB80A3/2020|20-10-21:1,England/MILK-ACBE76/2020|OB986866.1|2020-10-21:0,England/MILK-AC7C9E/2020|OB990153.1|2020-10-21:1)193298:1,England/CAMC-A81F00/2020|OB986212.1|2020-10-12:0,England/MILK-A05890/2020|OA997781.1|2020-10-01:1)193297:2,(((Scotland/QEUH-A9E823/2020|20-10-20:0,(((England/ALDP-B84EF0/2020|OD899687.1|2020-11-15:0,England/ALDP-B45B12/2020|OB997551.1|2020-11-07:1)193304:3,England/QEUH-AD3093/2020|OB989712.1|2020-10-24:0)193303:1,England/MILK-ACE435/2020|OB987176.1|2020-10-21:1,England/QEUH-AF4700/2020|OC999240.1|2020-10-30:2,England/QEUH-AD197C/2020|OB990454.1|2020-10-26:0,England/QEUH-AD3B1A/2020|OB987795.1|2020-10-24:0)193302:1,(England/QEUH-BC3790/2020|OD903721.1|2020-11-25:0,England/QEUH-B7C471/2020|20-11-14:1,England/MILK-B95AF8/2020|OD900530.1|2020-11-13:1,(England/QEUH-B7C7D2/2020|20-11-14:0,England/QEUH-B7C7D2/2020|EPI_ISL_727822|2020-11-14:0)193306:1)193305:1)193301:1,(Spain/MC-ISCIII-212297/2021|EPI_ISL_1683945|2021-01-16:11,(Scotland/QEUH-AAE4E0/2020|20-10-22:1,Ireland/D-NVRL-77IRL69369/2020|EPI_ISL_752515|2020-11-05:1,Spain/VC-IBV-98018572/2020|EPI_ISL_1916186|2020-11-06:4,England/CAMC-B22322/2020|OB993678.1|2020-11-01:1,England/CAMC-B32A75/2020|OC997232.1|2020-11-05:5,(England/CAMC-B980E4/2020|OD900467.1|2020-11-15:0,England/CAMC-B98FC9/2020|OD898882.1|2020-11-15:0,England/QEUH-B1061F/2020|OB990649.1|2020-11-02:0)193309:2,(Australia/NSW1296/2020|EPI_ISL_767862|2020-11-17:0,Australia/NSW1301/2020|EPI_ISL_767867|2020-11-06:0)193310:3,(Belgium/rega-1654/2020|EPI_ISL_890303|2020-11-27:0,Belgium/rega-1636/2020|EPI_ISL_890292|2020-12-18:0,Belgium/rega-1653/2020|EPI_ISL_890302|2020-12-01:0)193311:1,England/MILK-ABB617/2020|20-10-21:0,Scotland/QEUH-B0F2A6/2020|OB996169.1|2020-11-02:0,England/ALDP-B62E8F/2020|OB996560.1|2020-11-08:0,Iceland/4571/2020|EPI_ISL_828263|2020-10-23:0,England/MILK-B3B8BE/2020|20-11-01:0,England/QEUH-BC4638/2020|OD903635.1|2020-11-25:0)193308:1)193307:1,England/ALDP-A2DCB4/2020|OA990945.1|2020-10-05:0,England/CAMC-A3E3D9/2020|OB985285.1|2020-10-06:0,England/ALDP-9E98FD/2020|20-09-24:0)193300:1,(England/QEUH-9F3BBB/2020|OA992677.1|2020-09-24:0,England/ALDP-9FC8CA/2020|OA992128.1|2020-10-01:0,England/ALDP-9FC8E8/2020|OA992126.1|2020-10-01:0)193312:1,England/QEUH-9E4E3C/2020|OA989518.1|2020-09-22:0,England/QEUH-9C7F87/2020|OA982643.1|2020-09-11:0)193299:1,Scotland/CVR4290/2020|20-09-09:1,Wales/PHWC-16B257/2020|20-09-15:2,(England/QEUH-9C9E2E/2020|OA982961.1|2020-09-10:0,England/MILK-9F0EB5/2020|OA993992.1|2020-09-23:1)193313:2,England/ALDP-9BDE78/2020|OA983328.1|2020-09-10:1,(England/ALDP-9CB572/2020|OA984410.1|2020-09-16:0,England/ALDP-9BC90F/2020|OA983593.1|2020-09-09:0)193314:1,(England/QEUH-9F9AB8/2020|20-09-26:0,England/QEUH-9F9AB8/2020|EPI_ISL_595746|2020-09-26:0)193315:2,England/ALDP-9CC0F8/2020|20-09-16:0,England/QEUH-9C9899/2020|OB981800.1|2020-09-13:0,England/QEUH-9C7F1E/2020|OB981784.1|2020-09-14:0,England/QEUH-A00974/2020|OA998525.1|2020-09-30:0,England/ALDP-9E9D0D/2020|OA989619.1|2020-09-24:0,England/ALDP-9BE044/2020|OA983665.1|2020-09-09:0,Wales/ALDP-9C5156/2020|OA983092.1|2020-09-10:0,England/QEUH-9C9F49/2020|OA982962.1|2020-09-09:0,England/QEUH-96BAB1/2020|OA968594.1|2020-08-13:0,England/ALDP-9CDE48/2020|OA981993.1|2020-09-16:0,England/ALDP-9CDE2A/2020|OA981981.1|2020-09-16:0,England/ALDP-9CD428/2020|OA981850.1|2020-09-16:0,England/QEUH-9D2E13/2020|20-09-18:0,England/CAMC-9C19AD/2020|20-09-10:0,England/LOND-1287127/2020|20-09-29:0,England/ALDP-9DA130/2020|20-09-18:0,England/QEUH-9E34C2/2020|20-09-22:0,England/ALDP-9CC23E/2020|20-09-16:0,England/CAMC-9C08DE/2020|20-09-08:0,England/CAMC-9C08ED/2020|20-09-08:0,England/CAMC-9C0892/2020|20-09-08:0,England/CAMC-9D7537/2020|20-09-18:0,Scotland/CVR4287/2020|20-09-09:0,England/CAMC-9C19AD/2020|EPI_ISL_573211|2020-09-10:0)193296:1,((England/ALDP-9CC1C8/2020|20-09-16:1,(England/NORT-2A4831/2020|20-09-10:1,(England/MILK-9EF04A/2020|20-09-24:1,England/QEUH-9D08CC/2020|OA994362.1|2020-09-16:0)193319:2,England/QEUH-9DD838/2020|OA997578.1|2020-09-21:1,England/QEUH-9B7852/2020|OA995145.1|2020-09-08:1,(England/QEUH-9FF241/2020|OA998274.1|2020-10-02:0,England/QEUH-9F92CF/2020|OA993356.1|2020-09-26:0,England/QEUH-9F4B23/2020|OA992753.1|2020-09-25:0,England/QEUH-9FB315/2020|OA992610.1|2020-09-29:0,England/QEUH-A22323/2020|OA992097.1|2020-10-01:0)193320:1,England/QEUH-9B7C65/2020|OA994899.1|2020-09-04:0,England/QEUH-9D00E2/2020|OA994296.1|2020-09-15:0,England/QEUH-9C9BAF/2020|OA983246.1|2020-09-10:0,England/MILK-9C3DFA/2020|OA982449.1|2020-09-09:0,England/QEUH-9C7E99/2020|OA982638.1|2020-09-11:0,England/QEUH-9BB180/2020|20-09-09:0,England/QEUH-9BB3C6/2020|20-09-09:0,England/QEUH-9BB241/2020|20-09-09:0,England/QEUH-9BB1DB/2020|20-09-09:0,England/QEUH-9D3225/2020|20-09-20:0,England/QEUH-9D111B/2020|20-09-15:0,England/ALDP-9CC34A/2020|20-09-16:0,England/QEUH-9AE3F3/2020|20-09-05:0)193318:1,(England/QEUH-A2054D/2020|OA992005.1|2020-10-01:2,(England/QEUH-A7909F/2020|20-10-11:0,England/QEUH-9F7B99/2020|OA993584.1|2020-09-27:0,England/QEUH-A493CC/2020|20-10-05:0)193322:1)193321:1,(England/QEUH-9CE700/2020|OA994623.1|2020-09-17:0,England/QEUH-9DD71D/2020|OA997576.1|2020-09-21:1,England/QEUH-9F8E35/2020|OA993354.1|2020-09-27:1)193323:1,(((Scotland/QEUH-A9C306/2020|20-10-20:1,England/QEUH-A0B94C/2020|OA997016.1|2020-10-03:2,(England/QEUH-AAE1E9/2020|20-10-22:0,England/QEUH-AD3F69/2020|OB990491.1|2020-10-26:0)193327:2)193326:1,(England/QEUH-A1E1D5/2020|OA991718.1|2020-10-01:1,England/QEUH-9FA765/2020|OA992481.1|2020-09-26:0,England/QEUH-9DAEFD/2020|OA990450.1|2020-09-22:0)193328:1,England/QEUH-9D28F7/2020|20-09-19:1,(England/CAMC-A64B2D/2020|OB984394.1|2020-10-11:2,England/MILK-A23A1E/2020|20-10-03:0,England/MILK-A23AB4/2020|20-10-03:0)193329:1,England/QEUH-9E535A/2020|OA989548.1|2020-09-24:3,England/QEUH-9D0C48/2020|OA994385.1|2020-09-16:0,England/QEUH-A21E8D/2020|OA992083.1|2020-10-01:0,England/QEUH-A21263/2020|OA992051.1|2020-10-01:0,England/QEUH-A210A5/2020|OA992039.1|2020-10-01:0,England/QEUH-9D1245/2020|20-09-16:0,England/QEUH-9D35FF/2020|20-09-18:0,England/QEUH-9D1737/2020|20-09-16:0)193325:1,(England/QEUH-9DE05D/2020|OA997989.1|2020-09-21:1,England/QEUH-9DDAAB/2020|OA997602.1|2020-09-21:1,England/ALDP-9FD173/2020|OA992215.1|2020-10-02:3,England/QEUH-9F4A9F/2020|OA992752.1|2020-09-27:0,(England/QEUH-9DF010/2020|20-09-21:0,England/QEUH-9D1096/2020|20-09-16:0,Scotland/QEUH-9D1096/2020|EPI_ISL_577376|2020-09-16:0)193331:1)193330:1,((England/CAMC-B20588/2020|OB995321.1|2020-11-02:2,England/CAMC-B2056A/2020|OB995312.1|2020-11-02:0,England/CAMC-B77B71/2020|OC998321.1|2020-11-12:0)193333:1,(England/CAMC-B09FF0/2020|OD898641.1|2020-10-30:0,England/CAMC-B076B1/2020|OB996095.1|2020-10-30:1)193334:1,((England/LOND-1323B88/2020|20-11-10:0,(England/CAMC-BC0B2E/2020|OD904344.1|2020-11-22:0,England/CAMC-BC0B3D/2020|OD904352.1|2020-11-22:0)193337:2,(England/TFCI-26FFAA0/2020|20-11-26:0,England/TFCI-26FE91D/2020|20-11-22:0,England/TFCI-26FFAA0/2020|EPI_ISL_869013|2020-11-26:0)193338:2)193336:2,England/CAMC-B5471C/2020|OC995790.1|2020-11-08:0)193335:1,England/MILK-ACE0C8/2020|OB987699.1|2020-10-22:1,England/MILK-A7CC10/2020|OB983218.1|2020-10-15:0,England/MILK-AC94B2/2020|OB987937.1|2020-10-21:0,England/MILK-ACE9FA/2020|OB987201.1|2020-10-22:0,England/MILK-AB84D4/2020|20-10-21:0,England/MILK-AB8744/2020|20-10-21:0)193332:1,England/QEUH-A61A14/2020|20-10-13:1,(England/MILK-AB7578/2020|20-10-21:1,(England/MILK-B8F11A/2020|OD900513.1|2020-11-13:1,England/CAMC-B991A4/2020|OD898669.1|2020-11-15:0,England/CAMB-1BBE09/2020|20-11-13:0)193340:1,Wales/QEUH-AE23D4/2020|OB989193.1|2020-10-26:1,England/MILK-A7C5E8/2020|OB982294.1|2020-10-15:0,England/MILK-AC7AFE/2020|OB990140.1|2020-10-20:0,England/MILK-AC76AF/2020|OB987912.1|2020-10-19:0,England/MILK-ACEF16/2020|OB987236.1|2020-10-22:0,England/MILK-ACEEDD/2020|OB987227.1|2020-10-22:0,England/MILK-AC8389/2020|OB986796.1|2020-10-21:0,England/MILK-AC836B/2020|OB986785.1|2020-10-21:0,England/MILK-AC837A/2020|OB986549.1|2020-10-21:0,England/LOND-1250716/2020|20-10-25:0)193339:1,(England/NORT-28CFD0/2020|20-10-05:1,England/QEUH-9DD5C8/2020|OA997562.1|2020-09-21:0,England/QEUH-9DDA32/2020|OA997952.1|2020-09-21:1,(England/QEUH-A0BF68/2020|OA997433.1|2020-10-03:0,England/QEUH-A0B6EB/2020|OA997364.1|2020-10-03:0,England/QEUH-A1E8EF/2020|OA991947.1|2020-10-01:0,England/QEUH-A1E991/2020|OA991775.1|2020-10-01:0)193342:1)193341:1,England/QEUH-9AEA58/2020|20-09-05:1,((England/QEUH-9E4A0B/2020|OA985213.1|2020-09-23:1,(England/QEUH-9D2499/2020|20-09-19:0,England/QEUH-9DD971/2020|OA997598.1|2020-09-21:0)193345:1)193344:1,England/QEUH-9CEB40/2020|OA994190.1|2020-09-17:1)193343:1,England/QEUH-9E47C8/2020|OA985195.1|2020-09-23:1,England/ALDP-A6E534/2020|OB983041.1|2020-10-15:1,England/QEUH-9D1148/2020|OA994424.1|2020-09-16:1,England/QEUH-9F7847/2020|OA993551.1|2020-09-27:1,England/QEUH-9F86D3/2020|OA993299.1|2020-09-27:2,England/QEUH-A1DF72/2020|OA991920.1|2020-10-01:2,England/ALDP-9E97C3/2020|20-09-24:0,Scotland/QEUH-9D0844/2020|OA999898.1|2020-09-16:0,England/MILK-9E03E6/2020|OA999384.1|2020-09-18:0,England/QEUH-A0AD05/2020|OA997700.1|2020-10-03:0,England/QEUH-9B5308/2020|OA994764.1|2020-09-03:0,England/QEUH-9CED68/2020|OA994645.1|2020-09-17:0,England/QEUH-9CE65E/2020|OA994609.1|2020-09-15:0,England/QEUH-9B4F9C/2020|OA994556.1|2020-09-07:0,England/QEUH-9CF277/2020|OA994223.1|2020-09-15:0,England/QEUH-9F7BB7/2020|OA993586.1|2020-09-27:0,England/QEUH-9F7B11/2020|OA993572.1|2020-09-27:0,England/QEUH-9F77FF/2020|OA993554.1|2020-09-27:0,England/QEUH-9F907A/2020|OA993357.1|2020-09-27:0,England/QEUH-9F7AE7/2020|OA993236.1|2020-09-27:0,England/QEUH-9F480E/2020|OA992710.1|2020-09-27:0,England/QEUH-A2189E/2020|OA991858.1|2020-10-01:0,England/ALDP-9E68F0/2020|OA989883.1|2020-09-24:0,England/QEUH-9E475F/2020|OA985192.1|2020-09-23:0,England/CAMC-A66772/2020|20-10-10:0,England/QEUH-9D245D/2020|20-09-19:0,England/QEUH-9F517B/2020|20-09-27:0,England/QEUH-9F50F6/2020|20-09-27:0,England/QEUH-9D1870/2020|20-09-16:0)193324:1,(Scotland/QEUH-9DC462/2020|OA999172.1|2020-09-22:2,Scotland/QEUH-9E44A3/2020|OA999255.1|2020-09-23:0,Scotland/CVR4640/2020|20-09-25:0)193346:1,England/NORT-2A489B/2020|20-09-11:1,((England/CAMB-1B741A/2020|20-10-20:2,England/CAMC-BD189C/2020|OD902798.1|2020-11-27:1,England/CAMC-BFBA1E/2020|OD904852.1|2020-12-04:1,England/MILK-ACD041/2020|OB990226.1|2020-10-21:2,England/CAMC-B21CA0/2020|OB995076.1|2020-11-01:1,(England/CAMB-1BA444/2020|20-11-14:0,England/CAMB-1B9C2F/2020|20-11-09:0)193349:1,England/CAMC-B21CDD/2020|OB995077.1|2020-11-01:0,England/CAMC-B21CCE/2020|OB995072.1|2020-11-01:0,England/CAMC-B21C82/2020|OB995073.1|2020-11-01:0,England/CAMC-B22CBE/2020|OB995186.1|2020-11-02:0,England/CAMC-B21CBF/2020|OB995444.1|2020-11-01:0,England/CAMC-B7B0F6/2020|OC999620.1|2020-11-12:0,England/CAMC-B222BC/2020|OB994024.1|2020-11-01:0,England/CAMC-BD4486/2020|OD902655.1|2020-11-27:0)193348:1,Italy/VEN-IZSVe-20RS2282-6_PD/2020|EPI_ISL_977184|2020-12-17:3,England/MILK-ACDA43/2020|OB987653.1|2020-10-21:0,England/CAMC-B217FA/2020|OB995032.1|2020-11-03:1,England/CAMC-B08F79/2020|OD898342.1|2020-10-30:1)193347:2,(England/QEUH-99BC1C/2020|20-08-30:0,England/NORT-2A4B83/2020|20-09-16:2)193350:1,(England/CAMC-A41AED/2020|20-10-04:1,(England/QEUH-B0E2E3/2020|OB990961.1|2020-11-02:0,England/QEUH-AF49CE/2020|OC999313.1|2020-10-30:1)193352:4,England/QEUH-9F7BA8/2020|OA993585.1|2020-09-27:0,England/QEUH-9F86B5/2020|OA993293.1|2020-09-27:0)193351:1,(Wales/ALDP-9EA0B8/2020|OA993903.1|2020-09-24:2,England/ALDP-9E9DA3/2020|OA989628.1|2020-09-24:1,England/ALDP-9DA0D9/2020|20-09-18:0,Wales/ALDP-9EA09A/2020|OA993908.1|2020-09-24:0)193353:1,(England/QEUH-AD0719/2020|OB989595.1|2020-10-24:2,England/QEUH-AAE240/2020|OB988534.1|2020-10-20:0,England/ALDP-A849A5/2020|OB985539.1|2020-10-18:0,England/ALDP-A6CCD7/2020|OB983797.1|2020-10-14:0,England/QEUH-A78A56/2020|20-10-14:0,England/QEUH-AAF045/2020|20-10-20:0,England/QEUH-A78A56/2020|EPI_ISL_638775|2020-10-14:0)193354:1,(England/QEUH-A9B71A/2020|OB986587.1|2020-10-20:1,England/QEUH-B2EB3D/2020|OC997597.1|2020-11-04:0,England/QEUH-A9EB84/2020|OB986609.1|2020-10-20:0)193355:1,(England/CAMC-A58A2F/2020|OA995321.1|2020-10-07:2,England/QEUH-A224D5/2020|OA992118.1|2020-10-01:1,England/QEUH-A0032B/2020|OA998472.1|2020-10-02:0,England/QEUH-9F7CB4/2020|OA993239.1|2020-09-27:0,England/QEUH-A2105A/2020|OA992034.1|2020-10-01:0)193356:1,(England/NORT-1B61333/2020|20-10-22:1,(England/NORT-1B61588/2020|20-10-26:0,(England/QEUH-CC3F5B/2020|OD913303.1|2020-12-21:1,(England/QEUH-1003583/2021|OD937439.1|2021-01-13:0,England/QEUH-10035FC/2021|OD937449.1|2021-01-12:0,England/QEUH-10035CF/2021|OD937190.1|2021-01-13:0,England/QEUH-1002E4D/2021|OD937137.1|2021-01-13:0)193360:2,England/QEUH-B2B347/2020|OB994643.1|2020-11-03:0,England/QEUH-B6C8C3/2020|OB996746.1|2020-11-11:0,England/QEUH-B6A4EF/2020|OC998912.1|2020-11-11:0,England/QEUH-B67260/2020|OC998865.1|2020-11-11:0)193359:1)193358:1,England/QEUH-A2161C/2020|OA992067.1|2020-10-01:0,England/QEUH-A215D3/2020|OA992064.1|2020-10-01:0,England/QEUH-B143D8/2020|OB991620.1|2020-11-03:0,England/QEUH-B13D08/2020|OB990793.1|2020-11-02:0,England/NORT-1B6110C/2020|20-10-11:0,England/NORT-1B613D9/2020|20-10-23:0,England/NORT-1B61360/2020|20-10-22:0,England/NORT-1B61193/2020|20-10-17:0)193357:2,England/ALDP-9D7968/2020|20-09-18:2,England/NORT-2A497A/2020|20-09-13:2,England/QEUH-9D244E/2020|20-09-19:1,England/ALDP-9E8982/2020|20-09-24:2,England/CAMC-9EBC4A/2020|20-09-23:1,((England/QEUH-B31BA0/2020|OB994141.1|2020-11-04:0,England/ALDP-9E7D3C/2020|20-09-24:0)193362:1,England/QEUH-A373B2/2020|20-10-02:0,England/CAMC-AEB1E0/2020|OB989141.1|2020-10-26:0)193361:1,(England/QEUH-A9D97C/2020|20-10-20:0,England/QEUH-AA0572/2020|20-10-20:1)193363:1,England/MILK-9D54C3/2020|20-09-19:2,(England/NORT-1B6147C/2020|20-10-25:1,England/NORT-1B62B58/2020|20-11-28:2,England/CAMC-A58CFC/2020|OA995046.1|2020-10-09:0,England/NORT-1BB3727/2020|20-10-26:0,England/NORT-28DAA1/2020|20-12-14:0,England/NORT-1B62824/2020|20-11-15:0,England/NORT-1B63243/2020|20-12-02:0,England/NORT-1B61254/2020|20-10-20:0,England/NORT-1B7E209/2020|EPI_ISL_819452|2020-10-26:0)193364:1,((England/QEUH-CAD7C8/2020|OD914453.1|2020-12-20:2,England/PHEC-14FC1F/2020|20-12-12:2,(England/QEUH-C31BCD/2020|OD920335.1|2020-12-11:0,(England/PHEC-2F8FEE/2021|21-01-14:0,England/PHEC-15A482/2021|21-01-20:0)193368:1)193367:1,England/ALDP-CB50A4/2020|OD914744.1|2020-12-18:1)193366:3,England/QEUH-B67B47/2020|OC997829.1|2020-11-11:1,England/QEUH-B6B9FE/2020|OB996718.1|2020-11-11:0,England/QEUH-B0F2C4/2020|OB991063.1|2020-11-02:0)193365:1,(England/ALDP-C25B08/2020|OD920565.1|2020-12-06:0,England/ALDP-C22EE4/2020|OD910364.1|2020-12-06:1)193369:7,England/ARCH-REACT0003610/2020|20-09-28:1,England/ARCH-REACT0002305/2020|20-10-01:1,(England/ALDP-A2E275/2020|OA991250.1|2020-10-06:3,England/ALDP-9E66D8/2020|OA989859.1|2020-09-25:1)193370:1,England/QEUH-9AEF3B/2020|20-09-03:1,((England/QEUH-AD0FC6/2020|OB990422.1|2020-10-26:1,England/QEUH-B7FD73/2020|OD898154.1|2020-11-13:1,England/QEUH-AAC8C8/2020|20-10-21:0)193372:1,England/QEUH-B0E395/2020|OB991146.1|2020-11-02:4)193371:1,England/MILK-9C453D/2020|OA982516.1|2020-09-07:1,England/QEUH-997FF9/2020|OA971377.1|2020-08-27:1,England/QEUH-9B86C0/2020|OA972014.1|2020-09-10:1,England/QEUH-9B8693/2020|OA972009.1|2020-09-10:1,England/QEUH-9B8596/2020|OA972008.1|2020-09-10:1,England/QEUH-9B85B4/2020|OA972007.1|2020-09-10:1,England/MILK-9AB2CC/2020|OA973734.1|2020-08-31:1,England/QEUH-9B7EF6/2020|OA994906.1|2020-09-08:1,Scotland/QEUH-9E4133/2020|OA998797.1|2020-09-24:1,England/QEUH-9DDE81/2020|OA997973.1|2020-09-21:4,England/QEUH-9DD63E/2020|OA997939.1|2020-09-21:2,England/QEUH-A0B6CD/2020|OA997367.1|2020-10-03:1,England/QEUH-9B798C/2020|OA994870.1|2020-09-08:1,England/QEUH-9CE22D/2020|OA994599.1|2020-09-14:1,England/QEUH-9F7B6C/2020|OA993577.1|2020-09-27:1,England/QEUH-9F4965/2020|OA992738.1|2020-09-25:1,England/QEUH-9F491A/2020|OA992728.1|2020-09-25:2,England/QEUH-9FB272/2020|OA992607.1|2020-09-29:1,England/QEUH-9FAB1E/2020|OA992505.1|2020-09-29:3,England/QEUH-9FA8BD/2020|OA992497.1|2020-09-28:1,England/QEUH-A1F4DB/2020|OA991817.1|2020-10-01:2,England/QEUH-A1E1B7/2020|OA991720.1|2020-10-01:2,England/QEUH-A1E1A8/2020|OA991713.1|2020-10-01:1,England/QEUH-A1DAF9/2020|OA991683.1|2020-09-29:1,England/QEUH-9DECA4/2020|OA990827.1|2020-09-21:1,England/QEUH-B141DE/2020|OB990849.1|2020-11-03:1,England/QEUH-9E49B3/2020|OA984822.1|2020-09-23:1,England/CAMC-9D21ED/2020|OA999446.1|2020-09-18:1,England/ALDP-B7347A/2020|OC998504.1|2020-11-12:4,England/ALDP-9CB9EF/2020|OA984220.1|2020-09-16:2,England/QEUH-A0C213/2020|20-09-30:1,(England/QEUH-9E53B4/2020|OA998898.1|2020-09-22:0,England/QEUH-9E53C3/2020|OA998892.1|2020-09-22:0)193373:1,(England/QEUH-9DDF15/2020|OA997983.1|2020-09-21:0,England/QEUH-9DDEFA/2020|OA997646.1|2020-09-21:0,England/QEUH-9DDECD/2020|OA997640.1|2020-09-21:0,England/QEUH-9F3562/2020|OA992937.1|2020-09-23:0)193374:1,(England/QEUH-9DE56D/2020|OA997709.1|2020-09-21:0,England/ALDP-A5016E/2020|OA995783.1|2020-10-07:0)193375:2,(England/QEUH-9A4515/2020|20-09-01:0,England/QEUH-99C01F/2020|20-08-30:0,England/QEUH-99C01F/2020|EPI_ISL_559779|2020-08-30:0)193376:1,(England/QEUH-9DD865/2020|OA997586.1|2020-09-21:0,England/QEUH-9D289D/2020|20-09-19:0,England/QEUH-9D25D2/2020|20-09-19:0,England/QEUH-9D2E6E/2020|20-09-19:0,England/QEUH-9A4427/2020|20-09-01:0)193377:1,(England/QEUH-9F35AE/2020|OA992650.1|2020-09-24:0,England/ALDP-A2E6E2/2020|OA991015.1|2020-10-05:0)193378:1,(England/QEUH-9B7816/2020|OA994854.1|2020-09-08:0,England/QEUH-9B4DDE/2020|OA994540.1|2020-09-07:0,England/QEUH-9BB1F9/2020|20-09-09:0)193379:1,(England/QEUH-9F7C1E/2020|OA993596.1|2020-09-27:0,England/QEUH-9F8020/2020|OA993099.1|2020-09-27:0)193380:1,(England/QEUH-9D2815/2020|20-09-18:0,England/QEUH-9B77DD/2020|OA994843.1|2020-09-08:0)193381:1,(England/QEUH-B67770/2020|OC997793.1|2020-11-11:0,England/QEUH-B676FB/2020|OC998045.1|2020-11-11:0)193382:2,(HongKong/HKU-201216-277/2020|EPI_ISL_1034417|2020-09-17:0,England/TFCI-270A4B2/2020|20-09-17:0,England/MILK-9F0C33/2020|OA993986.1|2020-09-24:0)193383:1,(England/CAMC-9C17D0/2020|20-09-10:0,England/CAMC-9C17D0/2020|EPI_ISL_572937|2020-09-10:0)193384:1,(England/QEUH-9AF204/2020|20-09-03:0,England/QEUH-9AF204/2020|EPI_ISL_559828|2020-09-03:0)193385:1,England/ALDP-A86F1A/2020|OA999968.1|2020-10-17:0,Scotland/QEUH-9CE612/2020|OA999781.1|2020-09-17:0,England/MILK-9D48C8/2020|OA999737.1|2020-09-18:0,England/MILK-9D4567/2020|OA999500.1|2020-09-18:0,England/QEUH-9DDA50/2020|OA997605.1|2020-09-21:0,England/QEUH-9B77FB/2020|OA995143.1|2020-09-08:0,England/QEUH-9B7834/2020|OA995140.1|2020-09-08:0,England/QEUH-9B7F7B/2020|OA994916.1|2020-09-08:0,England/QEUH-9B7CED/2020|OA994898.1|2020-09-04:0,England/QEUH-9B514A/2020|OA994754.1|2020-09-07:0,England/QEUH-9B504D/2020|OA994749.1|2020-09-07:0,England/QEUH-9CED0E/2020|OA994644.1|2020-09-17:0,England/QEUH-9CE8C1/2020|OA994635.1|2020-09-17:0,England/QEUH-9B4FD8/2020|OA994557.1|2020-09-07:0,England/QEUH-9B4DA1/2020|OA994534.1|2020-09-07:0,England/QEUH-9B46A6/2020|OA994499.1|2020-09-08:0,England/QEUH-9D013A/2020|OA994302.1|2020-09-15:0,England/QEUH-9CE75B/2020|OA994179.1|2020-09-17:0,England/QEUH-9E40AF/2020|OA994158.1|2020-09-23:0,England/QEUH-9F7BE4/2020|OA993237.1|2020-09-27:0,England/QEUH-9F54CD/2020|OA993056.1|2020-09-25:0,England/QEUH-9F3D88/2020|OA992994.1|2020-09-24:0,England/QEUH-9F5849/2020|OA992785.1|2020-09-25:0,England/QEUH-9F2E1D/2020|OA992637.1|2020-09-23:0,England/ALDP-9FDBEE/2020|OA992329.1|2020-10-02:0,England/ALDP-9E668D/2020|OA989857.1|2020-09-23:0,England/ALDP-9EA3BF/2020|OA989690.1|2020-09-24:0,England/ALDP-9EA364/2020|OA984884.1|2020-09-24:0,England/ALDP-9CBA46/2020|OA984435.1|2020-09-16:0,England/ALDP-9CB81F/2020|OA984200.1|2020-09-16:0,England/ALDP-9CB84C/2020|OA984198.1|2020-09-16:0,England/ALDP-9C56DF/2020|OA983462.1|2020-09-10:0,England/ALDP-9C50B3/2020|OA983422.1|2020-09-10:0,England/ALDP-9BE150/2020|OA983348.1|2020-09-09:0,England/ALDP-9C50D1/2020|OA983085.1|2020-09-10:0,England/QEUH-9CA4FE/2020|OA983007.1|2020-09-13:0,England/QEUH-99807D/2020|OA971372.1|2020-08-27:0,England/QEUH-9B9B57/2020|OA972172.1|2020-09-09:0,England/QEUH-9C8250/2020|OA982810.1|2020-09-11:0,England/QEUH-9B8666/2020|OA972013.1|2020-09-10:0,England/QEUH-9C8DB9/2020|OA982765.1|2020-09-11:0,England/ALDP-9CDE57/2020|OA981984.1|2020-09-16:0,England/ALDP-9CD16D/2020|OA981823.1|2020-09-16:0,England/ALDP-9CD14F/2020|OA981807.1|2020-09-16:0,England/ALDP-9CCEA3/2020|OA981785.1|2020-09-16:0,Australia/WA428/2020|EPI_ISL_672640|2020-09-22:0,Iceland/5748/2020|EPI_ISL_829430|2020-09-10:0,England/NORT-28D607/2020|20-11-18:0,England/ALDP-9E7C4E/2020|20-09-24:0,Scotland/QEUH-9BA6CE/2020|20-09-09:0,England/QEUH-9BAFA5/2020|20-09-06:0,England/QEUH-9D2CBF/2020|20-09-18:0,England/CAMC-9C18A0/2020|20-09-10:0,England/QEUH-9BB250/2020|20-09-09:0,England/QEUH-9BB162/2020|20-09-09:0,England/QEUH-9BB117/2020|20-09-09:0,England/QEUH-9ADF2D/2020|20-09-05:0,England/QEUH-9D1166/2020|20-09-16:0,England/QEUH-99B159/2020|20-08-30:0,England/QEUH-997C2F/2020|20-08-28:0,England/QEUH-9B0D2D/2020|20-09-03:0,England/QEUH-9B0CD5/2020|20-09-03:0,England/QEUH-9AE232/2020|20-09-02:0,England/QEUH-9AE19F/2020|20-09-04:0,England/QEUH-9AE1AE/2020|20-09-04:0,England/QEUH-9AE205/2020|20-09-04:0,England/QEUH-9AE180/2020|20-09-04:0,England/QEUH-9F73A0/2020|20-09-27:0,England/QEUH-9AF723/2020|20-09-01:0,England/NORT-2A45FE/2020|20-09-04:0,England/QEUH-9B3B8A/2020|20-09-08:0,England/QEUH-9AEF86/2020|20-09-03:0,England/QEUH-9AEFC2/2020|20-09-03:0,England/QEUH-9AEF2C/2020|20-09-03:0,England/QEUH-9AEEF2/2020|20-09-03:0,England/QEUH-9AEF4A/2020|20-09-03:0,England/QEUH-9D18E9/2020|20-09-16:0,England/QEUH-9B3A9C/2020|20-09-08:0,England/NORT-2A488C/2020|20-09-11:0,England/QEUH-9A45D9/2020|20-09-01:0,England/QEUH-9A45E8/2020|20-09-01:0,England/NORT-2A4716/2020|20-09-09:0,England/NORT-2A45C1/2020|20-09-03:0,England/QEUH-9F76E3/2020|20-09-27:0,England/QEUH-98F7B0/2020|20-08-27:0,England/QEUH-98EFAA/2020|20-08-28:0,England/QEUH-997C5C/2020|20-08-28:0,England/QEUH-9AD172/2020|20-09-05:0,England/QEUH-9BA725/2020|20-09-09:0,England/QEUH-998CB5/2020|20-08-26:0,England/QEUH-98F56B/2020|20-08-27:0,England/QEUH-997A61/2020|20-08-28:0,England/QEUH-9F73BF/2020|20-09-27:0,England/CAMC-9C18A0/2020|EPI_ISL_573208|2020-09-10:0,England/QEUH-99B159/2020|EPI_ISL_559766|2020-08-30:0,Scotland/QEUH-9BA6CE/2020|EPI_ISL_573824|2020-09-09:0,England/QEUH-9B0CD5/2020|EPI_ISL_559860|2020-09-03:0,England/QEUH-9BAFA5/2020|EPI_ISL_573644|2020-09-06:0,England/QEUH-997C2F/2020|EPI_ISL_559753|2020-08-28:0,England/QEUH-9B0D2D/2020|EPI_ISL_559863|2020-09-03:0)193317:1,England/QEUH-96EBAC/2020|OA967716.1|2020-08-19:1)193316:1,(England/BRIS-134AB9/2020|20-10-08:1,England/QEUH-A01779/2020|20-10-02:1,(England/QEUH-B9F77F/2020|OD908492.1|2020-11-18:1,England/QEUH-B9EB29/2020|OD907312.1|2020-11-18:0)193387:2,England/QEUH-B2DD83/2020|OB994033.1|2020-11-03:4,England/QEUH-AD2BDF/2020|OB989979.1|2020-10-26:1,England/CAMC-A3E931/2020|OB985325.1|2020-10-05:2,(England/QEUH-9FF33F/2020|OA998294.1|2020-10-02:0,England/QEUH-9E3E79/2020|OA985043.1|2020-09-24:0)193388:1,England/QEUH-AF5FE9/2020|20-10-30:0,England/QEUH-B2E942/2020|OC997592.1|2020-11-03:0,England/QEUH-BA320E/2020|OD908755.1|2020-11-18:0,England/CAMC-B78BBC/2020|OD921578.1|2020-11-09:0,England/CAMC-B78BCB/2020|OD921079.1|2020-11-09:0)193386:1,(England/ALDP-9E9AF7/2020|OA984850.1|2020-09-24:3,England/ALDP-9C6331/2020|OA983554.1|2020-09-10:0)193389:1,((England/ALDP-A6FA52/2020|OB983690.1|2020-10-14:2,England/ALDP-A50298/2020|OA995484.1|2020-10-07:0,England/CAMC-A59095/2020|OA995067.1|2020-10-09:0,England/CAMC-A588DA/2020|OA995017.1|2020-10-09:0,England/ALDP-A2D7FF/2020|OA991165.1|2020-10-05:0)193391:1,England/MILK-BAC180/2020|OD921286.1|2020-11-18:4,England/ALDP-A6CAEC/2020|OB982987.1|2020-10-15:3,England/QEUH-9CEB22/2020|OA994636.1|2020-09-15:1,England/ALDP-A2E7B2/2020|OA991021.1|2020-10-05:2,England/ALDP-A948D2/2020|OB986507.1|2020-10-19:1,England/QEUH-9F4B32/2020|OA992755.1|2020-09-25:1,England/QEUH-9F62C2/2020|OA993209.1|2020-09-25:0,England/QEUH-9F4051/2020|OA993025.1|2020-09-24:0,England/QEUH-9F3377/2020|OA992912.1|2020-09-24:0,England/QEUH-A1DAEA/2020|OA991667.1|2020-09-29:0,England/ALDP-9E9E28/2020|OA989626.1|2020-09-24:0,England/ALDP-9E9A60/2020|OA989600.1|2020-09-24:0,England/QEUH-AF1123/2020|20-10-29:0,England/ALDP-9E7437/2020|20-09-24:0,England/ALDP-9E99DC/2020|20-09-24:0,England/ALDP-9E7437/2020|EPI_ISL_594469|2020-09-24:0)193390:1,((England/ALDP-9D9EA3/2020|20-09-18:0,Northern_Ireland/NIRE-234CD0/2020|20-10-17:1,England/PHEC-148F2C/2020|20-10-13:1,(England/ALDP-9EADEE/2020|OA984977.1|2020-09-24:0,England/ALDP-9EAE18/2020|OA984970.1|2020-09-24:0)193394:1)193393:1,((England/PHEC-14B92B/2020|20-11-07:1,England/PHEC-14B91C/2020|20-11-07:1,(England/LIVE-DCBD94/2020|20-11-28:0,England/LIVE-DCBDA3/2020|20-11-28:0,England/PHEC-14B8D3/2020|20-11-07:0,England/PHEC-14B90D/2020|20-11-07:0)193397:1,England/ALDP-B1BA45/2020|OB993571.1|2020-11-01:0,England/ALDP-A85670/2020|OB985650.1|2020-10-17:0,England/ALDP-A70881/2020|OB984216.1|2020-10-14:0,England/PHEC-14B8F1/2020|20-11-07:0,England/ALDP-AA51C4/2020|20-10-22:0)193396:1,(England/ALDP-A2D874/2020|OA990918.1|2020-10-05:0,England/ALDP-A6D5BD/2020|OB982997.1|2020-10-14:2)193398:1,(Poland/1727616021_diag1_gx1/2020|EPI_ISL_876028|2020-12-22:0,Poland/2142264212_gx1/2021|EPI_ISL_1007951|2021-01-29:2)193399:4,England/ALDP-AC5DAC/2020|OB988625.1|2020-10-14:1)193395:1,England/QEUH-9B887F/2020|OA972029.1|2020-09-08:3)193392:1,(England/ALDP-B5B6FA/2020|OB996859.1|2020-11-09:0,England/QEUH-AE2CBB/2020|OB989560.1|2020-10-27:1,England/QEUH-AE27F6/2020|OB989220.1|2020-10-27:1)193400:1,England/QEUH-A3138B/2020|20-10-05:2,(England/ALDP-AA079A/2020|20-10-22:1,((England/ALDP-B76DB8/2020|20-11-12:0,England/ALDP-B76DB8/2020|EPI_ISL_723812|2020-11-12:0)193403:1,England/BRIS-134BF2/2020|20-10-08:0,England/BRIS-134BE3/2020|20-10-08:0,England/BRIS-134A04/2020|20-10-08:0)193402:1,England/CAMC-9DF775/2020|20-09-21:2,(England/MILK-A23C09/2020|20-10-03:1,England/ALDP-A2D425/2020|OA991133.1|2020-10-06:1)193404:1,England/LIVE-1D27E3/2020|20-08-20:1,England/MILK-9D40DF/2020|OA999492.1|2020-09-18:1,England/MILK-9F2202/2020|OA993467.1|2020-09-24:2,England/ALDP-A51D3C/2020|OA996074.1|2020-10-07:5,England/MILK-9F20EA/2020|OA993460.1|2020-09-24:0,England/MILK-9C3D18/2020|OA982432.1|2020-09-09:0,England/EKHU-260F296/2020|20-09-13:0)193401:1,England/QEUH-A4C147/2020|20-10-05:1,((England/LIVE-DB3EC9/2020|20-10-20:1,England/ALDP-A68DF6/2020|OB988310.1|2020-10-12:0,England/LIVE-DB4332/2020|20-10-19:0)193406:2,(((England/LIVE-DBD472/2020|20-10-27:0,England/LIVE-DBE7B4/2020|20-10-29:0)193409:1,England/LIVE-DB3DEA/2020|20-10-20:0,England/ALDP-AA53A0/2020|20-10-21:0)193408:1,England/LIVE-DC0A98/2020|20-11-04:2)193407:2,England/LIVE-1D4A24/2020|20-09-04:1,((England/QEUH-AE4DA7/2020|OB989028.1|2020-10-26:0,England/ALDP-AA1368/2020|20-10-22:1)193411:1,England/ALDP-B23DF6/2020|OB993983.1|2020-11-04:1)193410:1,England/MILK-9F28F1/2020|OA993516.1|2020-09-22:1,(England/ALDP-A6C976/2020|OB982727.1|2020-10-14:0,England/MILK-A7AAAF/2020|OB982157.1|2020-10-15:0)193412:1,England/BIRM-6C06C/2020|20-10-15:0,England/ALDP-A51D87/2020|OA996276.1|2020-10-07:0,England/ALDP-A51D2D/2020|OA996077.1|2020-10-07:0,England/QEUH-9FAA5D/2020|OA992504.1|2020-09-28:0,England/CAMC-A3F147/2020|OB985761.1|2020-10-06:0,England/LIVE-1D4A15/2020|20-09-04:0,England/LIVE-1D6DA1/2020|20-09-09:0)193405:1,(England/QEUH-9CA889/2020|OB981789.1|2020-09-11:1,England/QEUH-9CA0DC/2020|OB981799.1|2020-09-11:0,England/QEUH-9B8842/2020|OB981780.1|2020-09-08:0,England/QEUH-9B8833/2020|OB981772.1|2020-09-08:0,England/QEUH-9B81FC/2020|OB981770.1|2020-09-08:0,England/LIVE-1D4C88/2020|20-08-31:0)193413:1,England/LIVE-1D8668/2020|20-09-16:2,England/CAMC-A413B5/2020|20-10-05:2,(((England/CAMC-9C1846/2020|20-09-10:1,England/CAMC-9C1837/2020|20-09-10:0,England/CAMC-9C1837/2020|EPI_ISL_573206|2020-09-10:0)193416:2,England/MILK-9C3D63/2020|OA982438.1|2020-09-09:0)193415:1,England/ALDP-9D7CAB/2020|20-09-18:0,England/ALDP-9D7CAB/2020|EPI_ISL_576621|2020-09-18:0)193414:1,(England/ALDP-A2D0A9/2020|OA991098.1|2020-10-06:2,(England/ALDP-A2DC87/2020|OA991201.1|2020-10-05:0,England/ALDP-A2E07B/2020|OA990976.1|2020-10-05:0)193418:3)193417:1,England/LIVE-DC4751/2020|20-11-10:1,England/LOND-124F4C8/2020|20-09-26:3,England/ARCH-REACT0003011/2020|20-09-28:1,(England/ALDP-A87131/2020|OB981977.1|2020-10-17:0,England/QEUH-B10BC5/2020|OB991439.1|2020-11-02:1)193419:2,((England/QEUH-9FB342/2020|OA992616.1|2020-09-28:1,England/MILK-9A6F06/2020|OA972653.1|2020-09-02:0,England/MILK-9C2308/2020|OA982133.1|2020-09-11:0,England/MILK-9A8D46/2020|OA972719.1|2020-09-01:0,England/MILK-9A8D55/2020|OA972715.1|2020-09-01:0)193421:1,((England/ALDP-9CD983/2020|OA981922.1|2020-09-16:1,England/ALDP-9CD974/2020|OA981925.1|2020-09-16:0,England/ALDP-9EA59B/2020|OA989703.1|2020-09-24:0,England/ALDP-9E99BE/2020|20-09-24:0)193423:2,England/CAMC-991636/2020|OA974106.1|2020-08-26:0)193422:1,(England/SHEF-C7445/2020|20-09-27:1,(England/ALDP-B24B46/2020|OB994898.1|2020-11-04:2,England/QEUH-AD0A6B/2020|OB989352.1|2020-10-24:0,England/CAMC-AAF7AA/2020|OB988672.1|2020-10-23:0)193425:1,England/SHEF-CBE61/2020|20-09-26:1,(England/BIRM-6AC2E/2020|20-11-14:1,England/QEUH-B13B2C/2020|OB990606.1|2020-11-02:1,England/ALDP-10B6BAB/2021|OD945190.1|2021-01-17:4,(Scotland/QEUH-AF4B8C/2020|OD901752.1|2020-10-30:0,England/QEUH-AF4B5F/2020|OC999640.1|2020-10-30:0)193427:1,England/CAMC-B98DCF/2020|OD899146.1|2020-11-15:0,England/QEUH-AD5468/2020|OB990549.1|2020-10-26:0,England/QEUH-AD037F/2020|OB989917.1|2020-10-25:0,England/QEUH-AD12AE/2020|OB989650.1|2020-10-26:0,England/MILK-BAC250/2020|OD921292.1|2020-11-18:0,England/QEUH-AACEE4/2020|20-10-21:0)193426:1,England/CAMC-AAFA83/2020|20-10-23:2,England/SHEF-D133C/2020|20-10-15:1,((((England/LIVE-DD5FA0/2021|21-01-06:0,England/LIVE-DD5FA0/2020|EPI_ISL_838664|2020-12-09:0)193431:1,England/LIVE-DC8A27/2020|20-11-20:0,England/ALDP-C8C3DA/2020|OD917654.1|2020-12-15:0,England/ALDP-C25FEE/2020|OD920587.1|2020-12-06:0,England/LIVE-DCD8CE/2020|20-12-02:0,England/LIVE-DD9C2D/2021|21-01-08:0,England/LIVE-DCC4DA/2020|20-11-25:0)193430:1,(England/ALDP-106508E/2021|OD940986.1|2021-01-15:2,England/ALDP-108FD0F/2021|OD944709.1|2021-01-16:0,England/ALDP-C3B774/2020|OD909414.1|2020-12-11:0,England/ALDP-FAF990/2021|OD944247.1|2021-01-10:0,England/ALDP-1064D3D/2021|OD940941.1|2021-01-15:0)193432:2,England/LIVE-DBD287/2020|20-10-28:0,England/LIVE-DBD418/2020|20-10-28:0,England/ALDP-C47CC1/2020|OD906262.1|2020-12-12:0,England/ALDP-C25F75/2020|OD920853.1|2020-12-06:0,England/LIVE-DCE39F/2020|20-11-29:0,England/MILK-B3DB1D/2020|20-11-01:0,England/LIVE-DC3A2C/2020|20-11-14:0,England/SHEF-10CD0DF/2020|20-12-02:0)193429:4,England/QEUH-AE4EFF/2020|OB989045.1|2020-10-26:2)193428:1,England/ALDP-9FD53B/2020|OA992267.1|2020-10-01:2,England/QEUH-B10099/2020|OB991406.1|2020-11-02:1,England/ALDP-B2379E/2020|OB994459.1|2020-11-04:1,England/SHEF-C533B/2020|20-11-08:2,England/MILK-ACE286/2020|OB986971.1|2020-10-21:1,England/SHEF-CA415/2020|20-11-10:1,England/QEUH-B6AFC0/2020|OC998747.1|2020-11-11:4,England/ALDP-9CBF56/2020|OA984263.1|2020-09-16:0,England/QEUH-B12DEB/2020|OB991591.1|2020-11-02:0,England/ALDP-AA25E9/2020|OB988567.1|2020-10-22:0,England/ALDP-A92449/2020|OB986062.1|2020-10-19:0,England/ALDP-A6C33C/2020|OB983752.1|2020-10-15:0,England/SHEF-10CCC27/2020|20-09-12:0,England/ALDP-9E8490/2020|20-09-24:0,England/LIVE-1D8826/2020|20-09-16:0,England/LIVE-1D8853/2020|20-09-17:0,England/SHEF-D0D8A/2020|20-10-30:0,England/SHEF-C332E/2020|20-10-12:0,England/SHEF-CB520/2020|20-10-29:0,England/CAMC-AB1E73/2020|20-10-23:0,England/ALDP-A96366/2020|20-10-19:0,England/CAMC-AB14DB/2020|20-10-23:0,England/ALDP-AA41F2/2020|20-10-21:0)193424:1,(((England/MILK-9F15EC/2020|OA994032.1|2020-09-23:0,England/MILK-9F274F/2020|OA993497.1|2020-09-23:0)193435:1,England/ALDP-9CAB62/2020|OA984341.1|2020-09-16:0,England/ALDP-9CAB08/2020|OA984089.1|2020-09-16:0)193434:1,((England/ALDP-A6E033/2020|OB983544.1|2020-10-14:1,England/MILK-BB012F/2020|OD907827.1|2020-11-18:2,England/ALDP-B2631F/2020|OB994611.1|2020-11-04:1,(England/QEUH-EF27B3/2021|OD930097.1|2021-01-04:0,England/QEUH-D53951/2020|OD923886.1|2020-12-29:0)193438:2,England/ALDP-AA1E76/2020|20-10-22:0,England/ALDP-B82F68/2020|OD900384.1|2020-11-14:0,England/ALDP-B46DFD/2020|OB997398.1|2020-11-07:0,England/ALDP-B82F4A/2020|OD900649.1|2020-11-14:0,England/ALDP-A6E060/2020|OB983242.1|2020-10-14:0,England/QEUH-A0AB74/2020|OA997255.1|2020-09-30:0,England/QEUH-9FA6D1/2020|OA992472.1|2020-09-29:0,England/QEUH-9FA71A/2020|OA992471.1|2020-09-29:0,England/ALDP-BC73D4/2020|OD908579.1|2020-11-22:0,England/ALDP-B1D050/2020|OB993260.1|2020-11-01:0,England/MILK-ACC983/2020|OB989893.1|2020-10-20:0,England/ALDP-BCA90C/2020|OD903534.1|2020-11-23:0,England/ALDP-AA1DB5/2020|20-10-22:0)193437:1,(England/BIRM-67C7C/2020|20-11-06:1,England/CAMC-B218BB/2020|OB995020.1|2020-11-01:0)193439:1,England/QEUH-9FFD7D/2020|OA998401.1|2020-10-02:1,England/QEUH-9F99BB/2020|20-09-26:0,(England/MILK-B55E43/2020|OC995856.1|2020-11-05:0,England/QEUH-B9FBDD/2020|OD908723.1|2020-11-18:0)193440:3)193436:1,(England/ALDP-9E7428/2020|20-09-24:0,England/ALDP-9EA56E/2020|OA989702.1|2020-09-24:0)193441:1,England/ALDP-9CD6B9/2020|OA981884.1|2020-09-16:0,England/CAMC-9DF432/2020|20-09-21:0)193433:1,England/MILK-99CCC0/2020|OA972234.1|2020-08-30:1,England/MILK-9E1118/2020|OA990375.1|2020-09-20:1,(England/MILK-9F2493/2020|OA993478.1|2020-09-24:1,England/MILK-9E0780/2020|OA999557.1|2020-09-20:0,England/PORT-2D43BF/2020|20-09-23:0)193442:2,England/QEUH-99C3BC/2020|20-08-27:1,(England/QEUH-9B3CB4/2020|20-09-04:0,England/QEUH-9B56C3/2020|OA994604.1|2020-09-03:0,England/MILK-9A84AB/2020|OA972673.1|2020-09-02:0,England/MILK-9A84C9/2020|OA972672.1|2020-09-02:0,England/MILK-9A6E36/2020|OA972638.1|2020-09-01:0,England/QEUH-9B8BA3/2020|OA972074.1|2020-09-07:0,England/MILK-9A7F8D/2020|20-09-02:0,England/QEUH-9B3B20/2020|20-09-04:0)193443:1,England/MILK-9746C0/2020|OA984637.1|2020-08-21:0,England/MILK-9731DF/2020|OA984590.1|2020-08-20:0,England/MILK-9746DF/2020|OA984526.1|2020-08-21:0,England/QEUH-9CA625/2020|OA983028.1|2020-09-10:0,England/MILK-975216/2020|OA974617.1|2020-08-21:0,England/MILK-9751FB/2020|OA974610.1|2020-08-21:0,England/QEUH-969CDB/2020|OA968281.1|2020-08-12:0,England/MILK-99CEAC/2020|OA972253.1|2020-08-31:0,England/MILK-99CAC6/2020|OA973055.1|2020-08-31:0,England/MILK-993F93/2020|OA973866.1|2020-08-25:0,England/MILK-994AFB/2020|OA974735.1|2020-08-25:0,England/QEUH-96E6F6/2020|OA967705.1|2020-08-15:0,Wales/PHWC-16AA23/2020|20-09-11:0,England/QEUH-98FC84/2020|20-08-26:0,England/QEUH-99831A/2020|20-08-25:0,England/QEUH-98FFD6/2020|20-08-26:0,England/QEUH-99C361/2020|20-08-27:0)193420:1,(England/QEUH-9F3878/2020|OA992968.1|2020-09-24:0,England/ALDP-9CCACD/2020|20-09-16:1)193444:1,(((England/SHEF-D0B08/2020|20-08-31:1,(England/SHEF-C184F/2020|20-08-31:1,(England/SHEF-C37AA/2020|20-09-18:1,(England/SHEF-C48F1/2020|20-09-13:0,England/SHEF-D1CAA/2020|20-09-13:0,England/SHEF-D2632/2020|20-09-09:0,England/SHEF-C24FF/2020|20-09-09:0,England/SHEF-C5896/2020|20-09-09:0)193450:1,England/SHEF-CDDAE/2020|20-09-09:0,England/ALDP-9BDE1E/2020|OA983648.1|2020-09-09:0,England/SHEF-D1141/2020|20-09-09:0)193449:1,England/SHEF-C7DB3/2020|20-09-03:1,England/SHEF-C48C4/2020|20-09-16:1,England/CAMC-9C0C78/2020|20-09-08:1,England/SHEF-C2CBB/2020|20-08-31:1,England/SHEF-CFF97/2020|20-08-30:2,England/SHEF-CD306/2020|20-09-28:1,(England/MILK-9E06A1/2020|OA999418.1|2020-09-20:0,England/QEUH-9CEE65/2020|OA994218.1|2020-09-15:0,England/MILK-9E2BEC/2020|OA991055.1|2020-09-20:0,England/ALDP-9CCF37/2020|OA981637.1|2020-09-16:0,England/ALDP-9BCD5E/2020|20-09-09:0,England/CAMC-9D74FE/2020|20-09-16:0)193451:1,(England/SHEF-CB6A5/2020|20-08-30:0,England/SHEF-CF119/2020|20-09-20:0)193452:1,England/QEUH-9B5098/2020|OA994566.1|2020-09-04:0,England/ALDP-9CB8A6/2020|OA984203.1|2020-09-16:0,England/ALDP-9BE27B/2020|OA983351.1|2020-09-09:0,England/QEUH-9C9A84/2020|OA982934.1|2020-09-10:0,England/QEUH-9C9A93/2020|OA982922.1|2020-09-10:0,England/SHEF-C7199/2020|20-08-30:0,England/SHEF-C782B/2020|20-08-30:0,England/SHEF-D25AE/2020|20-08-30:0,England/SHEF-C3467/2020|20-08-31:0,England/SHEF-C9CD2/2020|20-08-31:0,England/SHEF-C515F/2020|20-08-30:0,England/SHEF-CA08A/2020|20-08-31:0,England/SHEF-CE8AC/2020|20-09-09:0,England/SHEF-CFB66/2020|20-09-01:0,England/SHEF-CA503/2020|20-08-31:0,England/SHEF-C8E46/2020|20-08-31:0,England/SHEF-CF98A/2020|20-08-31:0,England/SHEF-C0A2C/2020|20-09-22:0,England/SHEF-CAA31/2020|20-08-29:0,England/SHEF-C509E/2020|20-09-09:0,England/SHEF-C9D2A/2020|20-09-09:0,England/SHEF-CE350/2020|20-09-17:0,England/SHEF-D3121/2020|20-09-22:0,England/SHEF-D0C6F/2020|20-09-09:0,England/SHEF-CC1B2/2020|20-09-07:0,England/SHEF-D2B33/2020|20-09-11:0,England/SHEF-C531D/2020|20-09-24:0,England/SHEF-C7111/2020|20-08-30:0,England/SHEF-C96D4/2020|20-08-31:0,England/SHEF-CE8BB/2020|20-08-30:0,England/SHEF-C69B0/2020|20-09-03:0,England/SHEF-C7DC2/2020|20-09-19:0,England/SHEF-C683B/2020|20-09-05:0,England/SHEF-CE44E/2020|20-09-08:0)193448:1,England/SHEF-C0B65/2020|20-08-28:0,England/SHEF-C5D5B/2020|20-08-30:0)193447:1,England/SHEF-CC5C5/2020|20-09-01:0,(((England/QEUH-9B563C/2020|OA994783.1|2020-09-03:0,England/QEUH-A0022E/2020|OA998456.1|2020-09-30:3,England/ALDP-9C4E7E/2020|OA983070.1|2020-09-10:1)193455:1,((England/ALDP-AA36B8/2020|20-10-22:2,(England/LIVE-DC3EC6/2020|20-11-08:1,(England/ALDP-B73E8B/2020|20-11-12:0,(England/LIVE-DCBE91/2020|20-11-22:1,England/LIVE-DC8D6A/2020|20-11-19:1,England/LIVE-DC7F74/2020|20-11-16:0)193460:2)193459:3,England/ALDP-B45DD0/2020|OB997569.1|2020-11-07:2,England/ALDP-B48F31/2020|OB995855.1|2020-11-07:0,England/QEUH-AF508C/2020|OC999650.1|2020-10-30:0,England/QEUH-AE1EA7/2020|OB989150.1|2020-10-27:0,England/LIVE-DC3D50/2020|20-11-08:0,England/ALDP-B1D005/2020|20-11-01:0,England/ALDP-BE958B/2020|OD904535.1|2020-12-03:0)193458:1,England/ALDP-B75F4A/2020|20-11-12:1,England/ALDP-A85379/2020|OB985857.1|2020-10-17:1,England/ALDP-B5E75E/2020|OB996544.1|2020-11-09:1,England/QEUH-AE319D/2020|OB989592.1|2020-10-27:1,England/ALDP-B4903D/2020|OB995862.1|2020-11-07:0,England/ALDP-B24627/2020|OB994510.1|2020-11-04:0,England/ALDP-B46C96/2020|OB997389.1|2020-11-06:0,England/ALDP-B1BBBB/2020|OB993228.1|2020-11-01:0,England/ALDP-AC5DE8/2020|OB988629.1|2020-10-14:0,England/ALDP-A9481E/2020|OB986503.1|2020-10-19:0,England/ALDP-B1D7D3/2020|20-11-01:0,England/ALDP-A957B6/2020|20-10-20:0)193457:2,((England/ALDP-A2D62F/2020|OA991145.1|2020-10-06:0,((England/ALDP-AA1DD3/2020|20-10-22:1,England/QEUH-BA0641/2020|OD907414.1|2020-11-18:2,England/CAMC-B09998/2020|OD898448.1|2020-10-30:1,(England/QEUH-AAB674/2020|20-10-21:0,England/QEUH-AAB674/2020|EPI_ISL_652803|2020-10-21:0)193465:1,England/MILK-B55EBC/2020|OC995872.1|2020-11-04:0,England/CAMC-B0BAB1/2020|OB992634.1|2020-10-29:0,England/MILK-BAB6BF/2020|OD920946.1|2020-11-18:0,England/MILK-B3C1EF/2020|20-11-01:0,England/MILK-B8C8CD/2020|OD901337.1|2020-11-12:0,England/MILK-B3C1EF/2020|EPI_ISL_706130|2020-11-01:0)193464:1,England/MILK-ACD5BB/2020|OB990255.1|2020-10-21:0,England/ALDP-AA4040/2020|OB988433.1|2020-10-22:1)193463:2,(England/ALDP-A6E516/2020|OB983037.1|2020-10-15:0,England/ALDP-A50F37/2020|OA995941.1|2020-10-07:0,England/ALDP-A50E85/2020|OA995925.1|2020-10-07:0)193466:1)193462:1,(England/ALDP-A68312/2020|OB984534.1|2020-10-12:0,England/ALDP-A2FDFB/2020|OA991590.1|2020-10-06:1,England/ALDP-A67A4B/2020|OB988269.1|2020-10-12:1)193467:1,England/ALDP-9E7DE1/2020|20-09-24:2,England/ALDP-A66E9B/2020|OB988140.1|2020-10-12:1,England/ALDP-B4849C/2020|OB996038.1|2020-11-07:6,England/ALDP-A6F1C6/2020|OB982882.1|2020-10-15:0,England/ALDP-A6F14E/2020|OB982867.1|2020-10-15:0,England/QEUH-9F3CB8/2020|OA992999.1|2020-09-24:0,England/QEUH-9F31AA/2020|OA992901.1|2020-09-24:0,England/ALDP-9FD085/2020|OA992221.1|2020-10-02:0,England/ALDP-A2FB79/2020|OA991558.1|2020-10-05:0,England/ALDP-A92704/2020|OB986338.1|2020-10-19:0)193461:1,England/QEUH-AAC5FE/2020|20-10-21:1,Wales/PHWC-48661B/2020|20-10-21:1,(Wales/PHWC-490854/2020|20-11-14:0,Wales/PHWC-48D7B7/2020|20-11-07:1,Wales/ALDP-BB5272/2020|OD905497.1|2020-11-21:1)193468:1,Wales/PHWC-48F75B/2020|20-11-10:1,England/QEUH-9F3386/2020|OA992907.1|2020-09-24:2,(England/MILK-A7B2D3/2020|OB983308.1|2020-10-14:0,England/MILK-A7A553/2020|OB982958.1|2020-10-15:0,England/MILK-A45E74/2020|OA996837.1|2020-10-06:0,England/MILK-A45946/2020|OA996800.1|2020-10-06:0,England/MILK-A45973/2020|OA996797.1|2020-10-06:0,England/MILK-A473A0/2020|OA996662.1|2020-10-06:0,England/MILK-A45955/2020|OA996523.1|2020-10-06:0,England/SGUH-12AFE/2020|20-10-21:0)193469:1,(Wales/PHWC-48BF39/2020|20-11-02:0,Wales/PHWC-48C3A5/2020|20-11-01:0,Wales/PHWC-48E6E6/2020|20-11-12:0)193470:1,(Wales/PHWC-490DA0/2020|20-11-16:0,Wales/PHWC-49064B/2020|20-11-12:0)193471:1,(Wales/PHWC-490D19/2020|20-11-16:0,Wales/PHWC-490CB2/2020|20-11-16:0)193472:2,(Wales/ALDP-B5E4C0/2020|20-11-09:0,Wales/PHWC-48DCA9/2020|20-11-05:0,Wales/ALDP-B5E4C0/2020|EPI_ISL_723660|2020-11-09:0)193473:1,(Wales/PHWC-48BAA1/2020|20-10-28:0,Wales/PHWC-4871BF/2020|20-10-27:0)193474:1,(Wales/PHWC-48C3D2/2020|20-11-03:0,Wales/PHWC-49065A/2020|20-11-12:0)193475:2,Wales/PHWC-48155F/2020|20-10-17:0,England/MILK-9D4707/2020|OA999728.1|2020-09-18:0,England/ALDP-A50711/2020|OA995861.1|2020-10-07:0,England/QEUH-A5DF49/2020|OA995630.1|2020-10-12:0,England/QEUH-A5DFA3/2020|OA995393.1|2020-10-12:0,England/QEUH-9F366F/2020|OA992948.1|2020-09-24:0,England/QEUH-9F3571/2020|OA992942.1|2020-09-24:0,England/QEUH-9F45AD/2020|OA992690.1|2020-09-25:0,England/ALDP-9FD559/2020|OA992261.1|2020-10-01:0,England/ALDP-9CB92B/2020|OA984214.1|2020-09-16:0,Wales/PHWC-48C9C1/2020|20-11-04:0,Wales/PHWC-48C457/2020|20-11-01:0,Wales/PHWC-48C660/2020|20-11-03:0,Wales/PHWC-48D799/2020|20-11-06:0,Wales/PHWC-48BFC0/2020|20-11-03:0,Wales/PHWC-490DCE/2020|20-11-16:0,Wales/PHWC-48DED0/2020|20-11-07:0,England/ALDP-9E82C3/2020|20-09-24:0,England/ALDP-9E8375/2020|20-09-24:0,Wales/PHWC-48F0D8/2020|20-11-06:0,Wales/PHWC-492412/2020|20-11-17:0,Wales/PHWC-482BD4/2020|20-10-20:0,Wales/PHWC-484B96/2020|20-10-20:0,Wales/PHWC-4802E0/2020|20-10-08:0,Wales/PHWC-488646/2020|20-10-28:0,Wales/PHWC-48736E/2020|20-10-27:0,Wales/PHWC-47EACF/2020|20-10-08:0,Wales/PHWC-48735F/2020|20-10-27:0,Wales/PHWC-486BC1/2020|20-10-27:0,Wales/PHWC-47EE0F/2020|20-10-07:0,Wales/PHWC-481786/2020|20-10-14:0,Wales/PHWC-47DCBB/2020|20-10-13:0,Wales/PHWC-480602/2020|20-10-12:0,Wales/PHWC-484DDC/2020|20-10-19:0,Wales/PHWC-16EA7A/2020|20-10-05:0,Wales/PHWC-47EB80/2020|20-10-09:0,Wales/PHWC-47DE79/2020|20-10-10:0,Wales/PHWC-47EEA5/2020|20-10-08:0,Wales/PHWC-481513/2020|20-10-12:0,Wales/PHWC-481865/2020|20-10-17:0,Wales/PHWC-4809EB/2020|20-10-11:0,Wales/PHWC-482882/2020|20-10-19:0,Wales/PHWC-4857CE/2020|20-10-22:0,Wales/PHWC-4813A0/2020|20-10-13:0,Wales/PHWC-481759/2020|20-10-17:0)193456:1,(England/ALDP-9E8C4D/2020|20-09-24:2,England/QEUH-9D3094/2020|20-09-18:0,England/QEUH-9DBDD1/2020|OA999649.1|2020-09-21:1)193476:1,(((Norway/7130/2020|EPI_ISL_1251306|2020-10-05:1,England/QEUH-A0BFC2/2020|OA997460.1|2020-10-03:0,England/QEUH-A0BFB3/2020|OA997451.1|2020-10-03:0,England/QEUH-A21E6F/2020|OA992082.1|2020-10-01:0,England/QEUH-A208F9/2020|OA992019.1|2020-10-01:0,England/QEUH-A20738/2020|OA992013.1|2020-10-01:0,England/QEUH-A208AE/2020|OA992011.1|2020-10-01:0,England/ALDP-A6D25C/2020|OB983853.1|2020-10-14:0)193479:1,(England/NORT-1B6C0D7/2020|20-10-01:1,England/QEUH-A1DE93/2020|OA991923.1|2020-10-01:0)193480:1,England/MILK-AB755A/2020|20-10-21:1,England/CAMC-A6643F/2020|20-10-09:1,England/NORT-1B873EC/2020|20-10-05:1,(England/MILK-A7A08F/2020|OB982589.1|2020-10-15:1,England/MILK-A7AFBF/2020|OB983285.1|2020-10-14:0,England/CAMC-A821CD/2020|OB986001.1|2020-10-13:0,England/MILK-A7DA42/2020|20-10-16:0,England/MILK-A7D329/2020|20-10-13:0,England/MILK-A7DA42/2020|EPI_ISL_638463|2020-10-16:0)193481:1,England/MILK-A7C90A/2020|OB983211.1|2020-10-16:1,England/QEUH-9FF223/2020|OA998275.1|2020-10-02:1,England/MILK-A47ECD/2020|OA996456.1|2020-10-06:2,England/QEUH-9F7F7F/2020|OA993248.1|2020-09-27:1,England/QEUH-A20914/2020|OA992020.1|2020-10-01:1,England/QEUH-A1DF18/2020|OA991709.1|2020-10-01:1,England/ALDP-A2EAAA/2020|OA991383.1|2020-10-05:1,England/ALDP-A6D4DE/2020|OB983872.1|2020-10-14:1,England/CAMC-A659C8/2020|20-10-11:2,(England/QEUH-9FF751/2020|OA998346.1|2020-10-02:0,England/QEUH-9FF742/2020|OA998334.1|2020-10-02:0)193482:2,(England/ALDP-A2EA31/2020|OA991368.1|2020-10-05:0,England/ALDP-9E68C3/2020|OA990074.1|2020-09-24:0)193483:1,(England/QEUH-9F6EFB/2020|20-09-27:0,England/QEUH-9F6EFB/2020|EPI_ISL_595644|2020-09-27:0)193484:1,England/QEUH-B2EF13/2020|OC997618.1|2020-11-03:0,England/ALDP-A6E6C8/2020|OB983045.1|2020-10-15:0,England/QEUH-A0C3A7/2020|OA997474.1|2020-10-01:0,England/QEUH-A0ACAE/2020|OA997253.1|2020-10-03:0,England/MILK-A47E90/2020|OA996447.1|2020-10-06:0,England/MILK-9F1458/2020|OA994035.1|2020-09-24:0,England/MILK-9F1494/2020|OA994034.1|2020-09-24:0,England/QEUH-9F8C3B/2020|OA993332.1|2020-09-27:0,England/QEUH-9F8363/2020|OA993277.1|2020-09-27:0,England/QEUH-9F7FF7/2020|OA993257.1|2020-09-27:0,England/QEUH-A21E32/2020|OA992077.1|2020-10-01:0,England/QEUH-A20729/2020|OA992007.1|2020-10-01:0,England/QEUH-A1F9EB/2020|OA991961.1|2020-10-01:0,England/QEUH-A1E1C6/2020|OA991717.1|2020-10-01:0,England/ALDP-A2D795/2020|OA991154.1|2020-10-06:0,England/MILK-B0271D/2020|OB991938.1|2020-10-24:0,England/ALDP-9E66AB/2020|OA990088.1|2020-09-23:0,England/MILK-ABBD4F/2020|OB988721.1|2020-10-21:0,England/CAMC-A3F217/2020|OB985402.1|2020-10-05:0,England/CAMC-A40E6A/2020|OB985039.1|2020-10-07:0,England/CAMC-A6489F/2020|OB984930.1|2020-10-11:0,Iceland/6601/2020|EPI_ISL_830352|2020-10-09:0,England/QEUH-A61E18/2020|20-10-12:0,England/QEUH-A9E340/2020|20-10-20:0,England/QEUH-9F6D2B/2020|20-09-27:0,England/QEUH-A00D0F/2020|20-10-02:0,England/QEUH-A31075/2020|20-10-03:0,England/QEUH-9F6E82/2020|20-09-27:0,England/QEUH-A61E18/2020|EPI_ISL_706938|2020-10-12:0,England/QEUH-9F6D2B/2020|EPI_ISL_595626|2020-09-27:0)193478:1,(England/ALDP-A6736E/2020|OB988196.1|2020-10-12:1,England/CAMC-A3F068/2020|OB985379.1|2020-10-06:1,England/MILK-A6BFB1/2020|OB984995.1|2020-10-09:1,(England/ALDP-9E7543/2020|20-09-24:0,England/QEUH-A0C9C3/2020|20-10-01:0,England/ALDP-9E7543/2020|EPI_ISL_594477|2020-09-24:0)193486:1,England/QEUH-9DE002/2020|OA997663.1|2020-09-21:0,England/CAMC-A58C83/2020|OA995330.1|2020-10-07:0,England/ALDP-9FDEB8/2020|OA992365.1|2020-10-01:0,England/ALDP-A2F4AB/2020|OA991484.1|2020-10-06:0)193485:1,((England/204391073/2020|EPI_ISL_637148|2020-10-23:1,England/MILK-AB751E/2020|20-10-21:0,England/MILK-A7BBC9/2020|OB983176.1|2020-10-15:0,England/MILK-ACDCA7/2020|OB988019.1|2020-10-22:0)193488:1,England/PHEC-23878/2020|20-10-12:1,England/MILK-A6B573/2020|OB984734.1|2020-10-09:3,(England/CAMC-B0B27D/2020|OB992598.1|2020-10-29:0,(England/MILK-B5A9B6/2020|20-11-06:0,England/MILK-B5A9B6/2020|EPI_ISL_839435|2020-11-06:0)193490:1)193489:5,England/CAMC-B09840/2020|OD898436.1|2020-10-29:0,England/CAMC-A591DE/2020|OA995349.1|2020-10-09:0)193487:1,((England/CAMC-A3F0FF/2020|OB985753.1|2020-10-06:0,England/CAMC-A3F0E0/2020|OB985372.1|2020-10-06:1)193492:1,(England/QEUH-A0C556/2020|20-10-01:0,England/ALDP-9E6CA9/2020|OA989924.1|2020-09-24:0)193493:1,England/QEUH-A334E0/2020|20-10-05:0,England/QEUH-A1E4CD/2020|OA991956.1|2020-09-29:0,England/QEUH-AD5495/2020|OB989814.1|2020-10-26:0,England/QEUH-A31048/2020|20-10-05:0)193491:2,(England/ALDP-A2F696/2020|OA991495.1|2020-10-05:1,England/QEUH-AD401A/2020|OB990307.1|2020-10-26:4,(England/ALDP-A502D4/2020|OA995798.1|2020-10-07:0,England/QEUH-A8BBF3/2020|OB992049.1|2020-10-16:0)193495:1)193494:1,((England/ALDP-9FDB48/2020|OA992326.1|2020-10-01:1,England/QEUH-AE51AA/2020|OB989317.1|2020-10-26:1)193497:1,England/ALDP-A94AFA/2020|20-10-20:1,(England/QEUH-B7EEEA/2020|OC999737.1|2020-11-14:1,England/QEUH-B2B383/2020|OB994637.1|2020-11-03:0,England/ALDP-A51428/2020|OA995995.1|2020-10-08:0,England/ALDP-A513EF/2020|OA995993.1|2020-10-08:0,England/LIVE-DC0A10/2020|20-11-04:0)193498:1,((England/SHEF-10D647D/2020|20-11-24:1,(England/SHEF-C9C78/2020|20-11-07:1,England/SHEF-C1803/2020|20-10-28:1)193501:2,England/SHEF-C1144/2020|20-10-28:0,England/SHEF-D2966/2020|20-10-18:0,England/SHEF-CEA3D/2020|20-10-30:0,England/SHEF-D168E/2020|20-10-30:0,England/SHEF-C50F8/2020|20-10-29:0,England/SHEF-C430F/2020|20-10-18:0)193500:1,(England/QEUH-A8B56E/2020|OB992004.1|2020-10-16:0,England/QEUH-A8C0E4/2020|OB992368.1|2020-10-17:2)193502:1,England/QEUH-A63FB9/2020|20-10-11:0,England/QEUH-A0BE01/2020|OA997445.1|2020-10-01:0,England/QEUH-A623EB/2020|20-10-10:0)193499:1,England/ALDP-A6E640/2020|OB982828.1|2020-10-15:2,England/ALDP-A520D8/2020|OA996120.1|2020-10-07:1,England/ALDP-A51A62/2020|OA996045.1|2020-10-07:1,England/ALDP-9FCD9E/2020|OA992182.1|2020-10-01:1,England/CAMC-A40F1C/2020|OB985045.1|2020-10-07:3,England/ALDP-A69126/2020|OB984377.1|2020-10-13:1,England/ALDP-A2EA5F/2020|OA991314.1|2020-10-05:2,Denmark/DCGC-6932/2020|EPI_ISL_619778|2020-10-12:1,England/ALDP-A6CA37/2020|OB982991.1|2020-10-14:0,England/QEUH-9FF8E5/2020|OA998777.1|2020-10-01:0,England/MILK-A45D86/2020|OA996548.1|2020-10-06:0,England/ALDP-A522B4/2020|OA996132.1|2020-10-07:0,England/ALDP-A51ABD/2020|OA996057.1|2020-10-07:0,England/ALDP-A50993/2020|OA995880.1|2020-10-07:0,England/QEUH-A5E7C8/2020|OA995694.1|2020-10-12:0,England/QEUH-9F40E8/2020|OA993030.1|2020-09-25:0,England/QEUH-9FAB87/2020|OA992524.1|2020-09-28:0,England/ALDP-9FDF00/2020|OA992373.1|2020-10-01:0,England/ALDP-A2EB5C/2020|OA991384.1|2020-10-05:0,England/ALDP-A2F6F0/2020|OA991330.1|2020-10-05:0,England/ALDP-A6FE74/2020|OB984170.1|2020-10-15:0,England/ALDP-A6FE65/2020|OB984169.1|2020-10-15:0,England/ALDP-A6FE47/2020|OB984165.1|2020-10-15:0,England/ALDP-A6FE29/2020|OB983950.1|2020-10-15:0,England/ALDP-A6FECF/2020|OB983943.1|2020-10-15:0,England/QEUH-A36DA6/2020|20-10-04:0,England/ALDP-9E9936/2020|20-09-24:0,England/SHEF-CCD63/2020|20-10-05:0,England/MILK-A19116/2020|EPI_ISL_627486|2020-09-30:0)193496:1,(England/QEUH-A48CFF/2020|20-10-04:2,England/QEUH-9F5F35/2020|OA993074.1|2020-09-24:1,Scotland/QEUH-9DABAB/2020|OA999099.1|2020-09-22:0,Scotland/CVR4659/2020|20-09-27:0)193503:1,(England/QEUH-C93B41/2020|OD917850.1|2020-12-17:2,England/ALDP-C3B7ED/2020|OD909695.1|2020-12-11:2,(England/QEUH-B2DF50/2020|OC997560.1|2020-11-04:0,England/QEUH-B2D381/2020|OC997496.1|2020-11-04:0)193505:1,(England/QEUH-C5B9A5/2020|OD916971.1|2020-12-14:0,England/QEUH-C34465/2020|OD911117.1|2020-12-11:0)193506:3,England/CAMC-AB15C9/2020|20-10-23:0,England/QEUH-B68B64/2020|OB996644.1|2020-11-11:0,England/QEUH-B68627/2020|OC998354.1|2020-11-11:0,England/QEUH-B2DFBA/2020|OC997562.1|2020-11-04:0,England/QEUH-B6A995/2020|OC998951.1|2020-11-11:0,England/QEUH-B686AF/2020|OC998691.1|2020-11-11:0,England/ALDP-BC778D/2020|OD908931.1|2020-11-22:0,England/QEUH-B9E039/2020|OD908613.1|2020-11-18:0,England/QEUH-B9DFF1/2020|OD908605.1|2020-11-18:0,England/QEUH-B310DE/2020|OB994086.1|2020-11-04:0,England/CAMC-B7BC7A/2020|20-11-12:0,England/MILK-A6A51A/2020|20-10-09:0,England/CAMC-B7BC7A/2020|EPI_ISL_724045|2020-11-12:0)193504:1,((England/ALDP-AA4A51/2020|OB992935.1|2020-10-21:0,England/QEUH-B115A8/2020|OB991227.1|2020-11-02:3)193508:1,((England/MILK-BB1FAC/2020|OD907991.1|2020-11-18:0,England/MILK-BB1F9D/2020|OD907989.1|2020-11-18:1)193510:3,England/QEUH-B2B2C2/2020|OB994629.1|2020-11-03:0,England/QEUH-B6AD02/2020|OB996711.1|2020-11-11:1)193509:3,England/ALDP-A87DA6/2020|OB981674.1|2020-10-17:2,England/ALDP-AA2710/2020|OB988358.1|2020-10-22:1,England/ALDP-A9236A/2020|OB986305.1|2020-10-19:3,England/QEUH-B7FD0A/2020|OC999972.1|2020-11-14:3,England/CAMC-A57E51/2020|OA994947.1|2020-10-08:0,England/ALDP-9FDCFA/2020|OA992341.1|2020-10-02:0,England/QEUH-AD5969/2020|OB989838.1|2020-10-26:0,England/ALDP-A672AD/2020|OB988179.1|2020-10-10:0,England/ALDP-A66A5B/2020|OB988095.1|2020-10-12:0,England/ALDP-A85AA1/2020|OB985687.1|2020-10-17:0)193507:2,((England/ALDP-AA0C8C/2020|20-10-22:0,(England/QEUH-BCB868/2020|OD903834.1|2020-11-27:2,(England/PHEC-14FC4C/2020|20-12-14:1,England/QEUH-B9FAC1/2020|OD908716.1|2020-11-18:0,England/QEUH-BA2041/2020|OD907500.1|2020-11-18:0)193514:1,England/QEUH-AF3D3C/2020|OC999280.1|2020-10-30:1,England/QEUH-B7D3FB/2020|20-11-14:3,(England/QEUH-BA16D7/2020|OD907463.1|2020-11-18:0,England/QEUH-BA1789/2020|OD907279.1|2020-11-18:0,England/QEUH-BA16C8/2020|OD907277.1|2020-11-18:0)193515:1,(England/ALDP-BB5764/2020|OD903270.1|2020-11-20:0,England/QEUH-B109AD/2020|OB991429.1|2020-11-02:0)193516:1,England/QEUH-B2D688/2020|OC997533.1|2020-11-04:0,England/QEUH-B67EC6/2020|OC997848.1|2020-11-11:0,England/QEUH-B13E23/2020|OB990810.1|2020-11-02:0,England/QEUH-B13EC9/2020|OB990603.1|2020-11-02:0,England/QEUH-AD3C62/2020|OB990043.1|2020-10-26:0,England/QEUH-AD11FC/2020|OB989364.1|2020-10-26:0)193513:1,England/QEUH-B7DCF0/2020|20-11-14:1)193512:1,(England/ALDP-AA173F/2020|20-10-22:0,England/QEUH-AD27CC/2020|OB989693.1|2020-10-26:1)193517:1,England/QEUH-A61E63/2020|20-10-12:1,(England/SHEF-CA3CD/2020|20-09-29:3,(England/QEUH-B2F7ED/2020|OB994078.1|2020-11-04:1,England/QEUH-B10DDE/2020|OB991189.1|2020-11-02:1)193519:1,(England/QEUH-B7E2EE/2020|20-11-14:1,England/ALDP-C3C95F/2020|OD909757.1|2020-12-10:1,England/QEUH-BE409E/2020|OD905469.1|2020-11-30:0,England/QEUH-B7D926/2020|20-11-14:0,England/ALDP-CB5138/2020|OD914512.1|2020-12-17:0)193520:1,England/QEUH-B11CC1/2020|OB991300.1|2020-11-02:1,England/QEUH-B0E08F/2020|OB990932.1|2020-11-02:2,England/QEUH-AF61D3/2020|OC999678.1|2020-10-30:2,England/QEUH-B4186A/2020|OC996409.1|2020-11-08:1,England/ALDP-9FC763/2020|OA992371.1|2020-10-01:0,England/ALDP-A2F72A/2020|OA991524.1|2020-10-05:0,England/ALDP-A84978/2020|OB985540.1|2020-10-18:0,England/ALDP-A6FEA1/2020|OB984168.1|2020-10-15:0)193518:1,England/QEUH-9F8381/2020|20-09-27:1,(England/QEUH-9FF5FD/2020|OA998320.1|2020-10-02:1,England/CAMC-A594B7/2020|OA995374.1|2020-10-09:1,England/QEUH-9FF6EB/2020|OA998332.1|2020-10-02:0,England/QEUH-A8C512/2020|OB992113.1|2020-10-18:0,England/QEUH-A9E771/2020|20-10-20:0)193521:1,(England/ALDP-A51AEA/2020|OA996253.1|2020-10-07:1,England/ALDP-A2D319/2020|OA990886.1|2020-10-06:0,England/ALDP-A70423/2020|OB983697.1|2020-10-15:0,England/QEUH-A6261F/2020|20-10-12:0,England/ALDP-AA5416/2020|20-10-21:0,England/ALDP-AA2CB7/2020|20-10-21:0,England/QEUH-A6261F/2020|EPI_ISL_741768|2020-10-12:0)193522:1,(England/QEUH-B0DF65/2020|OB991135.1|2020-11-01:1,England/QEUH-B2DCD1/2020|OB994699.1|2020-11-03:0,England/CAMC-B513FD/2020|OB999702.1|2020-11-08:0,England/CAMC-B51409/2020|OB999941.1|2020-11-08:0,England/QEUH-AF4BD7/2020|OC999644.1|2020-10-30:0,England/MILK-A79FED/2020|OB982578.1|2020-10-15:0,England/ALDP-A2D7D1/2020|OA991161.1|2020-10-06:0,England/QEUH-A9D54B/2020|20-10-20:0)193523:1,(Wales/PHWC-48339F/2020|20-10-13:1,Wales/PHWC-47FD98/2020|20-10-07:0,Wales/MILK-A4675A/2020|OB985212.1|2020-10-05:0)193524:1,England/ALDP-AA14ED/2020|20-10-22:1,(Wales/MILK-A47759/2020|OB985255.1|2020-10-05:1,England/ALDP-A6FA9E/2020|OB983935.1|2020-10-15:1)193525:1,(England/ALDP-A51B14/2020|OA996256.1|2020-10-07:1,England/ALDP-A51B50/2020|OA996066.1|2020-10-07:0,England/ALDP-A51B05/2020|OA996061.1|2020-10-07:0,England/ALDP-A51103/2020|OA995956.1|2020-10-07:0,England/ALDP-A51060/2020|OA995953.1|2020-10-07:0)193526:1,(England/ALDP-A6F57F/2020|OB983924.1|2020-10-15:0,England/CAMC-AAF713/2020|OB988654.1|2020-10-23:1)193527:1,England/QEUH-A9DB0D/2020|20-10-20:1,Wales/MILK-B02E45/2020|20-10-24:1,(England/ALDP-A67F97/2020|OB984793.1|2020-10-12:0,England/ALDP-A9384C/2020|OB994723.1|2020-10-20:1)193528:3,England/QEUH-AAEADF/2020|20-10-20:2,(England/QEUH-A78054/2020|20-10-14:4,(Scotland/EDB8890/2020|20-10-21:0,Scotland/EDB8888/2020|20-10-22:0)193530:1)193529:1,(England/ALDP-B845BF/2020|OD900766.1|2020-11-14:2,England/MILK-B8C0C5/2020|OD899880.1|2020-11-13:0,England/MILK-B8C07A/2020|OD899806.1|2020-11-13:0,England/MILK-BAA234/2020|OD921122.1|2020-11-17:0)193531:2,England/PHEC-14A485/2020|20-10-21:1,((England/ALDP-A93FB0/2020|OB986481.1|2020-10-19:0,England/QEUH-B2CD39/2020|OC997467.1|2020-11-03:1)193533:1,England/MILK-B3AA31/2020|20-11-02:0,England/MILK-B3A9CB/2020|20-11-02:0,England/MILK-B3A9CB/2020|EPI_ISL_679698|2020-11-02:0)193532:1,(England/ALDP-AA5795/2020|OB988518.1|2020-10-22:3,England/QEUH-B2EC94/2020|OB994956.1|2020-11-03:2,(England/ALDP-B734E3/2020|OC998768.1|2020-11-12:0,England/ALDP-BC69F1/2020|OD949568.1|2020-11-22:0)193535:2,England/ALDP-AA40AA/2020|20-10-21:0,England/QEUH-9F47B6/2020|OA992700.1|2020-09-24:0,England/ALDP-A671BF/2020|OB988174.1|2020-10-12:0,England/ALDP-A94EA3/2020|20-10-19:0)193534:2,(England/PHEC-14ADA8/2020|20-10-30:2,England/MILK-B3DD80/2020|20-11-01:1,(England/ALDP-BC9493/2020|OD949383.1|2020-11-22:1,England/QEUH-BA008F/2020|OD907233.1|2020-11-18:2,England/QEUH-BA018C/2020|OD907385.1|2020-11-18:0,England/QEUH-BA0104/2020|OD907375.1|2020-11-18:0)193537:3,England/LOND-E48EC/2020|20-12-06:1,(England/CAMC-B37D77/2020|OC996450.1|2020-11-05:0,England/CAMC-B37621/2020|OB993403.1|2020-11-05:0,England/MILK-B3DD62/2020|20-11-01:0)193538:2,(England/ALDP-B63C2A/2020|OB998632.1|2020-11-08:0,England/ALDP-B63BA5/2020|OB998635.1|2020-11-08:0,England/ALDP-B5AFD2/2020|OB997016.1|2020-11-08:0)193539:1,England/QEUH-A2243F/2020|OA992102.1|2020-10-01:0,England/QEUH-A22402/2020|OA992101.1|2020-10-01:0,England/QEUH-A22420/2020|OA992100.1|2020-10-01:0)193536:1,((England/QEUH-B0DFFC/2020|OB991148.1|2020-11-02:1,England/ALDP-A963A2/2020|20-10-20:0,(England/QEUH-AAD0CF/2020|20-10-21:0,England/QEUH-AAD0CF/2020|EPI_ISL_652938|2020-10-21:0)193542:1)193541:1,England/CAMC-AB15D8/2020|20-10-23:1,(England/CAMC-B99669/2020|OD898909.1|2020-11-15:1,England/CAMC-B79DA6/2020|OC999602.1|2020-11-12:2,England/CAMC-B9961E/2020|OD898704.1|2020-11-15:0)193543:1,(England/QEUH-B3FAC3/2020|OC996275.1|2020-11-08:0,England/QEUH-B9E066/2020|OD908607.1|2020-11-18:1)193544:1,England/ALDP-A6D5EA/2020|OB982757.1|2020-10-14:2,England/MILK-BB114C/2020|OD908224.1|2020-11-17:2,England/CAMC-B217EB/2020|OB995019.1|2020-11-03:1,England/QEUH-AF4DFF/2020|OC999351.1|2020-10-30:0,England/QEUH-AF4DD1/2020|OC999353.1|2020-10-30:0,England/ALDP-A68558/2020|OB984316.1|2020-10-12:0,England/ALDP-AA3D68/2020|20-10-21:0,Wales/PHWC-47DBEB/2020|20-10-12:0,England/ALDP-A94CB8/2020|20-10-19:0)193540:1,((England/MILK-AB8638/2020|20-10-21:0,England/MILK-ACE426/2020|OB986573.1|2020-10-21:0)193546:1,England/ALDP-A51DC3/2020|OA996086.1|2020-10-07:0,England/CAMC-A8238B/2020|OB986248.1|2020-10-11:0)193545:2,(England/QEUH-A9EEB8/2020|OB986642.1|2020-10-20:0,England/QEUH-AEFE12/2020|OC999102.1|2020-10-29:1)193547:3,England/ALDP-A964BE/2020|20-10-20:5,England/QEUH-A4CA97/2020|20-10-07:5,England/ALDP-A6EADB/2020|OB982823.1|2020-10-15:1,England/ALDP-A6DDC4/2020|OB982779.1|2020-10-15:3,England/ALDP-A52472/2020|OA996157.1|2020-10-07:1,England/QEUH-A5E24F/2020|OA995652.1|2020-10-12:1,England/CAMC-A57510/2020|OA995566.1|2020-10-09:1,England/QEUH-9F8248/2020|OA993266.1|2020-09-27:1,England/QEUH-9FABC3/2020|OA992523.1|2020-09-28:1,England/ALDP-9FDF2E/2020|OA992367.1|2020-10-01:1,England/ALDP-9FD47A/2020|OA992254.1|2020-10-01:1,England/ALDP-9FD182/2020|OA992211.1|2020-10-02:1,England/QEUH-A22226/2020|OA992091.1|2020-10-01:2,England/ALDP-9FCE31/2020|OA991878.1|2020-10-01:1,England/QEUH-C5B802/2020|OD911585.1|2020-12-14:1,England/ALDP-A2EA8C/2020|OA991371.1|2020-10-05:1,England/QEUH-B11292/2020|OB991450.1|2020-11-02:2,England/QEUH-B10925/2020|OB991413.1|2020-11-02:1,England/QEUH-AD51DA/2020|OB990099.1|2020-10-26:1,England/QEUH-AD3A77/2020|OB987789.1|2020-10-26:2,England/ALDP-A70326/2020|OB983706.1|2020-10-15:1,England/CAMC-A422E4/2020|OB985192.1|2020-10-04:1,England/ALDP-A70784/2020|OB984201.1|2020-10-15:1,England/QEUH-B4266F/2020|OB999359.1|2020-11-08:1,England/QEUH-B67B83/2020|OC997832.1|2020-11-11:4,England/CAMC-B52E0A/2020|OB999489.1|2020-11-09:1,England/QEUH-AD2832/2020|OB989696.1|2020-10-26:4,England/MILK-BB0ECE/2020|OD907916.1|2020-11-17:4,(England/QEUH-A9F3C7/2020|OB986674.1|2020-10-20:0,England/ALDP-A6EA71/2020|OB983920.1|2020-10-15:0)193548:1,(England/ALDP-A96339/2020|20-10-20:0,England/ALDP-A962E1/2020|20-10-20:0)193549:2,(England/ALDP-B4846F/2020|OB995816.1|2020-11-07:0,England/ALDP-B4622B/2020|OB997318.1|2020-11-07:0,England/QEUH-A5E7B9/2020|OA995431.1|2020-10-12:0,England/QEUH-B126E0/2020|OB991342.1|2020-11-02:0,England/QEUH-B0EB24/2020|OB991041.1|2020-11-02:0,England/QEUH-B2CFE8/2020|20-11-04:0)193550:2,(England/QEUH-A0263F/2020|20-09-29:0,England/ALDP-9FD4D4/2020|OA992251.1|2020-10-01:0)193551:1,(England/ALDP-BB8BCF/2020|OD903053.1|2020-11-20:0,England/ALDP-BB2837/2020|OD902934.1|2020-11-20:0,England/ALDP-BB8C17/2020|OD903056.1|2020-11-20:0,England/ALDP-BBA77E/2020|OD902324.1|2020-11-20:0)193552:3,(England/QEUH-B7E4E8/2020|OC999916.1|2020-11-14:0,England/QEUH-B7E4CA/2020|OC999917.1|2020-11-14:0)193553:1,(England/ALDP-A6FC10/2020|OB982933.1|2020-10-15:0,England/ALDP-A6FCB6/2020|OB982926.1|2020-10-15:0,England/ALDP-A6FB7D/2020|OB982924.1|2020-10-15:0)193554:1,(Wales/PHWC-48887D/2020|20-11-02:0,Wales/PHWC-484FB8/2020|20-10-24:0)193555:1,(England/ALDP-A2F62D/2020|OA991496.1|2020-10-05:0,England/ALDP-A2EA9B/2020|OA991310.1|2020-10-05:0)193556:3,(England/QEUH-A6401F/2020|20-10-12:0,England/QEUH-A6401F/2020|EPI_ISL_628684|2020-10-12:0)193557:1,England/ALDP-B24760/2020|OB994855.1|2020-11-04:0,England/QEUH-B823A8/2020|OD898055.1|2020-11-14:0,England/ALDP-B836EA/2020|OD900711.1|2020-11-14:0,HongKong/VM20127230/2020|EPI_ISL_1761429|2020-10:0,England/CAMC-B32C42/2020|OC997005.1|2020-11-05:0,England/CAMC-B32F76/2020|OC997030.1|2020-11-05:0,England/ALDP-A6E507/2020|OB983576.1|2020-10-15:0,England/ALDP-A6F74C/2020|OB982889.1|2020-10-14:0,England/QEUH-A0030D/2020|OA998471.1|2020-10-02:0,England/QEUH-9FFF77/2020|OA998425.1|2020-09-30:0,England/QEUH-9FF1CC/2020|OA998280.1|2020-10-02:0,England/QEUH-9FFD04/2020|OA998224.1|2020-10-02:0,England/MILK-A05F5F/2020|OA997827.1|2020-09-30:0,England/QEUH-9DD20D/2020|OA997538.1|2020-09-21:0,Scotland/QEUH-A21F6C/2020|OA996984.1|2020-10-01:0,England/ALDP-A51A08/2020|OA996246.1|2020-10-07:0,England/ALDP-A5208D/2020|OA996116.1|2020-10-07:0,England/ALDP-A509B1/2020|OA995874.1|2020-10-07:0,England/ALDP-A4FDB9/2020|OA995747.1|2020-10-07:0,England/QEUH-A5DED3/2020|OA995634.1|2020-10-12:0,England/CAMC-A58685/2020|OA995292.1|2020-10-09:0,England/CAMC-A581DF/2020|OA994961.1|2020-10-07:0,England/QEUH-9F822A/2020|OA993269.1|2020-09-27:0,England/QEUH-9FB166/2020|OA992598.1|2020-09-29:0,England/QEUH-9FB096/2020|OA992587.1|2020-09-29:0,England/QEUH-9FAFF4/2020|OA992575.1|2020-09-29:0,England/QEUH-9FABB4/2020|OA992520.1|2020-09-28:0,England/ALDP-9FD207/2020|OA992223.1|2020-10-02:0,England/ALDP-9FCAF1/2020|OA992150.1|2020-10-01:0,England/ALDP-9FCA4C/2020|OA992140.1|2020-10-01:0,England/QEUH-A1FCA6/2020|OA991963.1|2020-10-01:0,England/QEUH-A2188F/2020|OA991848.1|2020-10-01:0,England/QEUH-A1DE75/2020|OA991695.1|2020-10-01:0,England/ALDP-A2F757/2020|OA991516.1|2020-10-05:0,England/ALDP-A2F687/2020|OA991504.1|2020-10-05:0,England/ALDP-A2FD46/2020|OA991346.1|2020-10-06:0,England/ALDP-A2FD64/2020|OA991345.1|2020-10-06:0,England/ALDP-A2DBD5/2020|OA991199.1|2020-10-05:0,England/ALDP-A2D3CE/2020|OA990889.1|2020-10-05:0,England/CAMC-B08674/2020|OB992831.1|2020-10-29:0,England/CAMC-B074F3/2020|OB992722.1|2020-10-29:0,England/QEUH-A8BA9C/2020|OB992040.1|2020-10-16:0,England/QEUH-B10D56/2020|OB991445.1|2020-11-02:0,England/QEUH-B118EB/2020|OB991264.1|2020-11-02:0,England/QEUH-B10F50/2020|OB991206.1|2020-11-02:0,England/QEUH-B10E44/2020|OB991193.1|2020-11-02:0,England/ALDP-9E6CF4/2020|OA989932.1|2020-09-24:0,England/ALDP-9E6CD6/2020|OA989925.1|2020-09-24:0,England/ALDP-9E6CE5/2020|OA989571.1|2020-09-24:0,England/QEUH-AD1086/2020|OB990294.1|2020-10-26:0,England/QEUH-AD675F/2020|OB990102.1|2020-10-26:0,England/MILK-ACD1F3/2020|OB989901.1|2020-10-22:0,England/MILK-ACD1E4/2020|OB989897.1|2020-10-22:0,England/QEUH-AD59B4/2020|OB989832.1|2020-10-26:0,England/ALDP-A667CD/2020|OB988051.1|2020-10-12:0,England/MILK-ACCB14/2020|OB987585.1|2020-10-21:0,England/ALDP-A93A64/2020|OB986438.1|2020-10-19:0,England/ALDP-A93A55/2020|OB986099.1|2020-10-19:0,England/CAMC-A82585/2020|OB986013.1|2020-10-11:0,England/ALDP-A8568F/2020|OB985647.1|2020-10-17:0,England/CAMC-A40E00/2020|OB985492.1|2020-10-06:0,England/CAMC-A3F4F3/2020|OB985423.1|2020-10-06:0,England/CAMC-A3F10B/2020|OB985386.1|2020-10-05:0,England/CAMC-A3E61C/2020|OB985304.1|2020-10-05:0,England/CAMC-A3E597/2020|OB985302.1|2020-10-06:0,England/CAMC-A417AA/2020|OB985100.1|2020-10-07:0,England/ALDP-A691CC/2020|OB984383.1|2020-10-13:0,England/ALDP-A68C9F/2020|OB984357.1|2020-10-12:0,England/ALDP-A6FE56/2020|OB984172.1|2020-10-15:0,England/ALDP-A6CE95/2020|OB984107.1|2020-10-15:0,England/ALDP-A6F9DD/2020|OB983685.1|2020-10-15:0,England/ALDP-A6F454/2020|OB983651.1|2020-10-14:0,HongKong/HKU-201216-280/2020|EPI_ISL_1034597|2020-09-30:0,England/QEUH-C18AA1/2020|OD925413.1|2020-12-07:0,England/CAMC-B77E5A/2020|OD921495.1|2020-11-12:0,England/QEUH-B7FCFE/2020|OD926005.1|2020-11-14:0,England/QEUH-D51EBE/2020|OD924111.1|2020-12-29:0,England/MILK-A69AB2/2020|20-10-08:0,England/CAMC-B7B199/2020|20-11-12:0,England/QEUH-A37103/2020|20-10-04:0,England/QEUH-A62521/2020|20-10-12:0,England/QEUH-A4D0EF/2020|20-10-05:0,England/MILK-ABB4A4/2020|20-10-21:0,England/QEUH-A4B95F/2020|20-10-05:0,England/MILK-BABBB0/2020|OD902122.1|2020-11-18:0,England/QEUH-A36A27/2020|20-10-05:0,England/QEUH-A375E9/2020|20-10-05:0,England/QEUH-A33723/2020|20-10-04:0,England/ALDP-9E769B/2020|20-09-24:0,England/QEUH-A6016B/2020|20-10-12:0,England/QEUH-A9CE9C/2020|20-10-20:0,England/QEUH-A326DC/2020|20-10-05:0,England/QEUH-A005CB/2020|20-10-02:0,England/QEUH-A02B12/2020|20-10-01:0,England/MILK-AB81DD/2020|20-10-21:0,England/ALDP-AA3B31/2020|20-10-22:0,England/ALDP-AA0FB0/2020|20-10-22:0,England/OXON-B518F/2020|20-09-27:0,England/ALDP-A9625A/2020|20-10-20:0,England/ALDP-A94508/2020|20-10-20:0,England/QEUH-A37103/2020|EPI_ISL_706929|2020-10-04:0,England/QEUH-A4B95F/2020|EPI_ISL_741762|2020-10-05:0,England/QEUH-A326DC/2020|EPI_ISL_627305|2020-10-05:0)193511:1,(England/MILK-9F1995/2020|OA994063.1|2020-09-25:1,England/MILK-A0606A/2020|OA998108.1|2020-10-01:0)193558:1,(England/QEUH-AD2E6D/2020|OB987495.1|2020-10-26:1,England/ALDP-AA55F5/2020|20-10-22:0,England/QEUH-AF0DA8/2020|20-10-29:0)193559:1,(Wales/CAMC-A82479/2020|20-10-11:1,Wales/CAMC-A82066/2020|20-10-09:0,England/ALDP-A6779F/2020|OB988236.1|2020-10-12:0,Wales/MILK-A22824/2020|20-10-02:0,Wales/MILK-A6A5FC/2020|20-10-09:0,Wales/MILK-A22815/2020|20-10-02:0)193560:1,England/ALDP-AA472D/2020|20-10-22:1,England/QEUH-A4C95E/2020|20-10-05:2,England/ALDP-A94C5E/2020|20-10-19:1,England/PHEC-2374E/2020|20-10-04:1,(England/QEUH-A6030B/2020|20-10-10:1,England/QEUH-9F3C5E/2020|OA992998.1|2020-09-24:0,England/QEUH-AE2556/2020|OB989200.1|2020-10-27:2,(England/QEUH-B1202E/2020|OB991853.1|2020-11-02:0,England/QEUH-B120E2/2020|OB991516.1|2020-11-02:0,England/QEUH-B12C93/2020|OB990679.1|2020-11-02:0)193562:1)193561:2,(England/ALDP-AA3C10/2020|20-10-22:1,England/ALDP-A94F55/2020|20-10-19:0,England/QEUH-AAC831/2020|20-10-21:2)193563:1,England/CAMC-9EBDDE/2020|20-09-23:1,((England/QEUH-AEFAF0/2020|OC999060.1|2020-10-29:1,England/QEUH-BA16AA/2020|OD907470.1|2020-11-18:1)193565:1,England/ALDP-B263C4/2020|OB994609.1|2020-11-04:1,England/QEUH-B2D61F/2020|OC997524.1|2020-11-04:1,England/QEUH-AEFB93/2020|OC999069.1|2020-10-29:1,England/ALDP-A2E9E9/2020|OA991304.1|2020-10-05:0,England/ALDP-A6FAF8/2020|OB983938.1|2020-10-15:0)193564:1,(England/PHEC-152BA3/2020|20-10-22:1,England/QEUH-AD10A4/2020|OB989368.1|2020-10-26:0,England/QEUH-AE317F/2020|OB989279.1|2020-10-27:0,England/MILK-A6BDB7/2020|OB984967.1|2020-10-09:0,England/204361019/2020|EPI_ISL_825497|2020-10-02:0,England/PHEC-152B94/2020|20-10-22:0)193566:1,(England/MILK-A7C296/2020|OB982289.1|2020-10-15:1,England/MILK-B38918/2020|OC996562.1|2020-11-01:2,England/MILK-ABB477/2020|20-10-21:0,England/NORW-F0980/2020|20-10-15:0)193567:1,(England/ALDP-A2F678/2020|OA991493.1|2020-10-05:1,England/ALDP-A50B06/2020|OA995897.1|2020-10-07:0,England/CAMC-A59499/2020|OA995361.1|2020-10-08:0)193568:1,England/ALDP-AA2EFD/2020|20-10-22:1,England/MILK-A7DBA9/2020|20-10-13:1,(England/SHEF-CBD37/2020|20-11-03:1,England/ALDP-BB8F1E/2020|OD903297.1|2020-11-20:1,England/ALDP-AA290B/2020|OB992928.1|2020-10-21:0,England/QEUH-B6AA29/2020|OC998958.1|2020-11-11:3)193569:1,England/QEUH-A36E3A/2020|20-10-05:1,England/QEUH-A3378D/2020|20-10-05:1,England/QEUH-9F5436/2020|20-09-25:1,(England/CAMC-B0898A/2020|OB992530.1|2020-10-29:3,England/CAMC-AEA688/2020|OB989083.1|2020-10-25:1,(England/MILK-ACD9DD/2020|OB990277.1|2020-10-21:0,England/MILK-ACC76B/2020|OB986942.1|2020-10-21:0,England/MILK-B146EE/2020|20-10-23:0)193571:1)193570:1,England/CAMB-1B624E/2020|20-09-17:1,England/CAMB-1B70AD/2020|20-10-15:1,England/CAMC-A660A4/2020|20-10-10:1,(England/QEUH-BCBA53/2020|OD904022.1|2020-11-27:1,England/QEUH-B7CC00/2020|20-11-14:0,England/ALDP-BC7F58/2020|OD949664.1|2020-11-21:0)193572:1,England/NORW-F6B66/2020|20-11-30:1,(((England/LOND-1250734/2020|20-10-26:0,England/LOND-132AF58/2020|20-10-13:0)193575:1,England/LOND-124FB78/2020|20-10-03:0,England/TFCI-2706683/2020|20-10-03:0,England/LOND-12504C4/2020|20-10-21:0)193574:1,England/LOND-124FB69/2020|20-10-03:1,(England/LOND-1250B1A/2020|20-11-02:4,England/LOND-124FB2D/2020|20-10-01:0)193576:1,England/TFCI-26FEC50/2020|20-09-30:1,England/LOND-1251593/2020|20-10-05:0,England/MILK-A6AFB2/2020|OB984681.1|2020-10-08:0,England/LOND-132ABCD/2020|20-10-08:0,England/TFCI-2706753/2020|20-10-08:0,England/TFCI-27067CC/2020|20-10-08:0,England/TFCI-26FEAB0/2020|20-10-16:0,England/LOND-124FB5A/2020|20-10-02:0,England/LOND-124FB1E/2020|20-09-29:0)193573:1,(England/ALDP-BBA6EA/2020|OD902728.1|2020-11-20:0,England/CAMC-B99D37/2020|OD898747.1|2020-11-15:1,(England/CAMC-B98266/2020|OD900147.1|2020-11-15:0,England/CAMC-B982A2/2020|OD900142.1|2020-11-15:0,England/MILK-B8D273/2020|OD899528.1|2020-11-13:0,England/MILK-B5A619/2020|OC996088.1|2020-11-06:0,England/MILK-BABB56/2020|OD907792.1|2020-11-18:0)193578:1)193577:1,(England/ALDP-BB9B19/2020|OD903332.1|2020-11-20:1,England/QEUH-C5BEC4/2020|OD917039.1|2020-12-14:1,England/QEUH-BCDDB2/2020|OD903950.1|2020-11-26:4,England/ALDP-B627B1/2020|OB998071.1|2020-11-08:1,England/QEUH-BA29DD/2020|OD898247.1|2020-11-18:0,England/QEUH-BA2A16/2020|OD898553.1|2020-11-18:0,England/QEUH-A1DE39/2020|OA991698.1|2020-09-29:0)193579:1,((England/QEUH-B66067/2020|OD901831.1|2020-11-10:1,(England/CAMC-BC2728/2020|OD925783.1|2020-11-22:1,England/ALDP-B849C2/2020|OD901143.1|2020-11-13:0,England/ALDP-B849B3/2020|OD901148.1|2020-11-13:0)193582:1)193581:1,England/ALDP-B1A651/2020|OB993457.1|2020-11-01:0)193580:2,England/CAMC-B7AEEE/2020|20-11-13:1,England/LIVE-DCC3EC/2020|20-11-25:3,(England/LOND-DAD35/2020|20-11-01:1,England/CAMC-AB0357/2020|20-10-21:0)193583:1,England/CAMC-B798D2/2020|20-11-12:1,England/QEUH-A018B2/2020|20-09-29:1,England/ALDP-BCA34A/2020|OD903473.1|2020-11-23:3,(England/QEUH-B0E1C8/2020|OB991140.1|2020-11-02:0,England/QEUH-BA0131/2020|OD907392.1|2020-11-18:1)193584:1,(England/QEUH-BC3754/2020|OD903710.1|2020-11-25:1,NewZealand/20CV0516/2020|EPI_ISL_626354|2020-10-30:0,NewZealand/20CV0515/2020|EPI_ISL_626353|2020-10-30:0)193585:1,((England/MILK-BAA35F/2020|OD901667.1|2020-11-17:1,(England/MILK-C2F755/2020|OD920999.1|2020-12-07:1,a928|HG996807.1|20-11-30:0)193588:1,England/BIRM-6B522/2020|20-11-16:2,(England/MILK-C52CD2/2020|OD911754.1|2020-12-12:0,a735|HG998663.1|20-12-19:3)193589:2,a36|HG998409.1|20-11-30:0,a27|HG998405.1|20-12-03:0,a483|HG999107.1|20-12-22:0,a834|HG998962.1|20-12-19:0)193587:1,England/ALDP-BB4AF3/2020|OD949904.1|2020-11-19:4,England/MILK-ABBE00/2020|OB988741.1|2020-10-22:0,Scotland/QEUH-A9EDCA/2020|20-10-20:0)193586:1,(((England/QEUH-C33044/2020|OD920451.1|2020-12-11:2,England/NOTT-11F568/2020|20-11-25:2,England/NOTT-246A3B/2020|20-11-29:3,(England/QEUH-BF0C5F/2020|OD904708.1|2020-12-05:0,(England/NOTT-24692F/2020|20-11-30:1,England/QEUH-C3392B/2020|OD910767.1|2020-12-11:0,England/NOTT-11F8AB/2020|20-11-27:0)193594:1,England/QEUH-129E4AC/2021|OD985552.1|2021-02-14:2,England/ALDP-CE19FF/2020|OD924712.1|2020-12-24:2)193593:1,England/NOTT-11F28F/2020|20-11-23:0,England/NOTT-11F35F/2020|20-11-24:0,England/NOTT-2468AA/2020|20-11-30:0)193592:1,England/QEUH-B69A93/2020|OC997930.1|2020-11-11:0)193591:1,England/QEUH-B69A57/2020|OC997936.1|2020-11-11:3)193590:1,England/QEUH-A3127F/2020|20-10-04:2,(England/MILK-A7B73E/2020|OB983150.1|2020-10-15:2,England/ALDP-A2F98E/2020|OA991534.1|2020-10-05:2,England/ALDP-A2EAC8/2020|OA991372.1|2020-10-05:1,England/MILK-A05F7D/2020|OA998099.1|2020-09-30:0,England/ALDP-A2DAD8/2020|OA990926.1|2020-10-06:0)193595:1,((England/QEUH-B2B471/2020|OB994335.1|2020-11-03:1,England/LOND-1262896/2020|20-10-10:0,England/CAMC-B3468E/2020|OC997328.1|2020-11-05:0,England/MILK-B5A41F/2020|OC995903.1|2020-11-06:0,England/MILK-B3C1B2/2020|20-11-01:0)193597:3,England/QEUH-A001D6/2020|OA998228.1|2020-09-30:0)193596:1,((England/MILK-A7C74C/2020|OB982303.1|2020-10-15:1,England/MILK-A7A83C/2020|OB982250.1|2020-10-15:0,England/MILK-A7A85A/2020|OB982246.1|2020-10-15:0,England/MILK-A7A887/2020|OB982243.1|2020-10-15:0,England/MILK-A7C6F4/2020|OB982197.1|2020-10-15:0,England/MILK-A7A82D/2020|OB982160.1|2020-10-15:0,England/MILK-A7A80F/2020|OB982156.1|2020-10-15:0,England/TFCI-26FEDC6/2020|20-10-13:0)193599:1,England/MILK-ABC054/2020|OB988765.1|2020-10-21:0)193598:1,((England/QEUH-9FFD22/2020|OA998225.1|2020-10-02:0,England/ALDP-ABD2C6/2020|OB988829.1|2020-10-04:0,England/ALDP-ABD33C/2020|OB988603.1|2020-10-04:0,England/ALDP-ABD2E4/2020|OB988583.1|2020-10-04:0)193601:2,England/QEUH-9FFD40/2020|OA998402.1|2020-10-02:0,England/QEUH-9FFD13/2020|OA998399.1|2020-10-02:0)193600:1,(England/QEUH-A0267B/2020|20-09-29:0,England/ALDP-A2F8CD/2020|OA991528.1|2020-10-06:1,England/MILK-B5A4F1/2020|OC995904.1|2020-11-05:1)193602:1,((England/EKHU-260FEB0/2020|20-12-18:1,England/EKHU-260FEDE/2020|20-12-18:0)193604:2,England/MILK-9F13A6/2020|OA993906.1|2020-09-24:0)193603:1,(Gibraltar/204421174/2020|EPI_ISL_613637|2020-10-27:1,(Gibraltar/204462877/2020|EPI_ISL_615044|2020-10-29:2,Gibraltar/204462855/2020|EPI_ISL_615023|2020-10-29:0,Gibraltar/204462895/2020|EPI_ISL_615059|2020-10-29:0,Gibraltar/204462884/2020|EPI_ISL_615051|2020-10-29:0)193606:1,(Gibraltar/204421224/2020|EPI_ISL_613684|2020-10-27:0,Gibraltar/204421227/2020|EPI_ISL_613687|2020-10-27:0)193607:1,(Gibraltar/205000670/2020|EPI_ISL_709996|2020-12:0,England/PHEC-151825/2021|21-01-04:0)193608:1,(Gibraltar/204641713/2020|EPI_ISL_637192|2020:0,Gibraltar/204462838/2020|EPI_ISL_615011|2020-10-29:0)193609:1,England/MILK-B8FE6E/2020|20-11-12:0,Gibraltar/204641724/2020|EPI_ISL_637202|2020:0,Gibraltar/205121262/2020|EPI_ISL_766381|2020:0,Gibraltar/205121253/2020|EPI_ISL_766373|2020:0,Gibraltar/204841769/2020|EPI_ISL_671334|2020:0,Gibraltar/204841743/2020|EPI_ISL_671310|2020:0,Germany/un-ChVir21559/2020|EPI_ISL_1138613|2020-10-26:0,Gibraltar/204462873/2020|EPI_ISL_615040|2020-10-29:0,Gibraltar/204462860/2020|EPI_ISL_615028|2020-10-29:0,Gibraltar/204462857/2020|EPI_ISL_615025|2020-10-29:0,Gibraltar/204462847/2020|EPI_ISL_615017|2020-10-29:0,Gibraltar/204462846/2020|EPI_ISL_615016|2020-10-29:0,Gibraltar/204462836/2020|EPI_ISL_615010|2020-10-29:0,Gibraltar/204462822/2020|EPI_ISL_614997|2020-10-29:0,Gibraltar/204462889/2020|EPI_ISL_615054|2020-10-29:0,Gibraltar/204462883/2020|EPI_ISL_615050|2020-10-29:0,Gibraltar/204421192/2020|EPI_ISL_613653|2020-10-27:0,Gibraltar/204421172/2020|EPI_ISL_613636|2020-10-27:0,Gibraltar/204462910/2020|EPI_ISL_632808|2020-10-29:0,Gibraltar/205000709/2020|EPI_ISL_710031|2020-12:0,Gibraltar/204641718/2020|EPI_ISL_637196|2020:0,Gibraltar/204641715/2020|EPI_ISL_637193|2020:0,Gibraltar/204641709/2020|EPI_ISL_637190|2020:0)193605:2,England/QEUH-A31136/2020|20-10-05:3,England/QEUH-9C93D4/2020|OA982871.1|2020-09-10:1,England/ALDP-A6E7C5/2020|OB983578.1|2020-10-15:1,England/MILK-9E0A87/2020|OA999567.1|2020-09-20:1,England/QEUH-9FFD5F/2020|OA998400.1|2020-10-02:1,England/MILK-A060D3/2020|OA998111.1|2020-10-01:2,England/QEUH-A0B4E1/2020|OA997344.1|2020-10-01:1,England/ALDP-A51877/2020|OA996044.1|2020-10-07:2,England/ALDP-A51121/2020|OA995967.1|2020-10-07:1,England/ALDP-A5074E/2020|OA995854.1|2020-10-07:2,England/ALDP-A50614/2020|OA995831.1|2020-10-07:2,England/ALDP-A4FAFE/2020|OA995713.1|2020-10-07:2,England/QEUH-A5E17F/2020|OA995653.1|2020-10-12:1,England/MILK-9F0C9D/2020|OA993983.1|2020-09-24:1,England/MILK-9F22B7/2020|OA993474.1|2020-09-24:2,England/QEUH-9F3FEC/2020|OA992676.1|2020-09-24:1,England/QEUH-9F3EC1/2020|OA992664.1|2020-09-25:3,England/QEUH-9FAC48/2020|OA992527.1|2020-09-27:1,England/QEUH-9FA7CF/2020|OA992479.1|2020-09-28:2,England/MILK-ACBD6A/2020|OB987152.1|2020-10-21:1,England/QEUH-A20756/2020|OA992009.1|2020-10-01:1,England/QEUH-A1E3A2/2020|OA991727.1|2020-09-28:1,England/QEUH-A1DB50/2020|OA991684.1|2020-09-29:1,England/ALDP-A2F06B/2020|OA991626.1|2020-10-05:1,England/ALDP-A2E9AD/2020|OA991623.1|2020-10-05:1,England/QEUH-B9F311/2020|OD908640.1|2020-11-18:1,England/ALDP-A2F6B4/2020|OA991507.1|2020-10-05:2,England/ALDP-A2F63C/2020|OA991494.1|2020-10-05:1,England/ALDP-A2EA7D/2020|OA991386.1|2020-10-05:1,England/MILK-BB1E18/2020|OD907980.1|2020-11-18:1,England/ALDP-A2EB01/2020|OA991375.1|2020-10-05:1,England/QEUH-BA1FFA/2020|OD907505.1|2020-11-18:1,England/ALDP-A2E9CB/2020|OA991357.1|2020-10-05:1,England/ALDP-B250A0/2020|OB994249.1|2020-11-04:1,England/CAMC-B362A6/2020|OB993298.1|2020-11-05:1,England/MILK-9E1F3C/2020|OA990623.1|2020-09-20:1,England/QEUH-B12783/2020|OB991553.1|2020-11-02:1,England/QEUH-B104CA/2020|OB991414.1|2020-11-02:1,England/QEUH-B108DD/2020|OB991412.1|2020-11-02:2,England/QEUH-B0E2A7/2020|OB990958.1|2020-11-02:3,England/QEUH-B13579/2020|OB990721.1|2020-11-02:1,England/QEUH-AD54E0/2020|OB989815.1|2020-10-26:1,England/QEUH-AE4A91/2020|OB989282.1|2020-10-27:2,England/CAMC-AAF704/2020|OB988838.1|2020-10-23:3,England/MILK-ABBDF4/2020|OB988734.1|2020-10-22:4,England/ALDP-ABD27B/2020|OB988590.1|2020-10-04:1,England/QEUH-A9FB38/2020|OB986717.1|2020-10-20:2,England/CAMC-A41A56/2020|OB985517.1|2020-10-06:1,England/CAMC-A3E9AA/2020|OB985332.1|2020-10-05:1,England/ALDP-A68B74/2020|OB984336.1|2020-10-12:1,England/ALDP-A6FB04/2020|OB984167.1|2020-10-15:1,England/QEUH-B433EF/2020|OB999374.1|2020-11-08:1,England/QEUH-B692C8/2020|OC997880.1|2020-11-11:1,England/ALDP-B85A37/2020|OD901195.1|2020-11-14:1,England/CAMC-B21138/2020|OB995378.1|2020-11-02:3,England/CAMC-B3336A/2020|OC996771.1|2020-11-05:5,England/QEUH-A0C082/2020|OA997469.1|2020-10-01:1,England/MILK-9E1EA8/2020|OA990617.1|2020-09-20:1,England/QEUH-9F78ED/2020|OA993562.1|2020-09-27:1,England/ALDP-A2F6C3/2020|OA991506.1|2020-10-05:1,England/ALDP-B23840/2020|OB994467.1|2020-11-04:1,England/MILK-A06307/2020|OA998127.1|2020-10-01:1,England/ALDP-B47336/2020|OB997417.1|2020-11-07:4,England/NORT-287746/2020|20-11-06:1,England/CAMB-1BA3CF/2020|20-11-10:1,England/CAMC-BC1ECA/2020|20-11-22:1,(England/QEUH-9FFD31/2020|OA998223.1|2020-10-02:0,England/ALDP-A6FE92/2020|OB984166.1|2020-10-15:0,England/SHEF-CF6B0/2020|20-09-30:0)193610:1,(England/ALDP-A6DEC1/2020|OB983520.1|2020-10-14:0,England/ALDP-A87CF4/2020|OB981673.1|2020-10-17:0,England/ALDP-A85EF0/2020|OB985724.1|2020-10-17:0,England/ALDP-AA417A/2020|20-10-21:0,England/QEUH-A635F3/2020|20-10-12:0,England/ALDP-AA41A7/2020|20-10-21:0)193611:1,(England/MILK-A190A0/2020|20-10-01:0,England/ALDP-A6FEDE/2020|OB984174.1|2020-10-15:0)193612:1,(England/ALDP-A4FB28/2020|OA995449.1|2020-10-07:0,England/ALDP-A96481/2020|20-10-20:0)193613:1,(England/CAMC-AAFAFC/2020|20-10-23:0,England/QEUH-AD551A/2020|OB989826.1|2020-10-26:0,England/QEUH-AD54D1/2020|OB989816.1|2020-10-26:0,England/CAMC-AEB20B/2020|OB989134.1|2020-10-26:0,England/ALDP-A94B42/2020|20-10-20:0)193614:1,(England/ALDP-A51A71/2020|OA996250.1|2020-10-07:0,England/CAMC-A40E2E/2020|OB985036.1|2020-10-06:0)193615:1,(England/CAMC-9EC7EE/2020|20-09-24:0,England/CAMC-9EC256/2020|20-09-24:0)193616:1,(England/QEUH-B67BFC/2020|OC998052.1|2020-11-11:0,England/QEUH-B0E104/2020|OB990939.1|2020-11-02:0)193617:1,(England/QEUH-B68A49/2020|OB996628.1|2020-11-11:0,England/ALDP-B24F1D/2020|OB994230.1|2020-11-04:0,England/QEUH-B7D461/2020|20-11-14:0,England/QEUH-B7DD84/2020|20-11-14:0,England/QEUH-B7D030/2020|20-11-14:0,England/QEUH-B7DD84/2020|EPI_ISL_727847|2020-11-14:0,England/QEUH-B7D461/2020|EPI_ISL_741863|2020-11-14:0)193618:1,(England/ALDP-B83C9D/2020|OD900718.1|2020-11-14:0,England/CAMC-B782F3/2020|OC998000.1|2020-11-12:0)193619:2,(England/ALDP-9D7A1A/2020|20-09-18:0,England/ALDP-9D7A1A/2020|EPI_ISL_576606|2020-09-18:0)193620:1,(England/CAMC-B7B2A5/2020|20-11-12:0,England/CAMC-B7B2A5/2020|EPI_ISL_723998|2020-11-12:0)193621:2,(England/CAMC-B79BF7/2020|20-11-12:0,England/CAMC-B79BF7/2020|EPI_ISL_741038|2020-11-12:0)193622:3,(England/QEUH-AAE732/2020|20-10-22:0,England/QEUH-AAE732/2020|EPI_ISL_652975|2020-10-22:0)193623:1,(England/MILK-B3B4C9/2020|20-11-01:0,England/MILK-B3B4C9/2020|EPI_ISL_706062|2020-11-01:0)193624:1,England/QEUH-B67AD1/2020|OC997810.1|2020-11-11:0,England/QEUH-B68B91/2020|OB996431.1|2020-11-11:0,England/QEUH-B67B1A/2020|OC997817.1|2020-11-11:0,England/QEUH-B69E4C/2020|OB996457.1|2020-11-11:0,England/QEUH-B6851B/2020|OB996419.1|2020-11-11:0,England/CAMC-B2297B/2020|OB995149.1|2020-11-02:0,England/CAMC-B53962/2020|OB998797.1|2020-11-08:0,England/MILK-B863E0/2020|OD899440.1|2020-11-13:0,England/QEUH-B7F47E/2020|OC998122.1|2020-11-14:0,England/QEUH-B40090/2020|OB999231.1|2020-11-08:0,England/QEUH-B6A6BC/2020|OC998740.1|2020-11-11:0,England/CAMC-B20EC9/2020|OB995600.1|2020-11-02:0,England/QEUH-AF0BBD/2020|OC999154.1|2020-10-29:0,England/CAMC-B53953/2020|OB998960.1|2020-11-08:0,England/CAMC-B34AA0/2020|OC997362.1|2020-11-05:0,England/MILK-B5601F/2020|OC996046.1|2020-11-05:0,England/CAMC-B5169A/2020|OB999958.1|2020-11-08:0,England/MILK-A7B83B/2020|OB983360.1|2020-10-15:0,England/MILK-A7B80E/2020|OB983154.1|2020-10-15:0,England/ALDP-A6EB50/2020|OB982832.1|2020-10-15:0,England/MILK-A7D7D2/2020|OB982405.1|2020-10-13:0,England/MILK-A7D4CC/2020|OB982373.1|2020-10-14:0,England/MILK-A7ADA6/2020|OB982256.1|2020-10-15:0,England/MILK-A7C25A/2020|OB982171.1|2020-10-15:0,England/MILK-A7AD88/2020|OB982166.1|2020-10-15:0,England/ALDP-A872F2/2020|OB982034.1|2020-10-14:0,Scotland/QEUH-9CE30C/2020|OA999767.1|2020-09-16:0,England/MILK-9D47BC/2020|OA999503.1|2020-09-18:0,England/CAMC-9D2323/2020|OA999452.1|2020-09-19:0,Scotland/QEUH-9F8530/2020|OA999001.1|2020-09-27:0,England/QEUH-9FFAB2/2020|OA998208.1|2020-09-30:0,England/MILK-A0561E/2020|OA998038.1|2020-09-30:0,England/MILK-A067ED/2020|OA997877.1|2020-10-01:0,England/QEUH-A0BA2B/2020|OA997739.1|2020-10-03:0,England/QEUH-A0B4F0/2020|OA997350.1|2020-10-01:0,England/QEUH-A0B469/2020|OA997342.1|2020-10-01:0,England/QEUH-A0B3C6/2020|OA997331.1|2020-10-01:0,Scotland/QEUH-A1E506/2020|OA996941.1|2020-10-01:0,England/MILK-A4663F/2020|OA996883.1|2020-10-05:0,England/MILK-A45B04/2020|OA996810.1|2020-10-06:0,England/MILK-A47AE7/2020|OA996696.1|2020-10-06:0,England/ALDP-A513B2/2020|OA996228.1|2020-10-08:0,England/ALDP-A5109D/2020|OA996213.1|2020-10-07:0,England/ALDP-A5207E/2020|OA996118.1|2020-10-07:0,England/ALDP-A51A9F/2020|OA996055.1|2020-10-07:0,England/ALDP-A51A80/2020|OA996043.1|2020-10-07:0,England/QEUH-A5E537/2020|OA995675.1|2020-10-12:0,England/CAMC-A5770B/2020|OA995597.1|2020-10-08:0,England/ALDP-A51006/2020|OA995539.1|2020-10-07:0,England/CAMC-A57BA5/2020|OA995248.1|2020-10-08:0,England/CAMC-A57AD5/2020|OA995239.1|2020-10-08:0,England/CAMC-A59693/2020|OA995108.1|2020-10-09:0,England/CAMC-A58D71/2020|OA995049.1|2020-10-09:0,England/QEUH-9CE23C/2020|OA994615.1|2020-09-14:0,England/QEUH-9CFE64/2020|OA994279.1|2020-09-15:0,England/ALDP-9E5897/2020|OA993676.1|2020-09-24:0,England/ALDP-9E5888/2020|OA993404.1|2020-09-24:0,England/QEUH-9F8E17/2020|OA993350.1|2020-09-27:0,England/QEUH-9F3EEF/2020|OA993011.1|2020-09-24:0,England/QEUH-9F39A2/2020|OA992971.1|2020-09-24:0,England/QEUH-9F4D0F/2020|OA992774.1|2020-09-25:0,England/QEUH-9F4112/2020|OA992689.1|2020-09-25:0,England/QEUH-9F3A18/2020|OA992678.1|2020-09-24:0,England/QEUH-9F3359/2020|OA992643.1|2020-09-23:0,England/QEUH-9FAF5E/2020|OA992580.1|2020-09-28:0,England/QEUH-9FA352/2020|OA992418.1|2020-09-28:0,England/ALDP-9FDFE2/2020|OA992413.1|2020-10-01:0,England/ALDP-9FDF1F/2020|OA992408.1|2020-10-01:0,England/ALDP-9FDFD3/2020|OA992372.1|2020-10-01:0,England/ALDP-9FE01B/2020|OA992369.1|2020-10-01:0,England/ALDP-9FDF88/2020|OA992366.1|2020-10-01:0,England/ALDP-9FDE8B/2020|OA992358.1|2020-10-01:0,England/ALDP-9FD1CE/2020|OA992230.1|2020-10-02:0,England/TFCI-270A18E/2020|20-09-22:0,England/QEUH-A1E014/2020|OA991930.1|2020-09-28:0,England/QEUH-A1DD69/2020|OA991693.1|2020-10-01:0,England/ALDP-A2F2B0/2020|OA991639.1|2020-10-05:0,England/ALDP-A2F5D5/2020|OA991637.1|2020-10-05:0,England/QEUH-A9EBEE/2020|OD909259.1|2020-10-19:0,England/ALDP-A2F511/2020|OA991481.1|2020-10-06:0,England/ALDP-A2EAD7/2020|OA991377.1|2020-10-05:0,England/ALDP-A2EAB9/2020|OA991373.1|2020-10-05:0,England/ALDP-A2EA40/2020|OA991369.1|2020-10-05:0,England/QEUH-B31BFB/2020|OB994142.1|2020-11-04:0,England/QEUH-B3119F/2020|OB994100.1|2020-11-04:0,England/ALDP-A2E49D/2020|OA991014.1|2020-10-06:0,England/CAMC-B09242/2020|OB992891.1|2020-10-30:0,England/CAMC-B0AF0E/2020|OB992209.1|2020-10-30:0,England/QEUH-A8B953/2020|OB992024.1|2020-10-16:0,England/QEUH-B12817/2020|OB991562.1|2020-11-02:0,England/QEUH-B127FC/2020|OB991348.1|2020-11-02:0,England/ALDP-9E6CC7/2020|OA990097.1|2020-09-24:0,England/ALDP-9E71E5/2020|OA989988.1|2020-09-24:0,England/ALDP-9E6D5B/2020|OA989930.1|2020-09-24:0,England/ALDP-9E9F8F/2020|OA989646.1|2020-09-24:0,England/ALDP-9E6D88/2020|OA989580.1|2020-09-24:0,England/QEUH-AD43C6/2020|OB990310.1|2020-10-26:0,England/MILK-ACC68C/2020|OB990196.1|2020-10-21:0,England/ALDP-9E9B9A/2020|OA984853.1|2020-09-24:0,England/MILK-ACC473/2020|OB990177.1|2020-10-21:0,England/MILK-ACC552/2020|OB989876.1|2020-10-22:0,England/QEUH-AE2F1C/2020|OB989568.1|2020-10-27:0,England/QEUH-AD0A2F/2020|OB989341.1|2020-10-26:0,England/ALDP-9BDC23/2020|OA983623.1|2020-09-09:0,England/ALDP-9C59C7/2020|OA983507.1|2020-09-10:0,England/QEUH-AE2028/2020|OB989178.1|2020-10-26:0,England/ALDP-9C5569/2020|OA983474.1|2020-09-10:0,England/ALDP-9C555A/2020|OA983463.1|2020-09-10:0,England/ALDP-9C5578/2020|OA983461.1|2020-09-10:0,England/ALDP-9C5639/2020|OA983459.1|2020-09-11:0,England/CAMC-AAF7F5/2020|OB988836.1|2020-10-22:0,England/ALDP-9C4E6F/2020|OA983402.1|2020-09-10:0,England/ALDP-AC120B/2020|OB988606.1|2020-10-10:0,England/ALDP-ABD25D/2020|OB988593.1|2020-10-04:0,England/ALDP-9C5666/2020|OA983135.1|2020-09-11:0,England/QEUH-AAE78D/2020|OB988555.1|2020-10-22:0,England/QEUH-9CA300/2020|OA982999.1|2020-09-13:0,England/QEUH-9C9BFA/2020|OA982941.1|2020-09-10:0,England/QEUH-9C9BDC/2020|OA982931.1|2020-09-10:0,England/QEUH-9C9B18/2020|OA982926.1|2020-09-09:0,England/QEUH-AD0EBA/2020|OB987729.1|2020-10-25:0,England/QEUH-A9FAD1/2020|OB986707.1|2020-10-20:0,England/ALDP-A9368E/2020|OB986418.1|2020-10-20:0,England/CAMC-A3FA1F/2020|OB985802.1|2020-10-07:0,England/CAMC-A420DB/2020|OB985527.1|2020-10-04:0,England/CAMC-A3E755/2020|OB985316.1|2020-10-05:0,England/CAMC-A41FA2/2020|OB985185.1|2020-10-05:0,England/CAMC-A41B62/2020|OB985142.1|2020-10-07:0,England/MILK-A6BD5D/2020|OB984971.1|2020-10-09:0,England/CAMC-A647DE/2020|OB984931.1|2020-10-11:0,England/MILK-A6BD20/2020|OB984744.1|2020-10-09:0,England/CAMC-A64EF7/2020|OB984428.1|2020-10-11:0,England/ALDP-A68BED/2020|OB984343.1|2020-10-12:0,England/ALDP-A6EA53/2020|OB983607.1|2020-10-15:0,England/QEUH-9C9125/2020|OA982785.1|2020-09-11:0,England/QEUH-9C8C16/2020|OA982745.1|2020-09-10:0,Denmark/DCGC-4844/2020|EPI_ISL_621529|2020-09-21:0,England/TFCI-27066ED/2020|20-10-02:0,England/TFCI-27066A1/2020|20-10-02:0,England/QEUH-A626C4/2020|20-10-12:0,England/ALDP-BC9F65/2020|OD949520.1|2020-11-22:0,England/LIVE-DC3AB3/2020|20-11-10:0,England/CAMC-B7A17C/2020|20-11-12:0,England/LOND-124F4D7/2020|20-09-26:0,England/PHEC-14D006/2020|20-09-29:0,England/PHEC-14D024/2020|20-09-30:0,England/MILK-B3DFB7/2020|20-11-01:0,England/QEUH-A01797/2020|20-09-30:0,England/ALDP-9E7FAF/2020|20-09-24:0,England/MILK-A7DD2B/2020|20-10-13:0,England/QEUH-A36ADC/2020|20-10-05:0,England/MILK-A1D543/2020|20-10-03:0,England/QEUH-A33820/2020|20-10-05:0,England/ALDP-9E8ACB/2020|20-09-24:0,England/ALDP-9E8A52/2020|20-09-24:0,England/ALDP-9E8ABC/2020|20-09-24:0,England/ALDP-9E8991/2020|20-09-24:0,England/ALDP-9E8A70/2020|20-09-24:0,England/NORW-F2AA9/2020|20-11-12:0,England/QEUH-A0C1AD/2020|20-10-03:0,England/QEUH-9F4DE1/2020|20-09-24:0,England/QEUH-A0C170/2020|20-10-01:0,England/ALDP-9E9365/2020|20-09-24:0,England/QEUH-A602A4/2020|20-10-12:0,England/ALDP-9E9383/2020|20-09-24:0,England/ALDP-9D7A29/2020|20-09-18:0,England/MILK-9D5092/2020|20-09-18:0,England/CAMC-9ECB97/2020|20-09-23:0,England/BHRT-24B49E8/2020|20-10-03:0,England/QEUH-A4BD26/2020|20-10-05:0,Scotland/EDB8892/2020|20-10-19:0,England/QEUH-A4B148/2020|20-10-05:0,England/QEUH-9F99F7/2020|20-09-26:0,England/MILK-A1D956/2020|20-10-01:0,England/MILK-A1D4DD/2020|20-10-03:0,England/ALDP-9E9893/2020|20-09-24:0,England/MILK-A1D455/2020|20-10-03:0,England/QEUH-A31242/2020|20-10-05:0,England/MILK-A22A2E/2020|20-10-03:0,England/MILK-A22A00/2020|20-10-03:0,England/QEUH-A4D771/2020|20-10-05:0,England/ALDP-9BCCE8/2020|20-09-09:0,England/ALDP-9D9F73/2020|20-09-18:0,England/ALDP-9D99B1/2020|20-09-18:0,England/ALDP-9D91E6/2020|20-09-18:0,England/QEUH-A34EB4/2020|20-10-05:0,England/ALDP-9D7A29/2020|EPI_ISL_576607|2020-09-18:0,England/QEUH-9F99F7/2020|EPI_ISL_595743|2020-09-26:0,England/CAMC-B7A17C/2020|EPI_ISL_741086|2020-11-12:0,England/QEUH-A4BD26/2020|EPI_ISL_628525|2020-10-05:0,England/CAMC-9ECB97/2020|EPI_ISL_594643|2020-09-23:0)193477:1,Wales/MILK-9E050E/2020|OA999048.1|2020-09-20:1,England/QEUH-9F4B50/2020|OA992749.1|2020-09-24:1,England/ALDP-B1DBB9/2020|OB993834.1|2020-11-01:3,Wales/MILK-9F0653/2020|OA990310.1|2020-09-24:1,England/QEUH-AAED03/2020|20-10-20:2,(England/ALDP-9CDD78/2020|OA981973.1|2020-09-16:0,England/ALDP-9CDD5A/2020|OA981967.1|2020-09-16:0)193625:1,(England/QEUH-9B7FF3/2020|OA994915.1|2020-09-08:0,England/QEUH-9B4D47/2020|OA994734.1|2020-09-07:0)193626:1,England/NOTT-113B9F/2020|20-09-27:0,England/QEUH-A00613/2020|OA998253.1|2020-09-30:0,England/QEUH-A0B0DE/2020|OA996990.1|2020-10-01:0,England/QEUH-9B79F5/2020|OA994865.1|2020-09-04:0,England/QEUH-9CF6B7/2020|OA994247.1|2020-09-17:0,England/QEUH-9CF70F/2020|OA994242.1|2020-09-17:0,England/ALDP-9E6939/2020|OA989884.1|2020-09-24:0,England/ALDP-9E6508/2020|OA989842.1|2020-09-25:0,England/ALDP-9CBB25/2020|OA984451.1|2020-09-16:0,England/ALDP-9C56B1/2020|OA983458.1|2020-09-10:0,England/ALDP-9C4E14/2020|OA983413.1|2020-09-10:0,England/ALDP-9C4E8D/2020|OA983075.1|2020-09-10:0,England/QEUH-9C837B/2020|OA982686.1|2020-09-11:0,England/SHEF-10C6D93/2020|20-08-31:0,England/SHEF-D2007/2020|20-09-14:0,England/SHEF-CEAB5/2020|20-08-31:0,England/SHEF-C8A9D/2020|20-09-07:0,England/SHEF-C0C17/2020|20-09-09:0,England/SHEF-CEF2F/2020|20-09-04:0,England/SHEF-C2FA3/2020|20-08-31:0,England/SHEF-C476D/2020|20-08-31:0,England/SHEF-CFEA9/2020|20-08-31:0,England/SHEF-CFFD3/2020|20-08-31:0,England/QEUH-9FA2DD/2020|20-09-26:0,Wales/MILK-9C73E5/2020|20-09-08:0,England/ALDP-9D966F/2020|20-09-18:0,England/NORT-2A4DF6/2020|20-09-20:0,England/NOTT-113591/2020|20-09-20:0)193454:2,England/QEUH-A6215A/2020|20-10-12:7)193453:1)193446:1,England/QEUH-9632C0/2020|OA968677.1|2020-08-10:1,England/ALDP-981FE3/2020|OA974879.1|2020-08-10:0,England/ALDP-981D8F/2020|OA974860.1|2020-08-09:0)193445:1,(England/QEUH-A1E779/2020|OA991759.1|2020-09-29:1,(England/PHEC-14891F/2020|20-10-03:0,England/PHEC-14896A/2020|20-10-03:0,England/PHEC-14893D/2020|20-10-03:0,England/PHEC-14894C/2020|20-10-05:0)193628:2)193627:1,(Wales/PHWC-4831D1/2020|20-10-05:4,England/SHEF-CE5A5/2020|20-09-30:3)193629:1,England/QEUH-96A6AF/2020|OA968769.1|2020-08-13:1,England/QEUH-96BD21/2020|OA968601.1|2020-08-12:2,England/QEUH-964784/2020|OA971063.1|2020-08-11:1,England/QEUH-96F5E9/2020|OA967814.1|2020-08-17:1,Scotland/QEUH-9F6B30/2020|OA998706.1|2020-09-27:1,England/ALDP-A50F0A/2020|OA995532.1|2020-10-07:1,Wales/MILK-9EE861/2020|OA990214.1|2020-09-23:1,England/ALDP-9EA9F9/2020|OA989746.1|2020-09-24:2,England/QEUH-9CA1CA/2020|OA982982.1|2020-09-10:1,England/QEUH-9C95B0/2020|OA982891.1|2020-09-09:3,England/ALDP-9BC9E1/2020|20-09-09:1,(England/QEUH-9B55F3/2020|OA994592.1|2020-09-02:0,England/QEUH-9B4A04/2020|OA994513.1|2020-09-02:0)193630:3,(England/ALDP-A4FEF2/2020|OA995764.1|2020-10-07:0,England/ALDP-9EAECD/2020|OA989783.1|2020-09-24:0)193631:1,(Scotland/QEUH-96E0BC/2020|OA967669.1|2020-08-20:0,Scotland/QEUH-98F3BC/2020|20-08-25:0)193632:1,(England/QEUH-B681CC/2020|OB996599.1|2020-11-11:0,England/QEUH-B67BED/2020|OC997828.1|2020-11-11:0,England/QEUH-B9E4C4/2020|OD907286.1|2020-11-18:0,England/QEUH-B7D917/2020|20-11-14:0)193633:3,(England/CAMC-A41151/2020|OB985054.1|2020-10-07:0,England/MILK-A6A78D/2020|20-10-09:0)193634:2,(England/ALDP-9BCA2A/2020|20-09-09:0,England/ALDP-9BCA2A/2020|EPI_ISL_573041|2020-09-09:0)193635:1,England/MILK-9A6777/2020|OA972576.1|2020-09-01:0,England/MILK-9E0850/2020|OA999059.1|2020-09-20:0,England/QEUH-9B71A2/2020|OA995129.1|2020-09-04:0,England/QEUH-9B48CE/2020|OA994491.1|2020-09-08:0,England/QEUH-9E509F/2020|OA989532.1|2020-09-23:0,England/ALDP-9CBE4A/2020|OA984251.1|2020-09-16:0,England/ALDP-9CAC8D/2020|OA984099.1|2020-09-16:0,Scotland/QEUH-96F9FC/2020|OA983859.1|2020-08-17:0,England/ALDP-9BE3F0/2020|OA983706.1|2020-09-10:0,England/QEUH-9C9750/2020|OA982902.1|2020-09-10:0,England/ALDP-982B93/2020|OA974547.1|2020-08-09:0,England/MILK-9C4245/2020|OA982485.1|2020-09-07:0,England/QEUH-9B8499/2020|OA972444.1|2020-09-07:0,England/MILK-9AA97D/2020|OA973413.1|2020-08-31:0,England/MILK-9C3C39/2020|OA982423.1|2020-09-07:0,England/QEUH-961505/2020|OA971249.1|2020-08-06:0,England/QEUH-960524/2020|OA969237.1|2020-08-03:0,England/MILK-9C2DFB/2020|OA982259.1|2020-09-08:0,England/QEUH-96E061/2020|OA968074.1|2020-08-18:0,England/QEUH-962E09/2020|OA969052.1|2020-08-11:0,England/QEUH-962D66/2020|OA969043.1|2020-08-11:0,England/QEUH-9C833F/2020|OA982822.1|2020-09-11:0,England/QEUH-96A821/2020|OA968782.1|2020-08-13:0,England/LIVE-1D2BF6/2020|20-08-18:0,England/LIVE-1D863B/2020|20-09-15:0,England/LIVE-1D4C00/2020|20-09-04:0,England/QEUH-94334B/2020|20-07-29:0,England/LIVE-ABD97/2020|20-08-06:0,England/ALDP-9D9034/2020|20-09-18:0,England/EXET-138C0A/2020|20-09-13:0,England/LIVE-1D272F/2020|20-08-20:0,England/LIVE-1D6DB0/2020|20-09-09:0,England/LIVE-1D6D83/2020|20-09-09:0,England/QEUH-96FA80/2020|20-08-14:0,England/QEUH-96FA17/2020|20-08-17:0,England/QEUH-96FA08/2020|20-08-17:0,England/QEUH-96FA26/2020|20-08-17:0,England/QEUH-96FA71/2020|20-08-17:0,England/ALDP-9BC9B4/2020|20-09-09:0,England/ALDP-9BCA48/2020|20-09-09:0,England/ALDP-9D8FED/2020|20-09-18:0,England/QEUH-98FCDF/2020|20-08-26:0,England/LIVE-ABCB8/2020|20-08-03:0,England/ALDP-9D7810/2020|20-09-18:0,England/QEUH-96FABD/2020|20-08-17:0,England/QEUH-96FA62/2020|20-08-17:0,England/QEUH-96F8FF/2020|20-08-17:0,England/QEUH-96FACC/2020|20-08-17:0,England/QEUH-9B3E45/2020|20-09-03:0,England/QEUH-96F90B/2020|20-08-17:0,England/ALDP-9D9034/2020|EPI_ISL_576693|2020-09-18:0)193295:2,USA/NY-Wadsworth-214818-01/2020|EPI_ISL_677671|2020-09-10:6,(Netherlands/NB-EMC-323/2020|EPI_ISL_632366|2020-07-09:0,Netherlands/NB-EMC-451/2020|EPI_ISL_722801|2020-07-11:0)193636:3,USA/WA-S1040/2020|MT642432.1|20-05-03:0,GHA/84430_S51/2020|MT890233.1|20-05-25:0,GHA/35394_S49/2020|MT890208.1|20-05-24:0)193294:1,(England/LIVE-9DADD/2020|20-04-29:0,USA/TX-HMH-MCoV-8327/2020|EPI_ISL_783587|2020-07-07:1,England/OXON-B3761/2020|20-06-06:5)193637:1,(Sweden/20-50224/2020|EPI_ISL_454892|2020-03-07:1,((England/CAMB-1AFA31/2020|20-05-03:0,(England/CAMB-1B337B/2020|20-05-25:1,England/CAMB-1B33B7/2020|20-05-25:0)193641:1)193640:3,((((England/PORT-2CFEE3/2020|20-04-27:1,England/PORT-2D3BA9/2020|20-04-19:1,(England/WSFT-25C113A/2020|OA967077.1|2020-05-04:0,England/WSFT-25C19D8/2020|FR989648.1|2020-05-13:0)193646:1,(England/MILK-48A34D/2020|OA981775.1|2020-05-17:0,England/MILK-485245/2020|OA981749.1|2020-05-10:0)193647:1,England/PORT-2CF496/2020|20-04-27:0,England/PORT-2D0B42/2020|20-04-24:0,England/WSFT-25C1291/2020|OA967326.1|2020-05-04:0,England/PORT-2D3D85/2020|20-04-22:0,England/PORT-2CFEA7/2020|20-05-06:0,England/PORT-2CF4C3/2020|20-04-27:0,England/PORT-2D0B51/2020|20-04-24:0,England/PORT-2D0B33/2020|20-04-24:0,England/PORT-2D0FCE/2020|20-04-24:0,England/PORT-2CF4A5/2020|20-04-27:0,England/PORT-2D3444/2020|20-04-13:0,England/PORT-2D0C30/2020|20-03-31:0,England/PORT-2D1E93/2020|20-04-06:0,England/PORT-2D3E64/2020|20-04-22:0,England/PORT-2CFDB9/2020|20-05-09:0)193645:1,England/PORT-2D1622/2020|20-03-31:0,England/PORT-2D3C2E/2020|20-04-21:0,England/PORT-2D1613/2020|EPI_ISL_484415|2020-03-31:0)193644:1,England/PORT-2D3417/2020|20-04-13:1,England/PORT-2D2C3E/2020|20-04-05:1,England/PORT-2D3A42/2020|20-04-17:3,England/PORT-2D3A7F/2020|20-04-17:1,(England/PORT-2D14DD/2020|20-03-31:2,England/PORT-2D22F0/2020|20-03-23:0)193648:1,England/PORT-2D14A0/2020|20-04-01:1,England/PORT-2D2C01/2020|20-04-04:1,England/PORT-2D0EC1/2020|20-04-24:1,England/PORT-2D359C/2020|20-04-15:1,(England/PORT-2D1B7E/2020|20-04-03:1,England/PORT-2D1F36/2020|20-04-06:1)193649:1,(England/PORT-2D1CE4/2020|20-04-05:0,(England/PORT-2D32E0/2020|20-04-10:0,England/PORT-2D32E0/2020|EPI_ISL_517520|2020-04-10:0)193651:1)193650:1,England/PORT-2D2041/2020|20-03-20:0,England/PORT-2D2BC8/2020|20-04-04:0,England/PORT-2D275B/2020|20-03-28:0,England/PORT-2D2797/2020|20-03-28:0,England/PORT-2D2472/2020|20-03-25:0,England/PORT-2D13D0/2020|20-03-26:0,England/PORT-2D315C/2020|20-04-09:0,England/PORT-2D21C6/2020|20-03-22:0,England/PORT-2D0EB2/2020|20-03-30:0,England/PORT-2D14CE/2020|20-04-01:0,England/PORT-2D330B/2020|20-04-10:0,England/PORT-2D22B4/2020|20-03-23:0,England/PORT-2D1BF6/2020|20-04-01:0,England/PORT-2D13D0/2020|EPI_ISL_479192|2020-03-26:0,England/PORT-2D1631/2020|EPI_ISL_484416|2020-03-31:0)193643:1,Wales/PHWC-24358/2020|20-03-16:1,USA/NY-Wadsworth-200223-01/2020|EPI_ISL_677058|2020-06-28:5,NewZealand/20VR3200/2020|EPI_ISL_579485|2020-03-30:1)193642:1,Singapore/137/2020|EPI_ISL_443229|2020-03-16:1,England/BRIS-12F79C/2020|OA964608.1|2020-03-11:2,Switzerland/BL-65252178/2020|EPI_ISL_581905|2020-07-13:1,(Wales/PHWC-2E093/2020|20-04-10:0,Wales/PHWC-2E084/2020|20-04-10:0)193652:3,England/LEED-2A9CC7/2020|OA971536.1|2020-03-27:0,Switzerland/BE-ETHZ-140003/2020|EPI_ISL_476082|2020-05-15:0,England/PHEC-13978/2020|20-03-11:0,Wales/PHWC-26BB8/2020|20-04-01:0,Switzerland/BS-42276346/2020|EPI_ISL_581928|2020-05-19:0,Switzerland/BS-42260094/2020|EPI_ISL_581927|2020-05-07:0)193639:1,(Ireland/RN-20G43214/2020|EPI_ISL_848092|2020-03-30:0,(Iceland/888/2020|EPI_ISL_1586404|2020-04-01:1,Iceland/359/2020|EPI_ISL_424383|2020-03-19:0,Iceland/1095/2020|EPI_ISL_1586352|2020-03-25:0,Iceland/1049/2020|EPI_ISL_1586043|2020-03-22:0,Iceland/1080/2020|EPI_ISL_1586009|2020-03-23:0,Iceland/1250/2020|EPI_ISL_1586074|2020-03-24:0,Iceland/1097/2020|EPI_ISL_1586424|2020-03-25:0,Iceland/1083/2020|EPI_ISL_1585993|2020-03-23:0,Iceland/495/2020|EPI_ISL_424517|2020-03-21:0,Iceland/280/2020|EPI_ISL_417608|2020-03-17:0)193654:1,(Ireland/MO-NVRL-20Z14227/2020|EPI_ISL_981256|2020-05-09:2,Ireland/WH-NVRL-MPT58313/2020|EPI_ISL_869161|2020-04-15:0)193655:1)193653:2,(Turkey/HSGM-6224/2021|EPI_ISL_1229483|2021-02-25:1,Turkey/HSGM-5967/2021|EPI_ISL_1225810|2021-02-24:6)193656:1,Azerbaijan/Aghayev-04/2021|EPI_ISL_882640|2021-01-04:8,Azerbaijan/Aghayev-06/2021|EPI_ISL_882642|2021-01-05:9,Sweden/20-50100/2020|EPI_ISL_455853|2020-03-03:1,USA/TX-HMH-MCoV-17462/2020|EPI_ISL_1203173|2020-11-10:9,USA/WY-WPHL-20048216/2020|EPI_ISL_1140088|2020-07-22:4,USA/NJ-NYGC-NJ-BioR-684-QIAseq/2020|EPI_ISL_2193808|2020-11-18:4,Northern_Ireland/NIRE-106C7E/2020|20-05-18:1,(Norway/Ahus-0043/2020|EPI_ISL_1118118|2020-12-10:0,Sweden/20-08129/2020|EPI_ISL_454444|2020-03-10:0,Norway/1867/2020|EPI_ISL_420141|2020-03-10:0)193657:1,NorthernIreland/NIRE-103813/2020|OA965621.1|2020-04-15:0,Sweden/20-50199/2020|EPI_ISL_455866|2020-03-06:0,Sweden/20-50092/2020|EPI_ISL_455849|2020-03-04:0,Sweden/20-08069/2020|EPI_ISL_455846|2020-03-04:0,Sweden/20-50227/2020|EPI_ISL_454893|2020-03-07:0,Sweden/20-08084/2020|EPI_ISL_454458|2020-03-05:0,Sweden/20-50096/2020|EPI_ISL_454876|2020-03-04:0,Belgium/FR-03029/2020|EPI_ISL_417428|2020-03-02:0,USA/AZ-TG648649/2020|EPI_ISL_695880|2020-04-28:0,Sweden/20-50268/2020|EPI_ISL_454903|2020-03-07:0)193638:1,((England/NORT-285C67/2020|20-05-20:1,(England/NORT-285A5E/2020|20-05-11:0,(England/NORT-29AD11/2020|OA966837.1|2020-05-25:0,England/NORT-285AF4/2020|20-05-21:0)193661:2)193660:1,England/NORT-29A1D9/2020|20-04-30:1,England/QEUH-53E5D8/2020|OA969451.1|2020-05-18:1,England/NORT-28B28D/2020|OA967289.1|2020-04-18:1,England/NORT-28B1EA/2020|OA967282.1|2020-04-18:1,England/NORT-289744/2020|FR997081.1|2020-03-31:1,England/NORT-285BC4/2020|20-05-19:1,(England/NORT-29986C/2020|OA966816.1|2020-04-26:0,England/NORT-2995CF/2020|OA966815.1|2020-04-24:0,England/NORT-299565/2020|OA966803.1|2020-04-24:0)193662:2,(England/NORT-29AA0B/2020|OA966828.1|2020-05-20:0,England/NORT-29A9FF/2020|OA966822.1|2020-05-20:0)193663:2,(England/ALDP-5CEF48/2020|20-06-15:0,England/ALDP-95AE7D/2020|20-06-12:0,England/ALDP-95AE40/2020|OA977905.1|2020-06-12:0)193664:3,England/NORT-28C055/2020|OA967294.1|2020-05-11:0,England/NORT-299635/2020|OA966810.1|2020-04-24:0,England/NORT-29944A/2020|OA966799.1|2020-04-24:0,England/NORT-29E3B1/2020|20-05-05:0,England/NORT-298D22/2020|20-04-21:0,England/NORT-285C58/2020|20-05-16:0)193659:1,(England/CAMB-7DFA7/2020|FR994788.1|2020-04-07:0,England/CAMB-7E87E/2020|FR994043.1|2020-04-08:2)193665:1,USA/AZ-ASPHL-2484/2020|EPI_ISL_1306113|2020-08-17:8,(ARM/UW-ARM24/2020|MZ230697.1|2020-08-18:8,(ARM/UW-ARM27/2020|MZ230700.1|2020-08-20:6,(ARM/UW-ARM11/2020|MZ230687.1|2020-07-30:4,ARM/UW-ARM10/2020|MZ230686.1|2020-07-30:1)193668:3)193667:1)193666:1,England/NORT-285A12/2020|20-05-13:0,(NewZealand/20VR3206/2020|EPI_ISL_579491|2020-04-01:0,NewZealand/20VR3207/2020|EPI_ISL_579492|2020-04-01:0)193669:1)193658:1,((((England/ALDP-6FAF24/2020|OA979515.1|2020-06-29:0,England/ALDP-6FAD0C/2020|OA979202.1|2020-06-29:0)193673:1,England/ALDP-90C6CD/2020|20-06-22:0,Wales/ALDP-90C77F/2020|OA975294.1|2020-06-26:0,England/ALDP-9065A8/2020|20-06-22:0,England/ALDP-90C79D/2020|20-06-22:0,England/ALDP-90C78E/2020|20-06-22:0)193672:1,(England/ALDP-5D4DAF/2020|OA980718.1|2020-06-19:1,England/LCST-24D732D/2020|20-06-29:0,England/MILK-93D678/2020|OA975150.1|2020-06-21:0,England/MILK-93D502/2020|OA974907.1|2020-06-21:0,England/ALDP-8FD9C7/2020|20-06-24:0,England/ALDP-8FD8D9/2020|20-06-24:0)193674:3,(England/ALDP-4FA375/2020|OA981045.1|2020-06-24:1,England/ALDP-95C8D7/2020|OA975410.1|2020-06-20:0,England/ALDP-4F7F0B/2020|OA981029.1|2020-06-24:0)193675:1,(England/ALDP-95159F/2020|OA976458.1|2020-06-13:0,England/ALDP-94C4E5/2020|OA977950.1|2020-06-15:1)193676:1,((England/QEUH-785181/2020|OA970247.1|2020-07-15:1,England/ALDP-6913BA/2020|OA980177.1|2020-07-02:0,England/ALDP-691235/2020|OA980171.1|2020-07-02:0,England/ALDP-691174/2020|OA980167.1|2020-07-02:0,England/ALDP-8FFEF3/2020|OA979116.1|2020-06-24:0,England/ALDP-8FFAFF/2020|OA979111.1|2020-06-22:0)193678:1,(England/ALDP-709905/2020|OA979558.1|2020-06-30:0,England/ALDP-6EAB32/2020|OA979503.1|2020-06-30:0,England/ALDP-6EAC02/2020|OA979497.1|2020-06-30:0,England/MILK-83ACF2/2020|OA979367.1|2020-07-16:0,England/ALDP-6EAEDF/2020|OA979842.1|2020-06-30:0)193679:1,England/ALDP-5C7C66/2020|OA980624.1|2020-06-19:0,England/ALDP-709F21/2020|OA979564.1|2020-06-30:0,England/ALDP-6E9A18/2020|OA979491.1|2020-06-30:0,England/ALDP-6E97E4/2020|OA979489.1|2020-06-30:0,England/ALDP-94DCEC/2020|OA977187.1|2020-06-19:0,England/ALDP-6B35CB/2020|OA980178.1|2020-07-01:0,England/ALDP-92926C/2020|OA974812.1|2020-06-22:0,England/ALDP-94DC91/2020|OA977832.1|2020-06-19:0,England/ALDP-92ACA9/2020|20-06-22:0,England/ALDP-924A1E/2020|20-06-23:0)193677:1,(England/ALDP-4F587B/2020|OA981021.1|2020-06-24:1,England/QEUH-76ECD8/2020|OA970231.1|2020-07-15:2,England/ALDP-5D356C/2020|OA980700.1|2020-06-19:0,England/ALDP-91D720/2020|OA978499.1|2020-06-23:0,England/ALDP-4AEA20/2020|OA981474.1|2020-06-15:0,England/ALDP-4A8A44/2020|OA981426.1|2020-06-11:0,England/ALDP-95CD50/2020|OA977108.1|2020-06-16:0,England/ALDP-94CD53/2020|OA978056.1|2020-06-18:0,England/ALDP-645203/2020|OA979987.1|2020-07-04:0,England/ALDP-8B474A/2020|OA978957.1|2020-06-29:0,England/ALDP-926AA3/2020|OA974807.1|2020-06-23:0,England/ALDP-6BF5CF/2020|OA979804.1|2020-07-01:0)193680:1,(England/ALDP-6AF1FB/2020|OA980181.1|2020-07-01:1,England/CAMC-94C245/2020|OA978949.1|2020-07-21:1)193681:1,England/ALDP-5C7E9D/2020|OA980281.1|2020-06-22:1,England/ALDP-94CA3E/2020|OA978018.1|2020-06-15:1,England/ALDP-4F7C31/2020|OA981027.1|2020-06-26:2,(England/ALDP-5AA610/2020|OA980542.1|2020-06-15:0,England/ALDP-950A19/2020|OA976335.1|2020-06-14:0,England/ALDP-5D52BE/2020|OA980327.1|2020-06-18:0,England/ALDP-5CCC9E/2020|OA980295.1|2020-06-18:0,England/ALDP-94F691/2020|OA978141.1|2020-06-18:0,England/ALDP-9241CE/2020|OA975060.1|2020-06-23:0,England/ALDP-952ACC/2020|OA975826.1|2020-06-13:0)193682:1,(England/ALDP-5B4859/2020|OA980924.1|2020-06-18:0,England/ALDP-5AFBFE/2020|OA980905.1|2020-06-18:0)193683:1,England/ALDP-5CF466/2020|OA980668.1|2020-06-14:0,England/ALDP-8E80CA/2020|OA978477.1|2020-06-25:0,England/ALDP-94DBC1/2020|OA977449.1|2020-06-17:0,England/ALDP-950A37/2020|OA976334.1|2020-06-14:0,England/ALDP-94CE8D/2020|OA978067.1|2020-06-15:0,England/ALDP-94CE7E/2020|OA978066.1|2020-06-15:0,England/ALDP-94CE6F/2020|OA978065.1|2020-06-15:0,England/ALDP-94CE05/2020|OA978064.1|2020-06-15:0,England/ALDP-94CE50/2020|OA978062.1|2020-06-15:0,England/ALDP-94CA2F/2020|OA978021.1|2020-06-15:0,England/ALDP-5C4382/2020|OA980982.1|2020-06-19:0,England/ALDP-5C42FE/2020|OA980979.1|2020-06-19:0,England/ALDP-94C47C/2020|OA977960.1|2020-06-15:0,England/ALDP-94C49A/2020|OA977959.1|2020-06-15:0,England/ALDP-94CEAB/2020|OA977811.1|2020-06-15:0,England/ALDP-94CEBA/2020|OA977801.1|2020-06-15:0,England/ALDP-94C9F5/2020|OA977795.1|2020-06-15:0,England/ALDP-94C45E/2020|OA977792.1|2020-06-15:0,England/ALDP-94C4A9/2020|OA977790.1|2020-06-15:0,England/ALDP-924AF0/2020|20-06-23:0,England/ALDP-924E6D/2020|20-06-23:0)193671:1,England/LOND-124DE62/2020|20-03-20:1,((USA/CA-CDC-4097515-001/2020|MZ202472.1|20-05-02:1,USA/CA-ALSR-3827/2020|EPI_ISL_636229|2020-06-13:3)193685:2,(USA/CA-CZB-3995/2020|MW134402.1|20-07-29:1,(USA/VA-DCLS-1561/2020|MW208014.1|20-08:2,USA/UT-UPHL-2009619/2020|MW206323.1|20-07-19:2)193687:1,USA/CA-CZB-10844/2020|MW276366.1|20-07-23:3,(USA/CA-CDPH157/2020|EPI_ISL_754974|2020-09-26:1,USA/CA-CDPH158/2020|EPI_ISL_755031|2020-09-29:0,USA/CA-CDPH438/2020|EPI_ISL_2234025|2020-09-30:0,USA/CA-CDPH159/2020|EPI_ISL_755032|2020-09-28:0,USA/CA-CDPH156/2020|EPI_ISL_754952|2020-09-30:0)193688:4,USA/CA-CZB-10133/2020|EPI_ISL_672225|2020-05-17:1,USA/CA-CZB-9994/2020|EPI_ISL_856990|2020-06-30:2,USA/CA-CZB-10108/2020|MW483258.1|20-06-21:0,USA/CA-CZB-10108/2020|EPI_ISL_672216|2020-06-21:0)193686:3)193684:1,(((((England/ALDP-9B5BC4/2020|OA994713.1|2020-08-28:0,England/ALDP-9B5BB5/2020|OA994467.1|2020-08-28:0,England/ALDP-9B6097/2020|20-08-28:0,England/ALDP-9B6097/2020|EPI_ISL_572986|2020-08-28:0)193693:4,England/ALDP-65C9F5/2020|OA977674.1|2020-07-03:0,England/ALDP-6D1FC9/2020|OA978263.1|2020-07-02:0,England/CAMC-945965/2020|OA979155.1|2020-07-17:0,England/CAMC-94BC2A/2020|OA978913.1|2020-07-17:0)193692:1,England/MILK-956FE7/2020|OA976241.1|2020-06-20:3,(England/ALDP-5C7F5E/2020|OA980619.1|2020-06-19:0,England/ALDP-63CF35/2020|OA978202.1|2020-07-04:0,England/MILK-62B50A/2020|OA979945.1|2020-07-05:0)193694:1,England/ALDP-4A9DC2/2020|OA981600.1|2020-06-10:0,England/ALDP-4A4213/2020|OA981547.1|2020-06-03:0,England/ALDP-4A437A/2020|OA981544.1|2020-06-03:0,England/MILK-4A1665/2020|OA981504.1|2020-06-04:0,England/MILK-4A0AB5/2020|OA981503.1|2020-06-04:0,England/ALDP-4F5A0C/2020|OA981481.1|2020-06-24:0,England/ALDP-4A9E74/2020|OA981440.1|2020-06-10:0,England/ALDP-4AA16B/2020|OA981432.1|2020-06-10:0,England/ALDP-94CD35/2020|OA978046.1|2020-06-15:0)193691:1,((England/ALDP-664BD6/2020|OA977706.1|2020-07-03:1,England/ALDP-7240E1/2020|OA979601.1|2020-07-02:0,England/ALDP-664EBF/2020|OA977427.1|2020-07-03:0)193696:1,England/MILK-629636/2020|20-07-04:3,England/ALDP-4AA981/2020|OA981613.1|2020-06-13:1,England/ALDP-94E94E/2020|OA976973.1|2020-06-20:2,England/ALDP-5C3909/2020|OA980967.1|2020-06-19:1,England/ALDP-5CF448/2020|OA980305.1|2020-06-15:1,(England/ALDP-4AE352/2020|OA981636.1|2020-06-17:0,England/ALDP-4ADFAA/2020|OA981633.1|2020-06-08:0,England/ALDP-4AB258/2020|OA981435.1|2020-06-17:0)193697:1,(England/ALDP-6E21FC/2020|OA979473.1|2020-06-30:0,England/ALDP-5CF536/2020|OA980306.1|2020-06-15:0)193698:1,(England/ALDP-7212EE/2020|OA979605.1|2020-07-01:0,England/ALDP-926A94/2020|OA975073.1|2020-06-23:0)193699:1,(England/ALDP-4A6721/2020|OA981571.1|2020-06-10:0,England/ALDP-925743/2020|OA974803.1|2020-06-23:0)193700:1,England/ALDP-923DBC/2020|20-06-23:0,England/ALDP-4AA927/2020|OA981610.1|2020-06-13:0,England/ALDP-4AA81B/2020|OA981604.1|2020-06-13:0,England/ALDP-4A7948/2020|OA981584.1|2020-06-08:0,England/ALDP-951975/2020|OA977553.1|2020-06-10:0,England/ALDP-952FAF/2020|OA976468.1|2020-06-11:0,England/ALDP-4A7526/2020|OA981419.1|2020-06-08:0,England/ALDP-95CD32/2020|OA977404.1|2020-06-16:0,England/ALDP-937C7C/2020|OA975335.1|2020-06-21:0,England/ALDP-94A4E7/2020|OA978309.1|2020-06-11:0,England/ALDP-507DC1/2020|OA981118.1|2020-06-25:0,England/ALDP-9240D0/2020|OA975053.1|2020-06-23:0,England/ALDP-5C43A0/2020|OA980984.1|2020-06-19:0,England/MILK-958097/2020|OA976818.1|2020-06-12:0,England/ALDP-6B8F6E/2020|OA979785.1|2020-07-02:0,England/ALDP-95330C/2020|OA976761.1|2020-06-11:0,England/ALDP-6B06CB/2020|OA979750.1|2020-07-01:0,England/ALDP-938789/2020|20-06-21:0,England/LCST-24D6D4E/2020|20-06-10:0,England/ALDP-93890B/2020|20-06-21:0,England/ALDP-938A80/2020|20-06-21:0,England/ALDP-923FF2/2020|20-06-23:0)193695:1,((England/ALDP-6449B4/2020|OA979980.1|2020-07-04:1,England/ALDP-64478D/2020|OA979975.1|2020-07-04:1,England/ALDP-5B475C/2020|OA980560.1|2020-06-17:0,England/ALDP-94F38B/2020|OA978111.1|2020-06-20:0,England/ALDP-94F36D/2020|OA978107.1|2020-06-20:0)193702:1,((England/QEUH-9A414E/2020|20-09-01:1,(England/QEUH-9DBDB3/2020|OA999653.1|2020-09-21:1,England/QEUH-9DBDC2/2020|OA999134.1|2020-09-21:0,Wales/MILK-9E0F5B/2020|OA990341.1|2020-09-20:0)193705:1,England/QEUH-9989BE/2020|20-08-14:2,England/ALDP-9B5B1F/2020|OA994449.1|2020-08-28:2,England/QEUH-9F72D0/2020|OA993228.1|2020-09-25:3,(England/204221392/2020|EPI_ISL_593791|2020:0,England/WSFT-25C51CD/2020|20-10-13:0)193706:1,England/MILK-97594E/2020|OA974659.1|2020-08-20:0,England/QEUH-96C449/2020|OA968338.1|2020-08-13:0,England/MILK-97595D/2020|OA974974.1|2020-08-20:0,England/QEUH-9C7F3C/2020|OA982631.1|2020-09-11:0,England/QEUH-9D337D/2020|20-09-17:0)193704:1,(England/MILK-9C700C/2020|20-09-11:1,England/ALDP-9CC4A1/2020|20-09-16:1,(((England/CAMC-B78105/2020|OC999817.1|2020-11-12:0,England/CAMC-B53786/2020|OB998942.1|2020-11-08:0)193710:1,England/CAMC-B52D58/2020|OB999471.1|2020-11-09:0,England/CAMC-B33C9C/2020|OC997098.1|2020-11-06:0)193709:1,England/QEUH-A9F60A/2020|OB986697.1|2020-10-20:5,England/QEUH-A0B988/2020|OA997400.1|2020-10-01:0,England/MILK-A699D3/2020|20-10-09:0)193708:1,SouthKorea/KDCA0418/2020|EPI_ISL_760202|2020-10-26:6,England/QEUH-9D2BA3/2020|20-09-18:0,England/QEUH-A0275A/2020|20-09-29:0,England/ALDP-9D8DD4/2020|20-09-18:0)193707:1,England/ALDP-982B57/2020|OA974548.1|2020-08-10:1,England/CAMC-B9A440/2020|OD899014.1|2020-11-15:7,England/ALDP-982AA5/2020|OA974546.1|2020-08-09:0,England/QEUH-969E6C/2020|OA968294.1|2020-08-12:0,England/QEUH-96B35C/2020|OA968830.1|2020-08-14:0)193703:3,England/ALDP-6D2D0A/2020|OA978269.1|2020-07-02:0,England/ALDP-65781B/2020|OA980045.1|2020-07-03:0)193701:1,((England/ALDP-5C998B/2020|OA980290.1|2020-06-19:0,England/ALDP-66E617/2020|OA980104.1|2020-06-30:0)193712:1,England/MILK-9580E2/2020|OA976822.1|2020-06-15:0,England/ALDP-9449B1/2020|OA977747.1|2020-06-07:0)193711:1,((England/ALDP-4ACD0B/2020|OA981444.1|2020-06-14:1,England/ALDP-4A5E4B/2020|OA981405.1|2020-06-09:0,England/ALDP-94C8CB/2020|OA978006.1|2020-06-16:0)193714:1,England/ALDP-6D2EAD/2020|20-07-02:1,England/ALDP-704CF2/2020|OA979546.1|2020-06-30:1,England/ALDP-955B3F/2020|OA976145.1|2020-06-12:1,England/ALDP-5CA313/2020|OA980648.1|2020-06-19:0,England/ALDP-59AAF9/2020|OA980262.1|2020-06-15:0,England/ALDP-9537C4/2020|OA975874.1|2020-06-08:0)193713:1,((England/NOTT-112529/2020|20-06-26:0,England/ALDP-749A24/2020|OA979645.1|2020-06-29:2,England/ALDP-8BD240/2020|OA978441.1|2020-06-27:1)193716:2,(England/ALDP-497565/2020|OA981279.1|2020-06-07:1,(England/ALDP-950123/2020|OA977305.1|2020-06-15:0,England/ALDP-955D1B/2020|OA976134.1|2020-06-12:0,England/ALDP-955D93/2020|OA976001.1|2020-06-12:0)193718:2,England/ALDP-952938/2020|OA976121.1|2020-06-12:0,England/ALDP-9528E0/2020|OA975820.1|2020-06-12:0)193717:3,(England/ALDP-955DB1/2020|OA976151.1|2020-06-12:0,England/ALDP-5B2B8F/2020|OA980912.1|2020-06-19:1)193719:1,(((((England/ALDP-639AEC/2020|OA978197.1|2020-07-04:0,England/ALDP-68C19A/2020|OA980126.1|2020-07-02:0,England/ALDP-6C1D95/2020|OA979823.1|2020-07-01:0)193724:1,England/ALDP-6CF8E1/2020|OA978267.1|2020-07-03:0,England/ALDP-6C1B7D/2020|OA980185.1|2020-07-01:0)193723:2,England/ALDP-6CFA54/2020|OA978264.1|2020-07-03:1)193722:1,England/ALDP-94DDDA/2020|OA977462.1|2020-06-20:1,England/ALDP-94E7AE/2020|OA976971.1|2020-06-20:2,England/ALDP-94E95D/2020|OA976959.1|2020-06-20:1,England/ALDP-94DD8F/2020|OA977825.1|2020-06-20:2,England/ALDP-943FED/2020|OA976625.1|2020-06-07:0,England/ALDP-5B69FA/2020|OA980579.1|2020-06-19:0,England/ALDP-94A098/2020|OA978514.1|2020-06-11:0,England/MILK-93C9F8/2020|OA975414.1|2020-06-21:0,England/ALDP-944A09/2020|OA977442.1|2020-06-07:0,England/ALDP-4A5EB4/2020|OA981404.1|2020-06-09:0,England/ALDP-94EFD3/2020|OA978377.1|2020-06-19:0,England/ALDP-59A992/2020|OA980248.1|2020-06-15:0,England/ALDP-59A8D1/2020|OA980247.1|2020-06-15:0,England/ALDP-6C505C/2020|OA978209.1|2020-07-02:0,England/ALDP-8D6205/2020|OA979016.1|2020-06-24:0,England/ALDP-5BF92E/2020|OA980965.1|2020-06-19:0,England/ALDP-94D675/2020|OA976937.1|2020-06-15:0,England/ALDP-94DDAD/2020|OA977829.1|2020-06-20:0,England/ALDP-9449FD/2020|OA977737.1|2020-06-07:0)193721:1,England/ALDP-94C904/2020|OA977800.1|2020-06-16:1,England/ALDP-95C6EC/2020|OA977086.1|2020-06-17:0,England/ALDP-95C725/2020|OA977076.1|2020-06-17:0,England/ALDP-94C8F8/2020|OA978008.1|2020-06-16:0,England/ALDP-94CA89/2020|OA977802.1|2020-06-16:0)193720:1,(England/ALDP-94BB5A/2020|OA977785.1|2020-06-11:1,England/ALDP-953278/2020|OA976669.1|2020-06-11:0,England/ALDP-95192A/2020|OA977559.1|2020-06-10:0,England/ALDP-94DD52/2020|OA977457.1|2020-06-20:0,England/ALDP-94DD43/2020|OA977448.1|2020-06-20:0,England/ALDP-94DDF8/2020|OA977831.1|2020-06-20:0)193725:2,((((England/MILK-8664F5/2020|OA979432.1|2020-07-16:0,(England/QEUH-95F968/2020|OA969890.1|2020-08-05:0,England/QEUH-95ED7C/2020|OA969830.1|2020-08-05:0)193730:3)193729:1,((England/ALDP-8B48B0/2020|OA978953.1|2020-06-29:0,Wales/QEUH-96B152/2020|OA968549.1|2020-08-16:2)193732:1,England/ALDP-8B6F9B/2020|OA978977.1|2020-06-29:0)193731:1,((England/ALDP-9E759E/2020|20-09-25:1,(England/QEUH-9F6268/2020|OA993204.1|2020-09-25:1,England/QEUH-9DE390/2020|OA997684.1|2020-09-21:0,England/ALDP-9C50E0/2020|OA983424.1|2020-09-10:0,England/QEUH-9DC2E0/2020|OA999681.1|2020-09-21:0)193735:1,England/CAMC-9B1E65/2020|20-09-04:1,(England/QEUH-A9F45B/2020|OB986673.1|2020-10-20:2,England/ALDP-B25EE2/2020|OB994589.1|2020-11-04:2,(England/QEUH-A9E93F/2020|OB986613.1|2020-10-20:0,England/QEUH-A9E902/2020|OB986611.1|2020-10-20:0)193737:1)193736:1,(England/QEUH-9C8979/2020|OA982734.1|2020-09-11:0,(England/ALDP-9C5C46/2020|OA983496.1|2020-09-10:0,England/ALDP-9BE4C0/2020|OA983371.1|2020-09-09:0)193739:1)193738:1,(England/MILK-AB7E13/2020|20-10-21:0,(((England/ALDP-B63C93/2020|OB998646.1|2020-11-08:1,England/ALDP-B63BF0/2020|OB998641.1|2020-11-08:0,England/ALDP-B63B96/2020|OB997829.1|2020-11-08:0)193743:1,England/CAMC-A64BA5/2020|OB984391.1|2020-10-11:0,England/MILK-B87613/2020|20-11-13:0)193742:1,England/MILK-B3A62E/2020|OC996951.1|2020-11-02:0,England/MILK-B3A59A/2020|OC996676.1|2020-11-02:0)193741:1)193740:2,(England/ALDP-9EA276/2020|OA989682.1|2020-09-24:1,England/ALDP-9EA23A/2020|OA989670.1|2020-09-24:0,England/ALDP-9BDC32/2020|OA983335.1|2020-09-09:0)193744:2,England/ALDP-9E8C98/2020|20-09-24:1,England/QEUH-9AE126/2020|20-09-01:1,England/ALDP-9CCA81/2020|20-09-16:2,(England/MILK-B0605A/2020|OB991812.1|2020-10-24:1,England/MILK-B06096/2020|OB991971.1|2020-10-24:0,England/MILK-B060E1/2020|OB991801.1|2020-10-24:0)193745:1,(England/MILK-B8EFF3/2020|OD900837.1|2020-11-13:2,England/CAMC-B9A431/2020|OD899009.1|2020-11-15:1,England/CAMC-B09AA4/2020|OD898452.1|2020-10-31:0,England/ALDP-A6F0E7/2020|OB983636.1|2020-10-14:0)193746:2,(England/ALDP-9C5AE2/2020|OA983162.1|2020-09-10:0,England/ALDP-9C5B0D/2020|OA983500.1|2020-09-10:1)193747:1,England/CAMC-9BFEEF/2020|20-09-09:1,England/MILK-9A6CE1/2020|OA972633.1|2020-09-03:1,England/MILK-9C3CDF/2020|OA982557.1|2020-09-09:2,England/CAMC-9B1A8F/2020|OA982288.1|2020-09-03:1,England/QEUH-9B89B8/2020|OA972049.1|2020-09-07:2,England/ALDP-A2E415/2020|OA991264.1|2020-10-06:1,England/ALDP-A2DE81/2020|OA991219.1|2020-10-06:1,England/QEUH-9DCFE9/2020|OA990568.1|2020-09-21:2,England/ALDP-9E62E3/2020|OA989830.1|2020-09-24:3,England/ALDP-9CBF0B/2020|OA984256.1|2020-09-16:3,England/MILK-A6B397/2020|OB984713.1|2020-10-09:1,England/ALDP-B243F3/2020|OB994502.1|2020-11-04:1,England/ALDP-9CD7C5/2020|OA981904.1|2020-09-15:2,England/ALDP-A2ECE0/2020|OA991397.1|2020-10-05:2,England/QEUH-9DC2FF/2020|OA999679.1|2020-09-21:1,(England/ALDP-9BE493/2020|OA983715.1|2020-09-09:0,England/ALDP-9BE82E/2020|OA983365.1|2020-09-09:0)193748:1,(England/ALDP-9D8150/2020|20-09-18:0,England/ALDP-9D8150/2020|EPI_ISL_576640|2020-09-18:0)193749:2,England/MILK-A18EE3/2020|20-10-01:0,England/MILK-A06668/2020|OA998154.1|2020-10-01:0,England/QEUH-9DD461/2020|OA997918.1|2020-09-21:0,England/MILK-A05906/2020|OA997778.1|2020-09-30:0,England/QEUH-9DCD58/2020|OA997505.1|2020-09-21:0,England/MILK-A47C78/2020|OA996446.1|2020-10-06:0,England/QEUH-9B7FB7/2020|OA994913.1|2020-09-04:0,England/QEUH-9B6F4F/2020|OA994795.1|2020-09-04:0,England/QEUH-9D0DEB/2020|OA994391.1|2020-09-11:0,England/QEUH-9D0D18/2020|OA994375.1|2020-09-14:0,England/QEUH-9CF16B/2020|OA994226.1|2020-09-15:0,England/MILK-9F216F/2020|OA993466.1|2020-09-24:0,England/QEUH-9FB4E5/2020|OA992611.1|2020-09-28:0,England/QEUH-9FB4D6/2020|OA992606.1|2020-09-28:0,England/QEUH-9DE5E5/2020|OA990812.1|2020-09-21:0,England/QEUH-9DC884/2020|OA990516.1|2020-09-21:0,England/CAMC-9EC195/2020|OA990024.1|2020-09-24:0,England/ALDP-9CBB43/2020|OA984440.1|2020-09-16:0,England/ALDP-9BE7E5/2020|OA983745.1|2020-09-09:0,England/ALDP-9BE68E/2020|OA983739.1|2020-09-09:0,England/ALDP-9BE6CA/2020|OA983738.1|2020-09-09:0,England/ALDP-9BE6AC/2020|OA983737.1|2020-09-09:0,England/ALDP-9BDB17/2020|OA983611.1|2020-09-09:0,England/ALDP-9BDAA1/2020|OA983603.1|2020-09-10:0,England/ALDP-9BDAB0/2020|OA983595.1|2020-09-10:0,England/ALDP-9C5411/2020|OA983446.1|2020-09-10:0,England/ALDP-9BE6D9/2020|OA983368.1|2020-09-09:0,England/ALDP-9BDBEA/2020|OA983325.1|2020-09-09:0,England/ALDP-9C63F5/2020|OA983217.1|2020-09-10:0,England/ALDP-9C53F6/2020|OA983115.1|2020-09-10:0,England/QEUH-9C9987/2020|OA982921.1|2020-09-10:0,England/MILK-9C3D90/2020|OA982439.1|2020-09-09:0,England/QEUH-9B901C/2020|OA972111.1|2020-09-07:0,England/QEUH-9B8E13/2020|OA972088.1|2020-09-07:0,England/QEUH-9C8C25/2020|OA982855.1|2020-09-10:0,England/QEUH-9C83F3/2020|OA982820.1|2020-09-11:0,England/QEUH-9C7E20/2020|OA982627.1|2020-09-10:0,England/204221499/2020|EPI_ISL_593997|2020:0,England/20422147704/2020|EPI_ISL_584064|2020-09:0,England/ALDP-9E7947/2020|20-09-24:0,England/QEUH-9BAA4A/2020|20-09-07:0,England/WSFT-25C4D24/2020|20-10-13:0,England/CAMB-1B63B4/2020|20-09-26:0,England/ALDP-9D78A7/2020|20-09-18:0,England/WSFT-25C4E8B/2020|20-10-13:0,England/NOTT-1139C2/2020|20-09-20:0,England/CAMB-1B6721/2020|20-10-04:0,England/CAMC-9C1B98/2020|20-09-10:0,England/QEUH-9BA163/2020|20-09-07:0,England/QEUH-9BAA4A/2020|EPI_ISL_573619|2020-09-07:0,England/ALDP-9D78A7/2020|EPI_ISL_576594|2020-09-18:0)193734:2,((England/QEUH-9DC0F5/2020|OA999147.1|2020-09-21:0,England/ALDP-9CD81D/2020|OA981670.1|2020-09-15:1,(England/ALDP-A6F0BA/2020|OB983930.1|2020-10-14:0,England/ALDP-A6F102/2020|OB983637.1|2020-10-14:0,England/ALDP-A6F07E/2020|OB983634.1|2020-10-14:0,England/ALDP-A6F08D/2020|OB983625.1|2020-10-14:0)193752:3,(England/ALDP-9D828A/2020|20-09-18:0,England/ALDP-9D828A/2020|EPI_ISL_576643|2020-09-18:0)193753:2)193751:1,England/QEUH-9CA977/2020|OA983315.1|2020-09-10:2,England/QEUH-9C9B09/2020|OA983245.1|2020-09-10:0,England/QEUH-9C88D6/2020|OA982730.1|2020-09-10:0,England/CAMC-9C0C4B/2020|20-09-09:0)193750:1)193733:1,(England/QEUH-96F710/2020|OA967816.1|2020-08-17:0,England/MILK-974AF1/2020|OA974563.1|2020-08-21:1,(England/MILK-970EBD/2020|OA975225.1|2020-08-18:0,England/MILK-974A6A/2020|OA984552.1|2020-08-21:0)193755:1)193754:1,((Northern_Ireland/NIRE-10876C/2020|20-09-11:1,England/QEUH-98F4B9/2020|20-08-25:0,Northern_Ireland/NIRE-108377/2020|20-09-09:0,Northern_Ireland/NIRE-10878A/2020|20-09-09:0)193757:1,England/QEUH-96C573/2020|OA968354.1|2020-08-13:0,England/QEUH-9635C7/2020|OA969111.1|2020-08-10:0)193756:1,((England/NOTT-112F49/2020|20-08-13:0,(England/MILK-9767CB/2020|OA984588.1|2020-08-16:0,England/MILK-974684/2020|OA984519.1|2020-08-16:0,England/QEUH-96470C/2020|OA971058.1|2020-08-10:0)193760:1)193759:1,England/QEUH-99045B/2020|OA967835.1|2020-08-26:3)193758:1,((England/QEUH-9A413F/2020|20-09-01:1,England/QEUH-9A4418/2020|20-09-01:1,England/BHRT-24B48AF/2020|20-09-25:1,England/CAMC-AEAEDB/2020|OB988943.1|2020-10-26:2,England/QEUH-9B54E7/2020|OA994595.1|2020-09-03:0,(England/MILK-9E1093/2020|OA990372.1|2020-09-20:0,England/MILK-9E1066/2020|OA990360.1|2020-09-20:0)193763:2)193762:1,((England/TFCI-270679F/2020|20-10-10:1,England/QEUH-9DE011/2020|OA997979.1|2020-09-21:0)193765:2,(England/QEUH-9A42E1/2020|20-09-01:0,England/QEUH-9A418A/2020|20-09-01:0)193766:1)193764:1,(England/QEUH-B7FC1C/2020|OD926002.1|2020-11-14:3,England/CAMC-AB2610/2020|20-10-23:0,England/MILK-B14EB9/2020|20-10-23:0)193767:1,(England/MILK-C539AD/2020|OD917246.1|2020-12-12:2,England/CAMC-B99FE6/2020|OD898976.1|2020-11-15:2)193768:1,(England/CAMB-1B7CD6/2020|20-10-19:1,England/MILK-A913E3/2020|20-10-17:0)193769:2,England/QEUH-9C8D31/2020|OA982762.1|2020-09-10:1,England/QEUH-9DCA8E/2020|OA990544.1|2020-09-21:1,England/QEUH-963CB3/2020|OA968718.1|2020-08-10:1,England/QEUH-969B47/2020|OA968274.1|2020-08-12:0,England/QEUH-9DE776/2020|OA990816.1|2020-09-21:0,England/QEUH-9DC875/2020|OA990518.1|2020-09-21:0,England/QEUH-9C9996/2020|OA982933.1|2020-09-10:0,England/QEUH-969AE0/2020|OA968258.1|2020-08-12:0,England/QEUH-9698E6/2020|OA968252.1|2020-08-12:0,England/QEUH-9659AB/2020|OA968216.1|2020-08-12:0,England/QEUH-9C83E4/2020|OA982685.1|2020-09-11:0,England/ALDP-981C46/2020|OA974844.1|2020-08-09:0,England/MILK-BAFFCF/2020|OD925927.1|2020-11-17:0,England/MILK-BA9B85/2020|OD901914.1|2020-11-17:0,England/CAMC-B7B68B/2020|20-11-11:0,England/QEUH-9A42F0/2020|20-09-01:0)193761:1,(England/CAMC-9486E3/2020|OA979207.1|2020-07-22:0,England/MILK-995650/2020|OA973943.1|2020-08-21:1)193770:1,(((((England/MILK-A7C65E/2020|OB982308.1|2020-10-15:0,(England/CAMC-B098AA/2020|OD898604.1|2020-10-29:0,England/MILK-ACE541/2020|OB993077.1|2020-10-21:0,England/MILK-ACD515/2020|OB989899.1|2020-10-21:0,England/MILK-AC8E3D/2020|OB987112.1|2020-10-22:0,England/TFCI-2700CE1/2020|20-10-27:0,England/TFCI-2702FD7/2020|EPI_ISL_925019|2020-10-27:0)193776:1)193775:2,((Wales/ALDP-B24724/2020|OD905848.1|2020-11-04:1,Wales/ALDP-B246EB/2020|OD905853.1|2020-11-04:0)193778:1,England/MILK-ACDF71/2020|OB987697.1|2020-10-20:0)193777:1,England/MILK-B393CE/2020|OC996637.1|2020-11-01:1,England/ALDP-A67225/2020|OB988170.1|2020-10-09:0,England/MILK-A1BABF/2020|20-10-03:0,England/MILK-A231A0/2020|20-10-03:0)193774:1,England/MILK-9F2B16/2020|OA993539.1|2020-09-25:1)193773:1,(England/MILK-9F2B43/2020|OA993536.1|2020-09-25:2,England/MILK-9EE44F/2020|OA990187.1|2020-09-23:0)193779:1)193772:1,((England/MILK-D6931E/2020|OD923218.1|2020-12-25:1,England/MILK-11EB30E/2021|OD970874.1|2021-02-01:5)193781:1,England/MILK-BB0E91/2020|OD908196.1|2020-11-18:2,England/CAMC-B0C8F2/2020|OB992280.1|2020-10-30:1,(England/MILK-B875E9/2020|20-11-13:0,England/PHEC-14C614/2020|20-11-27:0,England/MILK-B875E9/2020|EPI_ISL_724785|2020-11-13:0)193782:2,(England/ALDP-BBB036/2020|OD902345.1|2020-11-20:0,England/MILK-BB22C0/2020|OD908265.1|2020-11-18:0)193783:1,(England/MILK-BABEB7/2020|OD921264.1|2020-11-18:0,England/MILK-BABF0F/2020|OD921269.1|2020-11-18:0)193784:2,England/CAMC-B7B15D/2020|20-11-12:0,England/ALDP-C392B1/2020|OD909866.1|2020-12-08:0,England/MILK-BABAE0/2020|OD908083.1|2020-11-18:0,England/MILK-BAB6A0/2020|OD902099.1|2020-11-18:0)193780:1,(England/QEUH-B65E9B/2020|20-11-10:0,(England/MILK-BE705F/2020|20-11-29:0,England/ALDP-C3CEC9/2020|OD909768.1|2020-12-10:0,England/ALDP-D440E5/2020|OD922904.1|2020-12-28:0,England/ALDP-C04A02/2020|20-12-04:0,England/ALDP-CB355C/2020|OD913953.1|2020-12-20:0)193786:1)193785:1,England/MILK-C4FDB7/2020|OD917453.1|2020-12-11:2,England/ALDP-D3FA2B/2020|OD923141.1|2020-12-27:1,(England/ALDP-CEBA5C/2020|OD920047.1|2020-12-20:1,(England/QEUH-D53924/2020|OD923877.1|2020-12-29:1,England/QEUH-D53A7C/2020|OD924146.1|2020-12-29:0,England/QEUH-D53960/2020|OD923881.1|2020-12-29:0,England/QEUH-D53A6D/2020|OD923880.1|2020-12-29:0)193788:1,England/ALDP-D45925/2020|OD922935.1|2020-12-28:1,England/ALDP-10B6CD5/2021|OD945436.1|2021-01-17:3,(England/MILK-113CF55/2021|OD953045.1|2021-01-21:0,England/MILK-113D08E/2021|OD953073.1|2021-01-21:1)193789:1,England/LCST-24DD011/2021|OU031449.1|2021-02-14:3,England/PHEC-14E9CE/2020|20-12-16:0,England/MILK-C2F97D/2020|OD910576.1|2020-12-07:0,England/MILK-C2F98C/2020|OD910573.1|2020-12-07:0,England/MILK-BB0FAD/2020|OD907907.1|2020-11-18:0,England/LOND-12DCF0B/2021|21-01-17:0,England/LOND-12EE1F1/2021|21-01-12:0,England/MILK-BE6FEA/2020|OD905441.1|2020-11-29:0,England/MILK-BE6FCC/2020|OD905439.1|2020-11-29:0)193787:1,(England/CAMC-B98EDB/2020|OD898650.1|2020-11-15:1,England/MILK-BAFB07/2020|OD921337.1|2020-11-17:0,England/CAMC-B99D91/2020|OD898959.1|2020-11-15:0)193790:1,England/ALDP-9EA838/2020|OA989728.1|2020-09-24:1,England/QEUH-9E43B5/2020|OA985122.1|2020-09-22:1,England/ALDP-C3C209/2020|OD909719.1|2020-12-10:3,England/QEUH-C03EAD/2020|OD908557.1|2020-12-04:2,England/ALDP-A6E376/2020|OB982796.1|2020-10-15:3,England/ALDP-B84FC0/2020|OD899691.1|2020-11-15:2,England/ALDP-BB2AAA/2020|OD902947.1|2020-11-20:3,(England/ALDP-B47F14/2020|OB995759.1|2020-11-07:0,England/ALDP-B47F8D/2020|OB996017.1|2020-11-07:0,England/ALDP-BCAF64/2020|OD950037.1|2020-11-22:0)193791:1,(England/MILK-BAFB43/2020|OD921332.1|2020-11-17:0,England/CAMC-B087F9/2020|OB992526.1|2020-10-30:0)193792:1,England/ALDP-9CACD8/2020|OA984357.1|2020-09-16:0,England/ALDP-9CACBA/2020|OA984348.1|2020-09-16:0,England/ALDP-C8B5C6/2020|OD912266.1|2020-12-16:0,England/QEUH-B9E181/2020|OD908622.1|2020-11-16:0,England/MILK-BB122B/2020|OD907605.1|2020-11-17:0,England/MILK-9AA870/2020|OA973411.1|2020-08-31:0,England/QEUH-B7FBE2/2020|OD925997.1|2020-11-14:0,England/CAMC-C46EBD/2020|OD906411.1|2020-12-10:0,England/MILK-B38A33/2020|20-10-31:0,England/ALDP-9D9BF7/2020|20-09-18:0)193771:4,England/ALDP-6D2274/2020|OA978256.1|2020-07-02:1,England/MILK-977CCB/2020|OA972754.1|2020-07-27:1,(England/PORT-2D4416/2020|20-09-18:0,England/QEUH-9F98FA/2020|OA993638.1|2020-09-25:0)193793:1,England/MILK-863DFD/2020|OA979697.1|2020-07-17:0,England/ALDP-9C5B49/2020|OA983502.1|2020-09-10:0,England/ALDP-9C4F7B/2020|OA983420.1|2020-09-10:0,England/MILK-863A23/2020|OA979689.1|2020-07-17:0,England/ALDP-9548DF/2020|OA977625.1|2020-06-09:0,England/QEUH-964BC4/2020|OA968392.1|2020-08-11:0,England/ALDP-95C549/2020|OA977396.1|2020-06-17:0,England/QEUH-961778/2020|OA971273.1|2020-08-03:0,England/QEUH-960630/2020|OA969239.1|2020-08-05:0,England/QEUH-95E50B/2020|OA971238.1|2020-08-07:0,England/ALDP-6397D6/2020|OA978192.1|2020-07-04:0,England/ALDP-6B9FB8/2020|OA980190.1|2020-06-29:0,England/ALDP-68ED2B/2020|OA980152.1|2020-07-02:0,England/CAMC-948F06/2020|OA978151.1|2020-07-27:0,England/CAMC-94A2ED/2020|OA978150.1|2020-07-27:0,England/ALDP-68B90C/2020|OA980127.1|2020-07-02:0,England/MILK-9C1E26/2020|OA982066.1|2020-09-10:0,England/ALDP-95C53A/2020|OA977065.1|2020-06-17:0,England/QEUH-7EC531/2020|OA969963.1|2020-07-19:0,England/QEUH-95F054/2020|OA969843.1|2020-08-06:0,England/ALDP-704DB3/2020|OA979858.1|2020-06-30:0,England/ALDP-704BE6/2020|OA979852.1|2020-06-30:0,England/MILK-978671/2020|OA972797.1|2020-07-31:0,England/MILK-978680/2020|OA972795.1|2020-07-31:0,England/MILK-977C34/2020|OA972759.1|2020-07-27:0,England/QEUH-943ADD/2020|OA969751.1|2020-07-28:0,England/QEUH-963A40/2020|OA968700.1|2020-08-10:0)193728:1,England/ALDP-66839E/2020|OA977711.1|2020-07-03:1)193727:2,England/ALDP-95219A/2020|OA975548.1|2020-06-09:1)193726:1,England/ALDP-94EE8B/2020|OA978605.1|2020-06-17:3,England/ALDP-4A5722/2020|OA981569.1|2020-06-12:1,England/ALDP-7094F5/2020|OA979550.1|2020-06-30:3,England/ALDP-953FF9/2020|OA976529.1|2020-06-18:1,England/ALDP-4AC873/2020|OA981446.1|2020-06-14:1,England/ALDP-4A86E6/2020|OA981427.1|2020-06-11:1,England/ALDP-5AF226/2020|OA980567.1|2020-06-17:1,England/ALDP-4990AE/2020|OA981297.1|2020-05-26:1,(England/ALDP-5A525D/2020|OA980527.1|2020-06-15:0,England/ALDP-59AC20/2020|OA980259.1|2020-06-15:0,England/ALDP-66DC07/2020|OA980087.1|2020-07-03:0,England/ALDP-9449EE/2020|OA977741.1|2020-06-07:0)193794:1,(England/MILK-49FFC9/2020|OA981495.1|2020-06-01:0,England/ALDP-953885/2020|OA975892.1|2020-06-08:0)193795:1,(England/ALDP-6E83C3/2020|OA979480.1|2020-06-30:0,England/ALDP-929369/2020|OA975078.1|2020-06-22:0,England/ALDP-929220/2020|OA975077.1|2020-06-22:0,England/ALDP-4F5CF7/2020|OA981020.1|2020-06-24:0)193796:1,(England/ALDP-9387F2/2020|20-06-21:0,England/ALDP-4AB7FF/2020|OA981612.1|2020-06-12:0,England/ALDP-94C46D/2020|OA977956.1|2020-06-15:0)193797:1,England/ALDP-71D87A/2020|OA979579.1|2020-07-01:0,England/ALDP-9518A5/2020|OA977551.1|2020-06-10:0,England/ALDP-94AEBC/2020|OA978545.1|2020-06-11:0,England/ALDP-4A5E69/2020|OA981403.1|2020-06-09:0,England/ALDP-4A5661/2020|OA981395.1|2020-06-12:0,England/ALDP-4A2DC9/2020|OA981377.1|2020-05-23:0,England/ALDP-94AF13/2020|OA978326.1|2020-06-11:0,England/MILK-93D8FA/2020|OA975148.1|2020-06-21:0,England/ALDP-94C97D/2020|OA978022.1|2020-06-14:0,England/ALDP-94C922/2020|OA978016.1|2020-06-14:0,England/ALDP-94C940/2020|OA978012.1|2020-06-14:0,England/ALDP-8CEE75/2020|OA978998.1|2020-06-26:0,England/ALDP-8CEF36/2020|OA978997.1|2020-06-26:0,England/ALDP-9241BF/2020|OA974795.1|2020-06-23:0,England/LCST-24D7114/2020|20-06-14:0,England/LCST-24D6B53/2020|20-06-08:0,England/LCST-24D6B9F/2020|20-06-08:0,England/ALDP-924E8B/2020|20-06-23:0)193715:1,(England/ALDP-95CE11/2020|OA977107.1|2020-06-16:2,England/ALDP-94C8AD/2020|OA977995.1|2020-06-16:1,England/ALDP-935BBD/2020|OA975117.1|2020-06-21:0,England/ALDP-935B08/2020|OA974829.1|2020-06-21:0,England/ALDP-929CC8/2020|OA974821.1|2020-06-22:0,England/ALDP-6BF2B9/2020|OA979809.1|2020-07-01:0,England/ALDP-6BF389/2020|OA979801.1|2020-07-01:0,England/ALDP-92AEFE/2020|20-06-22:0,England/ALDP-92AE3A/2020|20-06-22:0)193798:1,(((England/ALDP-71D78C/2020|OA979868.1|2020-07-01:1,England/ALDP-5C9D52/2020|OA980642.1|2020-06-19:0,England/ALDP-5C99D6/2020|OA980633.1|2020-06-19:0)193801:1,England/ALDP-949A13/2020|OA978497.1|2020-06-12:0,England/ALDP-669E7E/2020|OA977713.1|2020-07-03:0,England/ALDP-669F20/2020|OA977709.1|2020-07-03:0)193800:1,England/MILK-93C873/2020|OA975413.1|2020-06-21:1,England/ALDP-94D684/2020|OA977163.1|2020-06-15:1,England/ALDP-5B4FDC/2020|OA980918.1|2020-06-19:1,England/ALDP-4ADF31/2020|OA981635.1|2020-06-08:0,England/ALDP-4ADDCE/2020|OA981632.1|2020-06-08:0,England/ALDP-943FDE/2020|OA976620.1|2020-06-07:0,England/ALDP-9520F7/2020|OA973540.1|2020-06-09:0,England/ALDP-4A6008/2020|OA981567.1|2020-06-09:0,England/ALDP-4A667F/2020|OA981564.1|2020-06-10:0,England/ALDP-4A3D7D/2020|OA981542.1|2020-06-03:0,England/MILK-4A1234/2020|OA981505.1|2020-06-06:0,England/ALDP-4AE0D3/2020|OA981464.1|2020-06-08:0,England/ALDP-4A8E57/2020|OA981424.1|2020-06-13:0,England/ALDP-4A63C3/2020|OA981409.1|2020-06-10:0,England/ALDP-94D648/2020|OA976928.1|2020-06-15:0,England/LCST-24D6A92/2020|20-06-05:0)193799:1,(England/ALDP-8CF09C/2020|OA978992.1|2020-06-26:1,England/ALDP-94ED42/2020|OA978589.1|2020-06-17:0,England/ALDP-664A15/2020|OA977419.1|2020-07-03:0,England/ALDP-664A06/2020|OA977417.1|2020-07-03:0)193802:1,((England/ALDP-6B7B6B/2020|OA979778.1|2020-07-02:2,England/MILK-938561/2020|OA975125.1|2020-06-21:0,England/ALDP-8D741D/2020|OA979028.1|2020-06-24:0,England/ALDP-8D41CE/2020|OA979012.1|2020-06-24:0,England/ALDP-8D3CA0/2020|OA979007.1|2020-06-25:0,England/ALDP-6D34F5/2020|OA977943.1|2020-07-02:0)193804:1,England/ALDP-94E89C/2020|OA977530.1|2020-06-16:0,(England/ALDP-66431A/2020|OA977689.1|2020-07-03:0,England/QEUH-78A2E3/2020|OA970266.1|2020-07-15:0,England/QEUH-78A395/2020|OA970265.1|2020-07-15:0)193805:1)193803:1,(((England/QEUH-969ED5/2020|OA968292.1|2020-08-11:1,England/QEUH-9652DD/2020|OA968180.1|2020-08-12:1,England/ALDP-97FC4B/2020|20-08-04:0,England/BIRM-63627/2020|20-08-08:0,England/LIVE-ABB24/2020|20-08-12:0)193808:1,England/ALDP-9BCBEB/2020|20-09-09:2,England/ALDP-9B5AC7/2020|OA994697.1|2020-08-28:5,England/QEUH-896F37/2020|OA970076.1|2020-07-25:1,(England/QEUH-964CA3/2020|OA968138.1|2020-08-11:0,England/QEUH-96F2B5/2020|OA967780.1|2020-08-17:0)193809:1,(England/QEUH-961918/2020|OA971296.1|2020-07-31:0,England/QEUH-95E073/2020|OA971217.1|2020-08-08:0,England/QEUH-963916/2020|OA969145.1|2020-08-10:0,England/QEUH-964599/2020|OA971048.1|2020-08-10:0)193810:3,England/CAMC-9472D1/2020|OA978646.1|2020-07-21:0,England/QEUH-7AFFD2/2020|OA970384.1|2020-07-18:0,England/QEUH-96463C/2020|OA971051.1|2020-08-11:0,England/QEUH-886BEB/2020|OA970037.1|2020-07-24:0,England/QEUH-7CBF67/2020|OA969940.1|2020-07-20:0,England/ALDP-8B5A13/2020|OA978966.1|2020-06-29:0,England/QEUH-7B2B32/2020|OA969923.1|2020-07-18:0,England/ALDP-6881BC/2020|OA973780.1|2020-07-02:0,England/ALDP-6AEB0D/2020|OA979736.1|2020-07-01:0,England/LIVE-ABBBB/2020|20-08-14:0)193807:2,(England/ALDP-6B58B1/2020|OA979767.1|2020-07-01:0,England/ALDP-6B580C/2020|OA979756.1|2020-07-01:0)193811:1,England/ALDP-94EF6A/2020|OA978606.1|2020-06-17:0,England/ALDP-952288/2020|OA973549.1|2020-06-09:0,England/ALDP-7092DD/2020|OA979552.1|2020-06-30:0,England/ALDP-94999E/2020|OA978502.1|2020-06-11:0,England/ALDP-4A52E5/2020|OA981399.1|2020-06-12:0,England/ALDP-94EFB5/2020|OA978375.1|2020-06-17:0,England/ALDP-94EF97/2020|OA978368.1|2020-06-17:0,England/ALDP-94A71B/2020|OA978321.1|2020-06-11:0,England/ALDP-8D1774/2020|OA979003.1|2020-06-24:0,England/ALDP-926F1D/2020|OA974806.1|2020-06-22:0,England/ALDP-927FFE/2020|20-06-22:0,England/NOTT-11250B/2020|20-05-30:0)193806:1,((England/ALDP-94D44E/2020|OA978581.1|2020-06-14:0,(England/MILK-95820A/2020|OA976825.1|2020-06-13:0,England/MILK-957E8F/2020|OA976814.1|2020-06-13:0)193814:2)193813:2,(((England/MILK-590BF0/2020|OA980460.1|2020-06-11:0,(England/ALDP-4A8570/2020|OA981596.1|2020-06-11:0,England/ALDP-9520E8/2020|OA973542.1|2020-06-09:0)193818:1)193817:1,(England/MILK-93D942/2020|OA975154.1|2020-06-21:1,England/ALDP-9387E3/2020|20-06-21:0,England/ALDP-4AC363/2020|OA981618.1|2020-06-14:0,England/ALDP-4A7C12/2020|OA981587.1|2020-06-11:0,England/ALDP-49C991/2020|OA981512.1|2020-06-11:0,England/ALDP-49D839/2020|OA981347.1|2020-06-08:0,England/ALDP-5C9A88/2020|OA980287.1|2020-06-19:0)193819:2,(England/ALDP-954523/2020|OA977600.1|2020-06-13:0,England/ALDP-4A7016/2020|OA981575.1|2020-06-13:0,England/MILK-5097A3/2020|OA981230.1|2020-06-10:0)193820:1,England/ALDP-49B19A/2020|OA981339.1|2020-06-12:0,England/ALDP-49B033/2020|OA981334.1|2020-06-12:0,England/MILK-957A30/2020|OA976287.1|2020-06-08:0,England/LCST-24D6FFD/2020|20-06-16:0)193816:1,(England/LCST-24D6A56/2020|20-06-05:0,England/ALDP-951C30/2020|OA973501.1|2020-06-10:0,England/ALDP-95CCBD/2020|OA977102.1|2020-06-16:0,England/LCST-24D6BCC/2020|20-06-09:0)193821:1,(England/LCST-24D6CF6/2020|20-06-10:0,England/MILK-9576A5/2020|OA976276.1|2020-06-13:0)193822:2,England/ALDP-94EFA6/2020|OA978608.1|2020-06-16:0,England/ALDP-4A635A/2020|OA981560.1|2020-06-09:0,England/ALDP-4A5EE1/2020|OA981558.1|2020-06-09:0,England/ALDP-497DE5/2020|OA981515.1|2020-06-03:0,England/ALDP-4A628A/2020|OA981418.1|2020-06-09:0,England/ALDP-496D40/2020|OA981260.1|2020-06-07:0,England/ALDP-9512F2/2020|OA976077.1|2020-06-13:0,England/ALDP-955BD5/2020|OA975987.1|2020-06-12:0)193815:1,((England/ALDP-63D15C/2020|OA978199.1|2020-07-04:1,England/ALDP-6B59DC/2020|OA979762.1|2020-07-01:2,(England/CAMC-9462D2/2020|OA979157.1|2020-07-16:0,England/CAMC-9461D5/2020|OA978811.1|2020-07-17:0)193825:2,England/MILK-642D32/2020|OA978399.1|2020-07-04:0,England/ALDP-6B5D76/2020|OA979766.1|2020-07-01:0)193824:1,(England/QEUH-7689D7/2020|OA970212.1|2020-07-15:1,England/CAMC-9486B6/2020|OA979199.1|2020-07-19:1,England/CAMC-9479AF/2020|OA978652.1|2020-07-20:0,England/QEUH-7689E6/2020|OA970213.1|2020-07-15:0,England/CAMC-946700/2020|OA979163.1|2020-07-16:0)193826:2,England/ALDP-8FBB69/2020|20-06-24:1,((((England/QEUH-96ADC8/2020|OA968807.1|2020-08-14:1,England/CAMC-94A502/2020|OA978877.1|2020-07-18:0,England/CAMC-94863E/2020|OA978854.1|2020-07-18:0)193830:1,England/CAMC-94A960/2020|OA978875.1|2020-07-18:0)193829:1,England/QEUH-7A7E55/2020|OA970360.1|2020-07-11:1,England/QEUH-79F351/2020|OA970342.1|2020-07-11:1,(England/QEUH-79F807/2020|OA970669.1|2020-07-11:0,England/CAMC-9492B1/2020|OA978865.1|2020-07-19:0)193831:1,England/QEUH-79F694/2020|OA970667.1|2020-07-11:0,England/CAMC-946788/2020|OA979165.1|2020-07-17:0,England/ALDP-6456CB/2020|OA979991.1|2020-07-04:0)193828:1,England/ALDP-6C5748/2020|OA978216.1|2020-07-01:0,England/CAMC-94C2FA/2020|OA978940.1|2020-07-16:0)193827:1,((England/ALDP-8D9C8C/2020|OA979038.1|2020-06-24:1,England/MILK-938640/2020|OA975133.1|2020-06-22:0,England/ALDP-8D634E/2020|OA979022.1|2020-06-24:0,England/ALDP-4F5C15/2020|OA981015.1|2020-06-24:0)193833:1,(England/ALDP-66217C/2020|OA977686.1|2020-07-03:1,England/ALDP-6D0540/2020|OA978261.1|2020-07-02:0,England/ALDP-6D03EC/2020|OA978257.1|2020-07-02:0)193834:2,(England/ALDP-924A78/2020|20-06-23:0,England/ALDP-924EC7/2020|20-06-23:0)193835:1,England/ALDP-59A8FF/2020|OA980244.1|2020-06-15:0,Wales/ALDP-94FEE4/2020|OA977874.1|2020-06-16:0)193832:1,England/ALDP-74533C/2020|OA979628.1|2020-06-29:1,England/ALDP-94DBA3/2020|OA977454.1|2020-06-17:1,England/ALDP-4A5D11/2020|OA981388.1|2020-06-09:1,England/QEUH-768A5C/2020|OA970204.1|2020-07-15:2,England/ALDP-929448/2020|OA975076.1|2020-06-22:1,England/ALDP-66C4E2/2020|OA980081.1|2020-07-03:2,England/ALDP-6AECDD/2020|OA979731.1|2020-07-01:1,(England/MILK-957B79/2020|OA976299.1|2020-06-10:0,England/MILK-95854D/2020|OA977142.1|2020-06-10:0,England/ALDP-94F35E/2020|OA978113.1|2020-06-18:0,England/ALDP-909EB9/2020|20-06-22:0)193836:2,England/ALDP-5C7BA5/2020|OA980623.1|2020-06-19:0,England/ALDP-5D00E6/2020|OA990846.1|2020-06-20:0,England/ALDP-94EDAC/2020|OA978603.1|2020-06-17:0,England/ALDP-94EE7C/2020|OA978600.1|2020-06-17:0,England/ALDP-5B4938/2020|OA980575.1|2020-06-18:0,England/ALDP-5B49DE/2020|OA980574.1|2020-06-18:0,England/ALDP-94D271/2020|OA978573.1|2020-06-14:0,England/ALDP-5AA829/2020|OA980548.1|2020-06-15:0,England/ALDP-9498CE/2020|OA978506.1|2020-06-12:0,England/ALDP-4ACFE7/2020|OA981461.1|2020-06-14:0,England/ALDP-951140/2020|OA976431.1|2020-06-13:0,England/ALDP-9509EF/2020|OA976325.1|2020-06-14:0,England/ALDP-94EE6D/2020|OA978354.1|2020-06-17:0,England/ALDP-49CB04/2020|OA981346.1|2020-06-11:0,England/ALDP-49A605/2020|OA981317.1|2020-06-13:0,England/ALDP-5CF2E4/2020|OA980304.1|2020-06-15:0,England/ALDP-5CF475/2020|OA980303.1|2020-06-15:0,England/ALDP-59AC8A/2020|OA980261.1|2020-06-15:0,England/ALDP-94DC82/2020|OA977188.1|2020-06-19:0,England/ALDP-66DEF2/2020|OA980097.1|2020-07-02:0,England/ALDP-8FC7A0/2020|OA979093.1|2020-06-24:0,England/ALDP-8FC852/2020|OA979090.1|2020-06-24:0,England/ALDP-94CD44/2020|OA978060.1|2020-06-15:0,England/ALDP-8D9BE9/2020|OA979039.1|2020-07-04:0,England/ALDP-94CAB6/2020|OA978027.1|2020-06-16:0,England/ALDP-94C4B8/2020|OA977957.1|2020-06-15:0,England/ALDP-5BFE5C/2020|OA980956.1|2020-06-18:0,England/MILK-62B519/2020|OA979947.1|2020-07-05:0,England/ALDP-94DBB2/2020|OA977819.1|2020-06-17:0,England/ALDP-94DB58/2020|OA977814.1|2020-06-17:0,England/ALDP-94BB78/2020|OA977781.1|2020-06-11:0,England/ALDP-950A0A/2020|OA976730.1|2020-06-14:0,England/LCST-24D6F39/2020|20-06-14:0,England/PHEC-22721/2020|20-06-09:0,England/ALDP-8FDC64/2020|20-06-24:0,England/ALDP-9025BB/2020|20-06-25:0,England/LCST-24D6B62/2020|20-06-08:0,England/LCST-24D71D8/2020|20-06-22:0,England/LCST-24D741B/2020|20-07-03:0,England/LCST-24D68A7/2020|20-05-31:0)193823:1,(((Bulgaria/21BG_COV_EU_000187_Pl2/2020|EPI_ISL_1233626|2020-12-16:7,(Bulgaria/21BG_COV_EU_000078_Pl1/2020|EPI_ISL_1233518|2020-12-11:1,(Bulgaria/21BG-NC_A000029/2020|EPI_ISL_2081896|2020-09-17:0,Denmark/DCGC-7747/2020|EPI_ISL_618701|2020-10-19:1)193841:1,Bulgaria/21BG-NC_A000047/2020|EPI_ISL_2081914|2020-10-02:0)193840:1)193839:2,((((Germany/NW-RKI-I-010261/2020|EPI_ISL_1140386|2020-10-26:0,Germany/NW-HHU-450/2020|EPI_ISL_733521|2020-10-26:0)193845:2,Germany/NW-RKI-I-010184/2020|EPI_ISL_1140309|2020-10-13:0,Germany/NW-HHU-341/2020|EPI_ISL_718039|2020-10-13:0)193844:2,(Germany/NW-RKI-I-010216/2020|EPI_ISL_1140341|2020-11-01:0,Germany/NW-HHU-395/2020|EPI_ISL_718075|2020-11-01:0)193846:2,Germany/NW-HHU-322/2020|EPI_ISL_666624|2020-10-12:0,Germany/NW-HHU-338/2020|EPI_ISL_718037|2020-10-13:0,Germany/NW-RKI-I-010182/2020|EPI_ISL_1140307|2020-10-13:0,Germany/NW-RKI-I-010164/2020|EPI_ISL_1140289|2020-10-06:0)193843:1,Germany/NW-IOV-K-5679/2020|EPI_ISL_796047|2020-09-24:0,Germany/NW-IOV-K-5688/2020|EPI_ISL_796055|2020-09-22:0)193842:6)193838:1,England/ALDP-94E8D8/2020|OA977538.1|2020-06-16:3,England/ALDP-95C190/2020|OA977025.1|2020-06-16:1,England/MILK-99DE41/2020|OA973136.1|2020-08-31:2,England/ALDP-950536/2020|OA977345.1|2020-06-17:0,England/ALDP-647D3D/2020|OA980005.1|2020-07-04:0,England/MILK-6395CD/2020|OA979953.1|2020-07-04:0)193837:1,England/MILK-496593/2020|OA981496.1|2020-05-30:1,England/ALDP-4F46CD/2020|OA981008.1|2020-06-24:1,England/ALDP-5D9557/2020|OA980738.1|2020-06-18:2,England/ALDP-4A5A92/2020|OA981568.1|2020-06-09:0,England/ALDP-4A631E/2020|OA981566.1|2020-06-09:0,England/ALDP-4A5889/2020|OA981559.1|2020-06-09:0,England/ALDP-4ACE44/2020|OA981456.1|2020-06-14:0,England/ALDP-9449DF/2020|OA977447.1|2020-06-07:0,England/ALDP-4A37CA/2020|OA981379.1|2020-05-27:0,England/ALDP-498A47/2020|OA981306.1|2020-05-25:0,England/ALDP-4996AC/2020|OA981304.1|2020-05-27:0,England/ALDP-4986DA/2020|OA981287.1|2020-05-25:0,England/ALDP-4985FB/2020|OA981284.1|2020-05-25:0,England/ALDP-498607/2020|OA981270.1|2020-05-25:0,England/ALDP-496B82/2020|OA981255.1|2020-06-07:0,England/ALDP-9526D7/2020|OA976105.1|2020-06-09:0,England/ALDP-9443FF/2020|OA976920.1|2020-06-07:0)193812:2,England/MILK-7512A9/2020|OA979662.1|2020-06-30:1,England/ALDP-944492/2020|OA976641.1|2020-06-07:1,England/QEUH-5E6AA3/2020|OA970559.1|2020-06-16:2,England/ALDP-4A50CD/2020|OA981398.1|2020-06-09:1,England/ALDP-49B631/2020|OA981340.1|2020-06-11:1,England/MILK-957BD3/2020|OA976305.1|2020-06-10:2,England/ALDP-49878C/2020|OA981296.1|2020-05-25:1,England/MILK-958219/2020|OA976835.1|2020-06-13:2,England/ALDP-499615/2020|OA981301.1|2020-05-27:1,England/ALDP-5C97DC/2020|OA980631.1|2020-06-19:1,(England/MILK-956C3B/2020|OA976581.1|2020-06-10:0,England/ALDP-49D24A/2020|OA981511.1|2020-06-08:0)193847:1,(England/ALDP-954004/2020|OA976528.1|2020-06-12:0,England/MILK-4B1662/2020|OA981205.1|2020-06-03:0)193848:1,(England/ALDP-661975/2020|OA977424.1|2020-07-03:0,England/ALDP-68C419/2020|OA980138.1|2020-07-02:0,England/ALDP-94CC1A/2020|OA978036.1|2020-06-16:0,England/ALDP-4F48F4/2020|OA981013.1|2020-06-24:0,England/ALDP-925567/2020|OA974797.1|2020-06-23:0)193849:2,England/ALDP-4A776C/2020|OA981589.1|2020-06-08:0,England/MILK-4A0095/2020|OA981494.1|2020-06-01:0,England/MILK-95DBBF/2020|OA978436.1|2020-06-20:0,England/ALDP-4A5B53/2020|OA981402.1|2020-06-09:0,England/ALDP-4A4B18/2020|OA981389.1|2020-06-07:0,England/ALDP-4A44E0/2020|OA981383.1|2020-06-03:0,England/ALDP-49B9B0/2020|OA981331.1|2020-06-11:0,England/ALDP-4976EA/2020|OA981286.1|2020-06-07:0,England/ALDP-497B18/2020|OA981278.1|2020-06-04:0,England/ALDP-95655E/2020|OA976208.1|2020-06-08:0,England/MILK-4B27B9/2020|OA981203.1|2020-06-04:0,England/ALDP-956530/2020|OA976026.1|2020-06-08:0,England/ALDP-95654F/2020|OA976021.1|2020-06-08:0,England/LCST-24D6810/2020|20-05-30:0,England/LCST-24D6AB0/2020|20-06-05:0)193690:1,England/ALDP-49F5B8/2020|OA981541.1|2020-05-22:1)193689:1,((England/ALDP-6FE6D0/2020|OA979225.1|2020-06-29:2,(England/ALDP-97B580/2020|20-07-11:0,England/MILK-63E0E5/2020|20-07-04:0,England/ALDP-8FD930/2020|20-06-24:0,England/ALDP-8FD87F/2020|20-06-24:0)193852:1,(England/MILK-93C828/2020|OA975130.1|2020-06-21:0,England/ALDP-925813/2020|OA974799.1|2020-06-23:0)193853:1,England/ALDP-65C2AF/2020|OA980072.1|2020-07-03:0,England/ALDP-8D640F/2020|OA979019.1|2020-06-25:0,England/ALDP-95C8F5/2020|OA975772.1|2020-06-20:0)193851:1,England/ALDP-4A79DF/2020|OA981421.1|2020-06-08:0,England/ALDP-9545AB/2020|OA990868.1|2020-06-16:0,England/ALDP-959D53/2020|OA977369.1|2020-06-13:0,England/ALDP-950A64/2020|OA976324.1|2020-06-14:0,England/ALDP-950A55/2020|OA976321.1|2020-06-14:0,England/ALDP-6C53EA/2020|OA978213.1|2020-07-01:0,England/ALDP-95A244/2020|OA976993.1|2020-06-16:0,England/ALDP-94AA03/2020|OA977765.1|2020-06-11:0,England/ALDP-94A9CA/2020|OA977756.1|2020-06-11:0,England/ALDP-94A97F/2020|OA977752.1|2020-06-11:0)193850:1,(USA/IN-QDX-1188/2020|MW065234.1|20-03-16:1,PER/covper063/2020|MW030203.1|20-03-17:0,PER/covper081/2020|MW030217.1|20-03-19:0,PER/covper090/2020|MW030226.1|20-03-20:0)193854:1,England/LCST-24D6A0B/2020|20-06-03:1,USA/FL-BPHL-0585/2020|MT834633.1|20-03-23:1,(((((USA/CA-CZB-14582/2020|MW565346.1|20-11-17:2,USA/CA-CZB-14567/2020|MW565358.1|20-11-14:0,USA/CA-CZB-14567/2020|MW973867.1|20-11-14:0)193859:1,USA/CA-CZB-14565/2020|MW565360.1|20-11-14:0,USA/CA-CZB-14565/2020|MW973978.1|20-11-14:0)193858:8,USA/WI-UW-1328/2020|MW035497.1|20-08-26:2,Mexico/CMX-INER-0189/2020|EPI_ISL_837785|2020-07-27:0)193857:4,((USA/TX-HMH-MCoV-14061/2020|EPI_ISL_787348|2020-08-14:0,Mexico/AGU-InDRE_F11762B_S1084/2021|EPI_ISL_1516777|2020-11-07:1,(USA/CA-SEARCH-17605/2020|EPI_ISL_1811673|2020-11-16:0,USA/CA-SEARCH-5389/2020|EPI_ISL_755200|2020-12-01:3,USA/CA-SEARCH-17665/2020|EPI_ISL_1814049|2020-11-28:1,USA/CA-SEARCH-16180/2021|EPI_ISL_1811756|2021-01-07:4)193862:6)193861:2,(Mexico/SLP_UASLP_A015/2021|EPI_ISL_1469108|2021-01-20:5,Mexico/AGS-InDRE_151/2020|EPI_ISL_913954|2020-12-16:5)193863:1)193860:2,USA/CA-ALSR-2692/2020|EPI_ISL_635635|2020-07-21:4,(Mexico/CMX-INER-IBT-148/2020|EPI_ISL_1302205|2020-09-04:0,Mexico/CMX-INER-0218/2020|EPI_ISL_837810|2020-09-02:1)193864:6)193856:1,(USA/IL-IDPH-C-000273/2020|EPI_ISL_848489|2020-07-23:2,(USA/WY-WYPHL20143292/2020|EPI_ISL_1969719|2020-11-18:4,USA/CO-QDX-3406/2020|MW522383.1|20-10-28:2)193866:2)193865:2)193855:1,USA/1436xE10/2020|MW521388.1|20-07-03:5,(Italy/CAM-TIGEM-883/2020|EPI_ISL_833529|2020-04-28:4,Peru/LIM-INS-352/2020|EPI_ISL_1111250|2020-05-19:2,(Peru/LIM-INS-525/2020|EPI_ISL_1111422|2020-08-19:2,Peru/LIM-INS-530/2020|EPI_ISL_1111427|2020-08-19:6)193868:2)193867:1,Mexico/CMX-INER-0039/2020|EPI_ISL_837641|2020-04-10:1,Peru/LIM-INS-319/2020|EPI_ISL_1111217|2020-03-16:1,Peru/LIM-INS-310/2020|EPI_ISL_1111208|2020-03-28:1,Australia/NSW2565/2020|EPI_ISL_678315|2020-04-05:1,Peru/SAM-INS-835/2020|EPI_ISL_1532230|2020-06-30:3,(Peru/LIM-INS-188/2020|EPI_ISL_1092340|2020-09-02:3,(Peru/LIM-UPCH-0137/2020|EPI_ISL_568533|2020-08-28:1,Peru/LIM-UPCH-0123/2020|EPI_ISL_568519|2020-08-27:1,Peru/LIM-UPCH-0149/2020|EPI_ISL_568543|2020-08-27:0,Peru/ICA-INS-785/2020|EPI_ISL_1664260|2020-09-04:0,Peru/ICA-INS-259/2020|EPI_ISL_1575437|2020-09-04:0)193870:1)193869:1,(Peru/LIM-INS-180/2020|EPI_ISL_1092328|2020-09-15:4,Peru/LIM-INS-365/2020|EPI_ISL_1111263|2020-05-18:0,(Peru/LIM-INS-893/2020|EPI_ISL_1534666|2020-12-26:0,Peru/LIM-INS-856/2020|EPI_ISL_1534636|2020-12-10:3)193872:11)193871:1,((((((Denmark/DCGC-13318/2020|EPI_ISL_712726|2020-11-30:1,Denmark/DCGC-69793/2020|EPI_ISL_1878364|2020-12-07:2,(Denmark/DCGC-13622/2020|EPI_ISL_712453|2020-11-30:0,Denmark/DCGC-76572/2020|EPI_ISL_1885143|2020-11-30:0)193879:1,Denmark/DCGC-15996/2020|EPI_ISL_714463|2020-11-23:0,Denmark/DCGC-59286/2020|EPI_ISL_1867857|2020-11-23:0,Denmark/DCGC-61887/2020|EPI_ISL_1870458|2020-11-16:0,Denmark/DCGC-68100/2020|EPI_ISL_1876671|2020-11-23:0,Denmark/DCGC-16075/2020|EPI_ISL_714465|2020-11-16:0,Denmark/DCGC-15912/2020|EPI_ISL_714462|2020-11-23:0,Denmark/DCGC-15347/2020|EPI_ISL_713500|2020-11-23:0,Denmark/DCGC-14703/2020|EPI_ISL_711444|2020-11-23:0,Denmark/DCGC-14687/2020|EPI_ISL_711441|2020-11-23:0,Denmark/DCGC-14645/2020|EPI_ISL_711439|2020-11-23:0,Denmark/DCGC-14241/2020|EPI_ISL_711436|2020-11-30:0,Denmark/DCGC-15241/2020|EPI_ISL_713496|2020-11-23:0,Denmark/DCGC-15155/2020|EPI_ISL_713494|2020-11-23:0)193878:1,Denmark/DCGC-16141/2020|EPI_ISL_714466|2020-11-16:0,Denmark/DCGC-14702/2020|EPI_ISL_711443|2020-11-23:0,Denmark/DCGC-15739/2020|EPI_ISL_713991|2020-11-23:0)193877:1,Denmark/DCGC-64856/2020|EPI_ISL_1873427|2020-11-16:1,Denmark/DCGC-15282/2020|EPI_ISL_713497|2020-11-23:0,Denmark/DCGC-15015/2020|EPI_ISL_713493|2020-11-23:0,Denmark/DCGC-75365/2020|EPI_ISL_1883936|2020-11-30:0)193876:1,Denmark/DCGC-16242/2020|EPI_ISL_714468|2020-11-16:0,Denmark/DCGC-56335/2020|EPI_ISL_1864835|2020-11-16:0,Denmark/DCGC-9634/2020|EPI_ISL_669078|2020-11-09:0)193875:4,England/MILK-994D5C/2020|OA974742.1|2020-08-25:4,England/QEUH-9B6F6D/2020|OA994794.1|2020-09-04:3,(Germany/NW-RKI-I-010133/2020|EPI_ISL_1140258|2020-09-21:0,Germany/NW-RKI-I-010135/2020|EPI_ISL_1140260|2020-09-21:0,Germany/NW-RKI-I-010128/2020|EPI_ISL_1140253|2020-09-15:0,Germany/NW-HHU-242/2020|EPI_ISL_631375|2020-09-15:0,Germany/NW-HHU-262/2020|EPI_ISL_631350|2020-09-21:0)193880:4)193874:2,((Wales/MILK-9C6F97/2020|20-09-08:2,England/MILK-9A9817/2020|20-09-02:0,England/MILK-9A9808/2020|20-09-02:0)193882:2,England/QEUH-9AF486/2020|20-08-29:2,(England/MILK-994C5F/2020|OA974457.1|2020-08-25:0,England/MILK-99D2EB/2020|OA973079.1|2020-08-30:0)193883:1,England/MILK-99D157/2020|OA972947.1|2020-08-30:0,England/MILK-993F84/2020|OA973868.1|2020-08-25:0)193881:4)193873:1,(England/ALDP-4A1EB8/2020|OA981376.1|2020-05-18:1,England/ALDP-49E8FC/2020|OA981349.1|2020-05-20:1,England/MILK-4A0077/2020|OA981489.1|2020-06-01:0,England/MILK-4A036F/2020|OA981487.1|2020-06-01:0,England/ALDP-4A1D06/2020|OA981375.1|2020-05-18:0,England/ALDP-49E07C/2020|OA981350.1|2020-05-19:0,England/ALDP-49A984/2020|OA981315.1|2020-06-04:0)193884:1,(((USA/NY-Wadsworth-88325-01/2020|EPI_ISL_676918|2020-05-09:1,USA/NY-Wadsworth-88316-01/2020|EPI_ISL_676917|2020-05-09:2,USA/NY-Wadsworth-88332-01/2020|EPI_ISL_676717|2020-05-09:1,USA/NY-Wadsworth-88367-01/2020|EPI_ISL_676919|2020-05-09:0,USA/NY-UB-00193/2020|EPI_ISL_1009398|2020-04-29:0)193887:1,USA/NY-UB-00194/2020|EPI_ISL_1009399|2020-04-29:2,(USA/NY-UB-00149/2020|EPI_ISL_1009372|2020-04-17:0,USA/NY-UB-00192/2020|EPI_ISL_1009397|2020-04-27:1)193888:1,USA/NY-UB-00117/2020|EPI_ISL_1009354|2020-04-15:2,(USA/NY-Wadsworth-88097-01/2020|EPI_ISL_676685|2020-05-09:0,USA/NY-Wadsworth-88095-01/2020|EPI_ISL_676916|2020-05-09:0)193889:2,USA/NY-UB-00169/2020|EPI_ISL_1009382|2020-04-22:0,USA/NY-UB-00122/2020|EPI_ISL_1009357|2020-04-15:0)193886:1,USA/NY-UB-00226/2020|EPI_ISL_1009418|2020-05-08:1,USA/NY-UB-00197/2020|EPI_ISL_1009401|2020-04-29:1,(USA/NY-UB-00081/2020|EPI_ISL_1009333|2020-04-14:1,USA/NY-UB-00093/2020|EPI_ISL_1009340|2020-04-14:1)193890:2,(USA/NY-UB-00058/2020|EPI_ISL_1009321|2020-04-08:1,(USA/NY-UB-00080/2020|EPI_ISL_1009332|2020-04-14:0,USA/NY-UB-00091/2020|EPI_ISL_1009338|2020-04-14:0)193892:1)193891:1,USA/NY-UB-00004/2020|EPI_ISL_1009310|2020-04-06:1,USA/NY-UB-00181/2020|EPI_ISL_1009391|2020-04-24:1,USA/NY-UB-00176/2020|EPI_ISL_1009388|2020-04-22:1,((USA/NY-UB-00246/2020|EPI_ISL_1009430|2020-05-14:0,USA/NY-UB-00228/2020|EPI_ISL_1009420|2020-05-11:3)193894:1,USA/NY-Wadsworth-75278-01/2020|EPI_ISL_676893|2020-05-05:0,USA/NY-Wadsworth-073410-01/2020|EPI_ISL_676891|2020-04-30:0)193893:1,(USA/NY-UB-00171/2020|EPI_ISL_1009384|2020-04-22:0,(((USA/NY-UB-00243/2020|EPI_ISL_1009428|2020-05-13:4,USA/NY-UB-00238/2020|EPI_ISL_1009426|2020-05-12:1,USA/NY-UB-00234/2020|EPI_ISL_1009422|2020-05-12:1,USA/NY-UB-00220/2020|EPI_ISL_1009415|2020-05-06:1,USA/NY-UB-00219/2020|EPI_ISL_1009414|2020-05-06:1,(USA/NY-UB-00213/2020|EPI_ISL_1009408|2020-05-06:0,USA/NY-UB-00227/2020|EPI_ISL_1009419|2020-05-11:1)193899:2,USA/NY-Wadsworth-99255-01/2020|EPI_ISL_676930|2020-05-14:1,USA/NY-Wadsworth-102997-01/2020|EPI_ISL_676937|2020-05-15:0,USA/NY-UB-00237/2020|EPI_ISL_1009425|2020-05-12:0,USA/NY-UB-00236/2020|EPI_ISL_1009424|2020-05-12:0,USA/NY-UB-00235/2020|EPI_ISL_1009423|2020-05-12:0,USA/NY-UB-00218/2020|EPI_ISL_1009413|2020-05-06:0,USA/NY-UB-00217/2020|EPI_ISL_1009412|2020-05-06:0,USA/NY-UB-00216/2020|EPI_ISL_1009411|2020-05-06:0,USA/NY-UB-00215/2020|EPI_ISL_1009410|2020-05-06:0,USA/NY-UB-00214/2020|EPI_ISL_1009409|2020-05-06:0,USA/NY-UB-00212/2020|EPI_ISL_1009407|2020-05-06:0)193898:1,USA/NY-UB-00172/2020|EPI_ISL_1009385|2020-04-22:1,USA/NY-UB-00186/2020|EPI_ISL_1009393|2020-04-24:0,USA/NY-UB-00170/2020|EPI_ISL_1009383|2020-04-22:0)193897:1,USA/NY-UB-00161/2020|EPI_ISL_1009380|2020-04-20:0,USA/NY-UB-00115/2020|EPI_ISL_1009352|2020-04-15:0)193896:1)193895:2,(USA/NY-UB-00109/2020|EPI_ISL_1009349|2020-04-15:2,USA/NY-UB-00230/2020|EPI_ISL_1009421|2020-05-11:0,USA/NY-UB-00155/2020|EPI_ISL_1009375|2020-04-17:3)193900:1,(USA/NY-UB-00079/2020|EPI_ISL_1009331|2020-04-14:0,USA/NY-UB-00052/2020|EPI_ISL_1009316|2020-04-08:1,USA/NY-UB-00076/2020|EPI_ISL_1009329|2020-04-14:1,USA/NY-UB-00089/2020|EPI_ISL_1009336|2020-04-14:2)193901:1,USA/NY-UB-00134/2020|EPI_ISL_1009362|2020-04-17:1,USA/NY-UB-00157/2020|EPI_ISL_1009377|2020-04-17:2,(USA/NY-UB-00011/2020|EPI_ISL_1009305|2020-04-03:0,USA/NY-UB-00057/2020|EPI_ISL_1009320|2020-04-08:0)193902:1,(USA/NY-UB-00132/2020|EPI_ISL_1009361|2020-04-17:0,USA/NY-UB-00095/2020|EPI_ISL_1009342|2020-04-14:0)193903:2,USA/NY-QDX-1985/2020|MW190793.1|20-03-18:0,USA/NY-UB-00224/2020|EPI_ISL_1009417|2020-05-08:0,USA/NY-UB-00061/2020|EPI_ISL_1009323|2020-04-10:0,USA/NY-UB-00040/2020|EPI_ISL_1009299|2020-04-01:0,USA/NY-UB-00039/2020|EPI_ISL_1009298|2020-04-01:0,USA/NY-UB-00016/2020|EPI_ISL_1009289|2020-04-01:0,USA/NY-Wadsworth-22514-01/2020|EPI_ISL_676750|2020-03-19:0,USA/NY-Wadsworth-34751-01/2020|EPI_ISL_676796|2020-03-31:0,USA/NY-Wadsworth-34682-01/2020|EPI_ISL_525643|2020-03-31:0,USA/NY-Wadsworth-30593-01/2020|EPI_ISL_525632|2020-03-26:0,USA/NY-Wadsworth-22513-01/2020|EPI_ISL_525622|2020-03-16:0,USA/NY-Wadsworth-33312-01/2020|EPI_ISL_676792|2020-03-31:0,USA/NY-UB-00180/2020|EPI_ISL_1009390|2020-04-24:0,USA/NY-UB-00173/2020|EPI_ISL_1009386|2020-04-22:0,USA/NY-UB-00136/2020|EPI_ISL_1009364|2020-04-17:0,USA/NY-UB-00135/2020|EPI_ISL_1009363|2020-04-17:0,USA/NY-QDX-2009/2020|MW190797.1|20-03-17:0)193885:1,(((England/ALDP-691499/2020|OA980365.1|2020-07-02:1,England/ALDP-924191/2020|OA975059.1|2020-06-23:1,England/QEUH-9437F4/2020|OA969730.1|2020-07-12:2,England/ALDP-6C43EB/2020|OA978208.1|2020-07-01:0,England/ALDP-68C965/2020|OA980144.1|2020-07-02:0,England/ALDP-68C8B3/2020|OA980139.1|2020-07-02:0,England/ALDP-503B34/2020|OA981101.1|2020-06-25:0,England/ALDP-503CB9/2020|OA981096.1|2020-06-25:0,England/ALDP-92B112/2020|20-06-22:0,England/ALDP-90A164/2020|20-06-22:0,England/ALDP-923F3E/2020|20-06-23:0)193906:1,(England/LCST-24D72B7/2020|20-06-25:1,England/MILK-93D11D/2020|OA974908.1|2020-06-21:1,England/ALDP-6BE28D/2020|OA979806.1|2020-07-01:3,England/ALDP-65EAC3/2020|OA977679.1|2020-07-03:0,England/ALDP-704D1D/2020|OA979545.1|2020-06-30:0,England/ALDP-704A61/2020|OA979540.1|2020-06-30:0,England/ALDP-4ACA13/2020|OA981443.1|2020-06-14:0,England/ALDP-944A27/2020|OA977436.1|2020-06-07:0,England/MILK-93D3BD/2020|OA975152.1|2020-06-21:0,England/ALDP-8DE249/2020|OA979053.1|2020-06-25:0,England/ALDP-95C34F/2020|OA977051.1|2020-06-20:0,England/ALDP-935C6F/2020|OA974828.1|2020-06-21:0,England/ALDP-704B5F/2020|OA979859.1|2020-06-30:0,England/LCST-24D6F2A/2020|20-06-13:0,England/ALDP-905970/2020|20-06-24:0)193907:1,(England/ALDP-94481E/2020|OA977727.1|2020-06-07:0,England/ALDP-94E146/2020|OA977195.1|2020-06-17:1)193908:2,(England/ALDP-648F09/2020|OA980009.1|2020-07-04:0,England/MILK-826585/2020|OA979332.1|2020-07-16:2,England/QEUH-7689AA/2020|OA970207.1|2020-07-15:1)193909:2,England/ALDP-94ED60/2020|OA978588.1|2020-06-17:1,England/ALDP-8C95B1/2020|OA978457.1|2020-06-27:1,England/ALDP-94E7BD/2020|OA977248.1|2020-06-20:1,England/ALDP-925A2C/2020|OA974805.1|2020-06-23:1,England/ALDP-5B50BA/2020|OA990834.1|2020-06-19:1,(England/ALDP-671A24/2020|OA980107.1|2020-07-03:0,England/ALDP-6761B1/2020|OA980124.1|2020-07-03:0)193910:1,(England/ALDP-6C1DE0/2020|OA979838.1|2020-07-01:0,England/ALDP-6AD500/2020|OA979727.1|2020-07-01:0)193911:1,(England/ALDP-95C901/2020|OA977091.1|2020-06-20:0,England/ALDP-94E911/2020|OA976968.1|2020-06-20:0,England/ALDP-94E97B/2020|OA976961.1|2020-06-20:0,England/ALDP-9389FC/2020|20-06-21:0)193912:1,(England/ALDP-92693D/2020|OA975136.1|2020-06-23:0,England/ALDP-92686D/2020|OA974802.1|2020-06-23:0)193913:2,(England/ALDP-7445BF/2020|OA979614.1|2020-06-29:0,England/ALDP-7444FE/2020|OA979609.1|2020-06-29:0)193914:1,England/ALDP-666266/2020|OA977697.1|2020-07-03:0,England/ALDP-9549AF/2020|OA975589.1|2020-06-12:0,England/ALDP-4ACC86/2020|OA981619.1|2020-06-14:0,England/ALDP-5B7434/2020|OA980584.1|2020-06-19:0,England/ALDP-5B514E/2020|OA980572.1|2020-06-19:0,England/ALDP-94E674/2020|OA977520.1|2020-06-17:0,England/ALDP-94E629/2020|OA977514.1|2020-06-17:0,England/ALDP-94E5E0/2020|OA977513.1|2020-06-17:0,England/ALDP-4AD21A/2020|OA981458.1|2020-06-14:0,England/ALDP-9549BE/2020|OA975368.1|2020-06-12:0,England/ALDP-94ED7F/2020|OA978342.1|2020-06-17:0,England/ALDP-5C9B58/2020|OA980291.1|2020-06-19:0,England/ALDP-6C753D/2020|OA978224.1|2020-07-01:0,England/ALDP-66DD7D/2020|OA980099.1|2020-07-03:0,England/ALDP-66DEE3/2020|OA980093.1|2020-07-03:0,England/ALDP-94CD62/2020|OA978059.1|2020-06-15:0,England/ALDP-94CD80/2020|OA978057.1|2020-06-15:0,England/ALDP-8D64D2/2020|OA979030.1|2020-06-24:0,England/ALDP-8D1ED9/2020|OA979005.1|2020-06-26:0,England/ALDP-8B465C/2020|OA978959.1|2020-06-29:0)193905:1,(England/ALDP-4A29A7/2020|OA981380.1|2020-05-22:0,England/ALDP-4A2BFC/2020|OA981373.1|2020-05-22:0)193915:1)193904:1,(((England/ALDP-4FA4AF/2020|OA981055.1|2020-06-24:0,England/ALDP-4FA490/2020|OA981052.1|2020-06-24:0)193918:1,England/ALDP-65920C/2020|OA980068.1|2020-07-03:0,England/LCST-24D73C3/2020|20-07-01:0)193917:1,England/ALDP-664954/2020|OA977696.1|2020-07-03:3,England/ALDP-6C56F0/2020|OA978204.1|2020-07-01:1,England/MILK-93CCA4/2020|OA975143.1|2020-06-21:1,England/MILK-95DAD0/2020|OA978171.1|2020-06-23:1,England/ALDP-925725/2020|OA974798.1|2020-06-23:3,(England/ALDP-5CA97B/2020|OA980645.1|2020-06-19:0,England/ALDP-5CA7F9/2020|OA980284.1|2020-06-19:0,England/ALDP-94E93F/2020|OA976962.1|2020-06-20:0)193919:1,England/MILK-595BEC/2020|OA980476.1|2020-06-11:0,England/ALDP-95069D/2020|OA977350.1|2020-06-18:0,England/ALDP-95C303/2020|OA977042.1|2020-06-12:0,England/ALDP-94DB85/2020|OA977821.1|2020-06-19:0,England/ALDP-94DB94/2020|OA977820.1|2020-06-17:0,England/LCST-24D6C8D/2020|20-06-09:0)193916:2,((Chile/RM-214978/2020|EPI_ISL_1167685|2020-10-25:7,(Chile/NB-175519/2020|EPI_ISL_746536|2020-09-11:1,Chile/RM-4401/2021|EPI_ISL_1167763|2021-01-05:8)193922:1)193921:1,(Turkey/CTF_15062020_067/2020|EPI_ISL_2015107|2020-06-15:4,(Germany/BY-Cento-32769541/2020|EPI_ISL_815336|2020-09-23:0,(England/QEUH-9B4D0B/2020|OA994536.1|2020-09-04:0,England/MILK-9C4658/2020|OA982533.1|2020-09-09:1)193925:2)193924:7)193923:2)193920:1,(Peru/LIM-UPCH-0116/2020|EPI_ISL_568513|2020-06-18:4,Peru/LIM-INS-444/2020|EPI_ISL_1111342|2020-04-18:0,Peru/LIM-INS-543/2020|EPI_ISL_1111437|2020-08-20:4)193926:1,((UnitedArabEmirates/skmc-3780553/2020|EPI_ISL_582676|2020-09-17:3,(India/PB-ICMR-147975/2020|EPI_ISL_1165099|2020-07:3,(Oman/205041592/2020|EPI_ISL_492017|2020-06-05:1,Oman/RESP-20-16211/2020|EPI_ISL_518821|2020-04-13:1,Oman/520278423/2020|EPI_ISL_1532303|2020-07-15:1,(Oman/520255641/2020|EPI_ISL_1532294|2020-09-04:1,Oman/520278485/2020|EPI_ISL_1532304|2020-09-07:1)193931:7,Oman/520249362/2020|EPI_ISL_1532287|2020-08-12:1,(Oman/205042975/2020|EPI_ISL_492023|2020-06-09:0,Oman/205043490/2020|EPI_ISL_492026|2020-06-11:0)193932:1)193930:1,Oman/520258565/2020|EPI_ISL_1532296|2020-09-15:2,Oman/520244618/2020|EPI_ISL_1532282|2020-07-15:2,Oman/205038687/2020|EPI_ISL_491997|2020-05-24:0,Oman/520278369/2020|EPI_ISL_1532302|2020-07-01:0)193929:1,Oman/RESP-20-B-15879/2020|EPI_ISL_518835|2020-05-22:1,Oman/RESP-20-B-15398/2020|EPI_ISL_518830|2020-05-21:9,Oman/RESP-20-B-15095/2020|EPI_ISL_518824|2020-05-20:1,Oman/1099675/2020|EPI_ISL_1795049|2020-06-28:3,Oman/52995/2020|EPI_ISL_1795052|2020-07-06:4,Oman/13564202/2020|EPI_ISL_1819072|2020-07-07:5,England/QEUH-B7F97F/2020|OD898170.1|2020-11-14:8,Oman/RESP-20-B-15173/2020|EPI_ISL_518826|2020-05-21:0,Oman/13538075/2020|EPI_ISL_1819073|2020-06-09:0,Oman/205035516/2020|EPI_ISL_491971|2020-05-13:0)193928:1,(Oman/20751/2020|EPI_ISL_491148|2020-04-13:1,(Oman/C-3240/2020|EPI_ISL_491143|2020-04-22:1,Oman/20762/2020|EPI_ISL_491144|2020-04-13:0)193934:1,Oman/24618/2020|EPI_ISL_491129|2020-04-17:1,(Oman/C-6583/2020|EPI_ISL_491127|2020-04-26:0,Oman/C-6584/2020|EPI_ISL_491132|2020-04-26:0,Oman/C-9311/2020|EPI_ISL_491122|2020-04-28:0)193935:1,Oman/B-3125/2020|EPI_ISL_491166|2020-04-26:0,Oman/20099/2020|EPI_ISL_491167|2020-04-15:0,Oman/C-9263/2020|EPI_ISL_491133|2020-04-28:0,Oman/B-3123/2020|EPI_ISL_491131|2020-04-25:0,Oman/B-2110/2020|EPI_ISL_491130|2020-04-21:0,Oman/205030448/2020|EPI_ISL_458121|2020-04-20:0)193933:1,(Oman/C-15758/2020|EPI_ISL_491141|2020-05-07:1,Oman/205036179/2020|EPI_ISL_491976|2020-05-16:4,(Oman/17309/2020|EPI_ISL_491123|2020-04-13:2,Oman/20631/2020|EPI_ISL_491137|2020-04-15:0)193937:1,(Oman/205034603/2020|EPI_ISL_458117|2020-05-09:1,Oman/8556/2020|EPI_ISL_491121|2020-04-02:0)193938:1)193936:1,((Oman/12096/2020|EPI_ISL_491147|2020-04-08:0,Oman/C-3067/2020|EPI_ISL_491171|2020-04-22:1)193940:1,Oman/205028997/2020|EPI_ISL_458120|2020-04-13:2,Oman/8290/2020|EPI_ISL_491135|2020-04-02:0,Oman/RESP-20-6020/2020|EPI_ISL_491116|2020-03-26:0,Oman/RESP-20-4153/2020|EPI_ISL_457988|2020-03-21:0)193939:2,(Oman/205042917/2020|EPI_ISL_492022|2020-06-09:1,Oman/205038852/2020|EPI_ISL_491998|2020-05-25:0,Oman/205039804/2020|EPI_ISL_492009|2020-05-30:0,Oman/205038906/2020|EPI_ISL_492001|2020-05-26:0,Oman/205038896/2020|EPI_ISL_492000|2020-05-26:0)193941:1,Oman/C-6324/2020|EPI_ISL_491126|2020-04-25:1,Oman/205028472/2020|EPI_ISL_458119|2020-04-11:1,(Oman/205033013/2020|EPI_ISL_458116|2020-05-01:0,(Oman/RESP-20-B-3562/2020|EPI_ISL_518852|2020-04-27:1,Oman/RESP-20-B-3564/2020|EPI_ISL_518854|2020-04-27:0,Oman/RESP-20-B-3561/2020|EPI_ISL_518851|2020-04-27:1)193943:2)193942:1,Oman/RESP-20-B-3563/2020|EPI_ISL_518853|2020-04-27:3,(Oman/C-8871/2020|EPI_ISL_491124|2020-04-28:0,(Oman/RESP-20-B-16239/2020|EPI_ISL_518839|2020-05-22:0,Oman/RESP-20-B-16254/2020|EPI_ISL_518840|2020-05-22:2,Oman/RESP-20-B-15181/2020|EPI_ISL_518828|2020-05-21:1)193945:1)193944:1,Oman/RESP-20-B-16232/2020|EPI_ISL_518837|2020-05-22:5,(Oman/RESP-20-B-15905/2020|EPI_ISL_518836|2020-05-22:1,((Oman/205040055/2020|EPI_ISL_492010|2020-05-31:0,Oman/205038321/2020|EPI_ISL_491995|2020-05-22:0)193948:1,(Oman/205039149/2020|EPI_ISL_492003|2020-05-27:0,Oman/205039531/2020|EPI_ISL_492005|2020-05-28:0)193949:1)193947:1)193946:1,(Oman/205036436/2020|EPI_ISL_491977|2020-05-16:13,Oman/RESP-20-B-15719/2020|EPI_ISL_518832|2020-05-22:2)193950:2,(Oman/205036714/2020|EPI_ISL_491984|2020-05-17:1,Oman/205036702/2020|EPI_ISL_491982|2020-05-17:1,Oman/205036690/2020|EPI_ISL_491981|2020-05-17:1,(Oman/205036471/2020|EPI_ISL_491980|2020-05-17:1,Oman/205036713/2020|EPI_ISL_491983|2020-05-17:0,Oman/205040106/2020|EPI_ISL_492011|2020-05-31:1)193952:1,Oman/205036082/2020|EPI_ISL_491973|2020-05-15:1,Oman/205035515/2020|EPI_ISL_491970|2020-05-12:1,Oman/205048807/2020|EPI_ISL_1795047|2020-05-31:2,Oman/B-7106/2020|EPI_ISL_491145|2020-05-06:5,(Oman/7096992/2020|EPI_ISL_1819077|2020-06-23:0,Oman/182913/2020|EPI_ISL_1795051|2020-07-05:0)193953:2,Oman/205038170/2020|EPI_ISL_491994|2020-05-21:0,Oman/C-22988/2020|EPI_ISL_491138|2020-05-15:0,Oman/205034466/2020|EPI_ISL_457705|2020-05-08:0,Oman/RESP-20-B-16294/2020|EPI_ISL_518841|2020-05-22:0)193951:1,((Oman/205043071/2020|EPI_ISL_492025|2020-06-10:2,(Oman/205042822/2020|EPI_ISL_492020|2020-06-09:2,(Oman/RESP-20-B-15411/2020|EPI_ISL_518831|2020-05-21:0,Oman/RESP-20-B-15491/2020|EPI_ISL_525427|2020-05-21:0)193957:1)193956:1,Oman/205042592/2020|EPI_ISL_492019|2020-06-08:1,(Oman/520278487/2020|EPI_ISL_1532305|2020-07-05:2,(Oman/520261221/2020|EPI_ISL_1532299|2020-09-26:5,UnitedArabEmirates/4296/2020|EPI_ISL_860059|2020-12-26:9)193959:3)193958:2,Oman/520249360/2020|EPI_ISL_1532286|2020-08-12:3,Oman/205036454/2020|EPI_ISL_491978|2020-05-17:0,Oman/810962/2020|EPI_ISL_492065|2020-06-20:0,Oman/205043002/2020|EPI_ISL_492024|2020-06-09:0,Oman/205040194/2020|EPI_ISL_492012|2020-05-31:0,Oman/205039772/2020|EPI_ISL_492007|2020-05-29:0,Oman/RESP-20-B-15176/2020|EPI_ISL_518827|2020-05-21:0)193955:1,Oman/205038885/2020|EPI_ISL_491999|2020-05-26:1,Oman/205041214/2020|EPI_ISL_492014|2020-06-03:1,Oman/205039048/2020|EPI_ISL_492002|2020-05-27:1,Oman/RESP-20-B-2876/2020|EPI_ISL_518844|2020-04-24:1,(Oman/RESP-20-B-2847/2020|EPI_ISL_518843|2020-04-24:0,Oman/RESP-20-B-2911/2020|EPI_ISL_518845|2020-04-24:1)193960:1,Oman/RESP-20-B-15133/2020|EPI_ISL_518825|2020-05-21:3,(Oman/520255638/2020|EPI_ISL_1532292|2020-09-03:2,Oman/520255639/2020|EPI_ISL_1532293|2020-09-04:1,Oman/520254115/2020|EPI_ISL_1532290|2020-08-31:1,Oman/520249544/2020|EPI_ISL_1532289|2020-08-12:4)193961:2,Oman/520254622/2020|EPI_ISL_1532291|2020-09-01:10,Oman/205038337/2020|EPI_ISL_491996|2020-05-22:1,Oman/205042904/2020|EPI_ISL_492021|2020-06-09:2,(Oman/520259611/2020|EPI_ISL_1532298|2020-09-20:3,Oman/520261530/2020|EPI_ISL_1532300|2020-09-27:6)193962:5,Oman/205054992/2020|EPI_ISL_1795043|2020-05-22:4,Oman/810889/2020|EPI_ISL_1795048|2020-06-25:2,Oman/337486/2020|EPI_ISL_1795050|2020-07-01:2,Oman/13551583/2020|EPI_ISL_1819076|2020-07-23:1,Oman/4898218/2020|EPI_ISL_1819074|2020-06-01:1,(Oman/RESP-20-B-15733/2020|EPI_ISL_518833|2020-05-22:0,Oman/RESP-20-B-15753/2020|EPI_ISL_518834|2020-05-22:0)193963:1,(Oman/205050586/2020|EPI_ISL_1795045|2020-05-21:0,Oman/205051500/2020|EPI_ISL_1795046|2020-05-31:0)193964:5,Oman/205036457/2020|EPI_ISL_491979|2020-05-17:0,Oman/205039569/2020|EPI_ISL_492006|2020-05-28:0,Oman/RESP-20-B-2944/2020|EPI_ISL_518849|2020-04-24:0,Oman/RESP-20-B-2932/2020|EPI_ISL_518847|2020-04-24:0,Oman/RESP-20-B-2921/2020|EPI_ISL_518846|2020-04-24:0,Oman/RESP-20-B-16300/2020|EPI_ISL_518842|2020-05-22:0)193954:1,(((UnitedArabEmirates/skmc-3131248/2020|EPI_ISL_582650|2020-08-29:0,UnitedArabEmirates/3412/2020|EPI_ISL_859768|2020-10-20:2)193967:5,(Oman/205041374/2020|EPI_ISL_492016|2020-06-04:1,Oman/205038157/2020|EPI_ISL_491993|2020-05-22:2)193968:1,Oman/205035988/2020|EPI_ISL_491972|2020-05-14:0,Oman/520257977/2020|EPI_ISL_1532295|2020-09-14:8,Oman/520244649/2020|EPI_ISL_1532285|2020-07-13:2,(UnitedArabEmirates/skmc-3358094/2020|EPI_ISL_582658|2020-09-02:4,(Uganda/UG135/2020|EPI_ISL_738042|2020-10-01:0,Uganda/UG136/2020|EPI_ISL_738043|2020-10-01:0,Uganda/UG134/2020|EPI_ISL_738041|2020-10-01:0,Uganda/UG133/2020|EPI_ISL_738040|2020-10-01:0,Uganda/UG132/2020|EPI_ISL_738039|2020-10-01:0,Uganda/UG131/2020|EPI_ISL_738038|2020-10-01:0)193970:8)193969:1)193966:2,Oman/RESP-20-B-2964/2020|EPI_ISL_518850|2020-04-24:0,(Oman/205038035/2020|EPI_ISL_491991|2020-05-21:0,Oman/205038041/2020|EPI_ISL_491992|2020-05-21:0,Oman/205038033/2020|EPI_ISL_491990|2020-05-21:0,Oman/205037858/2020|EPI_ISL_491988|2020-05-21:0)193971:6)193965:2,(Oman/C-6069/2020|EPI_ISL_491146|2020-04-26:2,Oman/C-5806/2020|EPI_ISL_491165|2020-04-24:0)193972:3,Oman/205036400/2020|EPI_ISL_1795044|2020-05-28:1,(Oman/205033391/2020|EPI_ISL_458124|2020-05-03:0,Oman/205035037/2020|EPI_ISL_491968|2020-05-10:0,Oman/205033010/2020|EPI_ISL_458118|2020-05-01:0)193973:2,(Oman/205027055/2020|EPI_ISL_458123|2020-04-06:0,Oman/205026358/2020|EPI_ISL_457981|2020-04-03:0,Oman/205027285/2020|EPI_ISL_458122|2020-04-07:0)193974:2,(Oman/RESP-20-B-15345/2020|EPI_ISL_518829|2020-05-21:0,Oman/RESP-20-B-16236/2020|EPI_ISL_518838|2020-05-22:0)193975:2,Oman/205035503/2020|EPI_ISL_491969|2020-05-12:0,Oman/11467/2020|EPI_ISL_491161|2020-04-06:0,Oman/8600/2020|EPI_ISL_491128|2020-04-03:0,Oman/RESP-20-4810/2020|EPI_ISL_457992|2020-03-22:0,Oman/RESP-20-4941/2020|EPI_ISL_518823|2020-03-23:0)193927:1,(Canada/QC-JUS-V5272548/2020|EPI_ISL_890709|2020-03-26:1,(Canada/BC_08940467/2020|EPI_ISL_466838|2020-04:2,Canada/AB-54138/2020|EPI_ISL_806376|2020-03-28:0,Canada/BC_22218811/2020|EPI_ISL_462826|2020-03:0)193977:1,USA/SC-USAFSAM-S115/2020|EPI_ISL_812344|2020-03-31:1,Peru/LIM-INS-161/2020|EPI_ISL_536554|2020-03-18:0,PER/covper085/2020|MW030221.1|20-03-18:0,Peru/LIM-INS-016/2020|EPI_ISL_490315|2020-03-10:0)193976:1,(Peru/LIM-INS-205/2020|EPI_ISL_1092353|2020-08-03:8,England/TFCI-2704843/2020|20-04-08:0,Peru/ARE-UPCH-0383/2021|EPI_ISL_1629773|2021-01-01:5)193978:1,(Canada/ON-PHL-20-80897/2020|EPI_ISL_1112343|2020-03:0,(Japan/PG-0885/2020|EPI_ISL_684495|2020-04:0,Japan/PG-0887/2020|EPI_ISL_684497|2020-04:1)193980:1)193979:1,((USA/CA-ALSR-3501/2020|EPI_ISL_636056|2020-09-08:1,USA/CA-ALSR-3082/2020|EPI_ISL_635834|2020-09-04:0)193982:7,USA/MD-NIH-00303/2020|MW883264.1|20-11-06:15)193981:5,(Canada/NB-222/2020|EPI_ISL_479638|2020-03-25:0,Canada/NB_277/2020|EPI_ISL_481758|2020-04-13:4)193983:1,(((Peru/HUA-INS-685/2020|EPI_ISL_1111145|2020-12-30:1,(Peru/LOR-INS-601/2020|EPI_ISL_1111493|2020-12-23:1,Peru/LAM-INS-716/2020|EPI_ISL_1111176|2020-03-31:1)193987:1,(Peru/LOR-INS-578/2020|EPI_ISL_1111470|2020-12-29:0,Peru/LOR-INS-584/2020|EPI_ISL_1111476|2020-12-31:1)193988:1)193986:3,Peru/LOR-INS-559/2021|EPI_ISL_1111452|2021-01-23:0)193985:1,Peru/LOR-INS-600/2020|EPI_ISL_1111492|2020-12-29:2)193984:7,(Mexico/ROO-InDRE-IBT-14/2020|EPI_ISL_1301505|2020-06-04:1,(Spain/CT-HUGTiPM005PL3B4/2021|EPI_ISL_1208870|2021-02-26:4,Switzerland/ZH-ETHZ-400343/2020|OU008883.1|2020-12-08:2)193990:7)193989:3,(Oman/520244626/2020|EPI_ISL_1532283|2020-07-11:2,Oman/520249363/2020|EPI_ISL_1532288|2020-08-12:4)193991:1,(Peru/LOR-INS-763/2020|EPI_ISL_1532162|2020-05-13:1,((Peru/LOR-INS-794/2020|EPI_ISL_1532190|2020-09-10:0,Peru/LOR-INS-268/2020|EPI_ISL_1093163|2020-09-10:0)193994:1,(Peru/LOR-INS-791/2020|EPI_ISL_1532187|2020-09-8:0,Peru/LOR-INS-265/2020|EPI_ISL_1093164|2020-09-08:0)193995:3)193993:1,Peru/LOR-INS-756/2020|EPI_ISL_1532155|2020-05-13:5)193992:1,Canada/QC-LSPQ-L00218268/2020|EPI_ISL_535772|2020-03-14:1,Canada/QC-LSPQ-L00218269/2020|EPI_ISL_535773|2020-03-14:1,Canada/QC-LSPQ-L00218310/2020|EPI_ISL_535775|2020-03-14:2,Canada/QC-LSPQ-L00228231/2020|EPI_ISL_535873|2020-03-19:1,Canada/QC-LSPQ-L00243675/2020|EPI_ISL_536370|2020-03-31:2,(Germany/BW-UT-001/2020|EPI_ISL_485809|2020-05-13:1,Germany/BW-UKT-a003/2020|EPI_ISL_723084|2020-03-02:0)193996:1,Italy/LOM-UniMI-L184/2020|EPI_ISL_542175|2020-03-14:1,Kenya/C43128/2020|EPI_ISL_806713|2020-08-11:4,Mexico/CMX-INER-0163/2020|EPI_ISL_837759|2020-07-07:5,Peru/AMA-UPCH-0265/2020|EPI_ISL_729911|2020-09-21:8,Peru/ARE-UPCH-0388/2021|EPI_ISL_1629778|2021-01-01:8,Peru/CAL-INS-767/2020|EPI_ISL_1532166|2020-07-10:7,Peru/CAL-UPCH-0062/2020|EPI_ISL_540946|2020-06-17:3,Peru/LIM-INS-162/2020|EPI_ISL_536555|2020-03-19:2,Peru/LIM-INS-347/2020|EPI_ISL_1111245|2020-05-19:3,Peru/LIM-INS-468/2020|EPI_ISL_1111366|2020-04-13:3,Peru/LIM-UPCH-0088/2020|EPI_ISL_540966|2020-06-17:4,Peru/LIM-UPCH-0114/2020|EPI_ISL_540991|2020-06-15:4,Peru/LIM-UPCH-0194/2020|EPI_ISL_729889|2020-10-14:7,Peru/LIM-UPCH-0207/2020|EPI_ISL_729897|2020-10-16:15,Peru/LOR-INS-080/2020|EPI_ISL_514340|2020-04-22:2,Peru/LOR-INS-081/2020|EPI_ISL_514341|2020-04-22:3,Peru/LOR-INS-082/2020|EPI_ISL_514342|2020-04-22:2,Peru/LOR-INS-752/2020|EPI_ISL_1532153|2020-05-3:2,Peru/UCA-UPCH-0067/2020|EPI_ISL_540950|2020-06-11:2,Portugal/PT1237/2020|EPI_ISL_511198|2020-03-31:2,Switzerland/SO-ETHZ-200071/2020|EPI_ISL_1406785|2020-07-16:5,Turkey/HSGM-200605/2020|EPI_ISL_814087|2020-05-07:8,Turkey/VETAL1902_1/2020|EPI_ISL_435057|2020-04-09:8,USA/AK-PHL587/2020|EPI_ISL_512152|2020-06-22:5,USA/CT-UW-2488/2020|EPI_ISL_485925|2020-03-30:1,USA/CT-Yale-141/2020|MT886436.1|20-03-21:1,USA/FL-TGH-0079/2020|EPI_ISL_1379486|2020-03-24:1,USA/IN-CDC-4982/2020|MW279414.1|20-04-23:5,USA/NY-NYUMC530/2020|EPI_ISL_444647|2020-03-29:2,USA/NY-PV09075/2020|MT370949.1|20-03-20:2,USA/NY-UB-00001/2020|EPI_ISL_1009309|2020-04-06:1,England/MILK-9572DE/2020|OA976264.1|2020-06-10:1,England/ALDP-94DBEF/2020|OA977822.1|2020-06-17:2,England/ALDP-49B464/2020|OA981344.1|2020-06-12:1,England/ALDP-499DC5/2020|OA981324.1|2020-05-26:1,(USA/NJ-NYGC-NJ-BioR-305-AmpliSeq/2020|EPI_ISL_2193752|2020-07-02:3,USA/PA-MGSC43-05/2020|EPI_ISL_436491|2020-03-27:1)193997:1,USA/NJ-NYGC-NJ-BioR-205-AmpliSeq/2020|EPI_ISL_2229897|2020-06-10:1,England/ALDP-669B95/2020|OA977710.1|2020-07-03:2,England/ALDP-5A4142/2020|OA980860.1|2020-06-13:1,Switzerland/ZH-UZH-1000477757/2020|FR990361.1|20-02-29:2,Rwanda/NRLNAT3053/2021|EPI_ISL_1301796|2021-01-14:4,USA/NY-NYUMC752/2020|EPI_ISL_451466|2020-03-26:1,((((SRB/NP07-15-07/2020|MT883504.1|20-07-14:2,(((((Germany/NW-RKI-I-025736/2021|EPI_ISL_1155919|2021-02-16:3,(Germany/SN-RKI-I-026389/2021|EPI_ISL_1156574|2021-02-16:1,Germany/NW-RKI-I-023773/2021|EPI_ISL_1153942|2021-02-12:1,(Germany/NW-RKI-I-016683/2021|EPI_ISL_1146845|2021-01-28:1,Germany/NW-RKI-I-013905/2021|EPI_ISL_1144041|2021-02-02:1,Germany/NW-RKI-I-022228/2021|EPI_ISL_1152394|2021-02-05:1,Germany/NW-RKI-I-022973/2021|EPI_ISL_1153139|2021-02-25:0,Germany/NW-RKI-I-033615/2021|EPI_ISL_1217926|2021-03-02:0,Germany/SH-RKI-I-011579/2021|EPI_ISL_1141709|2021-01-18:0)194008:1,Germany/NW-RKI-I-029745/2021|EPI_ISL_1212895|2021-02-19:4,(Germany/NW-RKI-I-029354/2021|EPI_ISL_1212467|2021-02-10:0,Germany/NW-RKI-I-033471/2021|EPI_ISL_1217719|2021-02-24:2,Germany/NW-RKI-I-034319/2021|EPI_ISL_1218632|2021-03-02:3)194009:2,Germany/NW-RKI-I-027529/2021|EPI_ISL_1157844|2021-02-12:0,Germany/NW-RKI-I-029720/2021|EPI_ISL_1212870|2021-02-19:0,Germany/NW-RKI-I-029718/2021|EPI_ISL_1212868|2021-02-19:0,Germany/NW-RKI-I-029717/2021|EPI_ISL_1212867|2021-02-19:0,Germany/NW-RKI-I-029716/2021|EPI_ISL_1212866|2021-02-19:0,Germany/NW-RKI-I-033573/2021|EPI_ISL_1217858|2021-03-02:0,Germany/SH-RKI-I-011620/2021|EPI_ISL_1141750|2021-01-21:0)194007:1,((Germany/NW-RKI-I-033285/2021|EPI_ISL_1217532|2021-02-27:1,Germany/SN-RKI-I-026098/2021|EPI_ISL_1156283|2021-02-09:1)194011:2,((Germany/NW-RKI-I-032874/2021|EPI_ISL_1217093|2021-02-23:1,Germany/NW-RKI-I-032876/2021|EPI_ISL_1217095|2021-02-19:1)194013:2,Germany/NW-RKI-I-028614/2021|EPI_ISL_1211683|2021-02-24:0,Germany/NW-RKI-I-057897/2021|EPI_ISL_1441673|2021-03-11:0,Germany/NW-RKI-I-057157/2021|EPI_ISL_1440860|2021-03-29:0,Germany/NW-RKI-I-015078/2021|EPI_ISL_1145216|2021-02-01:0)194012:1,Germany/SN-RKI-I-032591/2021|EPI_ISL_1216774|2021-02-25:1)194010:1,(Germany/NW-RKI-I-042461/2021|EPI_ISL_1349649|2021-03-18:1,Germany/SH-RKI-I-011587/2021|EPI_ISL_1141717|2021-01-25:0,Germany/SH-RKI-I-011592/2021|EPI_ISL_1141722|2021-01-25:0)194014:1,Germany/SH-RKI-I-011586/2021|EPI_ISL_1141716|2021-01-26:1,Germany/NW-RKI-I-017807/2021|EPI_ISL_1147969|2021-02-19:1,Germany/NW-RKI-I-017802/2021|EPI_ISL_1147964|2021-02-19:1,Germany/NW-RKI-I-017518/2021|EPI_ISL_1147680|2021-02-04:3,Germany/NW-RKI-I-016679/2021|EPI_ISL_1146841|2021-01-28:2,Germany/NW-RKI-I-016676/2021|EPI_ISL_1146838|2021-01-28:1,Germany/NW-RKI-I-024854/2021|EPI_ISL_1155028|2021-02-17:4,Germany/NW-RKI-I-017032/2021|EPI_ISL_1147194|2021-02-07:1,Germany/NW-RKI-I-017021/2021|EPI_ISL_1147183|2021-02-07:2,(Germany/NW-RKI-I-029311/2021|EPI_ISL_1212424|2021-02-11:2,Germany/NW-RKI-I-017784/2021|EPI_ISL_1147946|2021-02-19:0,Germany/NW-RKI-I-025761/2021|EPI_ISL_1155944|2021-02-16:0)194015:1,Germany/NW-RKI-I-017780/2021|EPI_ISL_1147942|2021-02-19:4,Germany/NW-RKI-I-031498/2021|EPI_ISL_1215572|2021-02-16:2,Germany/NW-RKI-I-033628/2021|EPI_ISL_1217941|2021-03-02:5,(Germany/NW-HHU-1177/2020|EPI_ISL_1346773|2020-11-24:0,(Germany/SH-RKI-I-011603/2021|EPI_ISL_1141733|2021-01-18:0,Germany/NW-RKI-I-011776/2021|EPI_ISL_1141907|2021-01-22:1,(Germany/NW-RKI-I-034254/2021|EPI_ISL_1218567|2021-03-02:2,Germany/NW-RKI-I-034252/2021|EPI_ISL_1218565|2021-03-02:0,Germany/NW-RKI-I-036023/2021|EPI_ISL_1281870|2021-03-04:0,Germany/NW-RKI-I-034307/2021|EPI_ISL_1218620|2021-03-02:0)194018:2)194017:1)194016:2,Germany/NW-RKI-I-057033/2021|EPI_ISL_1440736|2021-03-29:2,(Germany/NW-RKI-I-017035/2021|EPI_ISL_1147197|2021-02-07:0,Germany/NW-RKI-I-011791/2021|EPI_ISL_1141922|2021-01-25:0)194019:1,Germany/NW-RKI-I-016643/2021|EPI_ISL_1146805|2021-01-28:0,Germany/NW-RKI-I-039035/2021|EPI_ISL_1285396|2021-03-04:0,Germany/NW-RKI-I-031795/2021|EPI_ISL_1215869|2021-02-27:0,Germany/NW-RKI-I-029306/2021|EPI_ISL_1212419|2021-02-10:0,Germany/NW-RKI-I-029353/2021|EPI_ISL_1212466|2021-02-09:0,Germany/NW-RKI-I-025746/2021|EPI_ISL_1155929|2021-02-16:0,Germany/SN-RKI-I-024374/2021|EPI_ISL_1154547|2021-02-02:0,Germany/NW-RKI-I-026388/2021|EPI_ISL_1156573|2021-02-20:0,Germany/NW-RKI-I-017912/2021|EPI_ISL_1148074|2021-02-11:0,Germany/NW-RKI-I-017902/2021|EPI_ISL_1148064|2021-02-11:0,Germany/NW-RKI-I-015074/2021|EPI_ISL_1145212|2021-02-02:0,Germany/NW-RKI-I-023229/2021|EPI_ISL_1153396|2021-02-09:0,Germany/NW-RKI-I-025777/2021|EPI_ISL_1155960|2021-02-16:0,Germany/NW-RKI-I-017022/2021|EPI_ISL_1147184|2021-02-06:0,Germany/NW-RKI-I-017777/2021|EPI_ISL_1147939|2021-02-19:0,Germany/NW-RKI-I-016666/2021|EPI_ISL_1146828|2021-01-28:0,Germany/NW-RKI-I-016656/2021|EPI_ISL_1146818|2021-01-28:0)194006:1,Germany/NW-RKI-I-017091/2021|EPI_ISL_1147253|2021-02-10:1,Germany/NW-RKI-I-012722/2021|EPI_ISL_1142855|2021-01-26:5,Germany/NW-RKI-I-017023/2021|EPI_ISL_1147185|2021-02-07:1,(Germany/NW-RKI-I-027583/2021|EPI_ISL_1210614|2021-02-20:1,Germany/NW-RKI-I-037389/2021|EPI_ISL_1283237|2021-03-02:2,Germany/NW-RKI-I-033639/2021|EPI_ISL_1217952|2021-03-02:0,Germany/NW-RKI-I-031560/2021|EPI_ISL_1215634|2021-02-17:0)194020:1,(Germany/NW-RKI-I-029321/2021|EPI_ISL_1212434|2021-02-10:1,Germany/NW-HHU-1630/2021|EPI_ISL_1347004|2021-02-10:0,Germany/NW-HHU-1636/2021|EPI_ISL_1347102|2021-02-10:0)194021:3,(Germany/NW-RKI-I-023224/2021|EPI_ISL_1153391|2021-02-05:0,Germany/NW-RKI-I-023877/2021|EPI_ISL_1154046|2021-02-05:0)194022:1,(Germany/NW-HHU-2818/2021|EPI_ISL_1347742|2021-02-19:0,Germany/NW-RKI-I-031511/2021|EPI_ISL_1215585|2021-02-15:0)194023:1,Germany/SN-RKI-I-019861/2021|EPI_ISL_1150023|2021-02-11:0,Germany/NW-RKI-I-014274/2021|EPI_ISL_1144411|2021-01-27:0,Germany/NW-RKI-I-014273/2021|EPI_ISL_1144410|2021-01-31:0,Germany/NW-RKI-I-014269/2021|EPI_ISL_1144406|2021-01-26:0,Germany/NW-RKI-I-014262/2021|EPI_ISL_1144399|2021-01-02:0)194005:4,Germany/NW-RKI-I-017835/2021|EPI_ISL_1147997|2021-02-09:5,Denmark/DCGC-7567/2020|EPI_ISL_618447|2020-10-12:1,(Denmark/DCGC-9880/2020|EPI_ISL_669250|2020-11-09:0,(Germany/NW-RKI-I-017776/2021|EPI_ISL_1147938|2021-02-19:1,Germany/NW-RKI-I-022960/2021|EPI_ISL_1153126|2021-02-25:0,Germany/NW-RKI-I-022982/2021|EPI_ISL_1153148|2021-02-25:0)194025:4)194024:1,(Germany/NW-RKI-I-027665/2021|EPI_ISL_1210696|2021-02-08:5,Germany/BW-RKI-NP-0002/2020|EPI_ISL_763051|2020-11-23:1,(Germany/BW-RKI-I-048027/2021|EPI_ISL_1355453|2021-01-11:1,((Germany/un-RKI-I-068878/2021|EPI_ISL_1573224|2021-03-11:1,Germany/BW-RKI-I-048177/2021|EPI_ISL_1355603|2021-02-19:0)194029:2,Germany/BW-RKI-I-040354/2021|EPI_ISL_1286715|2021-01-29:0,Germany/BW-RKI-I-047868/2021|EPI_ISL_1355294|2021-01-26:0,Germany/BW-RKI-I-040352/2021|EPI_ISL_1286713|2021-01-29:0,Germany/BW-RKI-I-040327/2021|EPI_ISL_1286688|2021-01-28:0)194028:1)194027:4)194026:1,(Germany/NW-ChVir21636/2020|EPI_ISL_862138|2020-12-22:2,(Germany/BE-RKI-I-010739/2021|EPI_ISL_1140866|2021-01-20:1,Germany/NW-RKI-I-010965/2021|EPI_ISL_1141093|2021-01-19:1,Germany/NW-RKI-I-011787/2021|EPI_ISL_1141918|2021-01-18:0,Germany/NW-RKI-I-010961/2021|EPI_ISL_1141089|2021-01-19:0)194031:2,(Germany/NW-IMB14764/2020|EPI_ISL_864550|2020-12-21:1,Germany/SN-RKI-I-018129/2021|EPI_ISL_1148291|2021-02-02:3)194032:3)194030:4,Germany/BW-RKI-I-040192/2020|EPI_ISL_1286553|2020-10-12:2,Germany/SL-SU-10453420/2021|EPI_ISL_2003712|2020-10-23:0)194004:2,(Sweden/20-53293/2020|EPI_ISL_648166|2020-10-27:2,Sweden/20-53191/2020|EPI_ISL_648167|2020-10-20:2,(Slovenia/304116/2020|EPI_ISL_1964513|2020-12-30:1,(Slovenia/194508/2020|EPI_ISL_1964295|2020-11-09:1,(Slovenia/226102/2020|EPI_ISL_1964539|2020-11-24:0,Slovenia/21-6634/2021|EPI_ISL_1654484|2021-03-20:0)194036:2)194035:1)194034:2)194033:1,(((Spain/CN-IBV-97016127/2021|EPI_ISL_962949|2021-01-18:1,(Spain/CN-IBV-97016126/2021|EPI_ISL_962948|2021-01-18:2,Spain/CN-IBV-97016139/2021|EPI_ISL_1000987|2021-01-17:0,Spain/CN-IBV-97024897/2021|EPI_ISL_1716627|2021-01-18:0)194040:1,Spain/CN-IBV-97016130/2021|EPI_ISL_962952|2021-01-18:0,Spain/CN-IBV-97024895/2021|EPI_ISL_1716626|2021-01-16:0,Spain/CN-IBV-97016142/2021|EPI_ISL_1000989|2021-01-18:0,Spain/CN-IBV-97016146/2021|EPI_ISL_962957|2021-01-18:0,Spain/CN-IBV-97024774/2021|EPI_ISL_1470336|2021-03-01:0,Spain/MD-IBV-99023073/2021|EPI_ISL_1272411|2021-01-27:0,Spain/CN-IBV-97016149/2021|EPI_ISL_962959|2021-01-22:0)194039:3,(Austria/CeMM1757/2020|EPI_ISL_854264|2020-11-26:1,Austria/CeMM1769/2020|EPI_ISL_854290|2020-11-28:0)194041:1,Austria/CeMM4968/2020|EPI_ISL_1495300|2020-11-02:3,(England/QEUH-B7DF7F/2020|20-11-13:0,England/ALDP-B47DED/2020|OB995740.1|2020-11-07:0,Austria/CeMM1572/2020|EPI_ISL_854280|2020-11-02:0,Denmark/DCGC-9567/2020|EPI_ISL_668680|2020-11-09:0)194042:1,Austria/CeMM1542/2020|EPI_ISL_854274|2020-11-04:0,Austria/CeMM1741/2020|EPI_ISL_854263|2020-11-25:0)194038:2,Austria/MUW_1329645/2020|EPI_ISL_913073|2020-10-23:1,Austria/MUW_1330153/2020|EPI_ISL_913064|2020-10-24:4,Austria/CeMM1550/2020|EPI_ISL_854277|2020-10-28:2,(Austria/CeMM4478/2020|EPI_ISL_1209334|2020-11-13:1,Austria/CeMM1877/2020|EPI_ISL_854294|2020-11-12:0)194043:2,Austria/MUW_p768/2020|EPI_ISL_913079|2020-10-19:2)194037:2,(Austria/CeMM1383/2020|EPI_ISL_853852|2020-08-31:0,((Austria/MUW_1333108/2020|EPI_ISL_913091|2020-11-01:5,Austria/CeMM1727/2020|EPI_ISL_853969|2020-11-24:2,Austria/CeMM4167/2021|EPI_ISL_1180847|2021-02-16:4)194046:1,(Austria/CeMM1817/2020|EPI_ISL_854154|2020-11-12:0,Austria/CeMM1888/2020|EPI_ISL_854174|2020-11-12:0)194047:2)194045:2)194044:1,Austria/CeMM4474/2020|EPI_ISL_1209330|2020-11-12:3,(Germany/HH-HPI-p3389/2020|EPI_ISL_1463591|2020-12:3,Switzerland/BE-ETHZ-530090/2020|EPI_ISL_1360598|2020-11-09:3)194048:1,Austria/CeMM5626/2020|EPI_ISL_1495582|2020-09-10:4,Austria/CeMM2009/2020|EPI_ISL_1495162|2020-11-27:1,(Austria/CeMM3261/2020|EPI_ISL_1008258|2020-12-01:2,(Austria/CeMM5471/2020|EPI_ISL_1495495|2020-09-22:1,Austria/CeMM5472/2020|EPI_ISL_1495496|2020-09-22:0)194050:1)194049:1,((Austria/CeMM1493/2020|EPI_ISL_853965|2020-11-04:0,Austria/CeMM1548/2020|EPI_ISL_853975|2020-11-02:1)194052:3,((Germany/BAV-PL-virotum_7AYSS/2020|EPI_ISL_1092094|2020-12-27:1,Germany/BAV-PL-virotum_760B0/2020|EPI_ISL_1092289|2020-12-07:1,((Germany/BY-MVP-000002980/2021|EPI_ISL_1751907|2021-01-11:1,Germany/BY-MVP-000002204/2021|EPI_ISL_1752134|2021-01-05:0)194056:1,Germany/BAV-PL-virotum_9C151/2021|EPI_ISL_1092115|2021-01-07:0)194055:2,(Germany/BAV-PL-virotum_9JN2A/2020|EPI_ISL_1092033|2020-12-06:0,Germany/BAV-PL-virotum_89XXM/2020|EPI_ISL_1092260|2020-11-27:0)194057:1,Germany/BAV-PL-virotum_Y7JEJ/2020|EPI_ISL_1092081|2020-11-15:0,Germany/BY-MVP-000002477/2020|EPI_ISL_1751098|2020-11-15:0)194054:1,Germany/BE-ChVir-W2125-4401/2020|EPI_ISL_754021|2020-09-27:0)194053:1)194051:2,((Austria/CeMM2012/2020|EPI_ISL_1495165|2020-12-07:1,Austria/CeMM7291/2021|EPI_ISL_2232752|2021-03-24:3,Austria/CeMM4208/2021|EPI_ISL_1180885|2021-01-22:0,Austria/CeMM2207/2020|EPI_ISL_934434|2020-12-22:0,Austria/CeMM4207/2021|EPI_ISL_1180884|2021-01-08:0)194059:1,(Austria/CeMM2010/2020|EPI_ISL_1495163|2020-11-30:0,Austria/CeMM2011/2020|EPI_ISL_1495164|2020-12-04:1)194060:1)194058:5,Austria/CeMM5473/2020|EPI_ISL_1495497|2020-09-22:3,(Austria/CeMM7816/2020|EPI_ISL_2137120|2020-11-27:3,Austria/CeMM5481/2020|EPI_ISL_1495505|2020-09-24:1)194061:1,Austria/CeMM1838/2020|EPI_ISL_853971|2020-09-18:0,Austria/CeMM6048/2020|EPI_ISL_1495817|2020-08-31:0,Austria/CeMM2003/2020|EPI_ISL_1495161|2020-11-06:0,Austria/CeMM1999/2020|EPI_ISL_1495160|2020-10-28:0,Austria/CeMM1993/2020|EPI_ISL_1495159|2020-10-05:0,Austria/CeMM1991/2020|EPI_ISL_1495158|2020-09-28:0,Austria/CeMM1989/2020|EPI_ISL_1495157|2020-09-23:0,Austria/CeMM1986/2020|EPI_ISL_1495156|2020-09-09:0,Austria/CeMM1985/2020|EPI_ISL_1495155|2020-09-07:0,Austria/CeMM1984/2020|EPI_ISL_1495154|2020-09-04:0,Austria/CeMM1379/2020|EPI_ISL_853911|2020-08-31:0,Austria/CeMM1378/2020|EPI_ISL_853910|2020-08-28:0)194003:1,Austria/CeMM1342/2020|EPI_ISL_853893|2020-07-25:1,Austria/CeMM1362/2020|EPI_ISL_853847|2020-08-21:2,Austria/CeMM1360/2020|EPI_ISL_853846|2020-08-21:2,Germany/BAV-PL-virotum_Y6TE1/2020|EPI_ISL_1092322|2020-12-17:4,(Austria/CeMM6046/2020|EPI_ISL_1495815|2020-08-27:0,Austria/CeMM1374/2020|EPI_ISL_853850|2020-08-27:0)194062:1,Austria/CeMM1850/2020|EPI_ISL_853977|2020-09-18:0,Austria/CeMM1351/2020|EPI_ISL_853899|2020-08-10:0)194002:1,(Austria/CeMM1355/2020|EPI_ISL_853845|2020-08-12:1,(Switzerland/BE-ETHZ-530062/2020|EPI_ISL_1360640|2020-11-09:3,(Austria/MUW_1307024/2020|EPI_ISL_913093|2020-09-08:4,Switzerland/SO-ETHZ-501039/2020|OU000313.1|2020-11-04:1,Switzerland/BS-42438212/2020|EPI_ISL_830803|2020-09-13:0,Switzerland/BS-42439764/2020|EPI_ISL_830806|2020-09-14:2)194065:1)194064:1,(Germany/HE-Cento-39370658/2020|EPI_ISL_815313|2020-08-13:0,Germany/HE-Cento-39371056/2020|EPI_ISL_815330|2020-08-13:0)194066:1,(Austria/CeMM6043/2020|EPI_ISL_1495812|2020-08-24:0,Austria/CeMM1368/2020|EPI_ISL_853907|2020-08-24:0)194067:1,Austria/CeMM1349/2020|EPI_ISL_853897|2020-08-10:0,Switzerland/BS-42400127/2020|EPI_ISL_581970|2020-08-18:0)194063:1,(Germany/HE-Cento-39381576/2020|EPI_ISL_815264|2020-08-12:1,(((((Germany/BY-RKI-I-021656/2021|EPI_ISL_1151821|2021-01-26:1,(Germany/BY-RKI-I-041854/2021|EPI_ISL_1349031|2021-02-16:0,Germany/BY-RKI-I-041868/2021|EPI_ISL_1349045|2021-02-16:0)194074:1,(Germany/BY-RKI-I-041851/2021|EPI_ISL_1349028|2021-02-23:0,Germany/BY-RKI-I-041921/2021|EPI_ISL_1349109|2021-02-16:0)194075:1,(Germany/BY-RKI-I-041844/2021|EPI_ISL_1349021|2021-02-23:0,Germany/BY-RKI-I-041904/2021|EPI_ISL_1349090|2021-02-16:0)194076:1,Germany/BY-RKI-I-013653/2021|EPI_ISL_1143789|2021-01-18:0,Germany/BY-RKI-I-041903/2021|EPI_ISL_1349088|2021-02-16:0,Germany/BY-RKI-I-041937/2021|EPI_ISL_1349125|2021-02-23:0,Germany/BY-RKI-I-034800/2021|EPI_ISL_1280634|2021-02-02:0,Germany/BY-RKI-I-034795/2021|EPI_ISL_1280629|2021-02-02:0,Germany/BY-RKI-I-034782/2021|EPI_ISL_1280616|2021-02-09:0,Germany/BY-RKI-I-034781/2021|EPI_ISL_1280615|2021-02-09:0,Germany/BY-RKI-I-013660/2021|EPI_ISL_1143796|2021-01-26:0,Germany/BY-RKI-I-013648/2021|EPI_ISL_1143784|2021-01-26:0,Germany/BY-RKI-I-013647/2021|EPI_ISL_1143783|2021-01-26:0,Germany/BY-RKI-I-027137/2021|EPI_ISL_1157351|2021-01-26:0,Germany/BY-RKI-I-013809/2021|EPI_ISL_1143945|2021-01-18:0,Germany/BY-RKI-I-021661/2021|EPI_ISL_1151826|2021-01-26:0)194073:1,Germany/BY-RKI-I-013662/2021|EPI_ISL_1143798|2021-01-26:0,Germany/BY-RKI-I-013663/2021|EPI_ISL_1143799|2021-01-26:0,Germany/BY-RKI-I-013661/2021|EPI_ISL_1143797|2021-01-26:0,Germany/BY-RKI-I-013659/2021|EPI_ISL_1143795|2021-01-26:0,Germany/BY-RKI-I-013654/2021|EPI_ISL_1143790|2021-01-18:0,Germany/BY-RKI-I-013652/2021|EPI_ISL_1143788|2021-01-18:0,Germany/BY-RKI-I-013651/2021|EPI_ISL_1143787|2021-01-26:0,Germany/BY-RKI-I-013650/2021|EPI_ISL_1143786|2021-01-26:0,Germany/BY-RKI-I-013649/2021|EPI_ISL_1143785|2021-01-26:0,Germany/BY-RKI-I-013811/2021|EPI_ISL_1143947|2021-01-18:0,Germany/BY-RKI-I-013810/2021|EPI_ISL_1143946|2021-01-18:0,Germany/BY-RKI-I-021670/2021|EPI_ISL_1151835|2021-01-29:0,Germany/BY-RKI-I-017965/2021|EPI_ISL_1148127|2021-01-26:0)194072:1,(Germany/BY-RKI-I-021655/2021|EPI_ISL_1151820|2021-01-29:1,Germany/BY-RKI-I-013657/2021|EPI_ISL_1143793|2021-01-26:0,Germany/BY-RKI-I-013658/2021|EPI_ISL_1143794|2021-01-26:0,Germany/BY-RKI-I-013656/2021|EPI_ISL_1143792|2021-01-26:0,Germany/BY-RKI-I-013655/2021|EPI_ISL_1143791|2021-01-18:0,Germany/BY-RKI-I-021698/2021|EPI_ISL_1151863|2021-01-29:0,Germany/BY-RKI-I-021653/2021|EPI_ISL_1151818|2021-01-29:0)194077:1)194071:3,(Germany/NW-HHU-1176/2020|EPI_ISL_1346772|2020-11-24:1,(Germany/NW-RKI-I-014837/2021|EPI_ISL_1144975|2021-01-29:2,(Germany/NW-RKI-I-019128/2021|EPI_ISL_1149290|2021-02-15:0,Germany/NW-RKI-I-023310/2021|EPI_ISL_1153477|2021-02-18:0)194080:1)194079:2,Germany/NW-HHU-3379/2020|EPI_ISL_1988673|2020-12-25:2,(Germany/NW-RKI-I-139408/2020|EPI_ISL_2123966|2020-12-11:0,Germany/SH-RKI-I-0330/2020|EPI_ISL_1048318|2020-12-20:0)194081:1,Germany/NW-HHU-451/2020|EPI_ISL_733505|2020-10-26:0,Germany/NW-HHU-1088/2021|EPI_ISL_1346722|2020-11-15:0,Germany/NW-HHU-1197/2020|EPI_ISL_1346784|2020-11-28:0,Germany/NW-RKI-I-010307/2020|EPI_ISL_1140433|2020-12-03:0,Germany/NW-RKI-I-010247/2020|EPI_ISL_1140372|2020-10-26:0,Germany/NW-RKI-I-139393/2020|EPI_ISL_2123951|2020-12-09:0)194078:2,Germany/un-ChVir21609/2020|EPI_ISL_1138659|2020-11-19:1,(Germany/un-ChVir21588/2020|EPI_ISL_1138638|2020-11-24:1,Germany/un-ChVir21596/2020|EPI_ISL_1138646|2020-11-24:0)194082:2,Germany/un-ChVir21582/2020|EPI_ISL_1138633|2020-12-04:1,Germany/SH-ChVir21789/2020|EPI_ISL_849834|2020-12-25:1,(Germany/un-ChVir21551/2020|EPI_ISL_1138606|2020-10-26:0,(Germany/TH-RKI-I-012845/2021|EPI_ISL_1142979|2021-01-22:1,Germany/BY-MVP-000002286/2021|EPI_ISL_2095218|2021-01-07:1)194084:2)194083:1,Germany/RP-RKI-I-013107/2021|EPI_ISL_1143241|2021-01-29:5,(Germany/BW-FR0824/2021|EPI_ISL_1357684|2021-01-04:1,Germany/SN-RKI-I-010511/2021|EPI_ISL_1140638|2021-01-11:6)194085:1,Germany/BW-RKI-I-020906/2021|EPI_ISL_1151070|2021-02-12:10,Germany/un-ChVir21618/2020|EPI_ISL_1138668|2020-12-02:3,England/CAMC-B34A82/2020|OC997157.1|2020-11-05:1,Switzerland/TG-UHB-4175307301/2020|EPI_ISL_1233673|2020-12-21:3,Germany/un-ChVir21598/2020|EPI_ISL_1138648|2020-10-26:0,Australia/SAP517/2020|EPI_ISL_603123|2020-10-23:0,Germany/BAV-PL-virotum_M1RGX/2020|EPI_ISL_1092247|2020-11-03:0,Switzerland/BL-UHB-42494219/2020|EPI_ISL_930960|2020-10-20:0)194070:1,Germany/BW-RKI-I-011068/2021|EPI_ISL_1141196|2021-01-12:2,(Germany/SN-RKI-I-010567/2021|EPI_ISL_1140694|2021-01-18:1,(Germany/SN-RKI-I-011167/2021|EPI_ISL_1141295|2021-01-22:0,Germany/SN-RKI-I-010696/2021|EPI_ISL_1140823|2021-01-15:0)194087:1)194086:3,Germany/un-ChVir21621/2020|EPI_ISL_1138671|2020-11-04:2,Germany/un-ChVir21591/2020|EPI_ISL_1138641|2020-10-26:1,Germany/SN-RKI-I-010604/2021|EPI_ISL_1140731|2021-01-18:1,(Germany/ST-MD313/2021|EPI_ISL_960865|2021:2,Germany/ST-MD198/2021|EPI_ISL_864579|2021-01-18:1)194088:1,Germany/SL-SU-30037041/2021|EPI_ISL_1367077|2021-01-04:6,(Germany/SN-RKI-I-011153/2021|EPI_ISL_1141281|2021-01-13:4,(Germany/HE-ChVir21499/2020|EPI_ISL_1138693|2020-12-19:0,Germany/HE-ChVir21506/2020|EPI_ISL_1138698|2020-12-18:0)194090:1)194089:2,(Germany/BY-MVP-000002624/2020|EPI_ISL_2095200|2020-11-18:1,England/BIRM-6A57E/2020|20-11-09:2)194091:3,Germany/NW-RKI-I-139414/2020|EPI_ISL_2123972|2020-12-17:2,(Germany/un-ChVir21589/2020|EPI_ISL_1138639|2020-11-30:0,Germany/un-ChVir21597/2020|EPI_ISL_1138647|2020-11-30:0)194092:1,(Germany/SN-RKI-I-010654/2021|EPI_ISL_1140781|2021-01-16:0,Germany/SN-RKI-I-024823/2021|EPI_ISL_1154997|2021-02-16:0,Germany/SN-RKI-I-020106/2021|EPI_ISL_1150268|2021-02-13:0,Germany/SN-RKI-I-013141/2021|EPI_ISL_1143275|2021-01-28:0)194093:2,(Germany/ST-MD132/2020|EPI_ISL_864564|2020:0,Germany/NI-RKI-I-024382/2021|EPI_ISL_1154555|2021-02-17:0,Germany/NI-RKI-I-024504/2021|EPI_ISL_1154677|2021-02-17:0)194094:1,(Germany/NW-RKI-I-010246/2020|EPI_ISL_1140371|2020-10-25:0,Germany/NW-HHU-448/2020|EPI_ISL_733504|2020-10-26:0)194095:3,(Germany/ST-MD544/2021|EPI_ISL_1034796|2021-01-26:0,Germany/NI-RKI-I-035486/2021|EPI_ISL_1281320|2021-02-24:0,Germany/NI-RKI-I-035657/2021|EPI_ISL_1281491|2021-02-24:0,Germany/ST-RKI-I-019174/2021|EPI_ISL_1149336|2021-02-04:0)194096:3)194069:3)194068:1,Austria/CeMM1081/2020|EPI_ISL_854214|2020:1,Croatia/Zagreb-21/2020|EPI_ISL_710566|2020-09-29:0,(Slovenia/66961/2020|EPI_ISL_1498930|2020-08-10:2,(Slovenia/112754/2020|EPI_ISL_1499099|2020-09-29:2,Slovenia/148589/2020|EPI_ISL_1098768|2020-10-21:1,Slovenia/75576/2020|EPI_ISL_1498990|2020-08-26:0,Slovenia/198037/2020|EPI_ISL_1964528|2020-11-10:1)194098:2,Slovenia/71933/2020|EPI_ISL_1498965|2020-08-19:1,Slovenia/67974/2020|EPI_ISL_1498934|2020-08-11:0,Slovenia/70126/2020|EPI_ISL_1498956|2020-08-16:0,Slovenia/69940/2020|EPI_ISL_1498954|2020-08-15:0)194097:2,Slovenia/62955/2020|EPI_ISL_1511013|2020-07-29:1,(Iceland/4231/2020|EPI_ISL_827924|2020-08-22:1,(Denmark/DCGC-8729/2020|EPI_ISL_625849|2020-10-26:4,(Denmark/DCGC-11684/2020|EPI_ISL_671067|2020-10-26:2,Denmark/DCGC-11369/2020|EPI_ISL_670521|2020-11-02:4,(Switzerland/SH-ETHZ-550574/2020|EPI_ISL_1599015|2020-12-09:1,Switzerland/SH-ETHZ-521512/2020|EPI_ISL_1260302|2020-12-02:1)194102:3,(Slovenia/227880/2020|EPI_ISL_1964540|2020-11-24:0,Slovenia/21-6701/2021|EPI_ISL_1654475|2021-03-22:0)194103:2)194101:3)194100:1,(Germany/BW-FR0966/2020|EPI_ISL_1588640|2020-11-23:0,Germany/BW-FR0991/2020|EPI_ISL_1588665|2020-12-18:3)194104:4,Croatia/Zagreb-25/2020|EPI_ISL_710565|2020-09-28:1,(Slovenia/59880/2021|EPI_ISL_1265196|2021-02-02:4,Switzerland/BE-ETHZ-560755/2020|EPI_ISL_1682385|2020-12-23:0,Switzerland/BE-ETHZ-571317/2020|EPI_ISL_1659268|2020-12-19:0)194105:2,Croatia/Zagreb-26/2020|EPI_ISL_710573|2020-10-04:0,Croatia/Zagreb-9/2020|EPI_ISL_710558|2020-09-06:0)194099:1,(Croatia/Zagreb-2/2020|EPI_ISL_710567|2020-09-30:5,Croatia/Zagreb-6/2020|EPI_ISL_710560|2020-09-08:0,(Norway/4724/2020|EPI_ISL_668394|2020-10-21:0,Norway/4640/2020|EPI_ISL_635161|2020-10-18:1)194107:2,Croatia/HRV000_341/2021|EPI_ISL_1110801|2021-02-08:11,Croatia/Zagreb-4/2020|EPI_ISL_710556|2020-08-30:1,Croatia/Zagreb-5/2020|EPI_ISL_710571|2020-10-02:1,Sweden/21-52074/2021|EPI_ISL_1660089|2021-03-23:2)194106:2,((Slovenia/253054/2020|EPI_ISL_1964547|2020-12-04:0,Germany/BY-RKI-I-020093/2021|EPI_ISL_1150255|2021-02-13:2)194109:2,Australia/NSW1299/2020|EPI_ISL_767865|2020-11-08:4)194108:3,(Switzerland/BS-UHB-42493952/2020|EPI_ISL_930953|2020-10-20:0,Switzerland/BS-UHB-42498431/2020|EPI_ISL_931010|2020-10-22:2,Switzerland/BS-42485637/2020|EPI_ISL_830935|2020-10-15:1)194110:5,Serbia/L5281/2020|EPI_ISL_891271|2020-09-28:6,(Germany/BW-RKI-I-041340/2021|EPI_ISL_1348517|2021-01-12:4,(England/MILK-B01F25/2020|OB991668.1|2020-10-23:1,England/MILK-A7CA8F/2020|OB982301.1|2020-10-15:0,England/MILK-A7CA70/2020|OB982206.1|2020-10-15:0,England/MILK-A7E73B/2020|20-10-15:0,England/MILK-A7E786/2020|20-10-15:0,England/MILK-A7E73B/2020|EPI_ISL_638494|2020-10-15:0)194112:3)194111:6,((Sweden/20-08971/2020|EPI_ISL_676520|2020-08-04:3,(Iceland/4949/2020|EPI_ISL_828637|2020-08-22:3,Iceland/3746/2020|EPI_ISL_827437|2020-08-07:0,Iceland/4316/2020|EPI_ISL_828009|2020-07-31:0)194115:2)194114:1,England/MILK-994B52/2020|OA974444.1|2020-08-25:2)194113:1,Croatia/Zagreb-8/2020|EPI_ISL_710572|2020-10-04:5,(Montenegro/ChVir-1800902002/2020|EPI_ISL_516928|2020-07-18:0,Montenegro/ChVir-1800932002/2020|EPI_ISL_516929|2020-07-18:0)194116:4,(Croatia/Zagreb-14/2020|EPI_ISL_710555|2020-08-17:0,Croatia/Zagreb-10/2020|EPI_ISL_710568|2020-09-30:0)194117:2)194001:1,((Switzerland/ZH-ETHZ-200064/2020|EPI_ISL_510745|2020-07-15:1,Switzerland/200001/2020|LR882152.1|20-07-10:0,Switzerland/BL-ETHZ-210018/2020|EPI_ISL_510764|2020-07-21:0,Switzerland/BL-ETHZ-200000/2020|EPI_ISL_510690|2020-07-10:0,Switzerland/190087/2020|LR862503.1|20-07-07:0,Switzerland/200052/2020|LR882189.1|20-07-11:0,Switzerland/BS-42346079/2020|EPI_ISL_581899|2020-07-09:0)194119:1,((((Scotland/QEUH-96B389/2020|OA968554.1|2020-08-17:0,Scotland/QEUH-96B37A/2020|OA971128.1|2020-08-17:1)194123:1,(England/QEUH-9B8147/2020|OA995180.1|2020-09-04:0,England/MILK-9AA324/2020|OA973336.1|2020-09-01:0)194124:4,England/QEUH-96DFB0/2020|OA967641.1|2020-08-17:0,Denmark/DCGC-2353/2020|EPI_ISL_617691|2020-08-10:0,Denmark/DCGC-2347/2020|EPI_ISL_617685|2020-08-10:0,Denmark/DCGC-2341/2020|EPI_ISL_617679|2020-08-10:0,Denmark/DCGC-2296/2020|EPI_ISL_617720|2020-08-10:0)194122:1,Denmark/DCGC-2603/2020|EPI_ISL_617840|2020-08-17:1,NorthernIreland/QEUH-964F40/2020|OA968157.1|2020-08-13:0)194121:1,(England/MILK-9765EF/2020|OA984574.1|2020-08-20:2,(England/MILK-9945DC/2020|OA974709.1|2020-08-25:0,England/MILK-9945CD/2020|OA974703.1|2020-08-24:0)194126:1,England/MILK-975E7C/2020|OA975000.1|2020-08-20:0,Slovenia/68950/2020|EPI_ISL_1498944|2020-08-13:0)194125:1,England/QEUH-96F7F2/2020|20-08-15:1,((England/MILK-999D0C/2020|OA972832.1|2020-08-29:1,England/MILK-993DA8/2020|OA974396.1|2020-08-27:0,England/MILK-971836/2020|OA975278.1|2020-08-18:0,England/MILK-992DF4/2020|OA974185.1|2020-08-26:0,England/CAMC-990840/2020|OA974018.1|2020-08-27:0,England/MILK-9AAE32/2020|OA973697.1|2020-08-26:0)194128:2,England/MILK-994C7D/2020|OA974460.1|2020-08-25:0,England/MILK-993036/2020|OA974329.1|2020-08-26:0,England/MILK-971775/2020|OA975269.1|2020-08-18:0)194127:1,(England/QEUH-98F282/2020|20-08-21:1,(((England/MILK-99E5E1/2020|OA973209.1|2020-08-31:1,England/QEUH-9B7166/2020|OA994797.1|2020-09-04:1,England/MILK-99E411/2020|OA973188.1|2020-08-31:0,England/MILK-99D421/2020|OA973077.1|2020-08-31:0)194132:1,England/MILK-97653A/2020|OA984684.1|2020-08-20:0)194131:1,Croatia/Zagreb-15/2020|EPI_ISL_710548|2020-08-31:2,England/MILK-970A6E/2020|OA975197.1|2020-08-18:1,England/MILK-97652B/2020|OA984685.1|2020-08-20:0,England/MILK-97339D/2020|OA984605.1|2020-08-19:0,Denmark/DCGC-2748/2020|EPI_ISL_616493|2020-08-17:0)194130:1,England/QEUH-997E65/2020|OA971352.1|2020-08-23:2,England/MILK-99E314/2020|OA972981.1|2020-08-31:1,NorthernIreland/QEUH-96AA58/2020|OA968799.1|2020-08-17:1,England/MILK-974C91/2020|OA974577.1|2020-08-21:0,England/MILK-9732BE/2020|OA984608.1|2020-08-19:0,England/MILK-9709DA/2020|OA975465.1|2020-08-18:0,England/MILK-9948C4/2020|OA974432.1|2020-08-26:0,England/MILK-99CCEE/2020|OA972233.1|2020-08-30:0,Scotland/QEUH-96B5DE/2020|OA971144.1|2020-08-17:0,Scotland/QEUH-96D378/2020|OA968006.1|2020-08-20:0,England/QEUH-998F8F/2020|OA971964.1|2020-08-24:0,England/MILK-99A59A/2020|OA972903.1|2020-08-29:0,England/MILK-99A57C/2020|OA972897.1|2020-08-29:0,Scotland/QEUH-96E508/2020|OA970877.1|2020-08-20:0,Scotland/QEUH-96E1D7/2020|OA970866.1|2020-08-20:0,England/MILK-994CF5/2020|OA974744.1|2020-08-25:0,Slovenia/72605/2020|EPI_ISL_1498970|2020-08-20:0,Germany/NW-UBI-210/2020|EPI_ISL_1181331|2020-09-01:0,Germany/NW-UBI-191/2020|EPI_ISL_1181313|2020-08-28:0,USA/NY-MSHSPSP-PV16541/2020|EPI_ISL_802168|2020-08-16:0,England/QEUH-98FBC3/2020|20-08-26:0,England/QEUH-96FF18/2020|20-08-18:0,England/QEUH-9982FF/2020|20-08-24:0)194129:1,Switzerland/230069/2020|LR882364.1|20-08-05:3,Germany/ChVir9639/2020|EPI_ISL_729367|2020-10-16:6,Iceland/5520/2020|EPI_ISL_829202|2020-09-27:4,(Germany/HH-HPI-p2988/2020|EPI_ISL_960066|2020-08-18:1,England/QEUH-98F1FE/2020|20-08-25:1)194133:1,Switzerland/ZH-ETHZ-270192/2020|OU008697.1|2020-08-31:1,(Austria/CeMM1403/2020|EPI_ISL_853854|2020-08-14:0,Austria/CeMM1404/2020|EPI_ISL_853855|2020-08-18:1)194134:1,Switzerland/BS-ETHZ-240040/2020|OE996925.1|2020-08-11:1,Denmark/DCGC-2964/2020|EPI_ISL_616726|2020-08-24:3,Slovakia/UKBA-319/2020|EPI_ISL_583487|2020-09-16:1,Slovenia/21-7574/2020|EPI_ISL_1289892|2020-09-18:4,Slovenia/77599/2020|EPI_ISL_1499001|2020-08-29:4,(Slovenia/73390/2020|EPI_ISL_1498977|2020-08-22:0,Slovenia/73688/2020|EPI_ISL_1498980|2020-08-22:1)194135:2,Slovenia/71768/2020|EPI_ISL_1498964|2020-08-19:1,Slovenia/68995/2020|EPI_ISL_1498945|2020-08-13:2,Slovakia/UKBA-322/2020|EPI_ISL_583489|2020-09-16:4,(Italy/LAZ-AMC-20081949787-DS/2020|EPI_ISL_1854992|2020-08-19:1,Italy/LAZ-AMC-20081950208-DS/2020|EPI_ISL_1854994|2020-08-19:0)194136:1,England/QEUH-99922B/2020|OA971946.1|2020-08-24:2,England/QEUH-95F24F/2020|OA969844.1|2020-08-07:2,England/MILK-994ABF/2020|OA974739.1|2020-08-25:2,England/MILK-97560B/2020|OA974644.1|2020-08-20:3,Switzerland/ZH-ETHZ-240054/2020|EPI_ISL_523895|2020-08-12:1,Switzerland/BS-42389973/2020|EPI_ISL_581947|2020-08-11:2,(England/MILK-995975/2020|OA973978.1|2020-08-23:0,England/MILK-9744B7/2020|OA984523.1|2020-08-20:0,England/MILK-9731A2/2020|OA984507.1|2020-08-20:0,England/MILK-9750D0/2020|OA974929.1|2020-08-20:0)194137:1,(Iceland/4162/2020|EPI_ISL_827856|2020-08-24:0,England/QEUH-96F297/2020|OA967783.1|2020-08-17:0,Austria/CeMM1402/2020|EPI_ISL_853914|2020-08-13:0)194138:1,(Belgium/ULG-10414/2020|EPI_ISL_581596|2020-08-14:0,Belgium/ULG-10624/2020|EPI_ISL_626232|2020-08-17:0)194139:1,(Slovenia/70896/2020|EPI_ISL_1498959|2020-08-17:0,Slovenia/73616/2020|EPI_ISL_1498979|2020-08-22:0)194140:1,(Germany/NW-HHU-109/2020|EPI_ISL_539586|2020-08-28:0,Germany/NW-RKI-I-010088/2020|EPI_ISL_1140213|2020-08-28:0)194141:2,England/MILK-973667/2020|OA984625.1|2020-08-20:0,England/MILK-973658/2020|OA984619.1|2020-08-20:0,England/MILK-973676/2020|OA984527.1|2020-08-20:0,England/MILK-975128/2020|OA974608.1|2020-08-20:0,England/QEUH-96BB90/2020|OA968606.1|2020-08-14:0,England/MILK-995711/2020|OA973951.1|2020-08-18:0,England/MILK-995702/2020|OA973949.1|2020-08-18:0,NorthernIreland/QEUH-96F09D/2020|OA967767.1|2020-08-18:0,Slovenia/69903/2020|EPI_ISL_1498951|2020-08-15:0,Germany/HE-Cento-35197208/2020|EPI_ISL_815367|2020-08-15:0,Germany/HE-Cento-32470156/2020|EPI_ISL_815284|2020-08-12:0,Germany/HE-Cento-35670132/2020|EPI_ISL_815282|2020-07-19:0,Germany/HE-Cento-37823041/2020|EPI_ISL_815280|2020-08-21:0,Germany/HE-Cento-38037259/2020|EPI_ISL_815276|2020-08-14:0,Germany/HE-Cento-32375481/2020|EPI_ISL_815274|2020-08-14:0,Germany/HE-Cento-31394682/2020|EPI_ISL_815271|2020-07-19:0,Germany/HE-Cento-32865314/2020|EPI_ISL_815269|2020-08-10:0,Denmark/DCGC-2850/2020|EPI_ISL_616677|2020-08-17:0,Denmark/DCGC-2502/2020|EPI_ISL_617773|2020-08-10:0,Slovakia/UKBA-313/2020|EPI_ISL_583481|2020-09-10:0,Denmark/DCGC-2492/2020|EPI_ISL_617763|2020-08-10:0,Denmark/DCGC-2699/2020|EPI_ISL_616432|2020-08-17:0,Switzerland/240037/2020|LR880606.1|20-08-11:0)194120:1,((England/PHEC-2279A/2020|20-06-30:1,England/PHEC-227B8/2020|20-07-02:1,England/PHEC-228D3/2020|20-11-12:3,(England/PHEC-228E2/2020|20-07-10:0,England/PHEC-228F1/2020|20-07-10:1)194144:1,England/PHEC-2283D/2020|20-07-03:1,England/PHEC-227F4/2020|20-07-02:1,England/PHEC-227E5/2020|20-07-02:3,England/PHEC-2276D/2020|20-06-30:0,England/MILK-85814A/2020|OA979428.1|2020-07-15:0,England/QEUH-7A5B7E/2020|OA970358.1|2020-07-09:0,England/PHEC-2291C/2020|20-07-11:0,England/PHEC-2278B/2020|20-06-30:0,England/PHEC-227A9/2020|20-06-30:0,England/PHEC-22949/2020|20-07-12:0,England/PHEC-22879/2020|20-07-04:0,England/PHEC-2274F/2020|20-06-22:0,England/PHEC-22800/2020|20-07-02:0,England/PHEC-2282E/2020|20-07-03:0,England/PHEC-227D6/2020|20-07-02:0,England/PHEC-2277C/2020|20-06-30:0)194143:2,Slovakia/UKBA-209/2020|EPI_ISL_577740|2020-06-30:1,(Austria/CeMM1325/2020|EPI_ISL_853886|2020-06-18:1,(Slovenia/50991/2020|EPI_ISL_1510969|2020-07-06:1,(Slovenia/66108/2020|EPI_ISL_1498927|2020-08-06:2,Slovenia/60660/2020|EPI_ISL_1510966|2020-07-24:0,Slovenia/61820/2020|EPI_ISL_1511008|2020-07-27:0,Slovenia/62858/2020|EPI_ISL_1511058|2020-07-29:0)194147:1,Slovenia/50042/2020|EPI_ISL_1510956|2020-07-05:1,Slovenia/49851/2020|EPI_ISL_1510954|2020-07-04:1,Slovenia/52926/2020|EPI_ISL_1511044|2020-07-09:1,Slovenia/49905/2020|EPI_ISL_1510995|2020-07-04:1,Slovenia/54571/2020|EPI_ISL_1511097|2020-07-12:3,Slovenia/57633/2020|EPI_ISL_1510985|2020-07-17:2,Slovenia/52979/2020|EPI_ISL_1510980|2020-07-09:1,Slovenia/57472/2020|EPI_ISL_1510970|2020-07-17:1,(Slovenia/52731/2020|EPI_ISL_1511070|2020-07-09:0,Slovenia/52729/2020|EPI_ISL_1511011|2020-07-09:1)194148:1,Slovenia/58097/2020|EPI_ISL_1511005|2020-07-19:1,Slovenia/49848/2020|EPI_ISL_1510962|2020-07-04:0,Slovenia/46673/2020|EPI_ISL_1510958|2020-06-30:0,Slovenia/50304/2020|EPI_ISL_1510949|2020-07-05:0,Slovenia/53333/2020|EPI_ISL_1510941|2020-07-09:0,Slovenia/54381/2020|EPI_ISL_1511016|2020-07-11:0,Slovenia/51017/2020|EPI_ISL_1511015|2020-07-06:0,Slovenia/49900/2020|EPI_ISL_1511014|2020-07-04:0,Slovenia/60302/2020|EPI_ISL_1511059|2020-07-23:0,Slovenia/50033/2020|EPI_ISL_1511039|2020-07-05:0,Slovenia/50068/2020|EPI_ISL_1511021|2020-07-05:0,Slovenia/59875/2020|EPI_ISL_1511102|2020-07-22:0,Slovenia/49277/2020|EPI_ISL_1510997|2020-07-03:0,Slovenia/52002/2020|EPI_ISL_1510991|2020-07-08:0,Slovenia/56060/2020|EPI_ISL_1510981|2020-07-15:0,Slovenia/48757/2020|EPI_ISL_1510973|2020-07-03:0)194146:2,(Slovenia/57686/2020|EPI_ISL_1511093|2020-07-17:1,Slovenia/55817/2020|EPI_ISL_1511053|2020-07-14:0)194149:1,Slovenia/48666/2020|EPI_ISL_1511052|2020-07-02:0,Slovenia/47085/2020|EPI_ISL_1511077|2020-06-30:0)194145:4,(Slovenia/52200/2020|EPI_ISL_1510950|2020-07-08:0,Slovenia/46253/2020|EPI_ISL_1510968|2020-06-29:2)194150:1,Slovenia/46111/2020|EPI_ISL_1510994|2020-06-29:1,(Greece/7584/2020|EPI_ISL_2232006|2020:1,Greece/8313/2020|EPI_ISL_2232018|2020:0,Greece/8315/2020|EPI_ISL_2232019|2020:0)194151:1,(Serbia/Vrsac-259991107/2020|EPI_ISL_661197|2020-07-10:0,SRB/VS25999-11-07/2020|MW315982.1|20-07-10:0)194152:2,(Serbia/SremskaMitrovica-010500907/2020|EPI_ISL_676579|2020-07-08:0,SRB/SM01050-09-07/2020|MW327515.1|20-07-08:0)194153:2,Slovenia/54110/2020|EPI_ISL_1511084|2020-07-10:0,Serbia/NoviSad-212182506/2020|EPI_ISL_676583|2020-06-24:0,SRB/NS21218-25-06/2020|MW327519.1|20-06-24:0)194142:1,SRB/KV65-16-07/2020|MT883505.1|20-07-15:1,(Switzerland/ZH-ETHZ-220033/2020|OU008677.1|2020-07-29:1,Switzerland/ZH-ETHZ-220076/2020|EPI_ISL_512044|2020-07-27:0,Switzerland/ZH-ETHZ-230000/2020|EPI_ISL_516552|2020-07-31:1)194154:3,(Germany/BE-ChVir-D2012-8249/2020|EPI_ISL_753900|2020-10-15:1,SRB/KM0987-23-07/2020|MW266954.1|2020-07-22:0,(Serbia/NoviPazar-00391007/2020|EPI_ISL_644579|2020-07-09:0,SRB/NP0039-10-07/2020|MW266951.1|20-07-09:0)194156:2)194155:1,(Australia/NSW849/2020|EPI_ISL_526191|2020-07-15:3,(Germany/NW-UBI-153/2020|EPI_ISL_1181275|2020-08-15:0,Germany/NW-UBI-154/2020|EPI_ISL_1181276|2020-08-15:1)194158:3,Switzerland/BE-ETHZ-190026/2020|EPI_ISL_500890|2020-07-07:3,(Luxembourg/LNS9828039/2020|EPI_ISL_744995|2020-10-22:1,Luxembourg/LNS5518532/2020|EPI_ISL_744245|2020-09-21:2,Luxembourg/LNS3336911/2020|EPI_ISL_1384221|2020-12-09:7,(Luxembourg/LNS2529691/2020|EPI_ISL_740137|2020-11-04:0,Luxembourg/LNS2696567/2020|EPI_ISL_740171|2020-11-12:0,Luxembourg/LNS8598511/2020|EPI_ISL_744773|2020-11-04:0)194160:2,Luxembourg/LNS8553977/2020|EPI_ISL_744761|2020-10-01:0,Luxembourg/LNS2594828/2020|EPI_ISL_740150|2020-10-22:0)194159:3,(Kosovo/KM-050707/2020|EPI_ISL_541658|2020-07-06:0,SRB/KM05/2020|MW012275.1|20-07-06:0)194161:2)194157:1,((Austria/CeMM1336/2020|EPI_ISL_853840|2020-07-19:0,Austria/CeMM1372/2020|EPI_ISL_853849|2020-08-27:4)194163:3,Germany/BY-MVP-0395/2020|EPI_ISL_852564|2020-06-25:2,Switzerland/BL-ETHZ-210064/2020|EPI_ISL_510796|2020-07-21:5,SRB/KM56/2020|MW012274.1|20-07-06:0,Kosovo/KM0560707/2020|EPI_ISL_541657|2020-07-06:0)194162:1,(((England/MILK-ACF461/2020|OB987368.1|2020-10-22:0,England/MILK-AC8EE2/2020|OB987118.1|2020-10-22:1,England/MILK-B9508D/2020|OD899070.1|2020-11-13:3)194166:1,(Italy/CAM-TIGEM-263/2020|EPI_ISL_776924|2020-10-26:0,USA/NY-NYCPHL-001076/2020|EPI_ISL_633077|2020-10-15:1)194167:1)194165:5,(Canada/BC-BCCDC-9839/2020|EPI_ISL_975333|2020-11-12:3,Switzerland/SO-ETHZ-440224/2021|OE999456.1|2021-01-04:4,Denmark/DCGC-10781/2020|EPI_ISL_670203|2020-11-02:0)194168:1,(BosniaandHerzegovina/VFS-UNSA-LMGFI008/2020|EPI_ISL_955151|2020-10-28:4,(Denmark/DCGC-16471/2020|EPI_ISL_714788|2020-11-16:1,Denmark/DCGC-12718/2020|EPI_ISL_682899|2020-11-16:0,Denmark/DCGC-12763/2020|EPI_ISL_682944|2020-11-09:0,Denmark/DCGC-13497/2020|EPI_ISL_712833|2020-11-30:0,Denmark/DCGC-14766/2020|EPI_ISL_711963|2020-11-23:0,Denmark/DCGC-50624/2020|EPI_ISL_1127015|2020-11-16:0,Denmark/DCGC-15889/2020|EPI_ISL_714086|2020-11-23:0,Denmark/DCGC-12432/2020|EPI_ISL_682613|2020-11-16:0,Denmark/DCGC-16254/2020|EPI_ISL_714667|2020-11-16:0,Denmark/DCGC-16243/2020|EPI_ISL_714661|2020-11-16:0)194170:7)194169:1)194164:4,BosniaandHerzegovina/VFS-UNSA-LMGFI003/2020|EPI_ISL_955142|2020-07-15:2,(Luxembourg/LNS8577854/2020|EPI_ISL_744766|2020-06-15:0,(Luxembourg/LNS0815952/2020|EPI_ISL_739835|2020-06-23:0,Luxembourg/LNS6889202/2020|EPI_ISL_744480|2020-06-26:0)194172:2)194171:1,Denmark/DCGC-2006/2020|EPI_ISL_618345|2020-07-13:2,(Denmark/DCGC-7890/2020|EPI_ISL_618813|2020-10-19:6,Luxembourg/LNS7493897/2020|EPI_ISL_744577|2020-08-13:3,Switzerland/SO-ETHZ-440111/2021|OE999451.1|2021-01-02:5,(Iceland/4523/2020|EPI_ISL_828215|2020-08-21:0,Iceland/4131/2020|EPI_ISL_827825|2020-08-23:0,Iceland/3386/2020|EPI_ISL_827080|2020-08-18:0)194174:2)194173:1,((HongKong/HKPU-05369/2020|EPI_ISL_1019678|2020-11-08:0,((Israel/CVL-4743/2021|EPI_ISL_1209498|2021-02-02:4,(Israel/CVL-1448/2021|EPI_ISL_1210218|2021-01-05:1,Israel/CVL-1412/2021|EPI_ISL_1210183|2021-01-03:0,Israel/CVL-4692/2021|EPI_ISL_1358772|2021-02-02:1)194179:1,((Israel/CVL-4747/2021|EPI_ISL_1209558|2021-02-02:2,Israel/24096117/2021|EPI_ISL_1278922|2021-01-31:1,Israel/CVL-5796/2021|EPI_ISL_1762468|2021-02-07:1,Israel/CVL-4748/2021|EPI_ISL_1210346|2021-02-02:0,Israel/CVL-5688/2021|EPI_ISL_1763886|2021-01-02:0,Israel/CVL-5869/2021|EPI_ISL_1762225|2021-01-27:0,Israel/CVL-5496/2021|EPI_ISL_1674115|2021-01-28:0,Israel/CVL-6023/2021|EPI_ISL_1674427|2021-01-01:0,Israel/CVL-4430/2021|EPI_ISL_1358594|2021-02-01:0)194181:1,(Israel/CVL-5835/2021|EPI_ISL_1762199|2021-01-28:0,Israel/CVL-5443/2021|EPI_ISL_1358867|2021-02-07:1)194182:1)194180:1,Israel/CVL-408/2020|EPI_ISL_1209980|2020-12-27:1,(Israel/CVL-398/2020|EPI_ISL_1209973|2020-12-27:0,Israel/CVL-392ngs/2020|EPI_ISL_889170|2020-12-28:0)194183:1,Israel/CVL-2059/2021|EPI_ISL_944514|2021-01-11:0,Israel/CVL-1133/2020|EPI_ISL_1209512|2020-12-29:0,Israel/CVL-2030/2021|EPI_ISL_944495|2021-01-11:0)194178:1,Switzerland/BL-ETHZ-520494/2020|EPI_ISL_1408646|2020-11-23:1,(Israel/CVL-51-ngs/2020|EPI_ISL_814135|2020-12-24:0,Israel/CVL-51-ngs/2020|EPI_ISL_776636|2020-12-24:0)194184:2)194177:3)194176:1,(USA/NY-NYCPHL-001313/2020|EPI_ISL_683913|2020-11-10:0,USA/NY-NYCPHL-001335/2020|EPI_ISL_683970|2020-11-13:0)194185:3)194175:1,Luxembourg/LNS3152702/2020|EPI_ISL_740259|2020-06-24:5,Serbia/C17708/2020|EPI_ISL_891272|2020-08-01:1,(Luxembourg/LNS9091425/2020|EPI_ISL_744846|2020-08-31:1,Luxembourg/LNS1430659/2020|EPI_ISL_739934|2020-08-24:0)194186:2,(Germany/SH-ChVir8311/2020|EPI_ISL_729573|2020-07-23:5,Germany/BE-ChVir-W1555-7451/2020|EPI_ISL_753757|2020-06-23:2,Serbia/C16084/2020|EPI_ISL_1055790|2020-07-26:5,Germany/BB-RKI-I-033691/2021|EPI_ISL_1218004|2021-01-13:8)194187:1,(Slovenia/57564/2020|EPI_ISL_1511040|2020-07-17:1,Switzerland/SO-ETHZ-560835/2020|EPI_ISL_1682813|2020-12-24:12,England/QEUH-95F072/2020|OA969848.1|2020-08-06:1)194188:3,Slovenia/51000/2020|EPI_ISL_1511004|2020-07-06:1,Slovenia/48325/2020|EPI_ISL_1511003|2020-07-02:1,Austria/CeMM1326/2020|EPI_ISL_853836|2020-07-12:5,Germany/TH-MMV-Bo-1/2020|EPI_ISL_1118929|2020-07-17:4,((Latvia/077/2020|EPI_ISL_501829|2020-07-16:1,Latvia/080/2020|EPI_ISL_501849|2020-07-18:0)194190:2,Switzerland/GR-ETHZ-200009/2020|EPI_ISL_510698|2020-07-11:0,Switzerland/BL-ETHZ-190090/2020|EPI_ISL_500945|2020-07-08:0,Switzerland/BL-ETHZ-190061/2020|EPI_ISL_500922|2020-07-09:0)194189:2,England/MILK-866DAF/2020|OA979444.1|2020-07-18:3,(SRB/KV0057-12-07/2020|MW266944.1|20-07-11:0,Serbia/Kraljevo-00571207/2020|EPI_ISL_644573|2020-07-11:0,SRB/KV57-12-07/2020|MT883502.1|20-07-11:0)194191:2,(SRB/NP01/2020|MW012269.1|20-07-14:0,Serbia/NP-011507/2020|EPI_ISL_541652|2020-07-14:0,Serbia/NP-0200907/2020|EPI_ISL_541659|2020-07-08:0,SRB/NP20/2020|MW012276.1|20-07-08:0)194192:2,(Serbia/NP-0401307/2020|EPI_ISL_541650|2020-07-12:0,SRB/NP40/2020|MW012267.1|20-07-12:0)194193:4,(Serbia/NP-0440907/2020|EPI_ISL_541649|2020-07-08:0,SRB/NP44/2020|MW012266.1|20-07-08:0)194194:1,(Serbia/Kraljevo-01452507/2020|EPI_ISL_582532|2020-07-24:0,SRB/KV-0145-25-07/2020|MW127525.1|20-07-24:0)194195:1,(Italy/VEN-UniVR-21/2020|EPI_ISL_751342|2020-08-07:0,Italy/VEN-UniVR-41/2020|EPI_ISL_751353|2020-03-10:0,Italy/VEN-UniVR-18/2020|EPI_ISL_751339|2020-08-04:0)194196:4,(Serbia/NP-0541007/2020|EPI_ISL_541661|2020-07-09:0,SRB/NP54/2020|MW012278.1|20-07-09:0)194197:1,(Serbia/NP-0432207/2020|EPI_ISL_541654|2020-07-21:0,SRB/NP43/2020|MW012271.1|20-07-21:0)194198:1,(Serbia/NP-0332007/2020|EPI_ISL_541653|2020-07-19:0,SRB/NP33/2020|MW012270.1|20-07-19:0)194199:2,Slovenia/46964/2020|EPI_ISL_1511108|2020-06-30:0,Slovenia/42440/2020|EPI_ISL_1181829|2020-06-22:0,Serbia/Pancevo-215572606/2020|EPI_ISL_661188|2020-06-25:0,Switzerland/VS-ETHZ-190029/2020|EPI_ISL_500892|2020-07-06:0,SRB/PA21557-26-06/2020|MW315974.1|20-06-25:0,Switzerland/170020/2020|LR860649.1|20-06-24:0)194118:1,Croatia/Zagreb-27/2020|EPI_ISL_710547|2020-09-03:11,(Serbia/Cuprija-00880404/2020|EPI_ISL_582525|2020-04-03:0,SRB/CU-0088-04-04/2020|MW127518.1|20-04-03:0)194200:1)194000:1,(((((Serbia/NoviSad-243000607/2020|EPI_ISL_661187|2020-07-05:0,SRB/NS4300-06-07/2020|MW315973.1|20-07-05:0)194205:3,SRB/NS21537-26-06/2020|MW315967.1|20-06-25:0,Serbia/NoviSad-215372606/2020|EPI_ISL_661181|2020-06-25:0)194204:1,Serbia/C15983/2020|EPI_ISL_1055783|2020-07-25:2,Slovenia/57691/2020|EPI_ISL_1511037|2020-07-17:2,(Iceland/4812/2020|EPI_ISL_828503|2020-07-25:0,Iceland/5869/2020|EPI_ISL_829549|2020-08-06:0)194206:1,(Serbia/Vrbas-239470607/2020|EPI_ISL_661199|2020-07-05:0,SRB/VRB23947-06-07/2020|MW315984.1|20-07-05:0)194207:1,(Switzerland/BS-42351014/2020|EPI_ISL_581886|2020-07-13:0,Switzerland/BS-42340959/2020|EPI_ISL_581895|2020-07-06:0,Switzerland/BS-42361924/2020|EPI_ISL_581913|2020-07-21:0)194208:2,SRB/NS21430-26-06/2020|MW315981.1|20-06-25:0,Serbia/NoviSad-214302606/2020|EPI_ISL_661196|2020-06-25:0)194203:2,Austria/CeMM1084/2020|EPI_ISL_583886|2020-07-19:1,((Denmark/DCGC-2192/2020|EPI_ISL_617493|2020-08-10:1,Denmark/DCGC-2585/2020|EPI_ISL_616422|2020-08-17:1,Denmark/DCGC-2002/2020|EPI_ISL_618234|2020-07-27:0,Denmark/DCGC-2017/2020|EPI_ISL_618256|2020-07-27:0,Denmark/DCGC-2275/2020|EPI_ISL_617632|2020-08-10:0,Denmark/DCGC-2272/2020|EPI_ISL_617629|2020-08-10:0)194210:1,Denmark/DCGC-2059/2020|EPI_ISL_618300|2020-07-20:1,Denmark/DCGC-2077/2020|EPI_ISL_618261|2020-07-20:0,Denmark/DCGC-2078/2020|EPI_ISL_618262|2020-07-20:0,Denmark/DCGC-2038/2020|EPI_ISL_618260|2020-07-20:0,Denmark/DCGC-2027/2020|EPI_ISL_618249|2020-07-27:0,Denmark/DCGC-2025/2020|EPI_ISL_618248|2020-07-27:0,Denmark/DCGC-1797/2020|EPI_ISL_618221|2020-07-20:0,Denmark/DCGC-2102/2020|EPI_ISL_618361|2020-07-20:0,Denmark/DCGC-1786/2020|EPI_ISL_618195|2020-07-13:0,Denmark/DCGC-1782/2020|EPI_ISL_618194|2020-07-13:0,Denmark/DCGC-1802/2020|EPI_ISL_618181|2020-07-13:0,Denmark/DCGC-2101/2020|EPI_ISL_618360|2020-07-20:0,Denmark/DCGC-2058/2020|EPI_ISL_618299|2020-07-20:0,Denmark/DCGC-1993/2020|EPI_ISL_618290|2020-07-20:0)194209:2)194202:2,(SRB/KV08-15-07/2020|MT883503.1|20-07-14:3,(Switzerland/LU-ETHZ-360066/2020|EPI_ISL_1496546|2020-11-09:5,Serbia/L4556/2020|EPI_ISL_1057036|2020-09-21:2)194212:1,(Serbia/KV-0391607/2020|EPI_ISL_541662|2020-07-15:0,SRB/KV39/2020|MW012279.1|20-07-15:0)194213:3)194211:3,(((Serbia/C16080/2020|EPI_ISL_1055787|2020-07-26:6,(Serbia/C16332/2020|EPI_ISL_1055793|2020-07-27:1,(Netherlands/GE-EMC-292/2020|EPI_ISL_523271|2020-07-06:1,Netherlands/GE-EMC-294/2020|EPI_ISL_523273|2020-07-09:0,Netherlands/GE-EMC-295/2020|EPI_ISL_523274|2020:0,Netherlands/GE-EMC-293/2020|EPI_ISL_523272|2020-07-07:0)194218:1)194217:2,(Germany/BE-ChVir-W1697-8293/2020|EPI_ISL_753992|2020-07-13:2,(Serbia/Belgrade-C329421811/2020|EPI_ISL_955166|2020-11-18:0,Austria/CeMM1598/2020|EPI_ISL_853920|2020-11-10:1,(Switzerland/BL-ETHZ-560922/2020|EPI_ISL_1682523|2020-12-30:1,Switzerland/SZ-ETHZ-431046/2020|OU006979.1|2020-12-28:1)194221:4)194220:2,(Norway/3062/2020|EPI_ISL_549088|2020-08-08:1,Switzerland/BL-ETHZ-551450/2020|EPI_ISL_1496502|2020-12-15:2)194222:1,Netherlands/ZH-EMC-386/2020|EPI_ISL_523726|2020-08-02:5,(((Slovenia/145879/2020|EPI_ISL_1098767|2020-10-20:1,(Slovenia/21-001510-LJ/2021|EPI_ISL_1056559|2021-01:1,Slovenia/17-010053-CE/2021|EPI_ISL_1055931|2021-01:1)194226:3,(Germany/HH-HPI-p3273/2021|EPI_ISL_1463659|2021-01:0,Slovenia/5C-005013-KP/2021|EPI_ISL_1267068|2021-01-22:2)194227:2,((Slovenia/08-041433-MB/2021|EPI_ISL_1112201|2021-02:1,Slovenia/08-030944-MB/2021|EPI_ISL_1055961|2021-01:0,Slovenia/08-048225-MB/2021|EPI_ISL_1240617|2021-02-20:0,Slovenia/08-036069-MB/2021|EPI_ISL_1056588|2021-02:0)194229:4,((Slovenia/08-041423-MB/2021|EPI_ISL_1111631|2021-02:1,(Slovenia/08-062302-MB/2021|EPI_ISL_1335752|2021-03-08:1,(Slovenia/5C-016110-KP/2021|EPI_ISL_1335753|2021-03-15:2,Slovenia/08-055175-MB/2021|EPI_ISL_1240629|2021-03-01:0)194233:1,Slovenia/08-034402-MB/2021|EPI_ISL_1056574|2021-02:2)194232:1)194231:1,(Slovenia/5C-019441-KP/2021|EPI_ISL_1625456|2021-03-29:9,Slovenia/08-072478-MB/2021|EPI_ISL_1491332|2021-03-18:5)194234:2)194230:2)194228:5,((Slovenia/08-027394-MB/2021|EPI_ISL_1055875|2021-01:3,((Slovenia/08-029185-MB/2021|EPI_ISL_1056066|2021-01:0,(Slovenia/MB08-26254/2021|EPI_ISL_1033091|2021-01:0,Slovenia/MB08-25093/2021|EPI_ISL_1033045|2021-01:5)194239:1)194238:3,Slovenia/08-030384-MB/2021|EPI_ISL_1056447|2021-01:3,(Slovenia/08-029426-MB/2021|EPI_ISL_1055933|2021-01:0,Slovenia/08-028686-MB/2021|EPI_ISL_1055966|2021-01:0,Slovenia/08-041586-MB/2021|EPI_ISL_1112203|2021-02:0)194240:1)194237:1,Slovenia/08-035734-MB/2021|EPI_ISL_1056585|2021-02:2,(Slovenia/17-019723-CE/2021|EPI_ISL_1240633|2021-02-23:1,Slovenia/17-020259-CE/2021|EPI_ISL_1240635|2021-02-24:1,Slovenia/17-024431-CE/2021|EPI_ISL_1267113|2021-03-05:3,Slovenia/5C-013008-KP/2021|EPI_ISL_1267103|2021-03-01:1,Slovenia/17-022171-CE/2021|EPI_ISL_1267101|2021-03-01:1)194241:2,Slovenia/08-035365-MB/2021|EPI_ISL_1056581|2021-02:0,Slovenia/22-4000/2020|EPI_ISL_1795978|2020-12-31:0)194236:2,Slovenia/21-9372/2020|EPI_ISL_1289902|2020-10-06:0,Slovenia/21-9364/2020|EPI_ISL_1289901|2020-10-06:0)194235:1,((Germany/ST-MD941/2021|EPI_ISL_1279622|2021-02-25:1,Germany/ST-MD1061/2021|EPI_ISL_1279873|2021:1,Germany/ST-MD943/2021|EPI_ISL_1279849|2021-02-25:1,(Germany/NI-RKI-I-052887/2021|EPI_ISL_1436302|2021-03-19:1,Germany/NI-RKI-I-035644/2021|EPI_ISL_1281478|2021-03-03:1)194244:2,Italy/CAM-TIGEM-3673/2021|EPI_ISL_1173540|2021:1,Germany/ST-MD815/2021|EPI_ISL_1279842|2021-02-18:0,Germany/NI-RKI-I-147678/2021|EPI_ISL_2259636|2021-01-05:0,Germany/ST-MD814/2021|EPI_ISL_1279841|2021-02-18:0)194243:1,(Germany/ST-RKI-I-020321/2021|EPI_ISL_1150484|2021-02-16:0,Germany/ST-RKI-I-020336/2021|EPI_ISL_1150499|2021-02-16:0,Germany/ST-RKI-I-020354/2021|EPI_ISL_1150517|2021-02-16:0)194245:4)194242:7,Austria/CeMM1524/2020|EPI_ISL_854010|2020-11-02:3,(Slovenia/265913/2020|EPI_ISL_1964551|2020-12-10:4,((Slovenia/67177/2021|EPI_ISL_1265253|2021-02-05:2,Slovenia/5C-008557-KP/2021|EPI_ISL_1112207|2021-02:0,Slovenia/93364/2021|EPI_ISL_1265347|2021-02-20:0,Slovenia/5C-007277-KP/2021|EPI_ISL_1055949|2021-02:0,Slovenia/5C-007289-KP/2021|EPI_ISL_1056597|2021-02:0)194248:3,(Slovenia/224336/2020|EPI_ISL_1964297|2020-11-23:0,Slovenia/22-4635/2021|EPI_ISL_1654403|2021-03-25:0)194249:1)194247:3)194246:1,Slovenia/196069/2020|EPI_ISL_1964523|2020-11-10:3)194225:1,(Slovenia/08-028063-MB/2021|EPI_ISL_1055876|2021-01:5,(((Slovenia/MB08-25784/2021|EPI_ISL_1033068|2021-01:0,Slovenia/MB08-25951/2021|EPI_ISL_1033077|2021-01:2)194253:6,Slovenia/08-054778-MB/2021|EPI_ISL_1240628|2021-02-28:0,((Slovenia/08-049779-MB/2021|EPI_ISL_1240619|2021-02-22:1,Slovenia/08-054075-MB/2021|EPI_ISL_1266355|2021-02-27:2,Slovenia/08-059767-MB/2021|EPI_ISL_1267115|2021-03-05:1,(Slovenia/08-071521-MB/2021|EPI_ISL_1491338|2021-03-17:2,Slovenia/08-058110-MB/2021|EPI_ISL_1266330|2021-03-03:0,Slovenia/08-086659-MB/2021|EPI_ISL_1664827|2021-04-02:3)194256:1,(Slovenia/08-078743-MB/2021|EPI_ISL_1625104|2021-03-24:8,Slovenia/08-081492-MB/2021|EPI_ISL_1625172|2021-03-27:7)194257:2,Slovenia/08-062598-MB/2021|EPI_ISL_1817120|2021-03-08:1,Slovenia/08-052487-MB/2021|EPI_ISL_1240624|2021-02-25:0,Slovenia/08_073828-MB/2021|EPI_ISL_1817290|2021-03-20:0,Slovenia/08-060953-MB/2021|EPI_ISL_1267118|2021-03-06:0,Slovenia/08-039497-MB/2021|EPI_ISL_1112189|2021-02:0,Slovenia/08-051485-MB/2021|EPI_ISL_1240623|2021-02-24:0)194255:1,Slovenia/08-051465-MB/2021|EPI_ISL_1240622|2021-02-24:1,(Slovenia/08-052803-MB/2021|EPI_ISL_1240626|2021-02-25:2,Slovenia/08-054569-MB/2021|EPI_ISL_1240627|2021-02-28:0)194258:2,Slovenia/08-033039-MB/2021|EPI_ISL_1056570|2021-02:3,Slovenia/08-035780-MB/2021|EPI_ISL_1056587|2021-02:0,Slovenia/08-029231-MB/2021|EPI_ISL_1056070|2021-01:0,Slovenia/08-040563-MB/2021|EPI_ISL_1112197|2021-02:0)194254:1)194252:1,((Slovenia/08-035230-MB/2021|EPI_ISL_1056579|2021-02:0,Slovenia/08-035715-MB/2021|EPI_ISL_1056584|2021-02:2)194260:1,Slovenia/08-035763-MB/2021|EPI_ISL_1056586|2021-02:0,Slovenia/08-039780-MB/2021|EPI_ISL_1112193|2021-02:0,Slovenia/08-030406-MB/2021|EPI_ISL_1056553|2021-01:0)194259:3)194251:2,Slovenia/08-034172-MB/2021|EPI_ISL_1056572|2021-02:5,Slovenia/08-079912-MB/2020|EPI_ISL_1112185|2020-10:2,(Slovenia/08-054192-MB/2021|EPI_ISL_1240245|2021-02-27:13,(Slovenia/08-029916-MB/2021|EPI_ISL_1056549|2021-01:0,Slovenia/08-034733-MB/2021|EPI_ISL_1056577|2021-02:1,(Slovenia/08-028969-MB/2021|EPI_ISL_1056088|2021-01:0,(Slovenia/08-035295-MB/2021|EPI_ISL_1056047|2021-02:0,Slovenia/08-050715-MB/2021|EPI_ISL_1240621|2021-02-23:0,Slovenia/08-050695-MB/2021|EPI_ISL_1240620|2021-02-23:0,Slovenia/08-040853-MB/2021|EPI_ISL_1112200|2021-02:0,Slovenia/08-040838-MB/2021|EPI_ISL_1112199|2021-02:0)194264:1)194263:2)194262:1)194261:6,Slovenia/17-009823-CE/2021|EPI_ISL_1266334|2021-01-25:7,Slovenia/245801/2020|EPI_ISL_1964283|2020-12-02:4,(Slovenia/210614/2020|EPI_ISL_1964531|2020-11-16:0,Slovenia/22-4347/2021|EPI_ISL_1654440|2021-03-22:0)194265:1)194250:1,Slovenia/MB08-24952/2021|EPI_ISL_1033040|2021-01:5,((Slovenia/MB08-24358/2021|EPI_ISL_1033035|2021-01:1,Slovenia/08-037863-MB/2021|EPI_ISL_1056590|2021-02:3)194267:3,(Slovenia/200408/2020|EPI_ISL_1964262|2020-11-11:1,(Belgium/rega-2593/2021|EPI_ISL_1049184|2021-01-23:0,Belgium/rega-1791/2021|EPI_ISL_894215|2021-01-08:0)194269:2)194268:1)194266:1,(Slovenia/138353/2020|EPI_ISL_1098761|2020-10-16:1,Slovenia/21-13740/2020|EPI_ISL_1435612|2020-11-04:3,(Slovenia/90-005280-NM/2021|EPI_ISL_1055857|2021-01:1,Slovenia/90-005137-NM/2021|EPI_ISL_1056567|2021-01:2,Slovenia/90-005294-NM/2021|EPI_ISL_1056568|2021-01:1)194271:8,Slovenia/08-134938-MB/2020|EPI_ISL_2273226|2020-12-05:4,Slovenia/128450/2020|EPI_ISL_1181836|2020-10-11:0)194270:3,(Slovenia/NK7854/2020|EPI_ISL_877430|2020:4,Slovenia/153173/2020|EPI_ISL_1098772|2020-10-23:0,Slovenia/22-4522/2021|EPI_ISL_1654416|2021-03-23:1,Slovenia/179698/2020|EPI_ISL_1964514|2020-11-02:2,Slovenia/182106/2020|EPI_ISL_1964296|2020-11-03:1)194272:1,Austria/CeMM4461/2020|EPI_ISL_1209317|2020-11-12:8,(Slovenia/17-020093-CE/2021|EPI_ISL_1240615|2021-02-24:4,Slovenia/08-035564-MB/2021|EPI_ISL_1056582|2021-02:1)194273:8,(Germany/BW-RKI-I-039920/2021|EPI_ISL_1286281|2021-01-14:3,(Croatia/HRV000_112/2021|EPI_ISL_1109527|2021-02-01:0,(Croatia/826/2021|EPI_ISL_1312044|2021-02-27:2,Croatia/HRV000_119/2021|EPI_ISL_1109568|2021-02-02:0)194276:1)194275:2)194274:3,((Slovenia/08-032191-MB/2021|EPI_ISL_1055881|2021-02:2,(Slovenia/08-037950-MB/2021|EPI_ISL_1065075|2021-02:1,(Slovenia/08-036005-MB/2021|EPI_ISL_1065073|2021-02:0,Slovenia/08-036832-MB/2021|EPI_ISL_1065074|2021-02:3)194280:1)194279:1)194278:2,((Slovenia/08-029425-MB/2021|EPI_ISL_1056000|2021-01:2,Slovenia/08-030481-MB/2021|EPI_ISL_1056555|2021-01:0,Slovenia/08-027301-MB/2021|EPI_ISL_1055847|2021-01:0)194282:2,((Slovenia/08-034823-MB/2021|EPI_ISL_1056578|2021-02:0,(Slovenia/21-3801/2021|EPI_ISL_1289853|2021-02-17:1,(Slovenia/17-014730-KR/2021|EPI_ISL_1267106|2021-03-02:0,(Slovenia/22-2740/2021|EPI_ISL_1402011|2021-02-26:4,Slovenia/17-012445-KR/2021|EPI_ISL_1112206|2021-02:2)194287:2)194286:1)194285:1)194284:2,(Slovenia/102894/2021|EPI_ISL_1366545|2021-02-25:5,Slovenia/82050/2021|EPI_ISL_1265281|2021-02-15:0,Slovenia/08-034380-MB/2021|EPI_ISL_1055939|2021-02:0)194288:2)194283:1)194281:2)194277:2,((Italy/FVG-ASUGI-37-run6/2021|EPI_ISL_1510456|2021-03-18:4,(Italy/FVG-ASUGI_46/2021|EPI_ISL_1251258|2021-02-09:0,Italy/FVG-ASUGI-51_run2/2021|EPI_ISL_1109620|2021-02-15:1)194291:4)194290:2,(Slovenia/08-030465-MB/2021|EPI_ISL_1056554|2021-01:0,Slovenia/08-034279-MB/2021|EPI_ISL_1056573|2021-02:2)194292:7)194289:1,(Slovenia/17-029429-CE/2021|EPI_ISL_1491341|2021-03-16:7,Slovenia/17-010443-CE/2021|EPI_ISL_1267095|2021-01-27:2)194293:4,Slovenia/22-108/2021|EPI_ISL_1654309|2021-01-04:2,(Slovenia/200538/2020|EPI_ISL_1964529|2020-11-11:0,Slovenia/21-001734-LJ/2021|EPI_ISL_1056106|2021-01:4,(Slovenia/213375/2020|EPI_ISL_1964248|2020-11-17:0,Slovenia/22-4460/2021|EPI_ISL_1654426|2021-03-23:0)194295:2)194294:1,Slovenia/179809/2020|EPI_ISL_1964515|2020-11-03:3,(Slovenia/277535/2020|EPI_ISL_1964554|2020-12-17:1,Slovenia/17-005393-KR/2021|EPI_ISL_1266282|2021-01-25:5,Slovenia/183246/2020|EPI_ISL_1964291|2020-11-04:0)194296:1,(Slovenia/196775/2020|EPI_ISL_1964526|2020-11-10:1,Slovenia/247458/2020|EPI_ISL_1964240|2020-12-02:0,(Slovenia/224992/2020|EPI_ISL_1964538|2020-11-23:0,Slovenia/22-4645/2021|EPI_ISL_1654400|2021-03-24:0)194298:2)194297:1,((Slovenia/08-070166-MB/2021|EPI_ISL_1491313|2021-03-16:7,Slovenia/08-134565-MB/2020|EPI_ISL_1491336|2020-12-04:7)194300:4,Slovenia/08-169603-MB/2020|EPI_ISL_1491337|2020-12-31:1)194299:5,Slovenia/136912/2020|EPI_ISL_877426|2020:0,Germany/BY-MVP-000003091/2020|EPI_ISL_1751693|2020-10-28:0,Slovenia/21-7430/2020|EPI_ISL_1289890|2020-09-16:0,Slovenia/21-6870/2020|EPI_ISL_1289884|2020-09-14:0,Slovenia/21-6853/2020|EPI_ISL_1289883|2020-09-14:0,Slovenia/21-6778/2020|EPI_ISL_1289882|2020-09-11:0,Slovenia/21-6723/2020|EPI_ISL_1289881|2020-09-10:0)194224:2,(Slovenia/63267/2020|EPI_ISL_1511072|2020-07-30:0,Slovenia/62910/2020|EPI_ISL_1511112|2020-07-29:1)194301:1)194223:2,Switzerland/BS-42357963/2020|EPI_ISL_581909|2020-07-17:2)194219:4,(Switzerland/BL-ETHZ-440881/2021|OE995762.1|2021-01-04:3,(Belgium/ULG-10590/2020|EPI_ISL_626294|2020-10-23:3,Switzerland/SO-ETHZ-500953/2020|OU000288.1|2020-11-02:4,(Germany/NW-RKI-I-014005/2021|EPI_ISL_1144142|2021-02-08:7,(Germany/NW-RKI-I-029313/2021|EPI_ISL_1212426|2021-02-09:1,(Germany/NW-HHU-2587/2021|EPI_ISL_1347520|2021-02-26:1,Germany/NW-HHU-1692/2021|EPI_ISL_1347132|2021-02-12:2,Germany/NW-RKI-I-037027/2021|EPI_ISL_1282874|2021-02-12:0)194306:2,Germany/BY-RKI-I-022788/2021|EPI_ISL_1152954|2021-02-16:0,Germany/NW-RKI-I-033832/2021|EPI_ISL_1218145|2021-02-01:0)194305:1,(Germany/BW-RKI-I-011548/2021|EPI_ISL_1141678|2021-01-20:0,(Germany/RKI-I-018768/2021|EPI_ISL_1148930|2021-02-10:0,Germany/un-RKI-I-030829/2021|EPI_ISL_1214397|2021-02-23:1,Germany/BW-RKI-I-046130/2021|EPI_ISL_1353554|2021-02-14:1,Germany/BY-RKI-I-015858/2021|EPI_ISL_1146020|2021-02-02:2)194308:3,Germany/BW-RKI-I-038145/2021|EPI_ISL_1284506|2021-02-11:3)194307:2,(Germany/BW-RKI-I-017236/2021|EPI_ISL_1147398|2021-02-11:0,(Germany/BW-RKI-I-035940/2021|EPI_ISL_1281787|2021-02-11:0,Germany/BW-RKI-I-045753/2021|EPI_ISL_1353177|2021-02-11:0)194310:2)194309:1)194304:1,(Germany/NI-RKI-I-011753/2021|EPI_ISL_1141884|2021-01-18:7,Germany/SL-SU-10452528/2020|EPI_ISL_708001|2020-10-20:5,Germany/SL-SU-10451166/2020|EPI_ISL_707989|2020-10-15:6,(Germany/SL-SU-10450618/2020|EPI_ISL_707979|2020-10-13:6,Germany/SL-SU-10450646/2020|EPI_ISL_707980|2020-10-13:4,Germany/SL-SU-10450610/2020|EPI_ISL_707978|2020-10-13:4,Germany/SL-SU-10450152/2020|EPI_ISL_707971|2020-10-11:1,Germany/SL-SU-10450116/2020|EPI_ISL_707970|2020-10-11:3,(Germany/SL-SU-10450461/2020|EPI_ISL_707973|2020-10-12:9,Germany/SL-SU-10450495/2020|EPI_ISL_707974|2020-10-12:1)194313:1,Germany/SL-SU-10450502/2020|EPI_ISL_707975|2020-10-12:6)194312:1,Germany/SL-SU-10451181/2020|EPI_ISL_1577822|2020-10-15:1,Germany/SL-SU-10451003/2020|EPI_ISL_1786502|2020-10-14:1,Germany/SL-SU-10449965/2020|EPI_ISL_1786435|2020-10-10:1,Germany/SL-SU-10450109/2020|EPI_ISL_1786443|2020-10-11:1,(Germany/BW-RKI-I-040260/2021|EPI_ISL_1286621|2021-01-25:0,Germany/BW-RKI-I-040277/2021|EPI_ISL_1286638|2021-01-25:0)194314:2,(Germany/SL-SU-10451510/2020|EPI_ISL_1786453|2020-10-15:0,Germany/SL-SU-10451509/2020|EPI_ISL_1786452|2020-10-15:0)194315:2,(Germany/SL-SU-10451083/2020|EPI_ISL_1786449|2020-10-14:0,Germany/SL-SU-10450159/2020|EPI_ISL_1577831|2020-10-11:0,Germany/SL-SU-10451087/2020|EPI_ISL_1786450|2020-10-14:0)194316:3,Germany/SL-SU-32/2020|EPI_ISL_1091120|2020-11-11:0,Germany/SL-SU-10450967/2020|EPI_ISL_1786503|2020-10-14:0,Germany/SL-SU-10450067/2020|EPI_ISL_1786436|2020-10-11:0,Germany/SL-SU-10450140/2020|EPI_ISL_1786438|2020-10-11:0,Germany/SL-SU-10449958/2020|EPI_ISL_1786430|2020-10-10:0,Germany/SL-SU-10449930/2020|EPI_ISL_1786434|2020-10-10:0,Germany/SL-SU-10450739/2020|EPI_ISL_1786499|2020-10-14:0,Germany/SL-SU-10449411/2020|EPI_ISL_1786497|2020-10-07:0,Germany/SL-SU-10450679/2020|EPI_ISL_1786498|2020-10-13:0,Germany/SL-SU-10450144/2020|EPI_ISL_1786439|2020-10-11:0,Germany/SL-SU-10449815/2020|EPI_ISL_1786429|2020-10-09:0,Germany/SL-SU-10449814/2020|EPI_ISL_1786428|2020-10-09:0,Germany/SL-SU-10450294/2020|EPI_ISL_1786446|2020-10-12:0,Germany/SL-SU-10450149/2020|EPI_ISL_1786445|2020-10-11:0,Germany/SL-SU-10450130/2020|EPI_ISL_1786444|2020-10-11:0,Germany/SL-SU-10450300/2020|EPI_ISL_1786447|2020-10-12:0,Germany/SL-SU-10451417/2020|EPI_ISL_1786456|2020-10-15:0,Germany/SL-SU-10450039/2020|EPI_ISL_1577840|2020-10-11:0,Germany/SL-SU-10450038/2020|EPI_ISL_1577839|2020-10-11:0,Germany/SL-SU-10450161/2020|EPI_ISL_1577838|2020-10-11:0,Germany/SL-SU-10450759/2020|EPI_ISL_1577837|2020-10-14:0,Germany/SL-SU-10450163/2020|EPI_ISL_1577832|2020-10-11:0,Germany/SL-SU-10451319/2020|EPI_ISL_1577830|2020-10-15:0,Germany/SL-SU-10450764/2020|EPI_ISL_1577829|2020-10-14:0,Germany/SL-SU-10449823/2020|EPI_ISL_1577827|2020-10-09:0,Germany/SL-SU-192/2020|EPI_ISL_2135769|2020-11-18:0,Germany/SL-SU-129/2020|EPI_ISL_2135805|2020-11-09:0)194311:1,(((Germany/BW-RKI-I-032458/2021|EPI_ISL_1216641|2021-02-11:2,Germany/BW-RKI-I-046079/2021|EPI_ISL_1353503|2021-02-21:1,Germany/un-ChVir-LB-210305-5808/2021|EPI_ISL_1988177|2021-02-19:1,(Germany/un-ChVir-LB-210305-5820/2021|EPI_ISL_1989323|2021-02-18:0,Germany/BW-RKI-I-037881/2021|EPI_ISL_1283986|2021-03-09:0)194320:1,Germany/un-ChVir-LB-210326-5781/2021|EPI_ISL_1982581|2021-03-10:0,Germany/un-ChVir-LB-210305-5825/2021|EPI_ISL_1989330|2021-02-18:0,Germany/BW-RKI-I-046360/2021|EPI_ISL_1353784|2021-03-04:0)194319:1,Germany/BW-ChVir23866/2021|EPI_ISL_1164536|2021-01-28:0,(Portugal/PT4910/2021|EPI_ISL_1399553|2021-03-04:0,Portugal/PT4911/2021|EPI_ISL_1399554|2021-03-02:0)194321:4)194318:1,Germany/BW-FR0965/2020|EPI_ISL_1588639|2020-11-23:3,(Switzerland/BL-ETHZ-480563/2021|OE996282.1|2021-02-02:0,Germany/TH-RKI-I-015261/2021|EPI_ISL_1145411|2021-02-02:5,(Germany/BW-RKI-I-040261/2021|EPI_ISL_1286622|2021-01-24:0,Germany/BW-RKI-I-040028/2021|EPI_ISL_1286389|2021-01-18:0)194323:1)194322:5)194317:2,(Germany/BY-RKI-I-011379/2021|EPI_ISL_1141508|2021-01-25:5,(Switzerland/UN-ETHZ-520171/2020|OU007683.1|2020-11-25:4,Switzerland/BL-ETHZ-360120/2020|EPI_ISL_1496470|2020-11-08:2)194325:1,(Germany/BW-FR0970/2020|EPI_ISL_1588644|2020-12-03:1,Germany/BW-FR0992/2020|EPI_ISL_1588666|2020-12-18:1)194326:4,France/IDF-HMN-21032030225/2021|EPI_ISL_1672795|2021-02-18:8)194324:1,(Germany/BW-RKI-I-012007/2021|EPI_ISL_1142138|2021-02-04:2,Germany/SN-RKI-I-010660/2021|EPI_ISL_1140787|2021-01-15:0)194327:4,Germany/NI-RKI-I-011719/2021|EPI_ISL_1141850|2021-01-18:2,Germany/BW-RKI-I-016979/2021|EPI_ISL_1147141|2021-01-28:6,(Belgium/ULG-11705/2021|EPI_ISL_965338|2021-01-22:0,Belgium/ULG-12242/2021|EPI_ISL_1058506|2021-02-02:0,Belgium/ULG-11692/2021|EPI_ISL_965512|2021-01-23:0,Belgium/ULG-11701/2021|EPI_ISL_965485|2021-01-20:0)194328:3,Germany/SL-SU-10450165/2020|EPI_ISL_1577820|2020-10-11:0,Germany/SL-SU-10449413/2020|EPI_ISL_1786501|2020-10-07:0)194303:1)194302:6,(Serbia/NoviSad-198771706/2020|EPI_ISL_661185|2020-06-16:0,SRB/NS19877-17-06/2020|MW315971.1|20-06-16:0)194329:3)194216:2,(Slovenia/08-066934-MB/2021|EPI_ISL_1335739|2021-03-12:6,Germany/SL-SU-20245038/2020|EPI_ISL_1647966|2020-10-29:11)194330:4)194215:2,SRB/NS09118-02-05/2020|MW327514.1|20-05-01:0,Serbia/NoviSad-091180205/2020|EPI_ISL_676578|2020-05-01:0)194214:2)194201:1,((NorthMacedonia/20718/2020|EPI_ISL_934415|2020-11-11:3,NorthMacedonia/15852/2020|EPI_ISL_918484|2020-10-20:3)194332:5,(NorthMacedonia/3515/2020|EPI_ISL_677707|2020-06-15:4,(Denmark/DCGC-1874/2020|EPI_ISL_622610|2020-07-13:0,(Germany/NW-RKI-I-012899/2021|EPI_ISL_1143033|2021-01-25:3,(Switzerland/JU-ETHZ-460092/2021|OE997744.1|2021-01-18:4,(Switzerland/SO-ETHZ-560582/2020|EPI_ISL_1682703|2020-12-17:0,Switzerland/SO-ETHZ-570528/2020|EPI_ISL_1659372|2020-12-23:0)194337:1)194336:2,((((Switzerland/SO-ETHZ-550053/2020|EPI_ISL_1599027|2020-12-07:2,Switzerland/SO-ETHZ-520706/2020|EPI_ISL_1408754|2020-11-28:0,Switzerland/SO-ETHZ-520719/2020|EPI_ISL_1408785|2020-11-28:0)194341:1,Switzerland/BE-ETHZ-500003/2020|OD999887.1|2020-11-02:0)194340:1,Switzerland/BE-ETHZ-571316/2020|EPI_ISL_1659285|2020-12-19:2)194339:1,(Switzerland/BL-ETHZ-450284/2021|OE995819.1|2021-01-14:0,Switzerland/BE-ETHZ-580884/2020|EPI_ISL_1749720|2020-12-28:0,Switzerland/SH-ETHZ-551294/2020|EPI_ISL_1496580|2020-12-13:0,Switzerland/BL-ETHZ-451723/2021|OE995950.1|2021-01-13:0)194342:1,Denmark/DCGC-10169/2020|EPI_ISL_669433|2020-11-09:0,Switzerland/AG-ETHZ-521460/2020|OD998454.1|2020-12-02:0)194338:1,Switzerland/BE-ETHZ-570091/2020|EPI_ISL_1658337|2020-12-16:0,(Switzerland/SO-ETHZ-460741/2021|OE999762.1|2021-01-15:2,Switzerland/SO-ETHZ-480956/2021|OU000062.1|2021-01-06:0,Switzerland/SO-ETHZ-480957/2021|OU000065.1|2021-01-06:0)194343:3)194335:6)194334:3)194333:3,((NorthMacedonia/10328/2020|EPI_ISL_678252|2020-08-18:1,(NorthMacedonia/19448/2020|EPI_ISL_933776|2020-11-06:2,(Slovenia/126980/2020|EPI_ISL_1098756|2020-10-10:1,(Switzerland/TI-ETHZ-480092/2021|OU007607.1|2021-01-29:1,Switzerland/TI-ETHZ-471109/2021|OU007599.1|2021-01-27:1)194348:7)194347:1)194346:3)194345:1,NorthMacedonia/3053/2020|EPI_ISL_677705|2020-06-11:1,(((NorthMacedonia/15060/2020|EPI_ISL_910326|2020-10-13:2,NorthMacedonia/12037/2020|EPI_ISL_956404|2020-09-11:1,NorthMacedonia/16639/2020|EPI_ISL_933571|2020-10-25:4,NorthMacedonia/32095/2021|EPI_ISL_1014763|2021-01-21:4,NorthMacedonia/18664/2020|EPI_ISL_933726|2020-11-03:3,NorthMacedonia/18473/2020|EPI_ISL_933717|2020-11-02:6)194351:1,(Germany/SN-Cento-35080433/2020|EPI_ISL_815312|2020-09-25:3,Germany/BW-RKI-I-040315/2021|EPI_ISL_1286676|2021-01-29:5,Switzerland/ZH-ETHZ-560843/2020|EPI_ISL_1683069|2020-12-27:7,Germany/NW-RKI-I-010322/2020|EPI_ISL_1140448|2020-09-29:0,Denmark/DCGC-4645/2020|EPI_ISL_621877|2020-09-14:0,Denmark/DCGC-4626/2020|EPI_ISL_621295|2020-09-21:0,Germany/NW-HHU-282/2020|EPI_ISL_770757|2020-09-29:0)194352:2,(Germany/BW-RKI-I-011508/2020|EPI_ISL_1141638|2020-12-20:5,NorthMacedonia/11890/2020|EPI_ISL_678259|2020-09-09:1)194353:4,NorthMacedonia/8881/2020|EPI_ISL_677721|2020-07-30:0,NorthMacedonia/8867/2020|EPI_ISL_677720|2020-07-29:0)194350:2,((NorthMacedonia/33126/2021|EPI_ISL_1018117|2021-01-31:5,(England/MILK-B3D913/2020|20-11-02:0,England/MILK-B3D913/2020|EPI_ISL_706241|2020-11-02:0)194356:5)194355:2,((Germany/NW-UBI-219/2020|EPI_ISL_1181339|2020-11-02:1,Germany/SN-RKI-I-014935/2021|EPI_ISL_1145073|2021-02-01:2)194358:2,Switzerland/BE-ETHZ-360127/2020|EPI_ISL_1496393|2020-11-06:4)194357:2,Germany/NW-HHU-1508/2020|EPI_ISL_1346962|2020-10-23:2)194354:2,(NorthMacedonia/1691/2021|EPI_ISL_945547|2021-01-09:7,(NorthMacedonia/CoV-17120/2020|EPI_ISL_933577|2020-10-27:0,NorthMacedonia/17317/2020|EPI_ISL_933578|2020-10-28:0)194360:2)194359:4,Sweden/SE00160893/2021|EPI_ISL_1193250|2021-01-18:8,NorthMacedonia/7808/2020|EPI_ISL_516431|2020-07-20:1,(((Wales/PHWC-16E37F/2020|20-10-02:1,(((Germany/SN-RKI-I-014998/2021|EPI_ISL_1145136|2021-01-30:4,Germany/SN-RKI-I-010527/2021|EPI_ISL_1140654|2021-01-11:0)194366:4,(Germany/SN-RKI-I-011294/2021|EPI_ISL_1141423|2021-01-13:3,(Germany/RP-RKI-I-012152/2021|EPI_ISL_1142284|2021-01-25:1,Germany/BY-RKI-I-017973/2021|EPI_ISL_1148135|2021-01-18:2,Germany/BW-RKI-I-012009/2021|EPI_ISL_1142140|2021-02-04:2,(Switzerland/ZH-ETHZ-510815/2020|OU011768.1|2021-02-24:2,Germany/HE-ChVir21486/2020|EPI_ISL_1138685|2020-12-20:0)194369:1,Germany/BY-RKI-I-034779/2021|EPI_ISL_1280613|2021-02-05:1,Germany/BY-RKI-I-150993/2021|EPI_ISL_2262641|2021-02-05:1,(Denmark/DCGC-22938/2020|EPI_ISL_793423|2020-12-28:0,Denmark/DCGC-58251/2020|EPI_ISL_1866754|2020-12-21:0,Denmark/DCGC-55624/2021|EPI_ISL_1864052|2021-01-04:0,Denmark/DCGC-34455/2020|EPI_ISL_871466|2020-12-28:0,Germany/HE-ChVir21997/2020|EPI_ISL_1138710|2020-12-08:0)194370:2,Germany/RP-RKI-I-012956/2021|EPI_ISL_1143090|2021-01-27:0,Germany/BY-RKI-I-151163/2021|EPI_ISL_2262821|2021-02-02:0,Germany/RP-RKI-I-015827/2021|EPI_ISL_1145989|2021-01-22:0,Germany/BW-RKI-I-011969/2021|EPI_ISL_1142100|2021-02-04:0,Germany/SN-RKI-I-018174/2021|EPI_ISL_1148336|2021-02-09:0,Germany/RP-RKI-I-015991/2021|EPI_ISL_1146153|2021-01-22:0,Germany/BW-RKI-I-012021/2021|EPI_ISL_1142152|2021-02-04:0,Germany/BY-RKI-I-017954/2021|EPI_ISL_1148116|2021-01-18:0,Germany/TH-RKI-I-015855/2021|EPI_ISL_1146017|2021-02-05:0)194368:1)194367:1)194365:2,(Germany/SN-RKI-I-011370/2021|EPI_ISL_1141499|2021-01-13:0,(Germany/SN-RKI-I-024752/2021|EPI_ISL_1154926|2021-02-15:1,Germany/SN-RKI-I-013099/2021|EPI_ISL_1143233|2021-01-27:0)194372:1,Germany/SN-RKI-I-018285/2021|EPI_ISL_1148447|2021-02-08:1)194371:3)194364:1,Germany/NW-IOV-K-5676/2020|EPI_ISL_796044|2020-09-21:1,(Wales/PHWC-47D978/2020|20-10-08:1,((Wales/PHWC-488075/2020|20-10-30:1,Wales/PHWC-4881EB/2020|20-10-30:0,Wales/PHWC-48BEF0/2020|20-11-07:0,Wales/PHWC-48B722/2020|20-11-04:0,Wales/PHWC-484E15/2020|20-10-25:0)194375:1,(Wales/PHWC-49AFCE/2020|20-11-12:1,Wales/PHWC-488D8D/2020|20-11-01:0,Wales/PHWC-49C384/2020|20-11-18:0,Wales/PHWC-49C375/2020|20-11-18:0,Wales/PHWC-48AD21/2020|20-11-04:0,Wales/PHWC-491932/2020|20-11-08:0,Wales/PHWC-4873E6/2020|20-10-29:0,Wales/PHWC-48A93C/2020|20-11-03:0)194376:1,((Wales/PHWC-490186/2020|20-11-14:1,(Wales/PHWC-49C445/2020|20-12-10:1,Wales/PHWC-497064/2020|20-11-26:1,(Wales/PHWC-4A16DE/2020|20-12-13:0,Wales/PHWC-49D8FD/2020|20-11-30:0)194380:1,Wales/PHWC-495F5A/2020|20-11-24:0,Wales/PHWC-497073/2020|20-11-27:0,Wales/PHWC-49DD94/2020|20-12-04:0,Wales/PHWC-4A1B1B/2020|20-12-11:0,Wales/PHWC-496029/2020|20-11-22:0)194379:1,Wales/PHWC-49AFBF/2020|20-11-12:1,Wales/PHWC-4946A1/2020|20-11-20:1,(Wales/PHWC-4910F1/2020|20-11-18:0,Wales/PHWC-48D84B/2020|20-11-13:0)194381:1,Wales/PHWC-48BF93/2020|20-11-07:0,Wales/PHWC-49C393/2020|20-11-18:0,Wales/PHWC-48CF65/2020|20-11-07:0,Wales/PHWC-48F384/2020|20-11-09:0,Wales/PHWC-48F375/2020|20-11-09:0,Wales/PHWC-48EB8D/2020|20-11-09:0,Wales/PHWC-4910B5/2020|20-11-16:0,Wales/PHWC-49AFA0/2020|20-11-12:0,Wales/PHWC-4921A2/2020|20-11-17:0,Wales/PHWC-492D71/2020|20-11-28:0)194378:1,Wales/PHWC-487216/2020|20-10-31:0,Wales/PHWC-492069/2020|20-11-17:0,Wales/PHWC-48AF1C/2020|20-11-05:0)194377:1,Wales/PHWC-486FE3/2020|20-10-31:1,(Wales/PHWC-494225/2020|20-11-17:0,Wales/PHWC-490818/2020|20-11-14:0)194382:2,Wales/PHWC-4883B8/2020|20-10-30:0,Wales/PHWC-48BEC3/2020|20-11-05:0,Wales/ALDP-B1E2A4/2020|OD905842.1|2020-11-01:0,Wales/PHWC-49B015/2020|20-10-27:0,Wales/PHWC-48C369/2020|20-11-08:0,Wales/PHWC-48C0DB/2020|20-11-08:0,Wales/PHWC-48C536/2020|20-11-08:0,Wales/PHWC-48C967/2020|20-11-06:0,Wales/PHWC-49461A/2020|20-11-20:0,Wales/PHWC-48BB44/2020|20-11-03:0,Wales/PHWC-48AA84/2020|20-11-06:0,Wales/PHWC-48B537/2020|20-11-03:0,Wales/PHWC-48ABEB/2020|20-11-06:0,Wales/PHWC-487A69/2020|20-10-26:0,Wales/PHWC-4874F2/2020|20-10-30:0,Wales/PHWC-48760B/2020|20-10-28:0,Wales/PHWC-487AD2/2020|20-10-30:0,Wales/PHWC-48449B/2020|20-10-24:0,Wales/PHWC-4875B3/2020|20-10-27:0,Wales/PHWC-484FF4/2020|20-10-25:0,Wales/PHWC-4888B9/2020|20-11-02:0,Wales/PHWC-483265/2020|20-10-21:0,Wales/PHWC-4890FC/2020|20-11-01:0,Wales/PHWC-482E17/2020|20-10-21:0,Wales/PHWC-4853AC/2020|20-10-19:0,Wales/PHWC-489AC1/2020|20-10-26:0,Wales/PHWC-486156/2020|20-10-31:0,Wales/PHWC-4866A2/2020|20-10-31:0)194374:1,Wales/PHWC-47D93C/2020|20-10-09:1,Wales/PHWC-4878F6/2020|20-10-30:3,(Wales/PHWC-492193/2020|20-11-17:1,Wales/PHWC-4881FA/2020|20-10-28:0,Wales/PHWC-48F76A/2020|20-11-10:0,Wales/PHWC-499D89/2020|20-11-24:0,Wales/PHWC-49111C/2020|20-11-17:0,Wales/PHWC-48B3C4/2020|20-11-04:0,Wales/PHWC-48AD6D/2020|20-10-29:0,Wales/PHWC-487CCD/2020|20-10-30:0,Wales/PHWC-48453E/2020|20-10-25:0,Wales/PHWC-4895C0/2020|20-11-02:0,Wales/PHWC-487234/2020|20-10-31:0)194383:1,((((Wales/PHWC-49F8DD/2020|20-12-09:1,(Wales/ALDP-DA6500/2020|OD935755.1|2020-12-31:1,Wales/PHWC-4A3EE3/2020|20-12-12:0,Wales/PHWC-4A7A81/2020|20-12-14:0,Wales/PHWC-4AD362/2020|20-12-23:0,Wales/PHWC-49F59A/2020|20-12-08:0)194388:1,Wales/PHWC-4ABA9C/2020|20-12-20:3,Wales/PHWC-4A07FA/2020|20-12-09:0,Wales/PHWC-492FA8/2020|20-11-28:0,Wales/PHWC-498AED/2020|20-12-03:0,Wales/PHWC-4936EE/2020|20-11-29:0,Wales/PHWC-497AEE/2020|20-11-23:0,Wales/PHWC-497BEB/2020|20-11-24:0,Wales/PHWC-497C15/2020|20-11-25:0,Wales/PHWC-49A4CF/2020|20-12-02:0,Wales/PHWC-49AC21/2020|20-12-03:0,Wales/PHWC-493183/2020|20-11-28:0,Wales/PHWC-49296E/2020|20-11-20:0,Wales/PHWC-4A5968/2020|20-12-15:0)194387:2,(Wales/PHWC-4B09B5/2020|20-12-24:2,(Wales/PHWC-4B8759/2020|20-12-30:0,Wales/PHWC-4B8795/2020|20-12-29:0)194390:1,(Wales/PHWC-4BC676/2021|21-01-16:0,Wales/PHWC-4B9293/2021|21-01-12:0,Wales/PHWC-4BA1FF/2021|21-01-09:0)194391:2,Wales/PHWC-4A1814/2020|20-12-10:0,Wales/PHWC-4A9CD4/2020|20-12-16:0,Wales/PHWC-4ABD2A/2020|20-12-20:0,Wales/PHWC-4AEF9A/2020|20-12-27:0,Wales/ALDP-C8A327/2020|OD936443.1|2020-12-16:0,Wales/PHWC-4B0EA7/2020|20-12-26:0,Wales/PHWC-4A3F1D/2020|20-12-13:0,Wales/PHWC-4A1304/2020|20-12-09:0,Wales/PHWC-49F521/2020|20-12-07:0,Wales/PHWC-4947CC/2020|20-11-20:0,Wales/PHWC-497A84/2020|20-11-23:0)194389:1,Wales/PHWC-493C64/2020|20-11-19:1,Wales/PHWC-48D650/2020|20-11-15:1,(a837|HG999153.1|20-12-20:1,England/ALDP-C3D5C3/2020|OD909190.1|2020-12-10:0)194392:2,Wales/PHWC-49263A/2020|20-11-23:0,Wales/PHWC-4B6858/2020|20-11-26:0,Wales/PHWC-490BE2/2020|20-11-15:0,Wales/PHWC-4947DB/2020|20-11-20:0,Wales/PHWC-494270/2020|20-11-17:0,Wales/PHWC-497A1B/2020|20-11-23:0,Wales/PHWC-49298C/2020|20-11-20:0,Wales/PHWC-4929B9/2020|20-11-20:0)194386:1,Wales/PHWC-490BD3/2020|20-11-15:1,Wales/PHWC-497C24/2020|20-11-25:1,Wales/PHWC-493F01/2020|20-11-11:1,(Wales/PHWC-498081/2020|20-11-30:0,Wales/PHWC-497ED3/2020|20-11-30:1)194393:1,Wales/PHWC-4918DB/2020|20-11-07:1,(Wales/PHWC-4ACEAE/2020|20-12-21:2,Wales/PHWC-4AD599/2020|20-12-23:0)194394:1,Wales/PHWC-4B0A58/2020|20-12-24:1,Wales/PHWC-484AB7/2020|20-10-23:0,Wales/ALDP-C04DEB/2020|OD916037.1|2020-12-03:0,Wales/ALDP-C3A4AB/2020|OD916075.1|2020-12-08:0,Wales/PHWC-4AC002/2020|20-12-21:0,Wales/PHWC-48E895/2020|20-11-13:0,Wales/PHWC-48E886/2020|20-11-13:0,Wales/PHWC-48CBAD/2020|20-11-08:0,Wales/PHWC-49786C/2020|20-11-22:0,Wales/PHWC-49785D/2020|20-11-22:0,Wales/PHWC-497B18/2020|20-11-23:0,Wales/PHWC-4918EA/2020|20-11-07:0,Wales/PHWC-488190/2020|20-10-31:0)194385:1,(Wales/PHWC-484659/2020|20-10-23:0,Wales/PHWC-48464A/2020|20-10-12:0,Wales/PHWC-48022C/2020|20-10-21:0)194395:1,Wales/PHWC-4849AB/2020|20-10-23:0,Wales/PHWC-48BDB7/2020|20-11-06:0,Wales/PHWC-48B388/2020|20-11-05:0,Wales/PHWC-495F3C/2020|20-11-23:0,Wales/PHWC-484826/2020|20-10-24:0,Wales/PHWC-484C48/2020|20-10-24:0,Wales/PHWC-484598/2020|20-10-23:0,Wales/PHWC-48105E/2020|20-10-16:0,Wales/PHWC-488585/2020|20-10-28:0,Wales/PHWC-480927/2020|20-10-19:0,Wales/PHWC-4857BF/2020|20-10-26:0,Wales/PHWC-485BA4/2020|20-10-26:0)194384:1,Wales/PHWC-480338/2020|20-10-22:1,((Wales/PHWC-48CE1D/2020|20-11-06:1,Wales/PHWC-48C879/2020|20-11-07:1,Wales/PHWC-488BED/2020|20-11-02:0,Wales/PHWC-48C5CD/2020|20-11-07:0,Wales/ALDP-B1DD1D/2020|20-11-01:0,Wales/PHWC-48B90E/2020|20-11-06:0,Wales/PHWC-48B151/2020|20-11-05:0,Wales/PHWC-488FE1/2020|20-11-01:0)194397:1,Wales/PHWC-48E006/2020|20-11-09:1,(Wales/PHWC-493C82/2020|20-11-19:1,Wales/PHWC-49744A/2020|20-11-27:0,Wales/PHWC-495F96/2020|20-11-24:0,Wales/PHWC-493C73/2020|20-11-17:0,Wales/PHWC-49C7F1/2020|20-11-18:0,Wales/PHWC-49C76A/2020|20-11-18:0,Wales/PHWC-48D641/2020|20-11-15:0,Wales/PHWC-49C7E2/2020|20-11-18:0,Wales/PHWC-48D6F6/2020|20-11-16:0,Wales/PHWC-48D6E7/2020|20-11-16:0,Wales/PHWC-4910D3/2020|20-11-18:0,Wales/PHWC-4910E2/2020|20-11-18:0,Wales/PHWC-495FD2/2020|20-11-24:0,Wales/PHWC-495FA5/2020|20-11-24:0,Wales/PHWC-49B4CE/2020|20-11-14:0,Wales/PHWC-495FC3/2020|20-11-24:0)194398:1,Wales/PHWC-498EF0/2020|20-11-30:1,Wales/PHWC-4943F5/2020|20-11-20:2,Wales/PHWC-48BC8D/2020|20-11-06:1,Wales/PHWC-4961DB/2020|20-11-25:1,(Wales/ALDP-C3B45F/2020|OD915785.1|2020-12-08:0,Wales/PHWC-499D10/2020|20-11-24:1)194399:1,Wales/PHWC-4A8A08/2020|20-12-26:2,((Wales/PHWC-4AD4E7/2020|20-12-22:0,Wales/PHWC-4AD344/2020|20-12-22:0)194401:1,(Wales/PHWC-4B3B16/2021|21-01-04:0,Wales/PHWC-4B43FF/2020|20-12-31:0,Wales/PHWC-4B3800/2021|21-01-02:0,Wales/PHWC-4B3800/2021|EPI_ISL_840944|2021-01-02:0)194402:1)194400:2,England/ALDP-CBF4F9/2020|OD912927.1|2020-12-19:1,(Wales/PHWC-48C81F/2020|20-11-07:0,Wales/PHWC-4886EC/2020|20-11-02:0,Wales/PHWC-48E1C7/2020|20-11-13:0,Wales/PHWC-48E1E5/2020|20-11-10:0,Wales/PHWC-48F524/2020|20-11-11:0,Wales/PHWC-4959B6/2020|20-11-25:0,Wales/PHWC-48F4FA/2020|20-11-10:0)194403:1,(Wales/PHWC-48D85A/2020|20-11-13:0,Wales/PHWC-4891DB/2020|20-11-01:0,Wales/PHWC-48B959/2020|20-11-05:0)194404:1,England/ALDP-C3DBA3/2020|OD909225.1|2020-12-10:0,Wales/ALDP-C04E7F/2020|OD916035.1|2020-12-03:0,Wales/PHWC-4A6D2F/2020|20-12-01:0,Wales/PHWC-493226/2020|20-11-28:0,Wales/PHWC-4A0781/2020|20-12-08:0,Wales/PHWC-48E8A4/2020|20-11-13:0,Wales/PHWC-48DF19/2020|20-11-09:0,Wales/PHWC-4987B9/2020|20-12-03:0,Wales/PHWC-48E385/2020|20-11-12:0,Wales/PHWC-4A38A9/2020|20-12-10:0,Wales/PHWC-490CA3/2020|20-11-16:0,Wales/PHWC-48C42A/2020|20-11-07:0,Wales/PHWC-48E992/2020|20-11-13:0,Wales/PHWC-48CE2C/2020|20-11-07:0,Wales/PHWC-48E983/2020|20-11-13:0,Wales/PHWC-48D131/2020|20-11-07:0,Wales/PHWC-48D869/2020|20-11-08:0,Wales/PHWC-49EE54/2020|20-11-30:0,Wales/CAMC-BC0A03/2020|OD905901.1|2020-11-20:0,Wales/PHWC-4A1489/2020|20-12-09:0,Wales/PHWC-497DB8/2020|20-11-30:0,Wales/PHWC-48D22F/2020|20-11-15:0,Wales/PHWC-48D632/2020|20-11-15:0,Wales/PHWC-48F418/2020|20-11-09:0,Wales/PHWC-48F6C7/2020|20-11-10:0,Wales/PHWC-48FE38/2020|20-11-11:0,Wales/PHWC-4922DC/2020|20-11-17:0,Wales/PHWC-48B6F8/2020|20-11-05:0,Wales/PHWC-49A9DF/2020|20-12-03:0,Wales/PHWC-4969E2/2020|20-09-22:0,Wales/PHWC-48B84D/2020|20-11-05:0,Wales/PHWC-491783/2020|20-11-05:0,Wales/PHWC-49310B/2020|20-11-28:0,Wales/PHWC-492791/2020|20-11-29:0,Wales/PHWC-491B5A/2020|20-11-10:0,Wales/PHWC-495F69/2020|20-11-24:0,Wales/PHWC-4897BB/2020|20-11-01:0,Wales/PHWC-489D40/2020|20-10-27:0,Wales/PHWC-4896EB/2020|20-11-02:0,Wales/PHWC-489AEF/2020|20-10-26:0,Wales/PHWC-4884A6/2020|20-11-01:0,Wales/PHWC-4861DE/2020|20-10-31:0,Wales/PHWC-486323/2020|20-10-31:0)194396:1,Wales/PHWC-485870/2020|20-10-21:2,Wales/PHWC-486174/2020|20-10-13:1,Wales/PHWC-48AD8B/2020|20-11-05:1,(Wales/PHWC-4927CE/2020|20-11-30:1,(Wales/PHWC-49742C/2020|20-11-27:0,Wales/PHWC-495C44/2020|20-11-26:0,Wales/PHWC-49ACC7/2020|20-12-03:0,Wales/PHWC-49A18C/2020|20-12-01:0,Wales/PHWC-492E14/2020|20-11-27:0,Wales/PHWC-49740E/2020|20-11-27:0)194406:2)194405:2,(Wales/PHWC-48452F/2020|20-10-19:1,Wales/PHWC-4892BA/2020|20-11-01:1,Wales/PHWC-489FC2/2020|20-11-02:1,((Wales/PHWC-4ACE80/2020|20-12-21:0,(Wales/PHWC-4B4474/2021|21-01-05:0,Wales/PHWC-4B97A3/2021|21-01-13:1)194410:1)194409:2,Wales/PHWC-49E513/2020|20-12-07:0,Wales/PHWC-4ACFBA/2020|20-12-21:0,Wales/PHWC-4B18C6/2020|20-12-30:0,Wales/PHWC-4A0208/2020|20-12-03:0,Wales/PHWC-497204/2020|20-11-26:0,Wales/PHWC-496C61/2020|20-11-23:0,Wales/PHWC-495734/2020|20-11-23:0,Wales/PHWC-49CE29/2020|20-12-09:0,Wales/PHWC-494805/2020|20-11-21:0,Wales/PHWC-495E99/2020|20-11-26:0,Wales/PHWC-48D5EA/2020|20-11-14:0,Wales/PHWC-48D73F/2020|20-11-16:0,Wales/PHWC-49CC01/2020|20-12-07:0,Wales/PHWC-4A4B72/2020|20-12-08:0,Wales/PHWC-49254C/2020|20-11-18:0,Wales/PHWC-4A04C6/2020|20-12-06:0,Wales/PHWC-496DE6/2020|20-11-25:0,Wales/PHWC-49D927/2020|20-12-08:0)194408:1,Wales/PHWC-495F4B/2020|20-11-23:1,(Wales/PHWC-491817/2020|20-11-06:1,Wales/PHWC-4A9EFC/2020|20-12-19:1,((Wales/PHWC-4B79FA/2021|21-01-09:1,Wales/PHWC-4B4BE8/2021|21-01-06:1,(Wales/PHWC-4B7A33/2021|21-01-09:0,Wales/PHWC-4B4ADC/2021|21-01-06:0)194414:1,Wales/QEUH-F67BAD/2021|OD935067.1|2021-01-06:0,Wales/PHWC-4B4B8E/2021|21-01-06:0,Wales/PHWC-4B4BCA/2021|21-01-06:0,Wales/PHWC-4B50AC/2021|21-01-07:0,Wales/PHWC-4B4C12/2021|21-01-06:0,Wales/PHWC-4B4B9D/2021|21-01-06:0,Wales/PHWC-4B4B42/2021|21-01-06:0,Wales/PHWC-4B4C03/2021|21-01-06:0,Wales/PHWC-4B509D/2021|21-01-07:0,Wales/PHWC-4B4AFA/2021|21-01-06:0,Wales/PHWC-4B4BAC/2021|21-01-06:0,Wales/PHWC-4BBBB4/2021|21-01-14:0,Wales/PHWC-4B4B33/2021|21-01-06:0,Wales/PHWC-4B4ACD/2021|21-01-06:0,Wales/PHWC-4B4BD9/2021|21-01-06:0)194413:1,Wales/PHWC-4BF1BE/2021|21-01-22:1,Wales/PHWC-4B6339/2021|21-01-08:0,Wales/PHWC-4B632A/2021|21-01-08:0)194412:1,Wales/PHWC-49F05D/2020|20-12-08:0,Wales/ALDP-C3955E/2020|OD916046.1|2020-12-07:0,Wales/PHWC-48A7E7/2020|20-11-04:0,Wales/PHWC-49AA72/2020|20-12-03:0)194411:1,(Wales/PHWC-48C378/2020|20-11-07:1,Wales/PHWC-49D471/2020|20-12-10:0,Wales/PHWC-49CA61/2020|20-12-09:0,Wales/PHWC-49D040/2020|20-12-10:0,Wales/PHWC-48D5BD/2020|20-11-13:0)194415:1,(Wales/PHWC-4B7392/2021|21-01-09:4,Wales/ALDP-D3F96A/2020|OD935699.1|2020-12-27:1,((Wales/PHWC-4C739F/2021|21-02-03:0,Wales/PHWC-4CE0BF/2021|21-02-12:0,Wales/PHWC-4C7951/2021|21-02-06:0)194418:1,Wales/PHWC-4C7362/2021|21-02-03:0,Wales/PHWC-4C6F7E/2021|21-02-03:0,Wales/PHWC-4C7933/2021|21-02-06:0,Wales/PHWC-4C7371/2021|21-02-03:0,Wales/PHWC-4C7380/2021|21-02-03:0,Wales/PHWC-4C7942/2021|21-02-06:0)194417:2,Wales/PHWC-49C8A3/2020|20-11-18:0,Wales/PHWC-4A8B9C/2020|20-12-23:0,Wales/PHWC-4A46F9/2020|20-12-16:0,Wales/PHWC-49D338/2020|20-12-10:0)194416:1,(Wales/PHWC-4A4C42/2020|20-12-09:1,Wales/ALDP-C3D280/2020|OD916121.1|2020-12-10:1,Wales/PHWC-4A4547/2020|20-12-16:0,Wales/PHWC-4A72D4/2020|20-12-01:0,Wales/PHWC-4AE677/2020|20-12-29:0,Wales/PHWC-4A2084/2020|20-12-14:0,Wales/PHWC-49D787/2020|20-12-12:0,Wales/PHWC-4A333F/2020|20-12-14:0,Wales/PHWC-49AD5B/2020|20-12-03:0,Wales/PHWC-4A675E/2020|20-12-17:0)194419:2,Wales/PHWC-48CD01/2020|20-11-08:1,Wales/ALDP-B1E2D1/2020|OD905840.1|2020-11-01:1,(Wales/PHWC-496B82/2020|20-11-23:0,Wales/PHWC-48D6BA/2020|20-11-16:0)194420:1,Wales/PHWC-484079/2020|20-10-24:0,Wales/PHWC-48C90D/2020|20-11-07:0,Wales/PHWC-48C563/2020|20-11-07:0,Wales/PHWC-493B3A/2020|20-11-10:0,Wales/PHWC-48F876/2020|20-11-10:0,Wales/PHWC-4912EC/2020|20-11-16:0,Wales/PHWC-49A80F/2020|20-12-02:0,Wales/PHWC-48AD4F/2020|20-11-05:0,Wales/PHWC-4912FB/2020|20-11-16:0,Wales/PHWC-48AA39/2020|20-11-06:0,Wales/PHWC-48B6DA/2020|20-11-05:0,Wales/PHWC-48BC14/2020|20-11-06:0,Wales/PHWC-4893D5/2020|20-11-01:0,Wales/PHWC-48A125/2020|20-11-03:0,Wales/PHWC-48653C/2020|20-10-30:0,Wales/PHWC-486C55/2020|20-10-31:0)194407:1,((((Wales/PHWC-49145F/2020|20-11-18:1,Wales/PHWC-494CFA/2020|20-11-21:0,Wales/PHWC-48EE1B/2020|20-11-11:0)194424:2,((Wales/PHWC-4A7C12/2020|20-12-15:1,Wales/PHWC-49F5E5/2020|20-12-08:0)194426:1,Wales/PHWC-4A4714/2020|20-12-16:0,Wales/PHWC-4A96A9/2020|20-12-21:0,Wales/PHWC-4AFD17/2020|20-12-26:0,Wales/PHWC-4AE62C/2020|20-12-27:0,Wales/ALDP-CB4175/2020|OD935980.1|2020-12-18:0)194425:2,(Wales/PHWC-4A2B74/2020|20-12-13:1,Wales/PHWC-497CF7/2020|20-11-30:0,Wales/PHWC-49FFD8/2020|20-11-29:0,Wales/PHWC-495E4E/2020|20-11-26:0)194427:3)194423:1,England/ALDP-C3A3EA/2020|OD909375.1|2020-12-09:2,(Wales/PHWC-48EBE7/2020|20-11-11:0,Wales/PHWC-487401/2020|20-10-27:0)194428:1,Wales/PHWC-48221B/2020|20-10-20:0,Wales/PHWC-4917CF/2020|20-11-05:0,Wales/PHWC-482390/2020|20-10-20:0,Wales/PHWC-484185/2020|20-10-24:0,Wales/PHWC-482C0E/2020|20-10-20:0)194422:1,((Wales/PHWC-488057/2020|20-10-28:0,((Wales/PHWC-49DD49/2020|20-12-01:1,Wales/PHWC-497389/2020|20-11-27:0,Wales/PHWC-48C220/2020|20-11-07:0)194432:1,(Wales/PHWC-495576/2020|20-11-23:0,(Wales/PHWC-49A799/2020|20-12-02:0,Wales/PHWC-4ACAB9/2020|20-12-14:0,Wales/PHWC-4AC257/2020|20-12-21:0,Wales/PHWC-492E8D/2020|20-11-27:0)194434:1)194433:1,(Wales/PHWC-49560A/2020|20-11-23:0,Wales/PHWC-4A1D7F/2020|20-12-12:0)194435:1,(Wales/PHWC-48AB27/2020|20-11-06:0,Wales/PHWC-48E17C/2020|20-11-09:0)194436:1,Wales/PHWC-48853A/2020|20-11-01:0,Wales/PHWC-48D034/2020|20-11-08:0,Wales/PHWC-496CDA/2020|20-11-23:0,Wales/PHWC-48CC7D/2020|20-11-09:0,Wales/PHWC-48DFA0/2020|20-11-09:0,Wales/PHWC-48BF48/2020|20-11-07:0,Wales/PHWC-48C1C9/2020|20-11-09:0,Wales/PHWC-48E0CA/2020|20-11-09:0,Wales/PHWC-49F07B/2020|20-11-26:0,Wales/PHWC-48C897/2020|20-11-06:0,Wales/PHWC-48F919/2020|20-11-10:0,Wales/PHWC-49C3C0/2020|20-12-08:0,Wales/PHWC-48FA8F/2020|20-11-10:0,Wales/PHWC-491BF0/2020|20-11-10:0,Wales/PHWC-49B464/2020|20-11-12:0)194431:1)194430:1,Wales/PHWC-483F5F/2020|20-10-23:0,Wales/PHWC-4855A6/2020|20-10-21:0)194429:1,(Wales/PHWC-488628/2020|20-10-26:1,Wales/PHWC-48013E/2020|20-10-08:0,Wales/PHWC-488B38/2020|20-11-01:0)194437:2,Wales/PHWC-4891AE/2020|20-11-01:1,Wales/PHWC-485CFC/2020|20-10-26:1,Wales/PHWC-489E01/2020|20-10-24:1,(Wales/PHWC-49B437/2020|20-11-12:2,Wales/PHWC-4897AC/2020|20-11-02:0)194438:1,Wales/PHWC-48B124/2020|20-11-05:1,Wales/QEUH-AE4AFB/2020|OB995713.1|2020-10-27:1,Wales/PHWC-48A4E0/2020|20-11-04:3,(Wales/PHWC-4865D2/2020|20-10-31:0,Wales/PHWC-48588F/2020|20-10-26:0)194439:1,(Wales/PHWC-48AA93/2020|20-11-03:0,Wales/PHWC-486FF2/2020|20-10-31:0,Wales/PHWC-49AF64/2020|20-11-13:0)194440:2,(England/CAMC-BBDF82/2020|20-12-01:0,England/CAMC-BBDEFE/2020|20-12-01:0)194441:2,Wales/PHWC-48214B/2020|20-10-21:0,Wales/PHWC-48BE4B/2020|20-11-05:0,Wales/ALDP-B1DD3B/2020|20-11-01:0,Wales/PHWC-48B26D/2020|20-11-04:0,Wales/PHWC-491C57/2020|20-11-11:0,Wales/PHWC-48247F/2020|20-10-21:0,Wales/PHWC-48254F/2020|20-10-20:0,Wales/PHWC-484783/2020|20-10-24:0,Wales/PHWC-4847FC/2020|20-10-23:0,Wales/PHWC-484431/2020|20-10-23:0,Wales/PHWC-480A06/2020|20-10-22:0,Wales/PHWC-483B3D/2020|20-10-14:0,Wales/PHWC-4808A2/2020|20-10-22:0,Wales/PHWC-485913/2020|20-10-26:0,Wales/PHWC-485676/2020|20-10-24:0,Wales/PHWC-4895FD/2020|20-10-28:0,Wales/PHWC-486411/2020|20-10-31:0,Wales/PHWC-486E9B/2020|20-10-31:0,Wales/PHWC-4863C9/2020|20-10-27:0)194421:1,(Wales/PHWC-16F314/2020|20-10-04:0,Wales/PHWC-4874B6/2020|20-10-28:0)194442:1,(Wales/PHWC-4808DF/2020|20-10-19:0,Wales/PHWC-480699/2020|20-10-19:0)194443:2,(Wales/PHWC-485D17/2020|20-10-27:0,Wales/PHWC-47CF4A/2020|20-10-09:0)194444:1,(Wales/PHWC-47F439/2020|20-10-14:0,Wales/PHWC-481A8D/2020|20-10-19:0)194445:1,Wales/MILK-B02CB4/2020|OB995668.1|2020-10-24:0,Wales/QEUH-AD3AA4/2020|OB990481.1|2020-10-26:0,Wales/ALDP-B1E23B/2020|OD905832.1|2020-11-01:0,Wales/PHWC-48DD6A/2020|20-11-06:0,Wales/PHWC-486350/2020|20-10-15:0,Wales/PHWC-486314/2020|20-10-30:0,Wales/PHWC-47D143/2020|20-10-08:0,Wales/PHWC-47D116/2020|20-10-07:0,Wales/PHWC-487C81/2020|20-10-29:0,Wales/PHWC-47D4C2/2020|20-10-07:0,Wales/PHWC-488251/2020|20-10-27:0,Wales/PHWC-47DA93/2020|20-10-08:0,Wales/PHWC-16F88E/2020|20-10-08:0,Wales/PHWC-16F1DE/2020|20-10-04:0,Wales/PHWC-16EAE3/2020|20-10-04:0,Wales/PHWC-16F790/2020|20-10-01:0,Wales/PHWC-16F37E/2020|20-10-04:0,Wales/PHWC-487FB5/2020|20-10-28:0,Wales/PHWC-4842CE/2020|20-10-23:0,Wales/PHWC-48015C/2020|20-10-17:0,Wales/PHWC-480453/2020|20-10-18:0,Wales/PHWC-488BFC/2020|20-10-28:0,Wales/PHWC-489A2B/2020|20-10-24:0,Wales/PHWC-48701C/2020|20-10-13:0,Wales/PHWC-48637E/2020|20-10-30:0,Wales/PHWC-47DFFE/2020|20-10-12:0,Wales/PHWC-47FDC5/2020|20-10-14:0,Wales/PHWC-48107C/2020|20-10-16:0,Wales/PHWC-480329/2020|20-10-17:0,Wales/PHWC-48058D/2020|20-10-19:0,Wales/PHWC-480B9A/2020|20-10-16:0,Wales/PHWC-4849BA/2020|20-10-20:0,Wales/PHWC-47F84C/2020|20-10-07:0,Wales/PHWC-485087/2020|20-10-23:0,Wales/PHWC-48603B/2020|20-10-20:0,Wales/PHWC-47F008/2020|20-10-08:0,Wales/PHWC-47F493/2020|20-10-11:0,Wales/PHWC-47FB70/2020|20-10-16:0,Wales/PHWC-47FB52/2020|20-10-15:0,Wales/PHWC-47F9FE/2020|20-10-12:0,Wales/PHWC-47FCC8/2020|20-10-12:0,Wales/PHWC-47FFFC/2020|20-10-15:0,Wales/PHWC-482B98/2020|20-10-21:0,Wales/PHWC-485193/2020|20-10-25:0,Wales/PHWC-4847CF/2020|20-10-19:0,Wales/PHWC-47F985/2020|20-10-12:0,Wales/PHWC-47FA64/2020|20-10-11:0,Wales/PHWC-47FE86/2020|20-10-13:0,Wales/PHWC-480B03/2020|20-10-22:0,Wales/PHWC-480DB2/2020|20-10-16:0,Wales/PHWC-48264C/2020|20-10-20:0,Wales/PHWC-484914/2020|20-10-23:0,Wales/PHWC-485E23/2020|20-10-19:0)194373:1,(Wales/PHWC-47D8B7/2020|20-10-07:1,Wales/PHWC-47FA19/2020|20-10-11:1,Wales/ALDP-A67B48/2020|20-10-10:1,(Wales/PHWC-4858F8/2020|20-10-26:0,Wales/PHWC-48E297/2020|20-11-10:0,Wales/PHWC-48B77D/2020|20-11-05:0,Wales/PHWC-483933/2020|20-10-24:0,Wales/PHWC-486921/2020|20-10-28:0,Wales/PHWC-4871CE/2020|20-10-26:0)194447:1,Wales/QEUH-A0CB45/2020|20-10-01:0,Wales/PHWC-47D547/2020|20-10-07:0,Wales/PHWC-47CFB3/2020|20-09-27:0,Wales/PHWC-16F01D/2020|20-09-24:0,Wales/PHWC-481883/2020|20-10-19:0,Wales/PHWC-16D7A1/2020|20-09-25:0,Wales/PHWC-16D914/2020|20-09-25:0,Wales/PHWC-16D853/2020|20-09-25:0,Wales/PHWC-16D686/2020|20-09-25:0,Wales/PHWC-16C924/2020|20-09-23:0,Wales/PHWC-486F6B/2020|20-10-27:0,Wales/PHWC-47F25D/2020|20-10-05:0,Wales/PHWC-16E4E5/2020|20-10-02:0,Wales/PHWC-16E324/2020|20-09-29:0,Wales/PHWC-47EAB0/2020|20-10-12:0,Wales/PHWC-16E087/2020|20-10-02:0,Wales/PHWC-16DE7F/2020|20-10-02:0,Wales/PHWC-486675/2020|20-10-16:0)194446:4,Wales/CAMC-A588CB/2020|OB984903.1|2020-10-09:1,Wales/PHWC-16B59A/2020|20-09-19:1,Germany/NW-HHU-1185/2020|EPI_ISL_1346778|2020-11-27:1,England/CAMC-A80CA0/2020|OB986130.1|2020-10-13:0,Wales/MILK-9E04C5/2020|OA999396.1|2020-09-20:0,Wales/MILK-9E1172/2020|OA990376.1|2020-09-20:0,Wales/PHWC-16A59B/2020|20-09-07:0,Wales/PHWC-16E904/2020|20-10-05:0,Wales/PHWC-16E9E6/2020|20-10-04:0,Wales/PHWC-16DA11/2020|20-09-27:0,Wales/PHWC-16A23A/2020|20-09-04:0,Wales/PHWC-481A05/2020|20-10-02:0)194363:1,Germany/NW-IOV-K-5672/2020|EPI_ISL_796040|2020-09-15:2)194362:3,Germany/RP-RKI-I-012763/2021|EPI_ISL_1142896|2021-01-26:16)194361:5)194349:1,((Belgium/rega-1493/2020|EPI_ISL_888743|2020-12-21:1,Belgium/UGent-225/2020|EPI_ISL_717573|2020-11-13:1,Belgium/rega-10191302/2020|EPI_ISL_735205|2020-10-19:2,Belgium/UGent-393/2021|EPI_ISL_855945|2021-01-05:1,Belgium/UGent-375/2021|EPI_ISL_855938|2021-01-05:3,((Belgium/UGent-2435/2021|EPI_ISL_1273137|2021-02-20:3,Belgium/UGent-2499/2021|EPI_ISL_1273168|2021-02-19:0,Belgium/UGent-2409/2021|EPI_ISL_1273122|2021-02-17:0)194451:1,Belgium/UGent-1697/2021|EPI_ISL_1109762|2021-01-24:0,Belgium/UGent-3021/2021|EPI_ISL_1369067|2021-01-30:0)194450:2,England/MILK-B01DC1/2020|OB991649.1|2020-10-24:1,(Belgium/UGent-281/2020|EPI_ISL_718015|2020-11-26:0,Belgium/UGent-286/2020|EPI_ISL_718016|2020-11-16:0,Belgium/UGent-280/2020|EPI_ISL_718014|2020-11-26:0,Belgium/UGent-275/2020|EPI_ISL_718011|2020-11-20:0,Belgium/UGent-279/2020|EPI_ISL_717980|2020-11-23:0)194452:1,(Belgium/UGent-392/2021|EPI_ISL_855944|2021-01-05:0,Belgium/UGent-394/2021|EPI_ISL_855947|2021-01-05:0,Belgium/UGent-374/2021|EPI_ISL_855936|2021-01-05:0)194453:1,Belgium/rega-10081256/2020|EPI_ISL_735093|2020-10-08:0,Belgium/UGent-190/2020|EPI_ISL_717576|2020-10-20:0)194449:1,((Switzerland/BL-ETHZ-440787/2021|OE995749.1|2021-01-04:1,((Switzerland/SO-ETHZ-520860/2020|EPI_ISL_1408261|2020-11-30:0,Switzerland/SO-ETHZ-521408/2020|OU000525.1|2020-12-01:0)194457:1,Switzerland/SO-ETHZ-440619/2021|OE999501.1|2021-01-02:0,Switzerland/SO-ETHZ-440052/2021|OE999446.1|2021-01-01:0,Switzerland/AG-ETHZ-481214/2021|OD998216.1|2021-01-02:0)194456:1)194455:1,Switzerland/SO-ETHZ-420243/2020|OE999229.1|2020-12-19:0)194454:3)194448:1)194344:2)194331:1,((Serbia/M14865/2020|EPI_ISL_1057041|2020-09-24:5,Netherlands/un-EMC-756/2020|EPI_ISL_523512|2020-07-06:1,Slovenia/50689/2020|EPI_ISL_1510979|2020-07-06:3,Switzerland/BE-ETHZ-200020/2020|EPI_ISL_510709|2020-07-14:2,(Serbia/Kraljevo-03082507/2020|EPI_ISL_644576|2020-07-24:0,SRB/KV0308-25-07/2020|MW266942.1|20-07-24:0)194460:4,(Serbia/Kraljevo-02912507/2020|EPI_ISL_644575|2020-07-24:0,SRB/KV0291-25-07/2020|MW266941.1|20-07-24:0)194461:3)194459:4,(Serbia/Krusevac-05881304/2020|EPI_ISL_582527|2020-04-12:0,SRB/KS-0588-13-04/2020|MW127520.1|20-04-12:0)194462:1)194458:1,((SRB/NS02285-09-04/2020|MW327538.1|20-04-08:0,Serbia/NoviSad-023010904/2020|EPI_ISL_676603|2020-04-08:0,Serbia/NoviSad-022850904/2020|EPI_ISL_676602|2020-04-08:0,SRB/NS02301-09-04/2020|MW327539.1|20-04-08:0)194464:3,(Serbia/NoviSad-158502905/2020|EPI_ISL_676591|2020-05-28:0,SRB/NS15850-29-05/2020|MW327527.1|20-05-28:0)194465:2)194463:1,((Serbia/Pirot-002681105/2020|EPI_ISL_833518|2020-05-10:0,SRB/PI00268-11-05/2020|MW485802.1|20-05-10:0)194467:2,SRB/PI00273-11-05/2020|MW485804.1|20-05-10:0,Serbia/Pirot-002731105/2020|EPI_ISL_833520|2020-05-10:0)194466:2,(Netherlands/NB-EMC-456/2020|EPI_ISL_722805|2020-07-15:4,SRB/VR00018-02-04/2020|MW548724.1|20-04-02:0,Serbia/Vranje-000190204/2020|EPI_ISL_833576|2020-04-01:0,Serbia/Vranje-000180204/2020|EPI_ISL_904012|2020-04-02:0,SRB/VR00019-02-04/2020|MW485932.1|20-04-01:0)194468:1,NorthMacedonia/1236/2020|EPI_ISL_1165139|2020-03-24:6,(Netherlands/ZH-EMC-293/2020|EPI_ISL_523635|2020-07-03:4,(((Hungary/US-32488w/2020|EPI_ISL_677748|2020-09-02:1,Hungary/US-32545w/2020|EPI_ISL_677755|2020-09-02:0,Hungary/US-32570w/2020|EPI_ISL_677758|2020-09-02:0,Hungary/US-32533w/2020|EPI_ISL_677751|2020-09-02:0,Hungary/US-32521w/2020|EPI_ISL_677750|2020-09-02:0,Hungary/US-32505w/2020|EPI_ISL_677749|2020-09-02:0,Hungary/US-32571w/2020|EPI_ISL_677759|2020-09-02:0,Hungary/US-32566w/2020|EPI_ISL_677757|2020-09-02:0,Hungary/US-32557w/2020|EPI_ISL_677756|2020-09-02:0)194472:1,(Hungary/US-32381w/2020|EPI_ISL_677746|2020-09-02:0,Hungary/US-32401w/2020|EPI_ISL_677747|2020-09-02:11)194473:2,Hungary/US-33736w/2020|EPI_ISL_677765|2020-09-03:3,Hungary/US-31847w/2020|EPI_ISL_677735|2020-08-31:1,(Hungary/US-31849w/2020|EPI_ISL_677737|2020-08-31:0,Hungary/US-32534w/2020|EPI_ISL_677752|2020-09-02:0)194474:1,Hungary/US-32542w/2020|EPI_ISL_677754|2020-09-02:0,Hungary/US-32539w/2020|EPI_ISL_677753|2020-09-02:0,Hungary/US-35090w/2020|EPI_ISL_677768|2020-09-03:0,Hungary/US-33735w/2020|EPI_ISL_677764|2020-09-03:0,Hungary/US-31848w/2020|EPI_ISL_677736|2020-08-31:0)194471:5,Slovenia/39943/2020|EPI_ISL_1511073|2020-06-17:1,(Serbia/NoviSad-209542506/20200|EPI_ISL_661191|2020-06-24:0,SRB/NS20954-25-06/2020|MW316741.1|20-06-24:0)194475:2)194470:1)194469:4,Serbia/Sabac-000573004/2020|EPI_ISL_678490|2020-04-29:9,Denmark/ALAB-SSI-620/2020|EPI_ISL_437001|2020-03-24:1,((NorthMacedonia/2531/2020|EPI_ISL_516414|2020-06-06:2,NorthMacedonia/2851/2020|EPI_ISL_516416|2020-06-09:0)194477:5,(NorthMacedonia/ZMC6203/2020|EPI_ISL_735392|2020-06-05:7,(NorthMacedonia/9457/2020|EPI_ISL_678249|2020-08-06:0,(NorthMacedonia/9451/2020|EPI_ISL_678248|2020-08-06:1,NorthMacedonia/11777/2020|EPI_ISL_678257|2020-09-09:2)194480:1)194479:3)194478:1)194476:1,Serbia/C1054/2020|EPI_ISL_891266|2020-04-24:5,(((NorthMacedonia/4637/2020|EPI_ISL_677709|2020-06-22:2,(NorthMacedonia/6752/2020|EPI_ISL_677715|2020-07-10:0,(NorthMacedonia/19508/2020|EPI_ISL_933786|2020-11-06:8,(NorthMacedonia/19244/2020|EPI_ISL_933772|2020-11-05:3,(((Denmark/DCGC-47915/2020|EPI_ISL_1067450|2020-12-21:1,Denmark/DCGC-25476/2021|EPI_ISL_818251|2021-01-04:1,Denmark/DCGC-27932/2020|EPI_ISL_815468|2020-12-14:1,Denmark/DCGC-21000/2020|EPI_ISL_758856|2020-12-21:0,Denmark/DCGC-18546/2020|EPI_ISL_749273|2020-12-07:0,Denmark/DCGC-24731/2020|EPI_ISL_795171|2020-12-28:0,Denmark/DCGC-22414/2020|EPI_ISL_757494|2020-12-14:0,Denmark/DCGC-23721/2020|EPI_ISL_793140|2020-12-21:0,Denmark/DCGC-27259/2020|EPI_ISL_817280|2020-12-28:0)194489:1,NorthMacedonia/34326/2021|EPI_ISL_1142575|2021-02-12:1,(Denmark/DCGC-26454/2021|EPI_ISL_817278|2021-01-04:0,NorthMacedonia/29496/2020|EPI_ISL_956383|2020-12-26:2)194490:1,NorthMacedonia/ZMC-1866/2021|EPI_ISL_1201430|2021-01-14:3,Denmark/DCGC-84807/2020|EPI_ISL_1894117|2020-12-07:0,(Switzerland/SH-ETHZ-430506/2020|OE998683.1|2020-12-29:0,Switzerland/SH-ETHZ-431077/2020|OE998703.1|2020-12-29:0)194491:4)194488:1,(Austria/CeMM1951/2020|EPI_ISL_854296|2020:4,NorthMacedonia/30800/2021|EPI_ISL_958751|2021-01-07:5)194492:1,(NorthMacedonia/1438/2021|EPI_ISL_941163|2021-01-09:1,(NorthMacedonia/31392/2021|EPI_ISL_1013097|2021-01-13:0,NorthMacedonia/31368/2021|EPI_ISL_1011755|2021-01-12:1)194494:2)194493:3,NorthMacedonia/CoV-16442/2020|EPI_ISL_933566|2020-10-23:0,(Sweden/SE00245858/2021|EPI_ISL_1364357|2021-02-12:1,Sweden/9269513124/2021|EPI_ISL_1618208|2021-02-11:2,NorthMacedonia/ZMC-3533/2021|EPI_ISL_1201436|2021-01-27:8,Sweden/6788082995/2021|EPI_ISL_1807895|2021-02-22:2,NorthMacedonia/26332/2020|EPI_ISL_942963|2020-12-08:0,Sweden/2619229673/2021|EPI_ISL_1617561|2021-02-10:0,Sweden/6514139747/2021|EPI_ISL_1618147|2021-02-01:0,Sweden/SE00309603/2021|EPI_ISL_1362459|2021-02-26:0,Sweden/SE00300065/2021|EPI_ISL_1362197|2021-02-24:0,Sweden/SE00241457/2021|EPI_ISL_1197701|2021-02-10:0,Sweden/SE00232080/2021|EPI_ISL_1197558|2021-02-08:0,Sweden/SE00193525/2021|EPI_ISL_1199261|2021-01-27:0,NorthMacedonia/27729/2020|EPI_ISL_942970|2020-12-14:0,Sweden/6947707490/2021|EPI_ISL_1831820|2021-02-04:0,Sweden/10012168/2021|EPI_ISL_1831745|2021-02-09:0)194495:1,(NorthMacedonia/26012/2020|EPI_ISL_942961|2020-12-04:0,(Switzerland/ZH-ETHZ-430886/2020|OU009238.1|2020-12-28:1,Switzerland/ZH-ETHZ-440293/2021|OU009380.1|2021-01-05:0,Switzerland/ZH-ETHZ-580405/2020|EPI_ISL_1750903|2020-12-15:0,Switzerland/ZH-ETHZ-560542/2020|EPI_ISL_1682995|2020-12-16:0)194497:2,NorthMacedonia/33912/2021|EPI_ISL_1140100|2021-02-08:3)194496:2,(NorthMacedonia/ZMC-2889/2021|EPI_ISL_1201434|2021-01-24:2,NorthMacedonia/31895/2021|EPI_ISL_1014762|2021-01-18:1)194498:1,(Germany/SL-SU-20285926/2021|EPI_ISL_1366977|2021-01-17:1,NorthMacedonia/3624/2021|EPI_ISL_964950|2021-01-18:3)194499:1,(NorthMacedonia/30299/2021|EPI_ISL_1137612|2021-01-03:1,NorthMacedonia/32196/2021|EPI_ISL_1014766|2021-01-21:0)194500:2)194487:1)194486:1)194485:4,((NorthMacedonia/33902/2021|EPI_ISL_1140098|2021-02-08:0,NorthMacedonia/33906/2021|EPI_ISL_1140099|2021-02-08:1,NorthMacedonia/33928/2021|EPI_ISL_1140101|2021-02-08:3)194502:2,NorthMacedonia/28817/2020|EPI_ISL_944107|2020-12-21:2,(NorthMacedonia/19670/2020|EPI_ISL_933797|2020-11-06:1,(Switzerland/ZH-ETHZ-501294/2020|OU011651.1|2020-11-08:9,Switzerland/ZH-ETHZ-501305/2020|OU011655.1|2020-11-08:1,Switzerland/BS-ETHZ-531377/2020|EPI_ISL_1408677|2020-11-08:1)194504:1,NorthMacedonia/ZMC-2426/2021|EPI_ISL_1201432|2021-01-19:5)194503:1,(Switzerland/BL-UHB-42677112/2021|EPI_ISL_1389026|2021-02-03:1,Switzerland/BE-ETHZ-451417/2021|OD999369.1|2021-01-09:3)194505:2,Switzerland/SO-ETHZ-520720/2020|EPI_ISL_1408787|2020-11-28:2,((Switzerland/BL-ETHZ-440195/2021|OE995720.1|2021-01-04:1,Switzerland/BL-ETHZ-430922/2020|OE995652.1|2020-12-26:1,(Switzerland/NE-ETHZ-580561/2020|EPI_ISL_1750500|2020-12-18:1,Switzerland/ZH-ETHZ-580709/2020|EPI_ISL_1750501|2020-12-24:0,Switzerland/ZH-ETHZ-551351/2020|EPI_ISL_1496212|2020-12-13:0)194508:1,Switzerland/BS-UHB-42604061/2020|EPI_ISL_1388214|2020-12-21:2,Switzerland/GE-32817432/2020|FR990596.1|20-12-28:3,Switzerland/BL-ETHZ-551497/2020|EPI_ISL_1496090|2020-12-15:1,(Switzerland/BL-ETHZ-450867/2021|OE995839.1|2021-01-10:1,Switzerland/AG-ETHZ-451379/2021|OD997832.1|2021-01-09:0,Switzerland/AG-ETHZ-451307/2021|OD997822.1|2021-01-08:0)194509:1,Switzerland/SG-ETHZ-430956/2020|OE998428.1|2020-12-27:6,(Switzerland/BL-ETHZ-481321/2021|OE996370.1|2021-01-04:0,Switzerland/un-ETHZ-431453/2020|OU011892.1|2020-12-29:0)194510:1,(Switzerland/BL-ETHZ-451325/2021|OE995890.1|2021-01-08:0,Switzerland/BL-ETHZ-451329/2021|OE995889.1|2021-01-08:0)194511:1,Switzerland/BL-ETHZ-520176/2020|OE996815.1|2020-11-25:0,Switzerland/BL-ETHZ-430923/2020|OE995657.1|2020-12-26:0,Switzerland/BS-ETHZ-431299/2020|OE997021.1|2020-12-28:0,Switzerland/BL-ETHZ-481262/2021|OE996363.1|2021-01-03:0,Switzerland/BS-UHB-42602353/2020|EPI_ISL_1273500|2020-12-19:0,Switzerland/BS-UHB-42612915/2020|EPI_ISL_1273537|2020-12-26:0)194507:1,Switzerland/BL-ETHZ-560820/2020|EPI_ISL_1682526|2020-12-24:1,Switzerland/BL-ETHZ-560683/2020|EPI_ISL_1682550|2020-12-23:0)194506:5)194501:3)194484:2)194483:3,((Switzerland/BL-ETHZ-501626/2020|OE996685.1|2020-11-10:1,NorthMacedonia/8817/2020|EPI_ISL_677719|2020-07-29:2,((((NorthMacedonia/32711/2021|EPI_ISL_1018105|2021-01-27:1,NorthMacedonia/30548/2021|EPI_ISL_956421|2021-01-05:0)194517:3,(NorthMacedonia/27417/2020|EPI_ISL_942967|2020-12-12:2,Switzerland/BE-ETHZ-430934/2020|OD998976.1|2020-12-27:4)194518:1)194516:2,Switzerland/BE-ETHZ-410169/2020|OD998834.1|2020-12-11:0,NorthMacedonia/34167/2021|EPI_ISL_1140424|2021-02-11:10,(Austria/CeMM4371/2021|EPI_ISL_1495270|2021-02-14:1,(Austria/CeMM3486/2021|EPI_ISL_1118056|2021-01-29:0,AUT/2021008698/2021|MW672358.1|21-02:0,Austria/CeMM3482/2021|EPI_ISL_1118055|2021-01-29:0,Austria/CeMM3473/2021|EPI_ISL_1118053|2021-01-28:0,Austria/Attnang-05/2021|EPI_ISL_1164606|2021-02-15:0)194520:1,(Austria/CeMM3469/2021|EPI_ISL_1118051|2021-01-28:0,Austria/CeMM3470/2021|EPI_ISL_1118052|2021-01-28:0,Austria/CeMM3468/2021|EPI_ISL_1118050|2021-01-28:0)194521:1)194519:4,(Germany/NW-RKI-I-013765/2021|EPI_ISL_1143901|2021-01-20:5,Denmark/DCGC-21694/2020|EPI_ISL_758313|2020-12-21:3,((Switzerland/BE-ETHZ-480129/2021|OD999710.1|2021-01-29:0,Switzerland/BE-ETHZ-480130/2021|OD999703.1|2021-01-29:0)194524:1,Switzerland/BS-UHB-42658993/2021|EPI_ISL_1388242|2021-01-25:0,Switzerland/BS-UHB-42668756/2021|EPI_ISL_1273656|2021-01-30:0)194523:1)194522:1,(Switzerland/SH-ETHZ-410532/2020|OE998613.1|2020-11-26:3,(Switzerland/SH-ETHZ-450610/2021|OE998747.1|2021-01-10:1,Switzerland/JU-ETHZ-460093/2021|OE997741.1|2021-01-18:3,(Switzerland/BL-300169/2021|EPI_ISL_1670560|2021-01-22:1,(Switzerland/LU-ETHZ-480029/2021|OE997887.1|2021-01-29:2,(Switzerland/LU-ETHZ-480071/2021|OE997881.1|2021-01-29:0,Switzerland/LU-ETHZ-480027/2021|OE997880.1|2021-01-29:2)194529:1)194528:1)194527:3,Switzerland/GR-ETHZ-451018/2021|OE997604.1|2021-01-11:0)194526:1)194525:1,(Israel/CVL-1405/2021|EPI_ISL_1210179|2021-01-03:1,(Israel/CVL-5410/2021|EPI_ISL_1358834|2021-02-07:4,Israel/CVL-2598/2021|EPI_ISL_1210300|2021-01-14:1,Israel/CVL-5336/2021|EPI_ISL_1357812|2021-02-07:4,Israel/CVL-4681/2021|EPI_ISL_1674130|2021-01-28:2,Israel/CVL-2864/2021|EPI_ISL_1762559|2021-01-11:1)194531:1,(Israel/CVL-851ngs/2020|EPI_ISL_889201|2020-12-29:1,(Israel/CVL-2892/2021|EPI_ISL_1762585|2021-01-11:1,Israel/CVL-2910/2021|EPI_ISL_1762600|2021-01-11:0)194533:2,(Israel/CVL-2814/2021|EPI_ISL_1762089|2021-01-17:0,Israel/CVL-2815/2021|EPI_ISL_1762090|2021-01-14:0)194534:3)194532:2,(Israel/CVL-3153/2021|EPI_ISL_1762448|2021-01-09:0,(Israel/CVL-5608/2021|EPI_ISL_1674313|2021-01-31:0,Israel/210717057/2021|EPI_ISL_1424986|2021-02-08:0)194536:2)194535:1,Israel/CVL-5826/2021|EPI_ISL_1762191|2021-01-29:3)194530:3,Switzerland/ZH-ETHZ-530660/2020|EPI_ISL_1761092|2020-11-11:2,(Germany/un-ChVir-LB-210226-5856/2021|EPI_ISL_1989443|2021:4,Germany/SN-RKI-I-010566/2021|EPI_ISL_1140693|2021-01-18:1)194537:1)194515:3,Germany/HH-HPI-p2931/2020|EPI_ISL_960042|2020-08-31:3,(Austria/CeMM3479/2021|EPI_ISL_1118054|2021-01-28:10,(Luxembourg/LNS6188449/2020|EPI_ISL_771146|2020-12-28:2,Belgium/CHUNamur13191706/2021|EPI_ISL_1159129|2021-02-17:2)194539:4)194538:1,NorthMacedonia/1685/2021|EPI_ISL_939649|2021-01-10:3,NorthMacedonia/28489/2020|EPI_ISL_944105|2020-12-18:3,(NorthMacedonia/19345/2020|EPI_ISL_933775|2020-11-05:1,(NorthMacedonia/33160/2021|EPI_ISL_1138746|2021-02-01:0,NorthMacedonia/33156/2021|EPI_ISL_1018218|2021-02-01:0)194541:5)194540:1,(Germany/NW-RKI-I-014839/2021|EPI_ISL_1144977|2021-01-29:1,Germany/NW-RKI-I-014852/2021|EPI_ISL_1144990|2021-01-29:0)194542:1,Switzerland/BL-ETHZ-501096/2020|OE996635.1|2020-11-07:1,(NorthMacedonia/3231/2021|EPI_ISL_962890|2021-01-15:2,Switzerland/ZH-ETHZ-510395/2021|OU011688.1|2021-02-22:8,(Germany/NW-RKI-I-029902/2021|EPI_ISL_1213052|2021-02-24:3,((Germany/NW-RKI-I-029890/2021|EPI_ISL_1213040|2021-02-26:3,(Germany/NW-RKI-I-044416/2021|EPI_ISL_1351707|2021-03-08:0,Germany/NW-RKI-I-034325/2021|EPI_ISL_1218638|2021-03-02:2)194547:1)194546:1,Germany/NW-RKI-I-035551/2021|EPI_ISL_1281385|2021-03-01:1,Germany/NW-RKI-I-026747/2021|EPI_ISL_1156935|2021-02-18:0,Germany/NW-RKI-I-029866/2021|EPI_ISL_1213016|2021-02-25:0,Switzerland/BS-UHB-42628294/2021|EPI_ISL_1273562|2021-01-06:0)194545:1)194544:5)194543:1,(NorthMacedonia/28487/2020|EPI_ISL_943998|2020-12-18:4,(Switzerland/ZH-ETHZ-431494/2020|OU009333.1|2020-12-30:0,(NorthMacedonia/26011/2020|EPI_ISL_934418|2020-12-04:0,Switzerland/SO-ETHZ-451240/2021|OE999706.1|2021-01-13:1,Switzerland/ZH-ETHZ-451323/2021|OU009643.1|2021-01-08:1)194550:1)194549:2,NorthMacedonia/28025/2020|EPI_ISL_943994|2020-12-15:0)194548:1,(NorthMacedonia/ZMC-3199/2021|EPI_ISL_1201435|2021-01-25:2,(Switzerland/GE-33174094/2021|FR991640.1|21-02-04:0,Switzerland/GE-33171683/2021|FR991647.1|21-02-04:0)194552:2)194551:1,(NorthMacedonia/36579/2021|EPI_ISL_2001043|2021-04-10:3,England/CAMC-13A5650/2021|21-03-07:0)194553:4,Germany/BW-FR0984/2020|EPI_ISL_1588658|2020-12-14:2,(NorthMacedonia/2026/2021|EPI_ISL_956416|2021-01-12:2,((NorthMacedonia/30297/2021|EPI_ISL_1137611|2021-01-03:1,(NorthMacedonia/32164/2021|EPI_ISL_1014764|2021-01-21:0,Switzerland/SG-ETHZ-461290/2020|OE998483.1|2021-01-21:2)194557:3)194556:1,(((Germany/HH-RKI-I-023472/2021|EPI_ISL_1153639|2021-02-19:1,Germany/HH-RKI-I-034407/2021|EPI_ISL_1280241|2021-03-02:1,Germany/HH-RKI-I-038330/2021|EPI_ISL_1284691|2021-03-05:1,Germany/HH-RKI-I-056242/2021|EPI_ISL_1439857|2021-03-21:1,Germany/HH-HPI-p4413/2021|EPI_ISL_1464216|2021-02-18:1,(Germany/HH-HPI-p4823/2021|EPI_ISL_1464552|2021-03-02:0,Germany/HH-RKI-I-034415/2021|EPI_ISL_1280249|2021-03-03:0)194561:3,Germany/HH-RKI-I-032180/2021|EPI_ISL_1216363|2021-02-26:0,Germany/HH-HPI-p3754/2021|EPI_ISL_1715863|2021-02-23:0,Germany/HH-HPI-p4324/2021|EPI_ISL_1464187|2021-02-15:0,Germany/HH-HPI-p4316/2021|EPI_ISL_1464186|2021-02-15:0,Germany/NI-HPI-p3747/2021|EPI_ISL_1464108|2021-02-24:0,Germany/NI-HPI-p3746/2021|EPI_ISL_1464107|2021-02-24:0,Germany/HH-HPI-p3745/2021|EPI_ISL_1464106|2021-02-24:0)194560:1,(Germany/HH-RKI-I-015996/2021|EPI_ISL_1146158|2021-02-03:1,Germany/HH-HPI-p4113/2021|EPI_ISL_1463871|2021-02:1,Germany/HH-HPI-p3680/2021|EPI_ISL_1463723|2021-01:0,Germany/HH-HPI-p4085/2021|EPI_ISL_1463854|2021-02:0,Germany/HH-HPI-p3856/2021|EPI_ISL_1463825|2021-01:0)194562:2,Germany/HH-HPI-p3353/2021|EPI_ISL_1463674|2021-01:2)194559:2,(Denmark/DCGC-52126/2020|EPI_ISL_1860180|2020-12-14:0,Denmark/DCGC-27794/2020|EPI_ISL_815901|2020-12-21:1)194563:2)194558:1,(((Switzerland/ZH-ETHZ-440700/2021|OU009461.1|2021-01-03:0,Switzerland/ZH-ETHZ-431087/2020|OU009266.1|2020-12-29:1)194566:1,Switzerland/ZH-ETHZ-431267/2020|OU009301.1|2020-12-29:0,Switzerland/ZH-ETHZ-431488/2020|OU009338.1|2020-12-30:0,Switzerland/ZH-ETHZ-431487/2020|OU009331.1|2020-12-30:0,Switzerland/ZH-ETHZ-431490/2020|OU009337.1|2020-12-30:0)194565:1,(Switzerland/ZH-ETHZ-560492/2020|EPI_ISL_1682917|2020-12-27:2,Switzerland/BE-ETHZ-580629/2020|EPI_ISL_1750761|2020-12-19:1,Switzerland/ZH-ETHZ-420468/2020|OU009055.1|2020-12-21:0,Switzerland/AG-ETHZ-580544/2020|EPI_ISL_1750727|2020-12-18:0,Switzerland/AG-ETHZ-580547/2020|EPI_ISL_1750717|2020-12-18:0,Switzerland/SH-ETHZ-481227/2021|OE998887.1|2021-01-04:0)194567:1,(Switzerland/ZH-ETHZ-470945/2021|OU010048.1|2021-01-26:1,(Switzerland/ZH-ETHZ-481119/2021|OU010742.1|2021-02-01:3,(Switzerland/AG-ETHZ-571360/2020|EPI_ISL_1659253|2020-12-20:0,Switzerland/ZH-ETHZ-571266/2020|EPI_ISL_1659436|2020-12-19:1)194570:3)194569:1)194568:1,(Switzerland/ZH-ETHZ-420200/2020|OU009007.1|2020-12-19:0,Switzerland/SO-ETHZ-461349/2020|OE999821.1|2021-01-21:1,Switzerland/ZH-ETHZ-560787/2020|EPI_ISL_1683003|2020-12-24:2)194571:1,(Switzerland/NE-ETHZ-450341/2021|OE998100.1|2021-01-11:1,Switzerland/SZ-ETHZ-450589/2021|OU007027.1|2021-01-08:1)194572:1,(Switzerland/SG-ETHZ-521673/2020|EPI_ISL_1361026|2021-03-01:0,Switzerland/SG-ETHZ-500290/2021|OE998539.1|2021-02-16:0)194573:1,Switzerland/BE-ETHZ-480353/2021|OD999726.1|2021-02-01:0,Switzerland/AG-ETHZ-580660/2020|EPI_ISL_1750721|2020-12-22:0,Switzerland/ZH-ETHZ-571148/2020|EPI_ISL_1659445|2020-12-17:0,Switzerland/ZH-ETHZ-571190/2020|EPI_ISL_1659441|2020-12-18:0,Switzerland/ZH-ETHZ-560850/2020|EPI_ISL_1682973|2020-12-27:0,Switzerland/ZH-ETHZ-420227/2020|OU009009.1|2020-12-19:0,Switzerland/ZH-ETHZ-420232/2020|OU009003.1|2020-12-19:0,Switzerland/ZH-ETHZ-440701/2021|OU009462.1|2021-01-03:0)194564:3,Switzerland/BL-ETHZ-520596/2020|EPI_ISL_1408621|2020-11-24:1,(NorthMacedonia/ZMC-2307/2021|EPI_ISL_1201431|2021-01-18:2,NorthMacedonia/29490/2020|EPI_ISL_956367|2020-12-26:2)194574:3,Germany/HH-RKI-I-018210/2021|EPI_ISL_1148372|2021-02-10:0,(Switzerland/BL-ETHZ-520185/2020|OE996824.1|2020-11-25:0,Switzerland/BL-ETHZ-520186/2020|OE996829.1|2020-11-25:0)194575:2)194555:1)194554:3,(((Switzerland/ZH-ETHZ-551304/2020|EPI_ISL_1496710|2020-12-13:1,Switzerland/ZH-ETHZ-420341/2020|OU009044.1|2020-12-20:0)194578:1,Switzerland/ZH-ETHZ-480501/2021|OU010346.1|2021-02-02:2,Switzerland/ZH-ETHZ-550048/2020|EPI_ISL_1599120|2020-12-07:2,((Germany/BY-MVP-000004012/2021|EPI_ISL_1752340|2021-02-22:0,Germany/BY-MVP-000003757/2021|EPI_ISL_1752086|2021-02-21:0)194580:1,Germany/BW-RKI-I-015962/2021|EPI_ISL_1146124|2021-02-09:0,Germany/BY-MVP-000003973/2021|EPI_ISL_1752329|2021-02-02:0,Germany/BY-MVP-000003756/2021|EPI_ISL_1752085|2021-02-15:0,Germany/BY-MVP-000003817/2021|EPI_ISL_1752337|2021-02-21:0,Germany/BY-RKI-I-029594/2021|EPI_ISL_1212744|2021-02-25:0,Germany/SN-RKI-I-019961/2021|EPI_ISL_1150123|2021-02-11:0,Germany/BB-RKI-I-017271/2021|EPI_ISL_1147433|2021-02-02:0,Germany/BW-RKI-I-018845/2021|EPI_ISL_1149007|2021-02-12:0)194579:3,Switzerland/ZH-ETHZ-560605/2020|EPI_ISL_1683083|2020-12-17:0,Switzerland/ZH-ETHZ-551278/2020|EPI_ISL_1599122|2020-12-12:0)194577:1,((Switzerland/BL-ETHZ-430999/2020|OE995661.1|2020-12-28:0,Switzerland/BL-ETHZ-431132/2020|OE995679.1|2020-12-30:0,Switzerland/SO-ETHZ-431131/2020|OE999411.1|2020-12-29:0)194582:2,Switzerland/SO-ETHZ-550595/2020|EPI_ISL_1599055|2020-12-08:0,Switzerland/SO-ETHZ-550586/2020|EPI_ISL_1598045|2020-12-08:0,Switzerland/SO-ETHZ-550494/2020|EPI_ISL_1599041|2020-12-07:0)194581:1,(Switzerland/SO-ETHZ-560013/2020|EPI_ISL_1658397|2020-12-16:3,Switzerland/un-33085878/2021|FR993165.1|21-01-27:3)194583:3)194576:5,(NorthMacedonia/18833/2020|EPI_ISL_933732|2020-11-04:1,Switzerland/SO-ETHZ-520722/2020|EPI_ISL_1408765|2020-11-28:1,(Switzerland/SO-ETHZ-520471/2020|EPI_ISL_1408749|2020-11-23:0,Switzerland/ZH-ETHZ-510577/2020|OU011726.1|2020-11-16:3)194585:1,(Switzerland/BL-ETHZ-540707/2020|EPI_ISL_1408652|2021-03-11:2,(Switzerland/BL-UHB-65276959/2021|EPI_ISL_1388287|2021-02-04:3,Switzerland/BS-UHB-75002586/2021|EPI_ISL_1389017|2021-02-04:0)194587:1,(Switzerland/BS-ETHZ-490372/2021|OE997171.1|2021-02-05:0,Switzerland/BS-ETHZ-490383/2021|OE997173.1|2021-02-05:0,Switzerland/BS-ETHZ-490378/2021|OE997175.1|2021-02-05:0,Switzerland/BL-ETHZ-470760/2021|OE996130.1|2021-01-25:0)194588:1,Switzerland/BS-UHB-42666035/2021|EPI_ISL_1389131|2021-01-28:0,Switzerland/BS-UHB-001-31-480765/2021|EPI_ISL_1388991|2021-01-25:0,Switzerland/BS-UHB-351096/2021|EPI_ISL_1389060|2021-01-20:0,Switzerland/BS-UHB-351359/2021|EPI_ISL_1389049|2021-01-27:0,Switzerland/BS-UHB-42663892/2021|EPI_ISL_1273643|2021-01-27:0,Switzerland/BS-UHB-42657863/2021|EPI_ISL_1273630|2021-01-24:0,Switzerland/BS-UHB-42662057/2021|EPI_ISL_1273635|2021-01-26:0)194586:4,((Denmark/DCGC-33589/2021|EPI_ISL_870599|2021-01-11:1,Denmark/DCGC-31600/2021|EPI_ISL_856016|2021-01-11:0,Denmark/DCGC-85574/2021|EPI_ISL_1894892|2021-01-04:0,Denmark/DCGC-39306/2021|EPI_ISL_930448|2021-01-18:0,Denmark/DCGC-34866/2021|EPI_ISL_926006|2021-01-18:0,Denmark/DCGC-23781/2020|EPI_ISL_793927|2020-12-21:0,Denmark/DCGC-32934/2021|EPI_ISL_869938|2021-01-11:0,Denmark/DCGC-41863/2021|EPI_ISL_973607|2021-01-04:0,Denmark/DCGC-28729/2021|EPI_ISL_845183|2021-01-04:0,Denmark/DCGC-25533/2021|EPI_ISL_818943|2021-01-04:0)194590:1,Denmark/DCGC-58937/2020|EPI_ISL_1867508|2020-12-07:0,Denmark/DCGC-61280/2020|EPI_ISL_1869851|2020-12-07:0)194589:6,Switzerland/BL-ETHZ-520603/2020|EPI_ISL_1407546|2020-11-24:0,Switzerland/BE-ETHZ-521598/2020|OE995263.1|2020-12-03:0,NorthMacedonia/28449/2020|EPI_ISL_943996|2020-12-18:0)194584:2,Germany/NW-HHU-3693/2021|EPI_ISL_1990023|2021-01-04:2,Switzerland/BS-UHB-42515418/2020|EPI_ISL_931416|2020-11-01:1,Switzerland/BL-ETHZ-520616/2020|EPI_ISL_1408648|2020-11-24:1,Switzerland/BL-ETHZ-501010/2020|OE996618.1|2020-11-04:1,((NorthMacedonia/31533/2021|EPI_ISL_1013451|2021-01-14:3,NorthMacedonia/27404/2020|EPI_ISL_942966|2020-12-12:1)194592:4,Denmark/DCGC-13145/2020|EPI_ISL_712614|2020-11-30:2,((Denmark/DCGC-14800/2020|EPI_ISL_711991|2020-11-23:0,Denmark/DCGC-24778/2020|EPI_ISL_795727|2020-12-28:1,(Denmark/DCGC-21133/2020|EPI_ISL_759572|2020-12-21:0,Denmark/DCGC-21848/2020|EPI_ISL_758402|2020-12-21:0)194595:1,(Denmark/DCGC-20098/2020|EPI_ISL_747981|2020-12-07:0,Denmark/DCGC-13010/2020|EPI_ISL_712526|2020-12-07:0)194596:1)194594:1,(Denmark/DCGC-45209/2020|EPI_ISL_1025587|2020-12-28:1,Denmark/DCGC-47413/2020|EPI_ISL_1066948|2020-12-21:0)194597:2,Denmark/DCGC-46593/2020|EPI_ISL_1066103|2020-12-07:1,(Denmark/DCGC-46810/2020|EPI_ISL_1066320|2020-12-14:1,Denmark/DCGC-71751/2020|EPI_ISL_1880322|2020-12-07:0)194598:1,Denmark/DCGC-52017/2020|EPI_ISL_1860049|2020-12-07:1,Denmark/DCGC-70983/2020|EPI_ISL_1879554|2020-12-07:2,Denmark/DCGC-68551/2020|EPI_ISL_1877122|2020-11-30:2,(Denmark/DCGC-25405/2020|EPI_ISL_795004|2020-12-07:0,Denmark/DCGC-48723/2020|EPI_ISL_1125022|2020-11-30:0)194599:1,(Denmark/DCGC-38418/2020|EPI_ISL_929559|2020-12-14:0,Denmark/DCGC-22490/2020|EPI_ISL_757591|2020-12-14:0)194600:1,Denmark/DCGC-63201/2020|EPI_ISL_1871772|2020-11-30:0,Denmark/DCGC-87020/2020|EPI_ISL_1896379|2020-12-07:0,Denmark/DCGC-57949/2020|EPI_ISL_1866452|2020-12-07:0,Denmark/DCGC-62919/2020|EPI_ISL_1871490|2020-11-30:0,Denmark/DCGC-17891/2020|EPI_ISL_749626|2020-12-14:0,Denmark/DCGC-24194/2020|EPI_ISL_792986|2020-12-07:0,Denmark/DCGC-24183/2020|EPI_ISL_792982|2020-12-07:0,Denmark/DCGC-18534/2020|EPI_ISL_750025|2020-12-07:0,Denmark/DCGC-48330/2020|EPI_ISL_1124136|2020-11-30:0,Denmark/DCGC-25368/2020|EPI_ISL_794983|2020-12-07:0,Denmark/DCGC-14923/2020|EPI_ISL_713524|2020-11-23:0,Denmark/DCGC-45357/2020|EPI_ISL_1025735|2020-12-21:0,Denmark/DCGC-18058/2020|EPI_ISL_749730|2020-12-14:0,Denmark/DCGC-17599/2020|EPI_ISL_751096|2020-12-14:0,Denmark/DCGC-17571/2020|EPI_ISL_751076|2020-12-14:0,Denmark/DCGC-50284/2020|EPI_ISL_1126675|2020-11-30:0,Denmark/DCGC-49405/2020|EPI_ISL_1125795|2020-11-30:0,Denmark/DCGC-65785/2020|EPI_ISL_1874356|2020-11-30:0,Denmark/DCGC-69418/2020|EPI_ISL_1877989|2020-12-07:0)194593:2,((Denmark/DCGC-23762/2020|EPI_ISL_793300|2020-12-21:1,Denmark/DCGC-18290/2020|EPI_ISL_749867|2020-12-07:0,Denmark/DCGC-62720/2020|EPI_ISL_1871291|2020-12-14:0,Denmark/DCGC-23121/2020|EPI_ISL_793548|2020-12-28:0,Denmark/DCGC-16751/2020|EPI_ISL_750539|2020-12-14:0)194602:1,(Denmark/DCGC-18514/2020|EPI_ISL_750014|2020-12-07:0,(Denmark/DCGC-29049/2021|EPI_ISL_845530|2021-01-04:1,((Denmark/DCGC-48651/2021|EPI_ISL_1124860|2021-02-15:1,Denmark/DCGC-48821/2021|EPI_ISL_1125167|2021-02-22:1,(Denmark/DCGC-59669/2021|EPI_ISL_1868240|2021-03-01:3,Denmark/DCGC-49597/2021|EPI_ISL_1125988|2021-02-15:0,Denmark/DCGC-85535/2021|EPI_ISL_1894853|2021-02-22:0,Denmark/DCGC-57724/2021|EPI_ISL_1866224|2021-02-22:0,Denmark/DCGC-80701/2021|EPI_ISL_1889342|2021-02-22:0,Denmark/DCGC-60643/2021|EPI_ISL_1869214|2021-02-22:0,Denmark/DCGC-49041/2021|EPI_ISL_1125430|2021-02-15:0)194607:1,Denmark/DCGC-49149/2021|EPI_ISL_1125538|2021-02-15:1,Denmark/DCGC-42287/2021|EPI_ISL_1022565|2021-02-08:1,Denmark/DCGC-78186/2021|EPI_ISL_1886827|2021-02-22:1,Denmark/DCGC-80959/2021|EPI_ISL_1889601|2021-02-22:1,Denmark/DCGC-64177/2021|EPI_ISL_1872748|2021-02-22:1,Denmark/DCGC-76644/2021|EPI_ISL_1885215|2021-03-01:1,(Denmark/DCGC-85506/2021|EPI_ISL_1894824|2021-03-01:0,Denmark/DCGC-47080/2021|EPI_ISL_1066592|2021-02-15:0)194608:1,Denmark/DCGC-42623/2021|EPI_ISL_1022901|2021-02-08:0,Denmark/DCGC-85454/2021|EPI_ISL_1894772|2021-02-22:0,Denmark/DCGC-83085/2021|EPI_ISL_1891981|2021-02-22:0,Denmark/DCGC-82788/2021|EPI_ISL_1891633|2021-03-01:0,Denmark/DCGC-61169/2021|EPI_ISL_1869740|2021-02-22:0,Denmark/DCGC-81314/2021|EPI_ISL_1889956|2021-02-22:0,Denmark/DCGC-42635/2021|EPI_ISL_1022913|2021-02-08:0,Denmark/DCGC-47273/2021|EPI_ISL_1066808|2021-02-08:0,Denmark/DCGC-46073/2021|EPI_ISL_1065583|2021-02-01:0,Denmark/DCGC-48462/2021|EPI_ISL_1124429|2021-02-15:0,Denmark/DCGC-48657/2021|EPI_ISL_1124874|2021-02-22:0,Denmark/DCGC-42982/2021|EPI_ISL_1023260|2021-02-08:0,Denmark/DCGC-48082/2021|EPI_ISL_1123571|2021-02-08:0,Denmark/DCGC-39872/2021|EPI_ISL_971549|2021-02-01:0,Denmark/DCGC-48069/2021|EPI_ISL_1123542|2021-02-15:0,Denmark/DCGC-45997/2021|EPI_ISL_1065507|2021-02-08:0,Denmark/DCGC-42185/2021|EPI_ISL_1022463|2021-02-08:0,Denmark/DCGC-42177/2021|EPI_ISL_1022455|2021-02-08:0,Denmark/DCGC-48182/2021|EPI_ISL_1123800|2021-02-08:0,Denmark/DCGC-42267/2021|EPI_ISL_1022545|2021-02-08:0,Denmark/DCGC-49456/2021|EPI_ISL_1125846|2021-02-22:0,Denmark/DCGC-49449/2021|EPI_ISL_1125839|2021-02-15:0,Denmark/DCGC-46095/2021|EPI_ISL_1065605|2021-02-15:0,Denmark/DCGC-44410/2021|EPI_ISL_1024788|2021-02-01:0,Denmark/DCGC-42756/2021|EPI_ISL_1023034|2021-02-08:0,Denmark/DCGC-42701/2021|EPI_ISL_1022979|2021-02-08:0,Denmark/DCGC-42686/2021|EPI_ISL_1022964|2021-02-08:0,Denmark/DCGC-45691/2021|EPI_ISL_1065201|2021-02-15:0,Denmark/DCGC-48138/2021|EPI_ISL_1123699|2021-02-22:0,Denmark/DCGC-42580/2021|EPI_ISL_1022858|2021-02-08:0,Denmark/DCGC-42576/2021|EPI_ISL_1022854|2021-02-08:0,Denmark/DCGC-42553/2021|EPI_ISL_1022831|2021-02-08:0,Denmark/DCGC-49180/2021|EPI_ISL_1125569|2021-02-15:0,Denmark/DCGC-43777/2021|EPI_ISL_1024155|2021-02-01:0,Denmark/DCGC-43101/2021|EPI_ISL_1023379|2021-02-08:0,Denmark/DCGC-49367/2021|EPI_ISL_1125757|2021-02-15:0,Denmark/DCGC-42669/2021|EPI_ISL_1022947|2021-02-08:0,Denmark/DCGC-42668/2021|EPI_ISL_1022946|2021-02-08:0,Denmark/DCGC-68931/2021|EPI_ISL_1877502|2021-03-01:0,Denmark/DCGC-69375/2021|EPI_ISL_1877946|2021-02-22:0,Denmark/DCGC-77455/2021|EPI_ISL_1886065|2021-03-01:0)194606:1,(Denmark/DCGC-48653/2021|EPI_ISL_1124865|2021-02-15:1,Denmark/DCGC-43481/2021|EPI_ISL_1023859|2021-02-01:1,Denmark/DCGC-48950/2021|EPI_ISL_1125336|2021-02-15:1,(Denmark/DCGC-50583/2021|EPI_ISL_1126974|2021-02-15:1,Denmark/DCGC-46074/2021|EPI_ISL_1065584|2021-02-08:0)194610:1,(Denmark/DCGC-42480/2021|EPI_ISL_1022758|2021-02-08:0,Denmark/DCGC-42387/2021|EPI_ISL_1022665|2021-02-08:0)194611:1,Denmark/DCGC-43522/2021|EPI_ISL_1023900|2021-02-01:0,Denmark/DCGC-51920/2021|EPI_ISL_1859952|2021-03-01:0,Denmark/DCGC-45879/2021|EPI_ISL_1065389|2021-02-08:0,Denmark/DCGC-43824/2021|EPI_ISL_1024202|2021-02-01:0,Denmark/DCGC-46643/2021|EPI_ISL_1066153|2021-02-08:0,Denmark/DCGC-43010/2021|EPI_ISL_1023288|2021-02-08:0,Denmark/DCGC-50639/2021|EPI_ISL_1127030|2021-02-15:0,Denmark/DCGC-42193/2021|EPI_ISL_1022471|2021-02-08:0,Denmark/DCGC-43693/2021|EPI_ISL_1024071|2021-02-01:0,Denmark/DCGC-49869/2021|EPI_ISL_1126260|2021-02-15:0,Denmark/DCGC-42154/2021|EPI_ISL_1022432|2021-02-08:0,Denmark/DCGC-49431/2021|EPI_ISL_1125821|2021-02-15:0,Denmark/DCGC-48845/2021|EPI_ISL_1125191|2021-02-15:0,Denmark/DCGC-48801/2021|EPI_ISL_1125147|2021-02-15:0,Denmark/DCGC-47630/2021|EPI_ISL_1067165|2021-02-08:0,Denmark/DCGC-48637/2021|EPI_ISL_1124829|2021-02-15:0,Denmark/DCGC-44586/2021|EPI_ISL_1024964|2021-02-01:0,Denmark/DCGC-48406/2021|EPI_ISL_1124303|2021-02-15:0,Denmark/DCGC-47891/2021|EPI_ISL_1067426|2021-02-15:0,Denmark/DCGC-43725/2021|EPI_ISL_1024103|2021-02-01:0,Denmark/DCGC-71646/2021|EPI_ISL_1880217|2021-02-22:0)194609:1,Denmark/DCGC-41719/2021|EPI_ISL_973396|2021-02-01:1,(Denmark/DCGC-40307/2021|EPI_ISL_971984|2021-01-25:0,Denmark/DCGC-37516/2021|EPI_ISL_928657|2021-01-25:0)194612:3,(Denmark/DCGC-42923/2021|EPI_ISL_1023201|2021-02-08:0,Denmark/DCGC-42940/2021|EPI_ISL_1023218|2021-02-08:0,Denmark/DCGC-46829/2021|EPI_ISL_1066340|2021-02-08:0,Denmark/DCGC-39820/2021|EPI_ISL_971497|2021-02-01:0)194613:2,Denmark/DCGC-41943/2021|EPI_ISL_973761|2021-01-25:0,Denmark/DCGC-56107/2021|EPI_ISL_1864607|2021-01-11:0,Denmark/DCGC-37556/2021|EPI_ISL_928697|2021-01-18:0,Denmark/DCGC-40069/2021|EPI_ISL_971746|2021-01-25:0,Denmark/DCGC-43436/2021|EPI_ISL_1023780|2021-02-01:0,Denmark/DCGC-37329/2021|EPI_ISL_928470|2021-01-25:0,Denmark/DCGC-34841/2021|EPI_ISL_925981|2021-01-18:0,Denmark/DCGC-41377/2021|EPI_ISL_973054|2021-01-25:0,Denmark/DCGC-34807/2021|EPI_ISL_925947|2021-01-18:0,Denmark/DCGC-40471/2021|EPI_ISL_972148|2021-01-25:0,Denmark/DCGC-35743/2021|EPI_ISL_926884|2021-01-18:0,Denmark/DCGC-32595/2021|EPI_ISL_869599|2021-01-18:0,Denmark/DCGC-43364/2021|EPI_ISL_1023682|2021-02-01:0,Denmark/DCGC-37739/2021|EPI_ISL_928880|2021-01-18:0,Denmark/DCGC-38027/2021|EPI_ISL_929168|2021-01-25:0,Denmark/DCGC-43999/2021|EPI_ISL_1024377|2021-02-01:0,Denmark/DCGC-35137/2021|EPI_ISL_926277|2021-01-18:0,Denmark/DCGC-39700/2021|EPI_ISL_971250|2021-02-01:0,Denmark/DCGC-44520/2021|EPI_ISL_1024898|2021-02-01:0,Denmark/DCGC-36819/2021|EPI_ISL_927960|2021-01-18:0,Denmark/DCGC-35527/2021|EPI_ISL_926668|2021-01-25:0,Denmark/DCGC-35234/2021|EPI_ISL_926374|2021-01-25:0,Denmark/DCGC-41482/2021|EPI_ISL_973159|2021-01-25:0,Denmark/DCGC-37868/2021|EPI_ISL_929009|2021-01-18:0,Denmark/DCGC-38191/2021|EPI_ISL_929332|2021-01-25:0,Denmark/DCGC-35059/2021|EPI_ISL_926199|2021-01-25:0,Denmark/DCGC-37913/2021|EPI_ISL_929054|2021-01-18:0,Denmark/DCGC-38814/2021|EPI_ISL_929956|2021-01-25:0,Denmark/DCGC-39109/2021|EPI_ISL_930251|2021-01-18:0)194605:2,Denmark/DCGC-33668/2021|EPI_ISL_870678|2021-01-11:1,Denmark/DCGC-38608/2021|EPI_ISL_929749|2021-01-11:1,Denmark/DCGC-31833/2021|EPI_ISL_856249|2021-01-11:1,Denmark/DCGC-29566/2021|EPI_ISL_843613|2021-01-04:1,Denmark/DCGC-33745/2021|EPI_ISL_870755|2021-01-11:1,Denmark/DCGC-29099/2021|EPI_ISL_844675|2021-01-04:0,Denmark/DCGC-78388/2021|EPI_ISL_1887029|2021-01-11:0,Denmark/DCGC-51082/2021|EPI_ISL_1858729|2021-01-11:0,Denmark/DCGC-56678/2021|EPI_ISL_1865178|2021-01-04:0,Denmark/DCGC-78290/2021|EPI_ISL_1886931|2021-01-11:0,Denmark/DCGC-35481/2021|EPI_ISL_926622|2021-01-25:0,Denmark/DCGC-31044/2021|EPI_ISL_847111|2021-01-11:0,Denmark/DCGC-34475/2020|EPI_ISL_871486|2020-12-28:0,Denmark/DCGC-30886/2021|EPI_ISL_847048|2021-01-11:0,Denmark/DCGC-32011/2021|EPI_ISL_856427|2021-01-04:0,Denmark/DCGC-37753/2021|EPI_ISL_928894|2021-01-04:0,Denmark/DCGC-25825/2021|EPI_ISL_818892|2021-01-04:0,Denmark/DCGC-25790/2021|EPI_ISL_818888|2021-01-04:0,Denmark/DCGC-29122/2021|EPI_ISL_845375|2021-01-04:0,Denmark/DCGC-29066/2021|EPI_ISL_845371|2021-01-04:0,Denmark/DCGC-26201/2021|EPI_ISL_818930|2021-01-04:0,Denmark/DCGC-26049/2021|EPI_ISL_818912|2021-01-04:0,Denmark/DCGC-33022/2021|EPI_ISL_870026|2021-01-11:0,Denmark/DCGC-37648/2021|EPI_ISL_928789|2021-01-11:0,Denmark/DCGC-35526/2021|EPI_ISL_926667|2021-01-04:0,Denmark/DCGC-40398/2021|EPI_ISL_972075|2021-01-25:0,Denmark/DCGC-29344/2021|EPI_ISL_843391|2021-01-04:0,Denmark/DCGC-29795/2020|EPI_ISL_843842|2020-12-28:0,Denmark/DCGC-32118/2021|EPI_ISL_856534|2021-01-04:0)194604:1,Denmark/DCGC-54125/2020|EPI_ISL_1862553|2020-12-28:1,(Denmark/DCGC-80152/2021|EPI_ISL_1888793|2021-01-04:0,Denmark/DCGC-34536/2020|EPI_ISL_871547|2020-12-28:0,Denmark/DCGC-70173/2021|EPI_ISL_1878744|2021-01-04:0)194614:2)194603:2,Denmark/DCGC-25341/2020|EPI_ISL_794967|2020-12-14:2,Denmark/DCGC-25337/2020|EPI_ISL_794964|2020-12-14:1,Denmark/DCGC-33030/2021|EPI_ISL_870034|2021-01-11:3,Denmark/DCGC-23859/2020|EPI_ISL_793970|2020-12-21:1,Denmark/DCGC-18913/2020|EPI_ISL_748637|2020-12-07:1,Denmark/DCGC-79598/2021|EPI_ISL_1888239|2021-01-11:1,(Denmark/DCGC-63008/2020|EPI_ISL_1871579|2020-12-14:0,(Denmark/DCGC-26251/2021|EPI_ISL_818715|2021-01-04:0,Denmark/DCGC-26587/2021|EPI_ISL_817645|2021-01-04:0,Denmark/DCGC-26483/2021|EPI_ISL_817584|2021-01-04:0)194616:2)194615:1,(Denmark/DCGC-82248/2020|EPI_ISL_1890914|2020-12-07:0,Denmark/DCGC-20034/2020|EPI_ISL_747944|2020-12-07:0)194617:1,Denmark/DCGC-40994/2021|EPI_ISL_972671|2021-01-11:0,Denmark/DCGC-78207/2020|EPI_ISL_1886848|2020-12-14:0,Denmark/DCGC-87112/2020|EPI_ISL_1896471|2020-12-07:0,Denmark/DCGC-60298/2020|EPI_ISL_1868869|2020-11-30:0,Denmark/DCGC-55327/2020|EPI_ISL_1863755|2020-12-07:0,Denmark/DCGC-53761/2020|EPI_ISL_1861942|2020-11-30:0,Denmark/DCGC-51804/2020|EPI_ISL_1859836|2020-12-07:0,Denmark/DCGC-17864/2020|EPI_ISL_749607|2020-12-14:0,Denmark/DCGC-40925/2021|EPI_ISL_972602|2021-01-04:0,Denmark/DCGC-19850/2020|EPI_ISL_747828|2020-12-07:0,Denmark/DCGC-46024/2020|EPI_ISL_1065534|2020-12-21:0,Denmark/DCGC-18781/2020|EPI_ISL_748552|2020-12-07:0,Denmark/DCGC-23377/2020|EPI_ISL_793718|2020-12-21:0,Denmark/DCGC-25328/2020|EPI_ISL_794958|2020-12-14:0,Denmark/DCGC-26985/2020|EPI_ISL_817886|2020-12-28:0,Denmark/DCGC-46693/2020|EPI_ISL_1066203|2020-12-14:0,Denmark/DCGC-33492/2021|EPI_ISL_870502|2021-01-11:0,Denmark/DCGC-24030/2020|EPI_ISL_792900|2020-12-14:0,Denmark/DCGC-33463/2021|EPI_ISL_870473|2021-01-11:0,Denmark/DCGC-26487/2021|EPI_ISL_817587|2021-01-04:0,Denmark/DCGC-46399/2020|EPI_ISL_1065909|2020-12-14:0,Denmark/DCGC-25278/2020|EPI_ISL_794930|2020-12-14:0,Denmark/DCGC-33056/2021|EPI_ISL_870060|2021-01-11:0,Denmark/DCGC-19093/2020|EPI_ISL_748754|2020-12-07:0,Denmark/DCGC-31534/2021|EPI_ISL_855929|2021-01-11:0,Denmark/DCGC-26605/2020|EPI_ISL_817656|2020-12-28:0,Denmark/DCGC-45692/2020|EPI_ISL_1065202|2020-12-14:0,Denmark/DCGC-23705/2020|EPI_ISL_793897|2020-12-21:0,Denmark/DCGC-22467/2020|EPI_ISL_757576|2020-12-14:0,Denmark/DCGC-31726/2021|EPI_ISL_856142|2021-01-11:0,Denmark/DCGC-21855/2020|EPI_ISL_758408|2020-12-21:0,Denmark/DCGC-25038/2020|EPI_ISL_795889|2020-12-28:0,Denmark/DCGC-25026/2020|EPI_ISL_795881|2020-12-28:0,Denmark/DCGC-17942/2020|EPI_ISL_749658|2020-12-14:0,Denmark/DCGC-21472/2020|EPI_ISL_758183|2020-12-21:0,Denmark/DCGC-33278/2021|EPI_ISL_870283|2021-01-11:0,Denmark/DCGC-13188/2020|EPI_ISL_712638|2020-11-30:0,Denmark/DCGC-68301/2020|EPI_ISL_1876872|2020-12-28:0,Denmark/DCGC-77810/2021|EPI_ISL_1886451|2021-01-11:0,Denmark/DCGC-68285/2020|EPI_ISL_1876856|2020-11-30:0,Denmark/DCGC-66179/2020|EPI_ISL_1874750|2020-11-30:0,Denmark/DCGC-67195/2020|EPI_ISL_1875766|2020-12-07:0)194601:1,(((Denmark/DCGC-44577/2021|EPI_ISL_1024955|2021-02-01:1,(Denmark/DCGC-43360/2021|EPI_ISL_1023674|2021-02-01:0,Denmark/DCGC-43526/2021|EPI_ISL_1023904|2021-02-01:0,Denmark/DCGC-40672/2021|EPI_ISL_972349|2021-02-01:0,Denmark/DCGC-43311/2021|EPI_ISL_1023623|2021-02-01:0,Denmark/DCGC-39755/2021|EPI_ISL_971415|2021-01-25:0)194621:1,Denmark/DCGC-37532/2021|EPI_ISL_928673|2021-01-18:0,Denmark/DCGC-85103/2021|EPI_ISL_1894413|2021-01-18:0,Denmark/DCGC-38682/2021|EPI_ISL_929824|2021-01-18:0,Denmark/DCGC-38488/2021|EPI_ISL_929629|2021-01-18:0,Denmark/DCGC-33375/2021|EPI_ISL_870385|2021-01-11:0,Denmark/DCGC-40837/2021|EPI_ISL_972514|2021-01-18:0,Denmark/DCGC-33125/2021|EPI_ISL_870130|2021-01-11:0,Denmark/DCGC-39936/2021|EPI_ISL_971613|2021-01-18:0,Denmark/DCGC-33042/2021|EPI_ISL_870046|2021-01-11:0,Denmark/DCGC-33041/2021|EPI_ISL_870045|2021-01-11:0,Denmark/DCGC-38409/2021|EPI_ISL_929550|2021-01-18:0,Denmark/DCGC-32887/2021|EPI_ISL_869891|2021-01-11:0)194620:1,Switzerland/VS-ETHZ-451119/2021|OU008450.1|2021-01-11:0,Switzerland/SO-ETHZ-450288/2021|OE999595.1|2021-01-14:4)194619:2,(Germany/SN-RKI-I-018109/2021|EPI_ISL_1148271|2021-02-09:1,(Germany/HE-RKI-I-076632/2021|EPI_ISL_1642350|2021-04-07:1,Germany/HE-RKI-I-059159/2021|EPI_ISL_1563821|2021-03-19:0,Germany/SN-RKI-I-072004/2021|EPI_ISL_1638873|2021-03-25:1)194623:1,Germany/SN-RKI-I-072310/2021|EPI_ISL_1639130|2021-03-25:1,Germany/SN-RKI-I-015034/2021|EPI_ISL_1145172|2021-02-02:0,Germany/HE-RKI-I-076630/2021|EPI_ISL_1642348|2021-03-29:0,Germany/HE-RKI-I-034849/2021|EPI_ISL_1280683|2021-03-02:0,Germany/BW-RKI-I-031719/2021|EPI_ISL_1215793|2021-02-04:0,Germany/NW-RKI-I-026320/2021|EPI_ISL_1156505|2021-02-20:0,Germany/RP-RKI-I-024474/2021|EPI_ISL_1154647|2021-02-17:0,Germany/SN-RKI-I-101910/2021|EPI_ISL_1847305|2021-04-06:0,Denmark/DCGC-76071/2021|EPI_ISL_1884642|2021-03-15:0)194622:1,Switzerland/SG-ETHZ-461510/2021|OE998493.1|2021-01-21:1,NorthMacedonia/28450/2020|EPI_ISL_943997|2020-12-18:4,Denmark/DCGC-10930/2020|EPI_ISL_670290|2020-11-02:0,(NorthMacedonia/31769/2021|EPI_ISL_1013583|2021-01-16:0,(Switzerland/ZG-ETHZ-470741/2021|OU008633.1|2021-01-25:0,Switzerland/AG-ETHZ-490769/2021|OD998264.1|2021-02-08:2)194625:2)194624:6,Switzerland/SG-ETHZ-520869/2020|EPI_ISL_1407468|2020-12-02:4)194618:2,NorthMacedonia/30671/2021|EPI_ISL_957423|2021-01-06:1,NorthMacedonia/31391/2021|EPI_ISL_1011756|2021-01-13:1,(Denmark/DCGC-21425/2020|EPI_ISL_757960|2020-12-21:1,Denmark/DCGC-21628/2020|EPI_ISL_757962|2020-12-21:2,Denmark/DCGC-18270/2020|EPI_ISL_749389|2020-12-14:0,Denmark/DCGC-64958/2020|EPI_ISL_1873529|2020-11-30:0,Denmark/DCGC-18426/2020|EPI_ISL_749958|2020-12-07:0,Denmark/DCGC-45830/2020|EPI_ISL_1065340|2020-12-14:0,Denmark/DCGC-19950/2020|EPI_ISL_747886|2020-12-07:0,Denmark/DCGC-38640/2020|EPI_ISL_929782|2020-12-14:0,Denmark/DCGC-19827/2020|EPI_ISL_747813|2020-12-07:0,Denmark/DCGC-19755/2020|EPI_ISL_747761|2020-12-07:0,Denmark/DCGC-22424/2020|EPI_ISL_757467|2020-12-14:0,Denmark/DCGC-27817/2020|EPI_ISL_815555|2020-12-21:0,Denmark/DCGC-27711/2020|EPI_ISL_815554|2020-12-21:0,Denmark/DCGC-21615/2020|EPI_ISL_757961|2020-12-21:0,Denmark/DCGC-18673/2020|EPI_ISL_749404|2020-12-07:0,Denmark/DCGC-23751/2020|EPI_ISL_793306|2020-12-21:0,Denmark/DCGC-23521/2020|EPI_ISL_793302|2020-12-21:0,Denmark/DCGC-20337/2020|EPI_ISL_748120|2020-11-09:0,Denmark/DCGC-24036/2020|EPI_ISL_792797|2020-12-14:0,Denmark/DCGC-18894/2020|EPI_ISL_748361|2020-12-07:0,Denmark/DCGC-74327/2020|EPI_ISL_1882898|2020-12-07:0)194626:1,((Denmark/DCGC-18845/2020|EPI_ISL_748593|2020-12-07:1,Denmark/DCGC-30311/2020|EPI_ISL_844415|2020-12-07:1,Denmark/DCGC-30359/2020|EPI_ISL_844231|2020-12-07:0,Denmark/DCGC-23161/2020|EPI_ISL_793576|2020-12-28:0,Denmark/DCGC-23484/2020|EPI_ISL_793783|2020-12-21:0,Denmark/DCGC-30467/2020|EPI_ISL_844528|2020-11-23:0,Denmark/DCGC-30460/2020|EPI_ISL_844523|2020-11-30:0,Denmark/DCGC-34558/2020|EPI_ISL_871569|2020-12-28:0,Denmark/DCGC-33536/2021|EPI_ISL_870546|2021-01-11:0,Denmark/DCGC-24067/2020|EPI_ISL_792919|2020-12-14:0,Denmark/DCGC-27042/2020|EPI_ISL_817916|2020-12-28:0,Denmark/DCGC-37373/2021|EPI_ISL_928514|2021-01-11:0,Denmark/DCGC-23326/2020|EPI_ISL_793693|2020-12-21:0,Denmark/DCGC-26779/2020|EPI_ISL_817755|2020-12-28:0,Denmark/DCGC-30288/2020|EPI_ISL_844399|2020-12-07:0,Denmark/DCGC-30280/2020|EPI_ISL_844393|2020-12-07:0,Denmark/DCGC-30239/2020|EPI_ISL_844365|2020-12-14:0,Denmark/DCGC-34690/2020|EPI_ISL_871701|2020-12-21:0,Denmark/DCGC-20059/2020|EPI_ISL_747957|2020-12-07:0,Denmark/DCGC-30337/2020|EPI_ISL_844436|2020-12-07:0,Denmark/DCGC-30321/2020|EPI_ISL_844424|2020-12-07:0,Denmark/DCGC-31699/2021|EPI_ISL_856115|2021-01-11:0,Denmark/DCGC-30185/2020|EPI_ISL_844328|2020-12-14:0,Denmark/DCGC-20934/2020|EPI_ISL_759455|2020-12-21:0,Denmark/DCGC-70016/2021|EPI_ISL_1878587|2021-01-11:0)194628:1,(Denmark/DCGC-19859/2020|EPI_ISL_747834|2020-12-07:1,(Denmark/DCGC-21257/2020|EPI_ISL_759639|2020-12-21:3,Denmark/DCGC-21239/2020|EPI_ISL_759629|2020-12-21:1,Denmark/DCGC-22517/2020|EPI_ISL_757608|2020-12-14:1,Denmark/DCGC-20761/2020|EPI_ISL_759348|2020-12-21:3,(Denmark/DCGC-33271/2021|EPI_ISL_870276|2021-01-11:1,Denmark/DCGC-44850/2021|EPI_ISL_1025228|2021-01-11:0,Denmark/DCGC-34481/2020|EPI_ISL_871492|2020-12-28:0,Denmark/DCGC-31774/2021|EPI_ISL_856190|2021-01-11:0)194631:1,Denmark/DCGC-23331/2020|EPI_ISL_793136|2020-12-21:6,Denmark/DCGC-17195/2020|EPI_ISL_750816|2020-12-14:1,Denmark/DCGC-20939/2020|EPI_ISL_759460|2020-12-21:1,Denmark/DCGC-27661/2020|EPI_ISL_815816|2020-12-21:0,Denmark/DCGC-79401/2020|EPI_ISL_1888042|2020-12-14:0,Denmark/DCGC-63199/2020|EPI_ISL_1871770|2020-12-14:0,Denmark/DCGC-21919/2020|EPI_ISL_758456|2020-12-21:0,Denmark/DCGC-22563/2020|EPI_ISL_757638|2020-12-14:0,Denmark/DCGC-24053/2020|EPI_ISL_792913|2020-12-14:0,Denmark/DCGC-20838/2020|EPI_ISL_759395|2020-12-21:0,Denmark/DCGC-21086/2020|EPI_ISL_759544|2020-12-21:0,Denmark/DCGC-21529/2020|EPI_ISL_758214|2020-12-21:0,Denmark/DCGC-23644/2020|EPI_ISL_793869|2020-12-21:0,Denmark/DCGC-29802/2020|EPI_ISL_843849|2020-12-28:0,Denmark/DCGC-72903/2020|EPI_ISL_1881474|2020-12-21:0,Denmark/DCGC-67232/2020|EPI_ISL_1875803|2020-12-14:0)194630:1,Denmark/DCGC-26990/2020|EPI_ISL_817890|2020-12-28:1,Denmark/DCGC-74859/2020|EPI_ISL_1883430|2020-12-21:4,(Denmark/DCGC-19326/2020|EPI_ISL_748883|2020-12-07:0,Denmark/DCGC-22597/2020|EPI_ISL_757662|2020-12-14:0)194632:1,Denmark/DCGC-15023/2020|EPI_ISL_713585|2020-11-23:0,Denmark/DCGC-53462/2020|EPI_ISL_1861516|2020-12-14:0,Denmark/DCGC-15885/2020|EPI_ISL_714083|2020-11-23:0,Denmark/DCGC-17193/2020|EPI_ISL_750814|2020-12-14:0,Denmark/DCGC-20060/2020|EPI_ISL_747958|2020-12-07:0,Denmark/DCGC-30332/2020|EPI_ISL_844431|2020-12-07:0,Denmark/DCGC-13704/2020|EPI_ISL_712969|2020-11-30:0)194629:1,Denmark/DCGC-9670/2020|EPI_ISL_669099|2020-11-09:1,Denmark/DCGC-9559/2020|EPI_ISL_669039|2020-11-09:1,Denmark/DCGC-9436/2020|EPI_ISL_668970|2020-11-09:0,Denmark/DCGC-10021/2020|EPI_ISL_669341|2020-11-09:0,Denmark/DCGC-38516/2020|EPI_ISL_929657|2020-11-16:0,Denmark/DCGC-10098/2020|EPI_ISL_669392|2020-11-09:0)194627:1,NorthMacedonia/30272/2021|EPI_ISL_956419|2021-01-02:2,(((Denmark/DCGC-14174/2020|EPI_ISL_711605|2020-11-30:0,(Denmark/DCGC-13384/2020|EPI_ISL_712766|2020-11-30:1,Denmark/DCGC-14214/2020|EPI_ISL_711629|2020-11-30:0)194636:1,Denmark/DCGC-15412/2020|EPI_ISL_713811|2020-11-23:1)194635:1,Denmark/DCGC-15267/2020|EPI_ISL_713732|2020-11-23:1,Denmark/DCGC-14199/2020|EPI_ISL_711620|2020-11-30:0,Denmark/DCGC-37975/2020|EPI_ISL_929116|2020-11-23:0,Denmark/DCGC-15495/2020|EPI_ISL_713853|2020-11-23:0,Denmark/DCGC-15296/2020|EPI_ISL_713748|2020-11-23:0)194634:1,Denmark/DCGC-16376/2020|EPI_ISL_714175|2020-11-16:1,Denmark/DCGC-15483/2020|EPI_ISL_713848|2020-11-23:1,Denmark/DCGC-16361/2020|EPI_ISL_714380|2020-11-16:3,(Denmark/DCGC-16135/2020|EPI_ISL_714600|2020-11-16:0,Denmark/DCGC-14717/2020|EPI_ISL_711928|2020-11-23:0,Denmark/DCGC-16109/2020|EPI_ISL_714588|2020-11-16:0)194637:1,Denmark/DCGC-12256/2020|EPI_ISL_682437|2020-11-16:0,Denmark/DCGC-39289/2020|EPI_ISL_930431|2020-11-23:0,Denmark/DCGC-9379/2020|EPI_ISL_668519|2020-11-16:0,Denmark/DCGC-16650/2020|EPI_ISL_714891|2020-11-16:0,Denmark/DCGC-12728/2020|EPI_ISL_682909|2020-11-16:0,Denmark/DCGC-12319/2020|EPI_ISL_682500|2020-11-16:0,Denmark/DCGC-9404/2020|EPI_ISL_668954|2020-11-16:0,Denmark/DCGC-9398/2020|EPI_ISL_668950|2020-11-16:0,Denmark/DCGC-16383/2020|EPI_ISL_714735|2020-11-16:0,Denmark/DCGC-9579/2020|EPI_ISL_669047|2020-11-09:0,Denmark/DCGC-10002/2020|EPI_ISL_669325|2020-11-09:0,Denmark/DCGC-9986/2020|EPI_ISL_669311|2020-11-09:0,Denmark/DCGC-9526/2020|EPI_ISL_669020|2020-11-09:0,Denmark/DCGC-9461/2020|EPI_ISL_668984|2020-11-09:0,Denmark/DCGC-16266/2020|EPI_ISL_714672|2020-11-16:0,Denmark/DCGC-14668/2020|EPI_ISL_711900|2020-11-23:0,Denmark/DCGC-12228/2020|EPI_ISL_682409|2020-11-16:0,Denmark/DCGC-12688/2020|EPI_ISL_682869|2020-11-16:0,Denmark/DCGC-15778/2020|EPI_ISL_714014|2020-11-23:0,Denmark/DCGC-16484/2020|EPI_ISL_714795|2020-11-16:0)194633:1,((Sweden/21-00998/2020|EPI_ISL_934385|2020-12-18:1,Sweden/21-00999/2020|EPI_ISL_934386|2020-12-18:0)194639:1,England/ARCH-000037A11/2021|21-02-01:0,Sweden/SE00163936/2021|EPI_ISL_1193122|2021-01-18:0,Sweden/SE00161289/2021|EPI_ISL_1193074|2021-01-18:0,Sweden/SE00154011/2021|EPI_ISL_2208588|2021-01-14:0)194638:2,Switzerland/BE-ETHZ-480511/2021|OD999729.1|2021-02-02:4,(NorthMacedonia/5004/2021|EPI_ISL_965142|2021-01-23:4,NorthMacedonia/31229/2021|EPI_ISL_959291|2021-01-11:1,(Germany/NW-RKI-I-018825/2021|EPI_ISL_1148987|2021-02-12:0,Germany/NW-RKI-I-018632/2021|EPI_ISL_1148794|2021-02-12:0)194641:1,NorthMacedonia/5388/2021|EPI_ISL_953426|2021-01-25:0,NorthMacedonia/8646/2021|EPI_ISL_1191742|2021-02-06:0,NorthMacedonia/1692/2021|EPI_ISL_946913|2021-01-09:0)194640:1,((NorthMacedonia/31144/2021|EPI_ISL_959288|2021-01-11:8,(Switzerland/SO-ETHZ-501354/2020|OU000345.1|2020-11-08:0,Switzerland/SO-ETHZ-501355/2020|OU000352.1|2020-11-08:1)194644:1,Germany/BY-RKI-I-024433/2021|EPI_ISL_1154606|2021-02-16:1,(Switzerland/SO-ETHZ-490390/2021|OU000126.1|2021-02-05:4,(NorthMacedonia/32684/2021|EPI_ISL_1018104|2021-01-26:0,NorthMacedonia/3420/2021|EPI_ISL_964881|2021-01-17:1,England/CAMC-1332D26/2021|21-02-26:1)194646:2)194645:5,Germany/SN-RKI-I-010452/2021|EPI_ISL_1140579|2021-01-12:0,NorthMacedonia/14343/2020|EPI_ISL_909742|2020-10-06:2,NorthMacedonia/20056/2020|EPI_ISL_933803|2020-11-09:2,(NorthMacedonia/27689/2020|EPI_ISL_942969|2020-12-14:1,(NorthMacedonia/26890/2020|EPI_ISL_942965|2020-12-09:0,NorthMacedonia/30175/2021|EPI_ISL_956405|2021-01-02:0)194648:1)194647:3,NorthMacedonia/28007/2020|EPI_ISL_943993|2020-12-15:2,Germany/NW-RKI-I-033844/2021|EPI_ISL_1218157|2021-02-05:9,(Switzerland/ZH-ETHZ-521400/2020|OU011824.1|2020-11-30:2,Switzerland/ZH-SNRCI-1153/2020|FR993478.1|20-11-30:4)194649:1,USA/WI-UW-5078/2020|EPI_ISL_2295151|2020-11-07:1)194643:1,(NorthMacedonia/18333/2020|EPI_ISL_933660|2020-11-02:0,NorthMacedonia/17370/2020|EPI_ISL_933602|2020-10-28:0)194650:4)194642:1,((Denmark/DCGC-13740/2020|EPI_ISL_712993|2020-11-30:2,Denmark/DCGC-15011/2020|EPI_ISL_713578|2020-11-23:0)194652:1,Denmark/DCGC-15558/2020|EPI_ISL_713891|2020-11-23:0,Denmark/DCGC-25419/2020|EPI_ISL_795010|2020-11-23:0,Denmark/DCGC-15332/2020|EPI_ISL_713244|2020-11-23:0)194651:1,(NorthMacedonia/20920/2020|EPI_ISL_934416|2020-11-12:0,((NorthMacedonia/28873/2020|EPI_ISL_944108|2020-12-21:0,NorthMacedonia/28874/2020|EPI_ISL_944109|2020-12-21:1)194655:2,Switzerland/BE-ETHZ-420746/2020|OD997153.1|2020-12-24:1,Switzerland/SO-ETHZ-431576/2020|OE999420.1|2020-12-31:0)194654:1)194653:2,(NorthMacedonia/16792/2020|EPI_ISL_933573|2020-10-26:0,(USA/NY-MSHSPSP-PV22633/2020|EPI_ISL_1708755|2020-11-06:0,USA/NY-NYCPHL-001338/2020|EPI_ISL_683973|2020-11-13:3)194657:1)194656:1,NorthMacedonia/CoV-16548/2020|EPI_ISL_933568|2020-10-24:1,Switzerland/SO-ETHZ-460748/2021|OE999774.1|2021-01-15:2,(Sweden/21-51227/2021|EPI_ISL_1064695|2021-01-18:2,Denmark/DCGC-10978/2020|EPI_ISL_669499|2020-11-02:0,Denmark/DCGC-11314/2020|EPI_ISL_670832|2020-11-02:0)194658:2,(NorthMacedonia/31881/2021|EPI_ISL_1013615|2021-01-18:2,NorthMacedonia/29764/2020|EPI_ISL_956403|2020-12-28:3,USA/IN-CDC-STM-000028432/2021|MW808873.1|21-03-03:2,Germany/NW-HHU-1192/2020|EPI_ISL_1346783|2020-11-28:1,NorthMacedonia/32174/2021|EPI_ISL_1014765|2021-01-21:7)194659:1,NorthMacedonia/20373/2020|EPI_ISL_934092|2020-11-10:4,Denmark/DCGC-10398/2020|EPI_ISL_669943|2020-11-02:1,NorthMacedonia/34118/2021|EPI_ISL_1140124|2021-02-10:2,Denmark/DCGC-10282/2020|EPI_ISL_669757|2020-11-09:1,(NorthMacedonia/5324/2021|EPI_ISL_949181|2021-01-25:3,NorthMacedonia/29028/2020|EPI_ISL_944786|2020-12-22:3)194660:1,NorthMacedonia/5222/2021|EPI_ISL_949178|2021-01-24:5,Germany/BY-RKI-I-012811/2021|EPI_ISL_1142944|2021-01-20:4,(Luxembourg/LNS8699249/2021|EPI_ISL_1384600|2021-02-10:5,NorthMacedonia/30632/2021|EPI_ISL_956668|2021-01-06:0,NorthMacedonia/26795/2020|EPI_ISL_942964|2020-12-08:0)194661:2,(NorthMacedonia/29299/2020|EPI_ISL_954301|2020-12-24:1,(NorthMacedonia/8627/2021|EPI_ISL_1191744|2021-02-06:0,NorthMacedonia/8179/2021|EPI_ISL_1191746|2021-02-04:0)194663:3)194662:1,NorthMacedonia/29492/2020|EPI_ISL_956382|2020-12-26:3,(NorthMacedonia/31692/2021|EPI_ISL_1013453|2021-01-15:3,NorthMacedonia/27652/2020|EPI_ISL_942968|2020-12-14:2)194664:3,(Germany/HH-RKI-I-011796/2021|EPI_ISL_1141927|2021-01-24:4,NorthMacedonia/28988/2020|EPI_ISL_944779|2020-12-22:1)194665:2,NorthMacedonia/5216/2021|EPI_ISL_949177|2021-01-23:4,(Denmark/DCGC-55562/2020|EPI_ISL_1863990|2020-11-30:0,((Denmark/DCGC-17777/2020|EPI_ISL_749562|2020-12-14:1,((Denmark/DCGC-25220/2020|EPI_ISL_795997|2020-12-21:0,Denmark/DCGC-41800/2020|EPI_ISL_973478|2020-12-14:0)194670:1,Denmark/DCGC-38560/2020|EPI_ISL_929701|2020-12-07:0,Denmark/DCGC-19970/2020|EPI_ISL_747899|2020-12-07:0,Denmark/DCGC-19325/2020|EPI_ISL_748882|2020-12-07:0,Denmark/DCGC-35176/2020|EPI_ISL_926316|2020-12-14:0,Denmark/DCGC-19076/2020|EPI_ISL_748740|2020-12-07:0)194669:1,Denmark/DCGC-17697/2020|EPI_ISL_751153|2020-12-14:1,Denmark/DCGC-60663/2020|EPI_ISL_1869234|2020-12-14:1,(Denmark/DCGC-14182/2020|EPI_ISL_711611|2020-11-30:0,Denmark/DCGC-14595/2020|EPI_ISL_711864|2020-11-23:0,Denmark/DCGC-14512/2020|EPI_ISL_711809|2020-11-30:0,Denmark/DCGC-37231/2020|EPI_ISL_928372|2020-12-07:0,Denmark/DCGC-13933/2020|EPI_ISL_711463|2020-11-30:0,Denmark/DCGC-13705/2020|EPI_ISL_712970|2020-11-30:0)194671:1,(Denmark/DCGC-13076/2020|EPI_ISL_712569|2020-11-30:0,Denmark/DCGC-13173/2020|EPI_ISL_712633|2020-11-30:0)194672:2,Denmark/DCGC-12621/2020|EPI_ISL_682802|2020-11-16:0,Denmark/DCGC-20155/2020|EPI_ISL_748018|2020-12-07:0,Denmark/DCGC-20146/2020|EPI_ISL_748012|2020-12-07:0,Denmark/DCGC-18615/2020|EPI_ISL_750081|2020-12-07:0,Denmark/DCGC-18855/2020|EPI_ISL_748599|2020-12-07:0,Denmark/DCGC-45560/2020|EPI_ISL_1025938|2020-11-23:0,Denmark/DCGC-15418/2020|EPI_ISL_713816|2020-11-23:0,Denmark/DCGC-14762/2020|EPI_ISL_711961|2020-11-23:0,Denmark/DCGC-20069/2020|EPI_ISL_747964|2020-12-07:0,Denmark/DCGC-20278/2020|EPI_ISL_748089|2020-11-30:0,Denmark/DCGC-37916/2020|EPI_ISL_929057|2020-12-14:0,Denmark/DCGC-19649/2020|EPI_ISL_749083|2020-12-07:0,Denmark/DCGC-37906/2020|EPI_ISL_929047|2020-12-07:0)194668:1,Denmark/DCGC-24963/2020|EPI_ISL_795837|2020-12-28:1,Denmark/DCGC-12480/2020|EPI_ISL_682661|2020-11-16:2,Denmark/DCGC-21774/2020|EPI_ISL_758354|2020-12-21:2,(Denmark/DCGC-33774/2021|EPI_ISL_870784|2021-01-11:1,Denmark/DCGC-31314/2021|EPI_ISL_855694|2021-01-11:0,Denmark/DCGC-55394/2021|EPI_ISL_1863822|2021-01-18:0,Denmark/DCGC-63904/2021|EPI_ISL_1872475|2021-01-18:0,Denmark/DCGC-28234/2021|EPI_ISL_845498|2021-01-11:0,Denmark/DCGC-44933/2021|EPI_ISL_1025311|2021-01-11:0,Denmark/DCGC-26600/2020|EPI_ISL_817653|2020-12-28:0,Denmark/DCGC-33399/2021|EPI_ISL_870409|2021-01-11:0,Denmark/DCGC-25949/2021|EPI_ISL_819080|2021-01-04:0,Denmark/DCGC-29338/2021|EPI_ISL_843385|2021-01-04:0)194673:1,Denmark/DCGC-14180/2020|EPI_ISL_711609|2020-11-30:1,Denmark/DCGC-12224/2020|EPI_ISL_682405|2020-11-16:1,Denmark/DCGC-15386/2020|EPI_ISL_713796|2020-11-23:2,Denmark/DCGC-36838/2021|EPI_ISL_927979|2021-01-04:1,Denmark/DCGC-15654/2020|EPI_ISL_713942|2020-11-23:1,(Denmark/DCGC-20040/2020|EPI_ISL_747946|2020-12-07:3,Denmark/DCGC-20186/2020|EPI_ISL_748037|2020-11-30:0,Denmark/DCGC-37894/2020|EPI_ISL_929035|2020-12-07:0)194674:1,(Denmark/DCGC-20152/2020|EPI_ISL_748017|2020-12-07:0,Denmark/DCGC-37095/2020|EPI_ISL_928236|2020-12-07:0,Denmark/DCGC-20136/2020|EPI_ISL_748006|2020-12-07:0,Denmark/DCGC-20132/2020|EPI_ISL_748003|2020-12-07:0,Denmark/DCGC-20128/2020|EPI_ISL_748000|2020-12-07:0,Denmark/DCGC-22863/2020|EPI_ISL_794549|2020-12-07:0)194675:1,Denmark/DCGC-14306/2020|EPI_ISL_711683|2020-11-30:0,Denmark/DCGC-14279/2020|EPI_ISL_711669|2020-11-30:0,Denmark/DCGC-37663/2020|EPI_ISL_928804|2020-12-07:0,Denmark/DCGC-24922/2020|EPI_ISL_795814|2020-12-28:0,Denmark/DCGC-41004/2021|EPI_ISL_972681|2021-01-25:0,Denmark/DCGC-24532/2020|EPI_ISL_795599|2020-12-28:0,Denmark/DCGC-22770/2020|EPI_ISL_794501|2020-12-07:0,Denmark/DCGC-14471/2020|EPI_ISL_711786|2020-11-30:0,Denmark/DCGC-12570/2020|EPI_ISL_682751|2020-11-16:0,Denmark/DCGC-12344/2020|EPI_ISL_682525|2020-11-16:0,Denmark/DCGC-12338/2020|EPI_ISL_682519|2020-11-16:0,Denmark/DCGC-15017/2020|EPI_ISL_713580|2020-11-23:0,Denmark/DCGC-13898/2020|EPI_ISL_713090|2020-11-30:0,Denmark/DCGC-37747/2020|EPI_ISL_928888|2020-11-30:0,Denmark/DCGC-26987/2020|EPI_ISL_817888|2020-12-28:0,Denmark/DCGC-14156/2020|EPI_ISL_711596|2020-11-30:0,Denmark/DCGC-14154/2020|EPI_ISL_711595|2020-11-30:0,Denmark/DCGC-29547/2021|EPI_ISL_843594|2021-01-04:0,Denmark/DCGC-24171/2020|EPI_ISL_792976|2020-12-14:0,Denmark/DCGC-19757/2020|EPI_ISL_747763|2020-12-07:0,Denmark/DCGC-13412/2020|EPI_ISL_712782|2020-11-30:0,Denmark/DCGC-31170/2021|EPI_ISL_847504|2021-01-04:0,Denmark/DCGC-19576/2020|EPI_ISL_748487|2020-12-07:0,Denmark/DCGC-15884/2020|EPI_ISL_714082|2020-11-23:0,Denmark/DCGC-12629/2020|EPI_ISL_682810|2020-11-16:0,Denmark/DCGC-24746/2020|EPI_ISL_795710|2020-12-28:0,Denmark/DCGC-26764/2020|EPI_ISL_817745|2020-12-28:0,Denmark/DCGC-26348/2021|EPI_ISL_819119|2021-01-04:0,Denmark/DCGC-12426/2020|EPI_ISL_682607|2020-11-16:0,Denmark/DCGC-12699/2020|EPI_ISL_682880|2020-11-16:0,Denmark/DCGC-12689/2020|EPI_ISL_682870|2020-11-16:0,Denmark/DCGC-26343/2021|EPI_ISL_818857|2021-01-04:0,Denmark/DCGC-19025/2020|EPI_ISL_748706|2020-12-07:0,Denmark/DCGC-12910/2020|EPI_ISL_712456|2020-12-07:0,Denmark/DCGC-20078/2020|EPI_ISL_747968|2020-12-07:0,Denmark/DCGC-29833/2020|EPI_ISL_843880|2020-12-28:0,Denmark/DCGC-20332/2020|EPI_ISL_748117|2020-11-16:0,Denmark/DCGC-35026/2020|EPI_ISL_926166|2020-11-23:0,Denmark/DCGC-20297/2020|EPI_ISL_748100|2020-11-23:0,Denmark/DCGC-29779/2020|EPI_ISL_843826|2020-12-28:0,Denmark/DCGC-15700/2020|EPI_ISL_713970|2020-11-23:0,Denmark/DCGC-25532/2021|EPI_ISL_819043|2021-01-04:0,Denmark/DCGC-20296/2020|EPI_ISL_748099|2020-11-23:0,Denmark/DCGC-20290/2020|EPI_ISL_748095|2020-11-30:0,Denmark/DCGC-20289/2020|EPI_ISL_748094|2020-11-30:0,Denmark/DCGC-14456/2020|EPI_ISL_711777|2020-11-30:0,Denmark/DCGC-22854/2020|EPI_ISL_794545|2020-12-07:0,Denmark/DCGC-15591/2020|EPI_ISL_713912|2020-11-23:0,Denmark/DCGC-25006/2020|EPI_ISL_795866|2020-12-28:0,Denmark/DCGC-24994/2020|EPI_ISL_795859|2020-12-28:0)194667:1)194666:1,(England/CAMC-BBD15F/2020|20-11-21:0,England/MILK-BA99B8/2020|OD901907.1|2020-11-17:0)194676:2,(Denmark/DCGC-9935/2020|EPI_ISL_669280|2020-11-09:0,Denmark/DCGC-9686/2020|EPI_ISL_669109|2020-11-09:0)194677:1,(Germany/SN-RKI-I-012104/2021|EPI_ISL_1142236|2021-01-21:0,Germany/SN-RKI-I-012105/2021|EPI_ISL_1142237|2021-01-21:0,Germany/SN-RKI-I-013267/2021|EPI_ISL_1143402|2021-02-01:0)194678:3,(England/CAMC-10FAD96/2021|OD950217.1|2021-01-19:0,England/ARCH-000038F4/2021|21-02-01:0,England/CAMC-101CC91/2021|OD938828.1|2021-01-14:0)194679:5,Denmark/DCGC-14105/2020|EPI_ISL_711572|2020-11-30:0,Denmark/DCGC-74895/2020|EPI_ISL_1883466|2020-11-16:0,Denmark/DCGC-53473/2020|EPI_ISL_1861527|2020-12-07:0,Denmark/DCGC-15545/2020|EPI_ISL_713881|2020-11-23:0,Denmark/DCGC-14115/2020|EPI_ISL_711578|2020-11-30:0,Denmark/DCGC-15339/2020|EPI_ISL_713771|2020-11-23:0,Denmark/DCGC-10423/2020|EPI_ISL_669960|2020-11-02:0,Denmark/DCGC-16121/2020|EPI_ISL_714595|2020-11-16:0,Denmark/DCGC-16071/2020|EPI_ISL_714573|2020-11-16:0,Denmark/DCGC-15611/2020|EPI_ISL_713921|2020-11-23:0,NorthMacedonia/18392/2020|EPI_ISL_933713|2020-11-02:0)194591:2,(Switzerland/BL-UHB-42562858/2020|EPI_ISL_1273685|2020-11-28:1,Switzerland/BL-UHB-42515639/2020|EPI_ISL_931443|2020-10-31:0,Switzerland/BL-UHB-42537153/2020|EPI_ISL_1389076|2020-11-12:0)194680:1,(Switzerland/ZH-ETHZ-460647/2021|OU009750.1|2021-01-15:0,Switzerland/ZH-UZH-IMV-3ba3c45f/2021|FR990378.1|21-01-14:0)194681:7,(Switzerland/AG-ETHZ-370092/2020|OD997239.1|2020-11-14:0,Switzerland/BS-UHB-42549369/2020|EPI_ISL_1273466|2020-11-20:0)194682:2,Switzerland/BL-ETHZ-360175/2020|OE995351.1|2020-11-12:0,Switzerland/BL-UHB-42513899/2020|EPI_ISL_931377|2020-10-30:0,Switzerland/SH-ETHZ-580587/2020|EPI_ISL_1750830|2020-12-19:0,Switzerland/BL-ETHZ-501053/2020|OE996637.1|2020-11-04:0,Switzerland/BL-ETHZ-531466/2020|EPI_ISL_1360792|2020-11-09:0,Switzerland/SO-ETHZ-501236/2020|OU000317.1|2020-11-07:0,Switzerland/ZH-ETHZ-260185/2020|EPI_ISL_539474|2020-08-27:0,Switzerland/ZH-ETHZ-260184/2020|OU008699.1|2020-08-27:0,Germany/NW-RKI-I-017803/2021|EPI_ISL_1147965|2021-02-19:0,Switzerland/SO-ETHZ-501503/2020|OU000361.1|2020-11-09:0,Germany/NW-RKI-I-016688/2021|EPI_ISL_1146850|2021-01-28:0,Germany/NW-RKI-I-022213/2021|EPI_ISL_1152379|2021-02-05:0,Switzerland/SO-UHB-65263791/2020|EPI_ISL_931082|2020-10-23:0)194514:1,(Switzerland/un-ETHZ-430492/2020|OU011903.1|2020-12-28:8,Switzerland/VD-ETHZ-260193/2020|OU007736.1|2020-08-27:5)194683:1,Switzerland/BL-ETHZ-360107/2020|EPI_ISL_1496487|2020-11-08:0,Switzerland/BL-ETHZ-501123/2020|OE996649.1|2020-11-07:0,Switzerland/260089/2020|LR882447.1|20-08-25:0)194513:1,NorthMacedonia/3032/2020|EPI_ISL_677704|2020-06-11:3)194512:1,Switzerland/BS-UHB-42514531/2020|EPI_ISL_931324|2020-10-31:3)194482:1,NorthMacedonia/3021/2020|EPI_ISL_677703|2020-06-11:0)194481:1,(Slovenia/54795/2020|EPI_ISL_1511023|2020-07-13:2,(Slovenia/54145/2020|EPI_ISL_1510996|2020-07-10:4,Slovenia/58497/2020|EPI_ISL_1511024|2020-07-20:2)194685:2)194684:1,(Germany/BW-Cento-36018392/2020|EPI_ISL_815334|2020-07-20:2,(((Serbia/Leskovac-001542407/2020|EPI_ISL_833515|2020-07-23:0,SRB/LE00154-24-07/2020|MW485799.1|20-07-23:0)194689:1,SRB/NI06742-18-07/2020|MW485800.1|20-07-17:0,Serbia/Nis-052632005/2020|EPI_ISL_833517|2020-05-19:0,Serbia/Nis-067421807/2020|EPI_ISL_833516|2020-07-17:0,Serbia/Leskovac-000932407/2020|EPI_ISL_833514|2020-07-23:0,Serbia/Leskovac-000632407/2020|EPI_ISL_833512|2020-07-23:0,Serbia/Nis-074650508/2020|EPI_ISL_833511|2020-08-04:0,SRB/NI05263-20-05/2020|MW485801.1|20-05-19:0,SRB/LE00093-24-07/2020|MW485798.1|20-07-23:0,SRB/LE00063-24-07/2020|MW485796.1|20-07-23:0,SRB/NI07465-05-08/2020|MW485795.1|20-08-04:0)194688:2,(Norway/2983/2020|EPI_ISL_549108|2020-07-24:1,Norway/2978/2020|EPI_ISL_549104|2020-07-24:2,Norway/2968/2020|EPI_ISL_549095|2020-07-24:1,(Norway/2975/2020|EPI_ISL_549101|2020-08-01:0,Norway/2987/2020|EPI_ISL_549113|2020-07-30:0,Norway/2973/2020|EPI_ISL_549099|2020-07-31:0)194691:1,Norway/2986/2020|EPI_ISL_549111|2020-07-24:0,Norway/2985/2020|EPI_ISL_549110|2020-07-24:0,Norway/2984/2020|EPI_ISL_549109|2020-07-22:0,Norway/2982/2020|EPI_ISL_549107|2020-07-26:0,Norway/2980/2020|EPI_ISL_549106|2020-07-24:0,Norway/2979/2020|EPI_ISL_549105|2020-07-24:0,Norway/2974/2020|EPI_ISL_549100|2020-07-27:0,Norway/2972/2020|EPI_ISL_549098|2020-07-24:0,Norway/2970/2020|EPI_ISL_549097|2020-07-22:0,Norway/2969/2020|EPI_ISL_549096|2020-07-24:0,Norway/2967/2020|EPI_ISL_549094|2020-07-24:0,Norway/2966/2020|EPI_ISL_549093|2020-07-22:0)194690:1,(USA/AK-PHL786/2020|EPI_ISL_528524|2020-07-01:2,USA/AK-PHL577/2020|EPI_ISL_512150|2020-06-22:1,USA/AK-PHL581/2020|EPI_ISL_512151|2020-06-22:0,USA/AK-PHL576/2020|EPI_ISL_512149|2020-06-23:0,USA/AK-PHL575/2020|EPI_ISL_512148|2020-06-22:0)194692:1,(Sweden/20-52883/2020|EPI_ISL_615105|2020-09-14:6,((Ireland/MH-NVRL-72IRL08381/2020|EPI_ISL_528457|2020-08-11:1,Ireland/MH-NVRL-72IRL08314/2020|EPI_ISL_528456|2020-08-11:1,Ireland/LH-NVRL-71IRL81038/2020|EPI_ISL_512098|2020-07-24:0,Ireland/D-NVRL-71IRL95870/2020|EPI_ISL_525368|2020-07-31:0)194695:3,Serbia/C20229/2020|EPI_ISL_1056974|2020-08-17:2,(Switzerland/SH-ETHZ-530670/2020|EPI_ISL_1760980|2020-11-11:2,Switzerland/TG-ETHZ-530168/2020|EPI_ISL_1361227|2020-11-12:2)194696:5,Greece/2016316/2021|EPI_ISL_2301696|2020-08-26:4)194694:1)194693:1,(Sweden/21-20409/2020|EPI_ISL_1008431|2020-11-05:0,Sweden/20-53328/2020|EPI_ISL_676537|2020-10-26:1,(Sweden/20-53603/2020|EPI_ISL_766615|2020-10-30:0,(Sweden/20-53604/2020|EPI_ISL_1659726|2020-12-01:0,Sweden/20-53605/2020|EPI_ISL_1659727|2020-12-01:0)194699:1)194698:1)194697:5,Germany/HH-HPI-p2990/2020|EPI_ISL_960063|2020-08-18:4,Switzerland/BS-42360005/2020|EPI_ISL_581911|2020-07-20:2,(SRB/NS19703-16-06/2020|MW315966.1|20-06-15:0,Serbia/NoviSad-197021606/2020|EPI_ISL_661183|2020-06-15:0,Serbia/NoviSad-197031606/2020|EPI_ISL_661180|2020-06-15:0,SRB/NS19702-16-06/2020|MW315969.1|20-06-15:0)194700:1,(Serbia/KV-0140707/2020|EPI_ISL_541656|2020-07-06:0,SRB/KV14/2020|MW012273.1|20-07-06:0)194701:4,Switzerland/BS-65246128/2020|EPI_ISL_581904|2020-06-02:0,Switzerland/BS-42302300/2020|EPI_ISL_581891|2020-06-08:0,Switzerland/SO-42331428/2020|EPI_ISL_581908|2020-06-28:0)194687:1)194686:4,((((((Latvia/117/2020|EPI_ISL_534206|2020-08-05:3,Serbia/C17700/2020|EPI_ISL_1056959|2020-08-01:1)194707:1,Montenegro/ChVir-1800942002/2020|EPI_ISL_516930|2020-07-18:1,Slovenia/59967/2020|EPI_ISL_1510947|2020-07-23:2,(Serbia/KV-072107/2020|EPI_ISL_541660|2020-07-20:0,SRB/KV07/2020|MW012277.1|20-07-20:0)194708:2,(Serbia/Kraljevo-02872507/2020|EPI_ISL_644574|2020-07-24:0,SRB/KV0287-25-07/2020|MW266943.1|20-07-24:0)194709:2,Slovenia/51752/2020|EPI_ISL_1511062|2020-07-07:0,Slovenia/42565/2020|EPI_ISL_1510972|2020-06-22:0)194706:1,(Germany/SH-ChVir8308/2020|EPI_ISL_729571|2020-07-21:2,Serbia/NoviSad-196981606/2020|EPI_ISL_676601|2020-06-15:0,SRB/NS19698-16-06/2020|MW327537.1|20-06-15:0)194710:1,Serbia/C5672/2020|EPI_ISL_1055782|2020-06-08:0,Switzerland/SO-42333696/2020|EPI_ISL_581892|2020-06-30:1,(Serbia/C16024/2020|EPI_ISL_1055786|2020-07-25:0,Serbia/C17281/2020|EPI_ISL_1056957|2020-07-31:0)194711:1,(Slovenia/46881/2020|EPI_ISL_1510983|2020-06-30:0,Slovenia/44883/2020|EPI_ISL_1511033|2020-06-26:0)194712:1)194705:2,(Italy/FVG-ICGEB-S212/2020|EPI_ISL_498560|2020-07-02:0,Italy/FVG-ICGEB-S214/2020|EPI_ISL_498561|2020-07-01:1,Italy/FVG-ICGEB-S211/2020|EPI_ISL_498559|2020-07-01:3)194713:3,(Denmark/DCGC-2424/2020|EPI_ISL_617487|2020-08-10:3,(Netherlands/LI-EMC-323/2020|EPI_ISL_1311510|2020-11-11:14,Netherlands/NB-EMC-666/2020|EPI_ISL_1311326|2020-10-22:0,Netherlands/LI-EMC-275/2020|EPI_ISL_1311464|2020-10-25:0)194715:4)194714:1,((Slovenia/50148/2020|EPI_ISL_1510955|2020-07-05:1,Slovenia/50154/2020|EPI_ISL_1511069|2020-07-05:0,Slovenia/49492/2020|EPI_ISL_1511065|2020-07-03:0,Slovenia/50697/2020|EPI_ISL_1511091|2020-07-06:0,Slovenia/58093/2020|EPI_ISL_1511086|2020-07-19:0)194717:4,(Switzerland/SO-ETHZ-530237/2020|EPI_ISL_1361077|2020-11-12:0,(Switzerland/SO-ETHZ-531307/2020|EPI_ISL_1361126|2020-11-07:0,Switzerland/SO-ETHZ-531310/2020|EPI_ISL_1361127|2020-11-07:0)194719:1)194718:11)194716:2,(Serbia/Kraljevo-01242507/2020|EPI_ISL_582531|2020-07-24:0,SRB/KV-0124-25-07/2020|MW127524.1|20-07-24:0)194720:3)194704:1,Germany/HE-Cento-37153046/2020|EPI_ISL_815366|2020-07-16:1,Germany/NW-UBI-181/2020|EPI_ISL_1181303|2020-08-23:2,(England/CAMB-1B64B1/2020|20-09-21:0,NorthMacedonia/17102/2020|EPI_ISL_933574|2020-10-27:2,NorthMacedonia/18568/2020|EPI_ISL_933720|2020-11-03:3,Denmark/DCGC-20304/2020|EPI_ISL_747609|2020-11-23:2,((Switzerland/AG-ETHZ-521513/2020|OD998455.1|2020-12-02:2,Switzerland/AG-ETHZ-551491/2020|EPI_ISL_1496327|2020-12-15:0,((Germany/TH-RKI-I-015548/2021|EPI_ISL_1145710|2021-01-26:0,Germany/TH-RKI-I-015630/2021|EPI_ISL_1145792|2021-01-26:0)194725:1,Germany/TH-RKI-I-015644/2021|EPI_ISL_1145806|2021-01-27:0,Switzerland/VD-ETHZ-451802/2021|OU007931.1|2021-01-14:0)194724:4)194723:1,Denmark/DCGC-15489/2020|EPI_ISL_713851|2020-11-23:1,Denmark/DCGC-18442/2020|EPI_ISL_749968|2020-12-07:1,Switzerland/ZH-ETHZ-520606/2020|EPI_ISL_1408847|2020-11-24:4,Denmark/DCGC-84805/2020|EPI_ISL_1894115|2020-11-30:1,(Denmark/DCGC-13993/2020|EPI_ISL_711501|2020-11-30:0,Denmark/DCGC-84804/2020|EPI_ISL_1894114|2020-11-30:0,Denmark/DCGC-19829/2020|EPI_ISL_747815|2020-12-07:0)194726:2,Denmark/DCGC-13894/2020|EPI_ISL_713087|2020-11-30:0,Denmark/DCGC-51980/2020|EPI_ISL_1860012|2020-11-23:0,Denmark/DCGC-71130/2020|EPI_ISL_1879701|2020-11-30:0,Switzerland/AG-UHB-42502359/2020|EPI_ISL_931135|2020-10-24:0)194722:4,(Switzerland/SO-ETHZ-360128/2020|EPI_ISL_1496603|2020-11-06:0,Switzerland/BE-ETHZ-520051/2020|OE995186.1|2020-11-20:2)194727:3,Switzerland/BE-ETHZ-531490/2020|EPI_ISL_1360600|2020-11-12:3)194721:1,England/QEUH-78E777/2020|OA970285.1|2020-07-15:1,England/CAMC-949828/2020|OA978156.1|2020-07-27:2,England/CAMC-94AAA9/2020|OA978886.1|2020-07-18:1,England/CAMC-945D87/2020|OA978627.1|2020-07-15:0,England/QEUH-796387/2020|OA970309.1|2020-07-15:0,England/CAMC-94C333/2020|OA978945.1|2020-07-18:0,England/CAMC-945B6F/2020|OA978793.1|2020-07-15:0,England/CAMC-945BD8/2020|OA978791.1|2020-07-15:0)194703:2,(NorthMacedonia/15087/2020|EPI_ISL_910327|2020-10-14:2,NorthMacedonia/5007/2021|EPI_ISL_965145|2021-01-23:7,Germany/ChVir9117/2020|EPI_ISL_729343|2020-09-15:0)194728:6)194702:3,(SRB/PA10174-06-05/2020|MW327522.1|20-05-05:0,Serbia/Vrsac-101760605/2020|EPI_ISL_676587|2020-05-05:0,Serbia/Pancevo-101740605/2020|EPI_ISL_676586|2020-05-05:0,SRB/VS10176-06-05/2020|MW327523.1|20-05-05:0)194729:1,(Serbia/Krusevac-07711704/2020|EPI_ISL_582529|2020-04-16:0,SRB/KS-0771-17-04/2020|MW127522.1|20-04-16:0)194730:1,(Serbia/Krusevac-07961604/2020|EPI_ISL_582528|2020-04-15:0,SRB/KS-0796-16-04/2020|MW127521.1|20-04-15:0)194731:3,(Serbia/Nis-000020404/2020|EPI_ISL_833513|2020-04-03:0,SRB/NI00002-04-04/2020|MW485797.1|20-04-03:0)194732:1,(Australia/NSW2510/2020|EPI_ISL_527030|2020-07-04:0,Australia/NSW1044/2020|EPI_ISL_593696|2020-07-04:0)194733:4,(Serbia/Nis-000010404/2020|EPI_ISL_833577|2020-04-03:0,SRB/NI00001-04-04/2020|MW485933.1|20-04-03:0)194734:1,(Serbia/Subotica-016620604/2020|EPI_ISL_676574|2020-04-05:0,SRB/SU01662-06-04/2020|MW327510.1|20-04-05:0)194735:1,(SRB/ME00011-29-04/2020|MW485805.1|20-04-28:0,Serbia/Krusevac-02260604/2020|EPI_ISL_582526|2020-04-05:0,Serbia/Medvedja-000112904/2020|EPI_ISL_833521|2020-04-28:0,SRB/KS-0226-06-04/2020|MW127519.1|20-04-05:0)194736:1,CzechRepublic/IAB20_006_45/2020|EPI_ISL_889324|2020-03-28:0,Serbia/CA3089-04/2020|EPI_ISL_454795|2020-04-25:0,Serbia/Leskovac-000030204/2020|EPI_ISL_904013|2020-04-02:0,Serbia/NP363-04/2020|EPI_ISL_437436|2020-04-04:0,Serbia/KV26-04/2020|EPI_ISL_437435|2020-04-04:0,Serbia/NoviPazar-17641405/2020|EPI_ISL_644581|2020-05-13:0,Serbia/NoviPazar-17611405/2020|EPI_ISL_644580|2020-05-13:0,SRB/KM0837-21-07/2020|MW266952.1|2020-07-20:0,Serbia/NoviSad-111681105/2020|EPI_ISL_676588|2020-05-10:0,Serbia/BackaTopola-00V720304/2020|EPI_ISL_676577|2020-04-02:0,SRB/LE00003-02-04/2020|MW548725.1|20-04-02:0,SRB/NS11168-11-05/2020|MW327524.1|20-05-10:0,SRB/BT00V72-03-04/2020|MW327513.1|20-04-02:0,SRB/NP1764-14-05/2020|MW266950.1|20-05-13:0,SRB/NP1761-14-05/2020|MW266949.1|20-05-13:0,SRB/KV26/2020|MT450872.1|20-04-13:0,SRB/Novi_Pazar-363/2020|MT459979.1|20-04-04:0,SRB/UE06-28-04/2020|MT883500.1|20-04-27:0)193999:2,(Portugal/PT0965/2020|EPI_ISL_511514|2020-03-25:1,Portugal/PT1377/2020|EPI_ISL_511336|2020-03-26:0,Portugal/PT1387/2020|EPI_ISL_511346|2020-03-27:0,Portugal/PT1382/2020|EPI_ISL_511341|2020-03-27:0,Portugal/PT1381/2020|EPI_ISL_511340|2020-03-27:0)194737:1,Italy/UMB-ISS-3867/2020|EPI_ISL_856906|2020-03-06:0)193998:1,(Peru/LIM-INS-118/2020|EPI_ISL_536516|2020-05-04:0,PER/covper039/2020|MW030270.1|20-05-04:0)194738:4,(Japan/PG-2898/2020|EPI_ISL_691024|2020-03:0,Canada/QC-JUS-V6021681/2020|EPI_ISL_954742|2020-04-01:0,USA/NY-Wadsworth-51085-01/2020|EPI_ISL_525685|2020-04-17:0)194739:1,(Peru/LOR-INS-762/2020|EPI_ISL_1532161|2020-05-9:0,Peru/LOR-INS-079/2020|EPI_ISL_514339|2020-04-22:0)194740:1,(Chile/LI-ISPCH-5/2020|EPI_ISL_445277|2020-03-16:0,Chile/LI-ISPCH-4/2020|EPI_ISL_445276|2020-03-15:0,Chile/LI-ISPCH-3/2020|EPI_ISL_445275|2020-03-15:0,Chile/AR-ISPCH-1/2020|EPI_ISL_445270|2020-03-14:0,Chile/RM-CMM-0000C/2020|EPI_ISL_629024|2020-03-16:0,Chile/RM-ISPCH-63/2020|EPI_ISL_445359|2020-03-16:0)194741:1,(England/ALDP-49A465/2020|OA981319.1|2020-06-13:0,England/ALDP-496706/2020|OA981259.1|2020-06-07:0)194742:1,(Peru/LIM-INS-110/2020|EPI_ISL_536508|2020-05-04:0,PER/covper032/2020|MW030263.1|20-05-04:0)194743:2,(Kenya/C41971/2020|EPI_ISL_806706|2020-08-05:0,Kenya/C41973/2020|EPI_ISL_806707|2020-08-05:0,Kenya/C41970/2020|EPI_ISL_806705|2020-08-05:0,Kenya/C41969/2020|EPI_ISL_806704|2020-08-05:0,Kenya/C41968/2020|EPI_ISL_806703|2020-08-05:0)194744:1,(Netherlands/ZuidHolland_72/2020|EPI_ISL_422940|2020-03-24:0,Netherlands/ZuidHolland_72/2020|LR877887.1|20-03-24:0)194745:2,(Peru/LIM-UPCH-0041/2020|EPI_ISL_529077|2020-06-17:0,Peru/LIM-UPCH-0033/2020|EPI_ISL_540933|2020-06-17:0)194746:2,England/ALDP-5CFC04/2020|OA980669.1|2020-06-20:0,England/ALDP-944456/2020|OA976640.1|2020-06-07:0,England/ALDP-4AE06A/2020|OA981629.1|2020-06-08:0,England/ALDP-4A9B7D/2020|OA981606.1|2020-06-10:0,England/ALDP-4A9551/2020|OA981605.1|2020-06-09:0,England/ALDP-952103/2020|OA973548.1|2020-06-09:0,England/ALDP-4A5C14/2020|OA981561.1|2020-06-09:0,England/ALDP-5A41D9/2020|OA980516.1|2020-06-13:0,England/MILK-569D72/2020|OA980423.1|2020-06-10:0,England/ALDP-4A6C9B/2020|OA981415.1|2020-06-08:0,England/ALDP-95CDF6/2020|OA977412.1|2020-06-16:0,England/ALDP-49DA42/2020|OA981357.1|2020-06-08:0,England/ALDP-49BA80/2020|OA981345.1|2020-06-11:0,England/ALDP-94AF7D/2020|OA978315.1|2020-06-11:0,England/ALDP-49A30E/2020|OA981313.1|2020-06-08:0,England/ALDP-49A104/2020|OA981310.1|2020-06-08:0,England/ALDP-4984B2/2020|OA981280.1|2020-05-25:0,England/ALDP-497C15/2020|OA981269.1|2020-06-04:0,England/ALDP-496AD0/2020|OA981262.1|2020-06-07:0,England/ALDP-49687C/2020|OA981254.1|2020-06-07:0,England/MILK-512376/2020|OA981249.1|2020-06-10:0,England/ALDP-956354/2020|OA976191.1|2020-06-08:0,England/ALDP-95CD23/2020|OA977103.1|2020-06-16:0,England/ALDP-95CD05/2020|OA977098.1|2020-06-16:0,England/ALDP-9449C0/2020|OA977746.1|2020-06-07:0,England/ALDP-94484B/2020|OA977734.1|2020-06-07:0,England/ALDP-5D5157/2020|OA980721.1|2020-06-19:0,England/ALDP-944465/2020|OA976719.1|2020-06-07:0,England/CAMB-7E683/2020|FR994033.1|2020-04-07:0,USA/FL-TGH-0073/2020|EPI_ISL_1379482|2020-03-23:0,Canada/QC-L00248140/2020|EPI_ISL_1241459|2020-04-10:0,Canada/QC-L00248124/2020|EPI_ISL_1241456|2020-04-10:0,Peru/LIM-UPCH-0119/2020|EPI_ISL_568516|2020-03-21:0,Canada/QC-LSPQ-L00237888/2020|EPI_ISL_536199|2020-03-25:0,Peru/LIM-INS-528/2020|EPI_ISL_1111425|2020-08-19:0,Germany/BW-ChVir-1577/2020|EPI_ISL_412912|2020-02-25:0,Canada/ON-OICR-SLB2869/2020|EPI_ISL_538386|2020-04-11:0,Chile/BI-ISPCH-1-2/2020|EPI_ISL_445281|2020-03-17:0,Chile/BI-ISPCH-1/2020|EPI_ISL_445271|2020-03-13:0,Peru/LIM-INS-332/2020|EPI_ISL_1111230|2020-03-16:0,Australia/VIC748/2020|EPI_ISL_427026|2020-03-30:0,USA/NY-PV09478/2020|EPI_ISL_450150|2020-03-20:0,Peru/ICA-INS-166/2020|EPI_ISL_536559|2020-03-20:0,Italy/LOM-UniMI-L133/2020|EPI_ISL_542129|2020-03-18:0,Peru/LIM-INS-311/2020|EPI_ISL_1111209|2020-03-28:0,Peru/LIM-INS-305/2020|EPI_ISL_1111203|2020-03-26:0,Canada/QC-LSPQ-L00221340/2020|EPI_ISL_535807|2020-03-15:0,Peru/LIM-UPCH-0091/2020|EPI_ISL_540969|2020-06-17:0,Peru/LIM-INS-157/2020|EPI_ISL_536550|2020-03-19:0,Canada/QC-LSPQ-L00215798/2020|EPI_ISL_535737|2020-03-12:0,Peru/LIM-INS-139/2020|EPI_ISL_536534|2020-03-17:0,Canada/AB-29889/2020|EPI_ISL_806319|2020-04-08:0,Peru/LIM-INS-475/2020|EPI_ISL_1111373|2020-04-15:0,Peru/ARE-INS-072/2020|EPI_ISL_523979|2020-03-18:0,Canada/QC-LSPQ-L00238216/2020|EPI_ISL_536204|2020-03-25:0,Chile/BI-ISPCH-4/2020|EPI_ISL_445378|2020-04-04:0,Peru/ARE-INS-076/2020|EPI_ISL_527789|2020-04-13:0,Denmark/ALAB-SSI384/2020|EPI_ISL_429484|2020-03-24:0,Canada/QC-LSPQ-L00228225/2020|EPI_ISL_535872|2020-03-18:0,Chile/RM-ISPCH-36/2020|EPI_ISL_445315|2020-03-19:0,Chile/BI-ISPCH-2/2020|EPI_ISL_445331|2020-03-12:0,Chile/BI-39473/2020|EPI_ISL_1167802|2020-04-13:0,Brazil/SP-12/2020|EPI_ISL_416034|2020-03-04:0,USA/NY-NYUMC112/2020|EPI_ISL_421724|2020-03-18:0,USA/NY-NYUMC100/2020|EPI_ISL_421712|2020-03-18:0,Italy/LOM-UniMI-L77/2020|EPI_ISL_542422|2020-03-06:0,USA/NY-PV09414/2020|EPI_ISL_450094|2020-03-12:0,Peru/ANC-INS-618/2020|EPI_ISL_1111078|2020-03-31:0,Canada/QC-LSPQ-L00235965/2020|EPI_ISL_536115|2020-03-23:0,CHL/Santiago-PUC_MVL_0051/2020|MW365163.1|20-03-22:0,CHL/2020-25338/2020|MT670014.1|20-03-15:0,USA/CT-Yale-024/2020|MT635220.1|20-03-18:0,AUS/VIC197/2020|MT451099.1|20-03-19:0,USA/AZ-QDX-2165/2020|MW190827.1|20-03-18:0,USA/NY-QDX-2364/2020|MW191143.1|20-03-14:0,USA/UT-QDX-1864/2020|MW190612.1|20-03-15:0,USA/MO-QDX-2679/2020|MW191384.1|20-03-14:0,England/LCST-24D6CE7/2020|20-06-10:0,USA/NY-PV08123/2020|MT370919.1|20-03-14:0,PER/covper086/2020|MW030222.1|20-03-19:0,USA/NY-PV08122/2020|MT370892.1|20-03-11:0,USA/NY-PV08124/2020|MT370839.1|20-03-14:0)193670:1,(England/OXON-ADE38/2020|20-04-09:0,(((England/MILK-62FD59/2020|OA978389.1|2020-07-05:2,England/ALDP-94EFE2/2020|OA978609.1|2020-06-19:0,England/MILK-642628/2020|OA978414.1|2020-07-04:0,England/MILK-6426BF/2020|OA978402.1|2020-07-04:0,England/ALDP-902A70/2020|OA974767.1|2020-06-24:0,England/NORW-ED1AC/2020|20-06-18:0)194750:1,England/CAMB-1B4820/2020|OA966505.1|2020-06-04:4,(England/ALDP-94D754/2020|OA976957.1|2020-06-16:0,England/ALDP-94D772/2020|OA976938.1|2020-06-16:0,England/ALDP-5B275E/2020|OA980910.1|2020-06-17:0)194751:1)194749:7,(England/PHEC-212A9/2020|20-04-24:0,England/PHEC-212C7/2020|20-04-24:0)194752:1)194748:2)194747:1,(England/PHEC-1FAF1/2020|20-04-17:1,England/PHEC-1FB0D/2020|20-04-17:0)194753:2,(England/NORT-284CA4/2020|20-03-26:0,(England/NORT-29827E/2020|OA964710.1|2020-04-28:1,(NorthernIreland/NIRE-102A78/2020|OA965582.1|2020-04-19:0,NorthernIreland/NIRE-FBA64/2020|FR998260.1|2020-04-11:0)194756:1)194755:1,(USA/TX-DSHS-1949/2020|MW440401.1|20-06-21:1,USA/TX-DSHS-0980/2020|MW217388.1|20-06-16:0,USA/TX-DSHS-3601/2020|MW752951.1|20-06-25:0,USA/TX-DSHS-3601/2020|EPI_ISL_1252633|2020-06-25:0,USA/TX-DSHS-0478/2020|EPI_ISL_542009|2020-06-21:0,USA/TX-DSHS-0477/2020|EPI_ISL_542008|2020-06-21:0,USA/TX-DSHS-0476/2020|EPI_ISL_542007|2020-06-21:0,USA/TX-DSHS-1861/2020|MW420023.1|20-06-24:0,USA/TX-DSHS-0488/2020|MW133973.1|20-06-21:0,USA/TX-DSHS-0478/2020|MW133700.1|20-06-21:0,USA/TX-DSHS-0477/2020|MW133699.1|20-06-21:0,USA/TX-DSHS-0476/2020|MW133698.1|20-06-21:0)194757:2,Chile/AR-253614/2020|EPI_ISL_1167827|2020-11-21:11,England/LOND-1286AF0/2020|20-04-21:2,Indonesia/JI-NIHRD-PME10137/2020|EPI_ISL_791989|2020-10-03:8)194754:1,(((England/BRIS-12E0ED/2020|FR999921.1|2020-04-21:0,((England/MILK-6F866D/2020|20-06-30:0,England/BRIS-12DEF3/2020|FR999900.1|2020-06-04:1)194762:4,(England/BRIS-12D488/2020|FR999708.1|2020-05-04:0,England/BRIS-12A9D7/2020|FR996699.1|2020-04-30:0)194763:1,England/BRIS-12D8AA/2020|FR999750.1|2020-05-06:0,England/BRIS-1853A9C/2020|OA966410.1|2020-04-17:0,England/PHEC-21564/2020|20-04-28:0)194761:1)194760:1,England/BRIS-12AD35/2020|FR996946.1|2020-05-01:2,England/BRIS-12989F/2020|FR996873.1|2020-03-31:2,England/BRIS-12971A/2020|FR997352.1|2020-03-31:1,England/BRIS-13069B/2020|OA966996.1|2020-04-12:0,England/BRIS-1230BB/2020|FR994335.1|2020-04-05:0,England/BRIS-129905/2020|FR996874.1|2020-03-31:0,England/BRIS-12996F/2020|FR996872.1|2020-03-28:0,England/BRIS-1298EA/2020|FR996608.1|2020-03-31:0,England/BRIS-1298DB/2020|FR996607.1|2020-03-31:0,England/BRIS-127C95/2020|FR998648.1|2020-04-17:0,England/BRIS-126D39/2020|FR997194.1|2020-04-08:0,NewZealand/20VR2027/2020|EPI_ISL_579214|2020:0,England/BRIS-123C5D/2020|20-04-08:0,England/BRIS-125884/2020|20-03-29:0)194759:1,USA/TX-HMH-MCoV-10418/2020|EPI_ISL_1201934|2020-07-08:4,Scotland/GCVR-17095A/2020|FR998459.1|2020-03-25:1)194758:1,(Brazil/PE-UFPE058/2020|EPI_ISL_1117413|2020-06-03:4,England/CAMB-739EF/2020|20-03-31:0,England/CAMB-7DDBC/2020|FR999504.1|2020-04-07:0)194764:1,(USA/AZ-TG724188/2020|EPI_ISL_1113392|2020-04-16:1,SouthAfrica/2984/2020|EPI_ISL_2140185|2020:6,((((USA/CA-LACPHL-AF00039/2020|MW433744.1|20-12-20:1,USA/CA-ALSR-4508/2020|EPI_ISL_666975|2020-10-27:4,USA/CA-CHLA-PLM07482754/2020|EPI_ISL_753446|2020-11-30:3,USA/CA-CDC-22314294/2021|MW733800.1|21-02-23:11,(USA/AZ-ASPHL-3432/2021|EPI_ISL_930643|2021-01-08:1,USA/AZ-TG704552/2020|EPI_ISL_845840|2020-12-29:0,USA/AZ-ASPHL-3434/2021|EPI_ISL_930645|2021-01-08:0)194770:3,(USA/CA-LACPHL-AF00385/2021|MW600580.1|21-01-26:0,USA/CA-LACPHL-AF00361/2021|MW587771.1|21-01-28:0)194771:5)194769:3,(Canada/ON-LHSC03/2020|EPI_ISL_854765|2020-11-24:1,Canada/ON-VR0290790R/2020|EPI_ISL_1739807|2020-11-24:1,Canada/ON-PHL-20-03822/2020|EPI_ISL_778854|2020-11:0,Canada/ON-PHL-20-03544/2020|EPI_ISL_1501317|2020-11:0,Canada/ON-PHL-20-03285/2020|EPI_ISL_1271076|2020-11:0,Canada/ON-SK-20H-328MM0848/2020|EPI_ISL_791495|2020-11-24:0,Canada/ON-PHL-20-03543/2020|EPI_ISL_1112663|2020-11:0)194772:5,USA/NM-UNM-01711/2021|EPI_ISL_869226|2021-01-08:6,(((USA/WI-UW-3334/2021|EPI_ISL_1039851|2021-02-05:1,USA/WI-UW-3349/2021|EPI_ISL_1039866|2021-02-05:0)194775:6,(USA/CA-RD580-CV008/2021|EPI_ISL_1068773|2021-02-08:5,(USA/WI-WSLH-211290/2021|EPI_ISL_1159848|2021-02-08:0,USA/WI-WSLH-211518/2021|EPI_ISL_1295334|2021-02-22:2,(USA/WI-UW-3676/2021|EPI_ISL_1182665|2021-02-19:0,USA/WI-UW-3685/2021|EPI_ISL_1182678|2021-02-19:0)194778:2)194777:2)194776:1)194774:3,USA/CA-SEARCH-11461/2021|EPI_ISL_1812239|2021-02-17:9)194773:3)194768:1,((USA/CA-QDX-4340/2021|MW560749.1|21-01-14:1,USA/CA-QDX-4215/2021|MW586731.1|21-01-15:1,(USA/CA-CZB-17773/2021|MW702665.1|21-01-07:1,USA/CA-CZB-19961/2021|MW700617.1|21-01-15:0,USA/CA-SC210214/2021|EPI_ISL_1137638|2021-01-08:0,USA/CA-CZB-19907/2021|MW700659.1|21-01-14:0)194781:1,USA/CA-RD-RA01373/2021|EPI_ISL_1027182|2020-12-28:1,USA/CA-CZB-30105/2021|MZ202876.1|2021-01-07:1,(USA/CA-UCSF-JD762/2021|EPI_ISL_1318829|2021-02-10:0,USA/CA-ACPHD-21-4001216/2021|EPI_ISL_1093595|2021-01-30:0)194782:3,(USA/CA-CZB-30074/2021|MZ202896.1|2021-01-08:0,USA/CA-CZB-17159/2021|MW702165.1|21-01-01:0,USA/CA-CZB-17159/2021|MW974116.1|21-01-01:0)194783:1,USA/CA-QDX-3834/2021|MW549890.1|21-01-07:0,USA/CA-CZB-17179/2021|MW974132.1|21-01-02:0,USA/CA-CZB-17527/2020|MW974143.1|20-12-16:0,USA/CA-Stanford-08_S39/2021|EPI_ISL_1379880|2021-01-05:0,USA/CA-Stanford-05_S36/2021|EPI_ISL_1379821|2021-01-23:0,USA/CA-CZB-24549/2021|MW738326.1|21-01-02:0,USA/CA-RD555-CV0084/2021|EPI_ISL_1068675|2021-02-04:0,USA/CA-CZB-17527/2020|MW700568.1|20-12-16:0,USA/CA-CZB-17179/2021|MW702147.1|21-01-02:0,USA/CA-QDX-4013/2021|MW550096.1|21-01-07:0)194780:1,((USA/CA-CZB-23317/2021|MW702784.1|21-01-19:6,(USA/CA-CZB-24510/2020|MW738143.1|20-12-15:0,USA/CA-CZB-24509/2020|MW738144.1|20-12-15:0)194786:1)194785:2,USA/CA-CZB-16837/2020|MW700772.1|20-12-09:1,(USA/CA-CZB-15191/2020|MW973866.1|20-11-23:0,USA/CA-CZB-15191/2020|MW565004.1|20-11-23:0)194787:1,USA/CA-CZB-14516/2020|MW565386.1|20-11-11:0,USA/CA-CZB-15230/2020|MW974262.1|20-11-24:0,USA/CA-CZB-14516/2020|MW974340.1|20-11-11:0,USA/CA-CZB-14577/2020|MW974339.1|20-11-17:0,USA/CA-UCSF-UC690/2020|MW973427.1|2020-12-15:0,USA/CA-CZB-16054/2020|MW653559.1|20-11-29:0,USA/CA-CZB-14577/2020|MW565350.1|20-11-17:0,USA/CA-CZB-15230/2020|MW564990.1|20-11-24:0)194784:1,(USA/AZ-TG796225/2020|EPI_ISL_1530788|2020-12-15:7,(USA/WY-WYPHL20172738/2020|EPI_ISL_2018085|2020-12-31:0,USA/WY-WPHL-20172741/2020|EPI_ISL_770495|2020-12-31:0)194789:2,USA/VA-DCLS-2571/2020|MW590386.1|20-11:0,USA/VA_NIDDL_30796/2020|MW974597.1|2020-11-09:0,USA/VA_NIDDL_30790/2020|MW974596.1|2020-11-09:0,USA/VA-DCLS-2495/2020|MW581633.1|20-11:0)194788:1,USA/CA-CZB-16099/2020|MW653522.1|20-11-30:2,USA/CA-CZB-16151/2020|MW653477.1|20-12-01:1,(((USA/CA-UCSF-JD331/2021|EPI_ISL_1094041|2021-01-29:1,USA/CA-UCSF-JD693/2021|EPI_ISL_1318763|2021-02-07:2,(USA/CA-UCSF-JD770/2021|EPI_ISL_1318836|2021-02-22:0,USA/CA-UCSF-JD894/2021|EPI_ISL_1318956|2021-02-22:0)194793:4,USA/CA-UCSF-JD420/2021|EPI_ISL_1094088|2021-01-20:0,USA/CA-UCSF-JD720/2021|EPI_ISL_1318790|2021-01-24:0,USA/CA-UCSF-JD772/2021|EPI_ISL_1318838|2021-01-24:0,USA/CA-UCSF-JD588/2021|EPI_ISL_1094175|2021-01-20:0,USA/CA-UCSF-JD291/2021|EPI_ISL_1094016|2021-01-20:0,USA/CA-UCSF-JD149/2021|EPI_ISL_1093941|2021-01-29:0,USA/CA-UCSF-JD109/2021|EPI_ISL_1093921|2021-01-24:0)194792:1,(USA/CA-UCSF-JD164/2021|EPI_ISL_1093780|2021-01-19:2,USA/CA-UCSF-JD876/2021|EPI_ISL_1318939|2021-01-11:0,(USA/CA-UCSF-JD159/2021|EPI_ISL_1093704|2021-01-19:0,USA/CA-UCSF-JD122/2021|EPI_ISL_1093837|2021-01-19:0)194795:1)194794:1,(USA/CA-UCSF-JD338/2021|EPI_ISL_1094045|2021-01-26:0,USA/CA-UCSF-JD357/2021|EPI_ISL_1094053|2021-01-26:0,USA/CA-UCSF-JD334/2021|EPI_ISL_1094043|2021-01-25:0)194796:1)194791:1,USA/CA-CZB-16168/2020|MW653464.1|20-12-01:0,USA/CA-CZB-16158/2020|MW653472.1|20-12-01:0)194790:1,(USA/CA-UCSF-JD158/2021|EPI_ISL_1093948|2021-01-18:1,USA/CA-UCSF-JD560/2021|EPI_ISL_1093650|2021-01-22:0,USA/CA-UCSF-JD391/2021|EPI_ISL_1094071|2021-01-18:0)194797:3,USA/CA-ALSR-6143/2020|EPI_ISL_880187|2020-12-07:1,USA/AZ-TG768216/2020|EPI_ISL_1363508|2020-11-11:2,USA/FL-CDC-QDX23760402/2021|MZ029962.1|2021-04-09:9,(USA/UT-UPHL-2103304764/2021|EPI_ISL_2290025|2021-01-14:1,(USA/AZ-TG795435/2021|EPI_ISL_1530602|2021-01-15:0,USA/AZ-TG795996/2021|EPI_ISL_1530748|2021-03-11:1)194799:1)194798:1,USA/CA-CZB-16164/2020|MW653468.1|20-12-01:0,(USA/CA-CZB-16176/2020|MW564685.1|20-11-30:0,USA/CA-CZB-16076/2020|MW653543.1|20-11-29:0,USA/CA-CZB-16175/2020|MW564686.1|20-11-30:0)194800:3)194779:1,(Germany/NW-RKI-I-028803/2021|EPI_ISL_1211916|2021-02-01:1,(USA/NY-PRL-2021_02_12_02D04/2021|EPI_ISL_1041428|2021-02-09:0,USA/NY-PRL-2021_02_12_02D05/2021|EPI_ISL_1041429|2021-02-09:0)194802:1,USA/CO-CDPHE-2100249877/2021|MW629288.1|21-01-18:0,USA/CO-CDPHE-2100319781/2021|MW629533.1|21-01-25:0)194801:3,(USA/FL-BPHL-2574/2020|MW490777.1|20-11-25:0,USA/FL-CDC-21872274/2021|MW669775.1|21-02-09:4,(USA/FL-BPHL-0762/2021|MW715471.1|21-02-08:0,USA/FL-BPHL-1383/2021|MW735637.1|21-02-26:0,USA/FL-BPHL-0761/2021|MW715470.1|21-02-08:0)194804:5)194803:4,USA/AZ-TG795423/2021|EPI_ISL_1530570|2021-01-08:0,USA/CA-CDC-ASC210007294/2021|EPI_ISL_1562426|2021-03-14:12,(USA/AZ-ASPHL-2994/2020|EPI_ISL_933591|2020-12-02:1,(USA/OR-OHSU-9536/2021|EPI_ISL_1122190|2021-01-08:2,USA/CA-SEARCH-13187/2021|EPI_ISL_1814620|2021-01-20:1,(USA/CA-RD555-CV0068/2021|EPI_ISL_1068661|2021-02-04:0,USA/CA-RD555-CV0052/2021|EPI_ISL_1068645|2021-02-04:0)194807:1)194806:2,USA/AZ-ASPHL-2991/2020|EPI_ISL_933589|2020-12-02:0,USA/AZ-ASPHL-2992/2020|EPI_ISL_933590|2020-12-02:1,USA/TX-CDC-STM-000062775/2021|MZ202084.1|21-04-25:5)194805:3,((USA/CA-CDC-FG-019006/2021|MW933139.1|21-03-31:2,USA/CA-CDC-FG-008446/2021|MW861300.1|21-03-09:0,USA/CA-CDC-FG-012296/2021|MW860496.1|21-03-10:0)194809:3,(Guatemala/33898/2020|EPI_ISL_1533986|2020-11-25:0,USA/PA-CDC-22017614/2021|MW697853.1|21-02-09:2,(USA/OR-OHSU-10731/2021|EPI_ISL_1541903|2021-01-17:0,USA/OR-OHSU-10734/2021|EPI_ISL_1541905|2021-01-17:0,USA/OR-OHSU-10652/2021|EPI_ISL_1541840|2021-03-10:0,USA/OR-OHSU-10622/2021|EPI_ISL_1541812|2021-03-08:0)194811:5)194810:1)194808:8,(USA/IL-CDC-QDX23486291/2021|MW930000.1|21-03-31:1,USA/IL-CDC-QDX23486292/2021|MW930068.1|21-03-31:2,USA/CA-SEARCH-8715/2021|EPI_ISL_1794616|2021-03-29:1,USA/CA-CDC-FG-019269/2021|MW933316.1|21-04-01:0,USA/CA-SEARCH-9234/2021|EPI_ISL_1794959|2021-03-29:0)194812:11,(USA/NE-T24311/2021|EPI_ISL_1121132|2021-02-09:2,USA/MD-NIH-00146/2021|MW681062.1|21-01-08:8)194813:1,(Canada/NS-NML-42281/2021|EPI_ISL_2162031|2021-04-09:10,(USA/CA-UCSF-JD504/2021|EPI_ISL_1093646|2021-01-22:0,USA/CA-UCSF-JD428/2021|EPI_ISL_1093839|2021-01-24:0)194815:9)194814:4,(((((USA/UT-UPHL-2103206782/2021|MW795910.1|21-01-20:2,USA/UT-UPHL-2103504309/2021|MW876971.1|21-01-13:0)194820:1,USA/UT-UPHL-2103477453/2021|MW876966.1|21-01-13:0,USA/UT-UPHL-2103316600/2021|MW876941.1|21-01-13:1)194819:3,USA/UT-UPHL-2105860742/2021|EPI_ISL_2291591|2021-01-23:3,(USA/UT-UPHL-2102748604/2021|EPI_ISL_1060831|2021-01-10:0,USA/UT-UPHL-2102883329/2021|MW661140.1|21-01-12:0)194821:1,USA/UT-UPHL-2103882286/2021|MW796019.1|21-01-20:0,USA/UT-UPHL-2102827182/2021|MW661134.1|21-01-12:0,USA/UT-UPHL-2102582577/2021|MW661117.1|21-01-12:0,USA/UT-UPHL-2105357322/2021|EPI_ISL_2290389|2021-01-16:0)194818:5,(USA/MA-MASPHL-01132/2020|EPI_ISL_876085|2020-11-08:0,USA/MA-MASPHL-01132/2020|MW540125.1|20-11-08:0)194822:2)194817:3,(USA/NJ-CDC-LC0009248/2021|MW640369.1|21-01-22:1,USA/CT-QDX-3235/2021|MW505213.1|21-01-06:0)194823:1,(USA/NY-Wadsworth-278245-01/2020|EPI_ISL_754406|2020-11-23:0,USA/OR-OHSU-9261/2021|EPI_ISL_905968|2021-01-05:1,USA/NY-Wadsworth-278519-01/2020|EPI_ISL_754405|2020-11-23:1,USA/NY-NYCPHL-001952/2020|EPI_ISL_832267|2020-12-24:1,(USA/NY-Wadsworth-21036730-01/2021|EPI_ISL_1482595|2021-03-23:2,USA/NY-MSHSPSP-PV26488/2021|EPI_ISL_1300836|2021-01-19:5)194825:3)194824:1,((USA/NY-CDC-LC0013324/2021|MW644402.1|21-02-02:10,USA/CT-QDX-4028/2021|MW550216.1|21-01-06:2)194827:1,(USA/NY-NYULH187/2021|EPI_ISL_1050014|2021-01-16:0,USA/NY-NYULH31/2021|EPI_ISL_966084|2021-01-03:0)194828:3)194826:2,(SouthKorea/KDCA1519/2021|EPI_ISL_1063709|2021-01-30:1,USA/NV-NSPHL-UMC8/2021|EPI_ISL_1136150|2021-01-31:2)194829:3,(USA/NY-Wadsworth-21014319-01/2020|EPI_ISL_1226731|2020-12-09:1,(USA/WA-UW-59003/2021|EPI_ISL_1526932|2021-01-26:3,((USA/NY-PRL-2021_0422_02G21/2021|EPI_ISL_1718135|2021-04-20:1,USA/NY-PRL-2021_0409_00D22/2021|EPI_ISL_1543479|2021-04-08:2)194833:2,USA/NY-Wadsworth-21028738-01/2021|EPI_ISL_1624050|2021-01-17:0,USA/NY-NYGC-714-VTM1-OYNQ355/2021|EPI_ISL_2273986|2021-01-21:0,USA/NY-NYGC-783-VTM1-NCAB285/2021|EPI_ISL_2283259|2021-01-20:0)194832:2)194831:1,(USA/NY-Wadsworth-21008880-01/2021|EPI_ISL_883434|2021-01-10:0,USA/NY-Wadsworth-21004201-01/2021|EPI_ISL_853714|2021-01-05:0)194834:5)194830:1,USA/NY-Wadsworth-21013508-01/2021|EPI_ISL_1226730|2021-01-21:4,USA/NY-Wadsworth-21010203-01/2020|EPI_ISL_1016343|2020-12-21:0)194816:5,((USA/IN-CDC-ASC210023772/2021|MZ022989.1|21-03-28:2,USA/MI-CDC-STM-000028471/2021|MW808871.1|21-03-03:1)194836:15,(USA/VA-DCLS-2505/2020|MW411650.1|20-11:1,(USA/VA-DCLS-2519/2020|MW405484.1|20-11:0,USA/VA-DCLS-2522/2020|MW405486.1|20-11:1)194838:1,USA/VA-DCLS-2511/2020|MW411655.1|20-11:0,USA/VA-DCLS-2512/2020|MW411656.1|20-11:0,USA/VA-DCLS-2510/2020|MW411654.1|20-11:0,USA/VA-DCLS-2509/2020|MW411653.1|20-11:0,USA/VA-DCLS-2508/2020|MW411652.1|20-11:0,USA/VA-DCLS-2507/2020|MW411651.1|20-11:0,USA/VA-DCLS-2516/2020|MW405481.1|20-11:0)194837:9)194835:1,USA/CA-CDC-4105343-001/2020|EPI_ISL_2295297|2020-11-22:6)194767:1,Guatemala/19534/2020|EPI_ISL_837595|2020-08-03:4,(Australia/QLD1510/2021|EPI_ISL_1300529|2021-01-12:0,(USA/CA-QDX-3589/2021|MW545189.1|21-01-09:0,(USA/FL-CDC-STM-000012770/2021|MW693729.1|21-02-10:1,USA/MI-CDC-ASC210000585/2021|MW851355.1|21-03-03:2)194841:2,USA/FL-CDC-STM-000017385/2021|MW777381.1|21-02-17:2)194840:2)194839:9)194766:1,(England/BHRT-24B37EF/2020|OA967621.1|2020-05-16:0,England/ALDP-9EDBF0/2020|OA990320.1|2020-05-08:0,England/TFCI-26F9833/2020|20-05-22:0,England/TFCI-26F9790/2020|20-05-19:0,England/TFCI-26F9C19/2020|20-05-06:0)194842:3,England/PHEC-2230F/2020|20-05-07:0,USA/TX-HMH-911/2020|EPI_ISL_545912|2020-04-06:0)194765:1,(England/NOTT-10E02F/2020|20-03-17:1,USA/CT-Yale-207/2020|MT877263.1|20-03-30:0,(((USA/TX-HMH-MCoV-13792/2020|EPI_ISL_788885|2020-08-18:6,(USA/TX-HMH-5858/2020|EPI_ISL_547068|2020-06-26:1,USA/IL-UW-1082/2020|MT929034.1|20-07-27:0,USA/TX-HMH-MCoV-39930/2020|EPI_ISL_2223091|2020-08-05:0)194847:1,USA/VA_NIDDL_12199/2020|MW976921.1|2020-07-17:0)194846:2,(((USA/FL-BPHL-1384/2020|MW023582.1|20-07-21:0,(USA/FL-BPHL-1773/2020|MW206588.1|20-07-29:0,USA/FL-BPHL-1772/2020|MW206587.1|20-07-29:0)194851:1)194850:1,USA/FL-QDX-3308/2020|MW522393.1|20-07-21:2,USA/FL-BPHL-1774/2020|MW206589.1|20-07-29:0,USA/FL-BPHL-1359/2020|MW023557.1|20-07-17:0,USA/FL-BPHL-1375/2020|MW023573.1|20-07-21:0,USA/FL-BPHL-1358/2020|MW023556.1|20-07-17:0)194849:1,(USA/FL-BPHL-0765/2020|MT893683.1|20-06-28:1,USA/FL-BPHL-1003/2020|MT966189.1|20-07-13:0)194852:1,(USA/FL-BPHL-1897/2020|MW206555.1|20-07-14:1,USA/FL-BPHL-0755/2020|MT893673.1|20-06-23:1,((USA/FL-BPHL-0870/2020|MT890349.1|20-07-07:0,(USA/FL-BPHL-2088/2020|MW286617.1|20-07-16:0,USA/FL-BPHL-0728/2020|MT846483.1|20-07-14:1)194856:1)194855:1,USA/FL-BPHL-1647/2020|MW166112.1|20-07-02:4,USA/GA-NHRC-OID_749057/2020|MZ015658.1|20-07-13:1,USA/FL-BPHL-1322/2020|MW023521.1|20-07-14:0,USA/GA-NHRC-OID_749049/2020|MZ015720.1|20-07-15:0)194854:1,USA/FL-BPHL-1670/2020|MW166135.1|20-07-05:5,(USA/FL-BPHL-1387/2020|MW023585.1|20-07-22:0,USA/FL-BPHL-1643/2020|MW166108.1|20-07-02:1)194857:1,USA/FL-BPHL-1383/2020|MW023581.1|20-07-21:2,USA/NY-Wadsworth-200235-01/2020|EPI_ISL_677069|2020-07-07:2,USA/NY-MSHSPSP-PV15144/2020|EPI_ISL_802111|2020-07-01:1,USA/PR-CDC-S60/2020|EPI_ISL_940933|2020-07-31:2,USA/PR-B2FH/2020|EPI_ISL_527383|2020-08-04:2,USA/PR-CDC-S46/2020|EPI_ISL_940919|2020-07-15:2,USA/TX-DSHS-0866/2020|MW223092.1|20-06-16:1,(USA/FL-BPHL-2482/2020|EPI_ISL_849141|2020-07-07:0,USA/FL-BPHL-2482/2020|MW490804.1|20-07-07:0)194858:1,USA/FL-BPHL-0866/2020|MT890345.1|20-07-02:0,_USA/PA-MGEL-00467/2020|EPI_ISL_1373667|2020-07-06:0,USA/PA-MGEL-00401/2020|EPI_ISL_682009|2020-06-24:0,USA/NY-AECOM_108/2020|EPI_ISL_826654|2020-07-10:0,USA/WA-S2722/2020|MT947563.1|20-07-03:0,USA/WA-S2726/2020|MT947568.1|20-07-07:0,USA/WA-S2729/2020|MT947573.1|20-07-09:0,USA/FL-BPHL-1005/2020|MT966191.1|20-07-10:0)194853:1,USA/RI-CDC-6616/2020|MT997770.1|20-07-30:2,USA/FL-BPHL-0950/2020|MT966077.1|20-07-07:1,USA/FL-BPHL-0759/2020|MT893677.1|20-06-27:1,USA/FL-BPHL-0856/2020|MT890335.1|20-06-28:1,USA/FL-BPHL-0874/2020|MT890353.1|20-07-08:1,(USA/VA-DCLS-0790/2020|MT952669.1|20-07:1,USA/VA-DCLS-0795/2020|MT925980.1|20-07:0,USA/VA-DCLS-0796/2020|MT925981.1|20-07:0)194859:1,((USA/VA-DCLS-0797/2020|MT925982.1|20-07:0,USA/VA-DCLS-0793/2020|MT952671.1|20-07:0)194861:2,USA/VA-DCLS-0798/2020|MT925983.1|20-07:0,USA/VA-DCLS-0791/2020|MT952670.1|20-07:0,USA/VA-DCLS-0794/2020|MT952672.1|20-07:0)194860:1,USA/FL-BPHL-1067/2020|MT966235.1|20-07-20:2,((USA/FL-BPHL-1277/2020|MW023470.1|20-08-07:1,USA/FL-BPHL-1280/2020|MW023473.1|20-08-25:0,USA/FL-BPHL-1276/2020|MW023469.1|20-08-07:0)194863:2,Japan/IC-0083/2020|EPI_ISL_591425|2020-07:3,(USA/NY-MSHSPSP-PV16565/2020|EPI_ISL_802171|2020-08-17:2,USA/UF-28/2020|MW009255.1|20-07-07:0,USA/TX-HMH-MCoV-17095/2020|EPI_ISL_1202806|2020-07-11:1)194864:1,(USA/NMDOH-2020419559/2020|MW883220.1|20-10-15:0,USA/NMDOH-2020419591/2020|MW883223.1|20-10-15:0)194865:5)194862:1,USA/FL-BPHL-2042/2020|MW286611.1|20-07-14:1,USA/MA-MGH-03048/2020|MW454592.1|20-08-03:3,USA/MA-MGH-03031/2020|MW454586.1|20-07-25:2,((USA/PR-CDC-S36/2020|EPI_ISL_940909|2020-07-14:4,USA/PR-CDC-S20/2020|EPI_ISL_940756|2020-08-06:1,USA/PR-CDC-S59/2020|EPI_ISL_940932|2020-08-02:1,USA/PR-CDC-S38/2020|EPI_ISL_940911|2020-07-14:1,USA/PR-CDC-S43/2020|EPI_ISL_940916|2020-07-15:0,USA/PR-CDC-S37/2020|EPI_ISL_940910|2020-07-14:0,USA/PR-CDC-S78/2020|EPI_ISL_940951|2020-08-19:0)194867:1,USA/PR-CDC-S83/2020|EPI_ISL_940956|2020-08-27:1,(USA/PR-B41C/2020|EPI_ISL_527388|2020-08-06:1,(USA/PR-B5XD/2020|EPI_ISL_534696|2020-08-11:0,USA/PR-CDC-S22/2020|EPI_ISL_940896|2020-08-06:0)194869:1)194868:1)194866:2,(USA/PR-CDC-S56/2020|EPI_ISL_940929|2020-08-03:4,USA/PR-B35C/2020|EPI_ISL_527386|2020-08-05:1,USA/PR-B412/2020|EPI_ISL_534695|2020-08-06:2,(USA/PR-CDC-S119/2020|EPI_ISL_940986|2020-09-30:6,USA/PR-B5C5/2020|EPI_ISL_527389|2020-08-08:0)194871:2,(USA/PR-CDC-S48/2020|EPI_ISL_940921|2020-07-27:0,USA/PR-B2D3/2020|EPI_ISL_602326|2020-08-02:0)194872:1)194870:2,USA/GA-USAFSAM-S337/2020|EPI_ISL_812646|2020-08-27:6,USA/IL-NM-1229/2020|EPI_ISL_626509|2020-06-23:1,USA/OR-OHSU-1697/2020|EPI_ISL_526005|2020-07-23:2,USA/FL-AJ5C/2020|EPI_ISL_513289|2020-07-05:1,USA/FL-AJ53/2020|EPI_ISL_513288|2020-07-04:1,USA/SC-20-1609-T07/2020|EPI_ISL_516774|2020-07-07:1,USA/PR-CDC-S47/2020|EPI_ISL_940920|2020-07-24:4,USA/MI-MDHHS-SC21746/2020|EPI_ISL_529864|2020-07-31:2,(USA/VA-DCLS-1552/2020|MW197498.1|20-08:0,USA/VA-DCLS-1576/2020|MW208025.1|20-08:0)194873:2,(USA/NY-MSHSPSP-PV14255/2020|EPI_ISL_1300938|2020-06-27:0,USA/FL-BPHL-0749/2020|MT893667.1|20-06-22:0)194874:3,USA/FL-BPHL-1661/2020|MW166126.1|20-07-05:0,Canada/NS-NML-5531/2020|EPI_ISL_1055692|2020-06-29:0,USA/FL-BPHL-1101/2020|EPI_ISL_526587|2020-08-03:0,USA/MA-MGH-03014/2020|MW454581.1|20-07-23:0,USA/FL-BPHL-2484/2020|MW490806.1|20-07-07:0,USA/FL-QDX-3316/2020|MW522396.1|20-07-29:0,USA/FL-BPHL-1101/2020|MT956711.1|20-08-03:0,USA/FL-BPHL-0762/2020|MT893680.1|20-06-28:0,USA/FL-BPHL-0766/2020|MT893684.1|20-06-28:0,USA/FL-BPHL-0873/2020|MT890352.1|20-07-09:0,USA/FL-BPHL-0918/2020|MT966162.1|20-07-03:0,USA/FL-BPHL-0761/2020|MT893679.1|20-06-28:0,USA/FL-BPHL-0857/2020|MT890336.1|20-06-28:0)194848:2)194845:1,USA/WI-QDX-784/2020|MW064867.1|20-03-19:0,USA/IL-RUSH-10042/2020|EPI_ISL_1626534|2020-05-04:0,USA/IL-RUSH-10035/2020|EPI_ISL_1626529|2020-04-01:0,USA/IL-NM-0007/2020|EPI_ISL_626358|2020-03-17:0,Canada/QC-LSPQ-L00243875/2020|EPI_ISL_536383|2020-03-31:0,Canada/QC-LSPQ-L00243874/2020|EPI_ISL_536382|2020-03-31:0,USA/FL-BPHL-1470/2020|MW040680.1|20-05-12:0)194844:1,CzechRepublic/IAB20_016_084/2020|EPI_ISL_889394|2020-04-20:2,Spain/AR-IBV-98005647/2020|EPI_ISL_537729|2020-06-22:7)194843:1,(Portugal/PT0097/2020|EPI_ISL_453813|2020-03-24:0,((England/BRIS-130FCD/2020|OA967131.1|2020-03-24:1,(England/OXON-AEF07/2020|20-04-08:0,England/OXON-B246B/2020|20-04-22:0,England/OXON-AEEEC/2020|20-04-08:0)194878:1)194877:1,NorthernIreland/NIRE-103260/2020|OA965605.1|2020-04-21:2)194876:1,(Russia/MOW-RSMU-GC-SAR054/2020|EPI_ISL_1712285|2020-06-04:0,Russia/MOW-RSMU-GC-SAR030/2020|EPI_ISL_1712266|2020-06-13:1)194879:3,England/LOND-D4278/2020|20-04-06:3)194875:1,(England/LIVE-9BC33/2020|20-04-21:0,(GHA/WACCBIP_nCoV_GS21/2020|MW523404.1|20-07-22:3,GHA/34983_S40/2020|MT890232.1|20-05-23:1,Ghana/WACCBIP-GS236/2020|EPI_ISL_1255156|2020-08-27:6,Ghana/WACCBIP-GS251/2020|EPI_ISL_1255163|2020-12-03:7)194881:1,(USA/TX-HMH-MCoV-11526/2020|EPI_ISL_790043|2020-09-09:8,((((USA/CA-CZB-10290/2020|MW276301.1|20-09-08:2,USA/CA-CZB-7128/2020|MW276293.1|20-08-31:0,USA/CA-CZB-6719/2020|EPI_ISL_582980|2020-08-18:0,USA/CA-CZB-6719/2020|MW276269.1|20-08-18:0,USA/CA-CZB-4086/2020|MW134426.1|20-08-10:0)194886:2,USA/CA-CZB-4087/2020|MW134454.1|20-08-10:0,USA/CA-CZB-4085/2020|MW134412.1|20-08-10:2)194885:1,USA/CA-CZB-4066/2020|MW134446.1|20-08-05:2)194884:1,USA/CA-CZB-3738/2020|MW134196.1|20-07-21:1,USA/CA-CZB-12383/2020|MW306406.1|20-10-05:6,USA/CA-LACPHL-AA00008/2020|MW389640.1|20-08-04:4,((USA/CA-CHLA-PLM15576410/2020|EPI_ISL_753561|2020-12-01:1,USA/CA-LACPHL-AF00159/2021|MW485898.1|21-01-06:1)194888:10,(USA/CA-CHLA-PLM78502662/2020|EPI_ISL_753317|2020-11-13:0,USA/CA-LACPHL-AF00049/2020|MW424862.1|20-12-20:0,USA/CA-CHLA-PLM94151982/2020|EPI_ISL_753316|2020-11-13:0,USA/CA-CHLA-PLM13206707/2020|EPI_ISL_753313|2020-11-13:0,USA/CA-CHLA-PLM95329786/2020|EPI_ISL_753350|2020-11-16:0)194889:1)194887:1,USA/CA-CZB-13928/2020|MW565657.1|20-08-03:1,USA/NV-NSPHL-NV2023406/2020|EPI_ISL_1219885|2020-08-20:2,USA/CA-LACPHL-AA00002/2020|EPI_ISL_710100|2020-07-31:0)194883:1)194882:1,((Ghana/WACCBIP-GS261/2020|EPI_ISL_1255170|2020-12-02:3,Ghana/WACCBIP-GS234/2020|EPI_ISL_1255154|2020-08-27:2)194891:2,(Ghana/WACCBIP-GS325/2021|EPI_ISL_1255210|2021-01-12:5,((GHA/WACCBIP_nCoV_GS112/2021|MW571117.1|21-01-06:7,Ghana/WACCBIP-GS406/2021|EPI_ISL_1255268|2021-02-10:6)194894:1,GHA/WACCBIP_nCoV_GS107/2021|MW571116.1|21-01-06:8,Ghana/WACCBIP-GS268/2020|EPI_ISL_1255176|2020-12-17:4,Canada/ON-PHL-21-02852/2021|EPI_ISL_1558853|2021-01:4,Ghana/WACCBIP-GS354/2020|EPI_ISL_1255232|2020-12-11:1,(Ghana/WACCBIP-GS358/2020|EPI_ISL_1255235|2020-11-27:0,Ghana/WACCBIP-GS293/2020|EPI_ISL_1255188|2020-11-27:0)194895:4)194893:2)194892:3)194890:2,(BurkinaFaso/2-041-1649/2020|EPI_ISL_660492|2020-08-13:1,BurkinaFaso/2-042-1650/2020|EPI_ISL_660493|2020-08-13:0,BurkinaFaso/2972/2020|EPI_ISL_660465|2020-09-24:5)194896:2,GHA/WACCBIP_nCoV_GS32/2020|MW523412.1|20-07-31:2,USA/CA-CHLA-PLM61652845/2020|EPI_ISL_753306|2020-11-12:1,(USA/TX-HMH-MCoV-17171/2020|EPI_ISL_1202882|2020-07-13:0,USA/TX-DSHS-0361/2020|MW114997.1|20-06-13:0)194897:2,(Ghana/WACCBIP-GS370/2020|EPI_ISL_1255242|2020-07-17:0,GHA/WACCBIP_nCoV_GS05/2020|MW523390.1|20-07-20:0)194898:2)194880:1,((England/CAMB-1AFB98/2020|20-05-02:2,England/CAMB-7BF6D/2020|FR999501.1|2020-04-05:0)194900:1,(England/CAMB-1ADC79/2020|20-05-06:2,(England/CAMB-1B0A2E/2020|20-05-12:2,England/CAMB-1ADB21/2020|20-05-01:0,England/CAMB-1B03C9/2020|FR998052.1|2020-05-01:1,England/CAMB-1B0402/2020|FR998056.1|2020-05-01:1)194902:1)194901:2,England/CAMB-7A8BE/2020|20-04-08:0,England/CAMB-7ADA0/2020|20-04-08:0)194899:1,(England/201861227/2020|EPI_ISL_526771|2020-04-29:2,((England/CAMB-1B087F/2020|FR998049.1|2020-05-04:1,England/CAMB-1ADBB8/2020|20-05-04:0,England/CAMB-1ADE28/2020|FR998081.1|2020-04-26:0,England/CAMB-81061/2020|20-04-19:0)194905:2,(England/CAMB-1B1577/2020|FR996962.1|2020-05-06:1,England/CAMB-1ACF80/2020|OA966079.1|2020-04-24:0,England/CAMB-1AD699/2020|OA965976.1|2020-04-25:0,England/CAMB-1B238B/2020|FR999019.1|2020-05-12:0,England/CAMB-1AFA9B/2020|20-05-01:0)194906:1,England/CAMB-7ADBF/2020|20-04-08:1,((England/CAMB-1B1137/2020|20-05-05:2,England/CAMB-1B00FF/2020|20-05-07:0)194908:1,England/CAMB-1AC4AF/2020|OA965827.1|2020-04-22:1,(England/CAMB-1AEDC0/2020|20-05-10:0,England/CAMB-1B0E8C/2020|20-05-11:0)194909:1,(England/CAMB-1B13AA/2020|FR996954.1|2020-05-07:0,England/CAMB-1B1D8E/2020|20-05-09:0,England/CAMB-1B07FA/2020|20-05-07:0)194910:1,England/CAMB-1AB4EC/2020|FR999434.1|2020-04-22:0,England/CAMB-1AC9EC/2020|OA965886.1|2020-04-23:0)194907:2,(England/CAMB-83E29/2020|20-04-25:1,England/CAMB-1B145C/2020|FR996966.1|2020-05-08:0)194911:1,England/CAMB-1ADE0A/2020|FR998075.1|2020-04-26:2,England/CAMB-7BDFA/2020|FR994591.1|2020-04-04:1,England/CAMB-7E42F/2020|OA967413.1|2020-04-07:1,England/CAMB-1AB464/2020|FR999423.1|2020-04-21:2,England/CAMB-1ACE65/2020|OA965931.1|2020-04-23:2,England/CAMB-1ACD4A/2020|OA965919.1|2020-04-22:2,England/CAMB-1AD6D5/2020|20-05-01:1,England/CAMB-1B2EB7/2020|20-05-21:2,England/CAMB-1AD67B/2020|OA965979.1|2020-04-25:5,(England/CAMB-1AFFE7/2020|20-05-08:0,England/CAMB-1B142F/2020|FR996959.1|2020-05-08:0,England/CAMB-1B13C8/2020|FR996957.1|2020-05-08:0,England/CAMB-1B143E/2020|FR996956.1|2020-05-08:0,England/CAMB-1B1410/2020|FR996952.1|2020-05-08:0,England/CAMB-1B12F8/2020|FR998155.1|2020-05-07:0,England/CAMB-1B1182/2020|FR998067.1|2020-05-07:0,England/CAMB-1AFFBA/2020|20-05-08:0,England/CAMB-1B1164/2020|20-05-07:0,England/CAMB-1AFF9C/2020|20-05-07:0)194912:1,England/CAMB-1ABA26/2020|FR999466.1|2020-04-21:0,England/CAMB-1ABA08/2020|FR999183.1|2020-04-20:0,England/CAMB-1AB8E0/2020|FR999167.1|2020-04-21:0,England/CAMB-1AABBB/2020|FR999133.1|2020-04-18:0,England/ALDP-95A350/2020|OA975706.1|2020-06-08:0,England/CAMB-1B1595/2020|FR996971.1|2020-05-06:0,England/CAMB-76D4A/2020|FR995946.1|2020-04-02:0,England/CAMB-7C9C8/2020|FR994605.1|2020-04-05:0,England/CAMB-7BE33/2020|FR994589.1|2020-04-05:0,England/CAMB-7BD54/2020|FR994585.1|2020-04-05:0,England/CAMB-77F16/2020|20-04-01:0,England/CAMB-84013/2020|20-04-26:0,England/CAMB-1ABF54/2020|20-04-27:0,England/CAMB-1B0B94/2020|20-05-13:0,England/CAMB-80ED1/2020|20-04-17:0,England/CAMB-767C4/2020|20-03-30:0)194904:1,(USA/TX-HMH-7016/2020|EPI_ISL_546435|2020-06-28:1,(USA/TX-HMH-6996/2020|EPI_ISL_546418|2020-06-28:0,USA/TX-HMH-6955/2020|EPI_ISL_546383|2020-06-28:1)194914:2,USA/TX-HMH-7205/2020|EPI_ISL_546596|2020-06-29:0,USA/TX-HMH-5495/2020|EPI_ISL_544818|2020-06-26:1,USA/TX-HMH-5494/2020|EPI_ISL_544817|2020-06-24:1,(USA/TX-HMH-5244/2020|EPI_ISL_544621|2020-06-26:0,USA/TX-HMH-3855/2020|EPI_ISL_543256|2020-06-17:0,USA/TX-HMH-2872/2020|EPI_ISL_543841|2020-06-08:0,USA/TX-HMH-3003/2020|EPI_ISL_543925|2020-05-31:0,USA/TX-HMH-4350/2020|EPI_ISL_543551|2020-06-17:0)194915:2)194913:1,England/PHEC-2223F/2020|20-04-30:3,NorthMacedonia/3017/2020|EPI_ISL_516420|2020-06-10:5,SouthAfrica/KRISP-K002601/2020|EPI_ISL_535465|2020-07-30:2,Sweden/20-07171/2020|EPI_ISL_434666|2020-04-08:1,USA/TX-HMH-6993/2020|EPI_ISL_546416|2020-06-28:3,USA/TX-HMH-7022/2020|EPI_ISL_546442|2020-06-28:3,England/CAMB-7D183/2020|FR994732.1|2020-04-07:5,England/LOND-1286DAC/2020|20-04-06:1,(England/PHEC-1E2CD/2020|20-04-08:0,England/PHEC-1E2BE/2020|20-04-11:0)194916:1,England/CAMB-7758D/2020|FR996008.1|2020-03-31:0,England/CAMB-79B4D/2020|FR995506.1|2020-04-02:0,England/CAMB-780A9/2020|FR995077.1|2020-04-01:0,USA/TX-HMH-7158/2020|EPI_ISL_546553|2020-06-29:0,England/CAMB-754FB/2020|20-03-13:0,England/LOND-1286B1B/2020|20-03-25:0,England/CAMB-76F71/2020|20-03-31:0)194903:1,((Sweden/20-51972/2020|EPI_ISL_582794|2020-06-10:2,Sweden/20-51538/2020|EPI_ISL_510830|2020-05-17:0)194918:3,England/CAMB-78A50/2020|20-04-07:2,Russia/KDA-RII-MH1685S/2020|EPI_ISL_596316|2020-09-04:9,Wales/MILK-957E61/2020|OA976802.1|2020-06-13:2,England/NORT-2991AD/2020|20-04-23:0,(England/MILK-9570F2/2020|OA976604.1|2020-06-10:0,England/MILK-95710E/2020|OA976601.1|2020-06-10:0,England/MILK-95847D/2020|OA976855.1|2020-06-14:0,England/MILK-95846E/2020|OA976852.1|2020-06-14:0,England/MILK-957CC1/2020|OA976794.1|2020-06-14:0,England/MILK-957CFE/2020|OA976787.1|2020-06-14:0)194919:5,(Wales/PHWC-29D46/2020|20-04-03:0,Wales/PHWC-29CA3/2020|20-04-05:0)194920:1)194917:1,((USA/WA-S1407/2020|MT821568.1|20-05-19:2,USA/WA-S1242/2020|MT821698.1|20-05-11:0,USA/WA-S1217/2020|MT821723.1|20-05-08:0)194922:2,((USA/WA-S1389/2020|MT821607.1|20-05-19:1,USA/WA-S1893/2020|MT834193.1|20-05-29:1,USA/WA-S1245/2020|MT821692.1|20-05-11:0,USA/WA-S2266/2020|MT831463.1|20-06-09:0,USA/WA-S1540/2020|MT834293.1|20-05-26:0)194924:1,USA/WA-S1410/2020|MT821610.1|20-05-19:2,USA/WA-S2489/2020|MT831821.1|20-06-16:2,USA/WA-S1064/2020|MT642233.1|20-04-30:2,USA/WA-S1380/2020|MT821710.1|20-05-19:1,(USA/WA-S2365/2020|MT831758.1|20-06-11:1,USA/WA-S2294/2020|MT831433.1|20-06-10:0,USA/WA-S2366/2020|MT831844.1|20-06-11:0)194925:2,USA/WA-S2153/2020|MT831329.1|20-06-08:2,USA/WA-S1297/2020|MT821569.1|20-05-15:2,((USA/WA-S1749/2020|MT834141.1|20-06-01:1,USA/WA-S1699/2020|MT834154.1|20-05-31:1,USA/WA-S1794/2020|MT834093.1|20-06-02:1,USA/WA-S2205/2020|MT831414.1|20-06-08:1,(USA/WA-S1841/2020|MT834050.1|20-05-27:1,USA/WA-UW-13776/2020|EPI_ISL_776678|2020-07-07:1,USA/WA-S2102/2020|MT831334.1|20-06-06:0,USA/WA-S2703/2020|MT831784.1|20-06-22:0)194928:2,USA/WA-S2473/2020|MT831830.1|20-06-16:1,USA/WA-S1751/2020|MT833996.1|20-06-01:3,USA/WA-S2237/2020|MT831279.1|20-06-09:1,USA/WA-S2177/2020|MT831288.1|20-06-08:1,(USA/WA-S2256/2020|MT831301.1|20-06-09:1,USA/WA-S2372/2020|MT831813.1|20-06-10:0,USA/WA-S2019/2020|MT831165.1|20-06-05:0)194929:2,USA/WA-S1561/2020|MT833999.1|20-05-26:3,(USA/WA-S2563/2020|MT831599.1|20-06-17:1,USA/WA-S2514/2020|MT831805.1|20-06-15:0)194930:2,(USA/WA-S2569/2020|MT831820.1|20-06-18:0,USA/WA-S2591/2020|MT831723.1|20-06-18:0,USA/WA-S1710/2020|MT834162.1|20-05-31:0,USA/WA-S2390/2020|MT831808.1|20-06-14:0)194931:1,USA/WA-S1831/2020|MT834165.1|20-05-27:0,USA/WA-S2363/2020|MT831774.1|20-06-10:0,USA/WA-S2360/2020|MT831819.1|20-06-11:0,USA/WA-S1947/2020|MT831374.1|20-06-02:0,USA/WA-S1928/2020|MT831432.1|20-06-03:0,USA/WA-S2001/2020|MT831204.1|20-06-04:0,USA/WA-S1557/2020|MT834146.1|20-05-26:0)194927:1,USA/WA-S2370/2020|MT831871.1|20-06-11:1,USA/WA-S2328/2020|MT831861.1|20-06-10:0,USA/WA-S2288/2020|MT831418.1|20-06-10:0,USA/WA-S1784/2020|MT834269.1|20-06-02:0,USA/WA-S1248/2020|MT821733.1|20-05-11:0)194926:1,((USA/WA-S1840/2020|MT834024.1|20-05-27:1,USA/WA-S1771/2020|MT834188.1|20-06-01:0,USA/WA-S2284/2020|MT831354.1|20-06-10:1,(USA/WA-S1985/2020|MT831303.1|20-06-04:0,USA/WA-S2227/2020|MT831192.1|20-06-09:0)194934:1,(USA/WA-S1781/2020|MT834244.1|20-06-02:0,USA/WA-S2035/2020|MT831196.1|20-06-06:0)194935:1)194933:2,(USA/WA-S2181/2020|MT831365.1|20-06-08:1,USA/WA-S2154/2020|MT831323.1|20-06-08:1,USA/WA-S2151/2020|MT831406.1|20-06-08:0,USA/WA-S2242/2020|MT831380.1|20-06-09:0)194936:1,USA/WA-S1307/2020|MT821620.1|20-05-13:1,USA/WA-S2504/2020|MT831788.1|20-06-17:1,USA/WA-S2593/2020|MT831781.1|20-06-18:1,USA/WA-S2666/2020|MT831752.1|20-06-21:1,USA/WA-S2598/2020|MT831859.1|20-06-18:1,USA/WA-S2449/2020|MT831868.1|20-06-16:0,USA/WA-S2421/2020|MT831864.1|20-06-15:0,USA/WA-S2688/2020|MT831817.1|20-06-22:0,USA/WA-S2588/2020|MT831879.1|20-06-18:0,USA/WA-S1994/2020|MT831468.1|20-06-04:0,USA/WA-S2124/2020|MT831458.1|20-06-08:0,USA/WA-S2501/2020|MT831862.1|20-06-17:0,USA/WA-S2596/2020|MT831875.1|20-06-18:0,USA/WA-S1925/2020|MT831460.1|20-06-04:0,USA/WA-S2681/2020|MT831870.1|20-06-21:0)194932:1,(USA/WA-S1171/2020|MT642232.1|20-05-05:0,USA/WA-S1397/2020|MT821673.1|20-05-19:0)194937:1,USA/WA-S964/2020|MT642309.1|20-05-01:0,USA/WA-S971/2020|MT642191.1|20-05-01:0,USA/WA-S1940/2020|MT831447.1|20-06-02:0,USA/WA-S1945/2020|MT831462.1|20-06-02:0,USA/WA-S2226/2020|MT831454.1|20-06-09:0,USA/WA-S1406/2020|MT821628.1|20-05-19:0,USA/WA-S1556/2020|MT834307.1|20-05-26:0,USA/WA-S662/2020|MT628078.1|20-04-20:0,USA/WA-S963/2020|MT642374.1|20-05-01:0,USA/WA-S1057/2020|MT642207.1|20-04-30:0,USA/WA-S1067/2020|MT642199.1|20-04-29:0,USA/WA-S1764/2020|MT834291.1|20-06-01:0,USA/WA-S1846/2020|MT834284.1|20-05-27:0,USA/WA-S1918/2020|MT831475.1|20-06-02:0)194923:1,(((USA/WA-S1532/2020|MT834346.1|20-05-25:1,(USA/FHCRC-10060/2020|MW593396.1|20-05-29:0,(USA/WA-UW-13226/2020|EPI_ISL_501120|2020-07-01:0,USA/WA-UW-12926/2020|EPI_ISL_570932|2020-06-29:5,(USA/WA-UW-22190/2020|EPI_ISL_570586|2020-08-06:14,USA/FHCRC-14109/2020|MW593582.1|20-07-07:0)194943:2)194942:2)194941:2,USA/WA-S1312/2020|MT821643.1|20-05-13:1,USA/WA-S1679/2020|MT834033.1|20-05-29:3,USA/WA-S1313/2020|MT821631.1|20-05-13:0,USA/WA-S1381/2020|MT821684.1|20-05-19:0,USA/WA-S1444/2020|MT821693.1|20-05-21:0,USA/WA-S1402/2020|MT821647.1|20-05-19:0,USA/WA-S1440/2020|MT821648.1|20-05-21:0)194940:1,USA/WA-S1383/2020|MT821635.1|20-05-19:1,USA/WA-S1155/2020|MT642145.1|20-05-04:1,((USA/WA-S3039/2020|MW474208.1|20-08-19:2,(USA/WA-S3019/2020|MW474190.1|20-08-17:1,USA/WA-S2994/2020|MW474168.1|20-08-11:1,USA/WA-UW-21969/2020|EPI_ISL_570820|2020-08-06:5,USA/WA-S2998/2020|MW474169.1|20-08-12:1,USA/WA-S5300/2020|MW773901.1|2020-08-08:0,(USA/WA-S2990/2020|MW474164.1|20-08-12:0,USA/WA-S3007/2020|MW474178.1|20-08-13:0)194947:1)194946:1,(USA/WA-S5304/2020|MW773904.1|20-07-22:0,USA/WA-S5304/2020|EPI_ISL_1222518|2020-07-22:0)194948:3,USA/WA-S2474/2020|MT831779.1|20-06-16:0,USA/WA-S2345/2020|MT831724.1|20-06-12:0)194945:1,(USA/WA-S1760/2020|MT834090.1|20-06-01:0,USA/WA-S1944/2020|MT831382.1|20-06-02:0)194949:1,USA/WA-S2043/2020|MT831343.1|20-06-05:0,USA/WA-S1520/2020|EPI_ISL_495946|2020-05-23:0,USA/WA-S1326/2020|EPI_ISL_495776|2020-05-15:0,USA/WA-S1326/2020|MT821719.1|20-05-15:0,USA/WA-S1301/2020|MT821624.1|20-05-14:0,USA/WA-S1303/2020|MT821618.1|20-05-14:0,USA/WA-S1838/2020|MT834126.1|20-05-27:0,USA/WA-S1907/2020|MT834311.1|20-05-29:0,USA/WA-S1565/2020|MT834272.1|20-05-26:0,USA/WA-S1537/2020|MT834168.1|20-05-25:0,USA/WA-S1717/2020|MT834234.1|20-06-01:0)194944:1,USA/WA-S1229/2020|MT821708.1|20-05-09:1,(USA/WA-S1196/2020|MT642180.1|20-05-06:0,(USA/WA-UW-23487/2020|EPI_ISL_576463|2020-08-11:3,(USA/WA-UW-22144/2020|EPI_ISL_570629|2020-08-06:6,USA/WA-UW-12881/2020|EPI_ISL_570921|2020-06-29:3)194952:1)194951:6)194950:1,USA/WA-S1205/2020|EPI_ISL_463695|2020-05-06:3,(USA/WA-S1041/2020|MT642098.1|20-05-03:1,USA/WA-S1859/2020|MT834097.1|20-05-28:1)194953:1,(USA/WA-S1283/2020|MT821581.1|20-05-12:0,USA/WA-S1328/2020|MT821596.1|20-05-15:0)194954:1,(USA/WA-S1409/2020|MT821604.1|20-05-19:0,USA/WA-S1158/2020|MT642119.1|20-05-04:0)194955:1,USA/WA-S1070/2020|MT642204.1|20-04-30:0,USA/WA-S970/2020|MT642082.1|20-05-01:0,USA/WA-S972/2020|MT642149.1|20-05-01:0,USA/WA-S991/2020|MT642169.1|20-04-27:0,USA/WA-S973/2020|MT642162.1|20-05-01:0,USA/WA-S1042/2020|MT642176.1|20-05-03:0,USA/WA-S1060/2020|MT642202.1|20-04-30:0,USA/WA-S1071/2020|MT642269.1|20-04-30:0,USA/WA-S1900/2020|MT834225.1|20-05-28:0,USA/WA-S988/2020|MT642286.1|20-04-28:0,USA/WA-S1098/2020|MT642260.1|20-05-03:0,USA/WA-S1157/2020|MT642170.1|20-05-04:0,USA/WA-S1267/2020|MT821617.1|20-05-07:0,USA/WA-S1889/2020|MT834249.1|20-05-28:0,USA/WA-S1182/2020|MT642221.1|20-05-06:0,USA/WA-S995/2020|MT642198.1|20-04-29:0)194939:1,(((USA/WA-S1246/2020|MT821587.1|20-05-11:1,USA/WA-S1262/2020|MT821546.1|20-05-13:0,USA/WA-S1466/2020|MT821531.1|20-05-21:1,USA/WA-S1398/2020|MT821535.1|20-05-18:3,(USA/WA-S1535/2020|EPI_ISL_495961|2020-05-25:0,USA/WA-S1535/2020|MT834215.1|20-05-25:0)194959:1)194958:2,USA/WA-S1031/2020|MT642178.1|20-05-01:1)194957:1,USA/WA-S820/2020|MT641503.1|20-04-15:1,(USA/WA-S2245/2020|MT831177.1|20-06-09:1,USA/WA-S1126/2020|MT642100.1|20-05-04:0)194960:2,USA/WA-S647/2020|MT628040.1|20-04-19:1,USA/WA-S1050/2020|MT642107.1|20-04-30:1,(USA/WA-S1233/2020|MT821658.1|20-05-09:0,USA/WA-S1243/2020|MT821566.1|20-05-11:0,USA/WA-S1469/2020|MT821788.1|20-05-07:0)194961:3,USA/WA-S667/2020|MT628047.1|20-04-21:0,USA/WA-S643/2020|MT628041.1|20-04-17:0,USA/WA-S905/2020|MT642165.1|20-04-27:0,USA/WA-S740/2020|MT641527.1|20-04-13:0,USA/WA-S1005/2020|MT642215.1|20-04-29:0)194956:1)194938:1,USA/WA-S1434/2020|MT821707.1|20-05-21:1,USA/WA-S909/2020|MT642266.1|20-04-27:1,(USA/OR-OHSU-0074/2020|EPI_ISL_468094|2020-04-23:0,USA/OR-OHSU-0048/2020|EPI_ISL_437528|2020-04-19:0)194962:2,USA/WA-S472/2020|MT632825.1|20-04-05:0,USA/WA-S481/2020|EPI_ISL_434241|2020-04-02:0,USA/WA-S481/2020|MT632862.1|20-04-02:0,USA/WA-S623/2020|MT628065.1|20-04-18:0,USA/WA-S1159/2020|MT642408.1|20-05-04:0,USA/WA-S681/2020|MT641530.1|20-04-08:0,USA/WA-S1051/2020|MT642349.1|20-04-30:0)194921:1,((England/BRIS-123C8A/2020|FR994467.1|2020-04-07:0,England/BRIS-1260A9/2020|FR997897.1|2020-04-09:3)194964:2,(England/ALDP-94E3AA/2020|OA977492.1|2020-06-17:0,England/ALDP-94DE8C/2020|OA977463.1|2020-06-17:1)194965:4,(England/PORT-2D1965/2020|20-04-10:1,England/PORT-2D373C/2020|20-04-15:1,England/PORT-2D0C8B/2020|20-04-24:0,England/PORT-2D3F9E/2020|20-06-17:0,England/PORT-2D0AEB/2020|EPI_ISL_475260|2020-06-08:0)194966:1,(England/BRIS-126C2D/2020|FR997973.1|2020-04-09:2,England/BRIS-125B4F/2020|FR993924.1|2020-03-30:0,England/BRIS-126470/2020|FR997922.1|2020-04-10:0)194967:1,Iceland/1040/2020|EPI_ISL_1586549|2020-03-23:2,England/CAMB-71B54/2020|FR996167.1|2020-03-30:2,England/BRIS-1287FD/2020|FR997218.1|2020-04-15:1,(England/TFCI-2704A01/2020|20-04-30:0,England/TFCI-2707AA4/2020|20-04-28:0,England/TFCI-26FA401/2020|EPI_ISL_816800|2020-04-28:0)194968:1,(England/BRIS-1235DA/2020|FR994382.1|2020-04-06:0,England/BRIS-1234DD/2020|FR994370.1|2020-04-06:0)194969:2,(England/NORW-E88F7/2020|20-04-11:0,England/NORW-E88F7/2020|EPI_ISL_448249|2020-04-11:0)194970:1,England/BRIS-1301C7/2020|OA966614.1|2020-04-11:0,England/BRIS-12FE4C/2020|OA966594.1|2020-04-10:0,England/BRIS-12F1DA/2020|OA964581.1|2020-04-13:0,England/BRIS-185315B/2020|OA966350.1|2020-03-31:0,Iceland/1142/2020|EPI_ISL_1586827|2020-03-24:0,Iceland/1032/2020|EPI_ISL_1586648|2020-03-23:0,England/BRIS-1239FC/2020|FR994429.1|2020-04-07:0,England/BRIS-1239CF/2020|FR994426.1|2020-04-07:0,England/BRIS-12758B/2020|FR998604.1|2020-03-31:0,England/BRIS-122993/2020|FR995403.1|2020-04-02:0,England/PHEC-1433D/2020|20-03-22:0)194963:1,((Japan/PG-1411/2020|EPI_ISL_685018|2020-04:0,(EGY/CPHL-NRC-4/2020|MW451621.1|20-04-07:1,EGY/CUNCI-HGC6I015/2020|MT614599.1|20-06-02:1)194973:2,(Turkey/HSGM-6396/2021|EPI_ISL_1263316|2021-02-26:1,Turkey/HSGM-6402/2021|EPI_ISL_1263238|2021-02-26:1)194974:1)194972:1,England/CAMB-72081/2020|20-03-28:1,England/LOND-D5CD3/2020|20-04-18:3,Italy/ABR-IZSGC-TE13457/2020|EPI_ISL_435149|2020-04-08:3,Russia/BEL-RII-MH12814S/2020|EPI_ISL_1039099|2020-11-30:7,Russia/SPE-RII-10167V/2020|EPI_ISL_523996|2020-04-25:2,Russia/StPetersburg-RII8402S/2020|EPI_ISL_450281|2020-04-22:3,(Belgium/ULG-10845/2020|EPI_ISL_666880|2020-10-28:3,(Ecuador/USFQ-555/2020|EPI_ISL_728203|2020-12-04:0,Ecuador/USFQ-558/2020|EPI_ISL_728205|2020-12-09:0,Ecuador/USFQ-553/2020|EPI_ISL_728202|2020-11-28:0)194976:2)194975:4,(SaudiArabia/KAUST-JEDDAH868/2020|EPI_ISL_513022|2020-05-24:0,SaudiArabia/KAUST-MAKKAH1426/2020|EPI_ISL_678094|2020-07-02:0)194977:1,SaudiArabia/KAUST-MAKKAH1427/2020|EPI_ISL_678095|2020-07-02:0,SaudiArabia/KAUST-JEDDAH993/2020|EPI_ISL_513067|2020-06-17:0,Russia/StPetersburg-RII8425S/2020|EPI_ISL_450285|2020-04-22:0,Russia/StPetersburg-RII8418S/2020|EPI_ISL_450284|2020-04-22:0,Russia/StPetersburg-RII8417S/2020|EPI_ISL_450283|2020-04-22:0,Russia/StPetersburg-RII8397S/2020|EPI_ISL_450280|2020-04-22:0,Russia/StPetersburg-RII8393S/2020|EPI_ISL_450279|2020-04-22:0,Russia/StPetersburg-RII7880S/2020|EPI_ISL_450266|2020-04-22:0)194971:1,(England/OXON-AC91A/2020|20-04-06:1,(England/CAMB-73475/2020|FR996527.1|2020-03-23:0,England/LOND-D6BB7/2020|20-03-27:1)194979:1,England/GSTT-265E4FC/2020|20-03-31:0,(((England/SHEF-CC96F/2020|20-05-26:0,(((England/QEUH-96BD5E/2020|OA968615.1|2020-08-14:1,(England/QEUH-964C2B/2020|OA968145.1|2020-08-11:0,England/QEUH-9644F6/2020|OA971036.1|2020-08-11:0)194986:1,England/QEUH-9628CF/2020|OA968654.1|2020-08-10:0,England/QEUH-962847/2020|OA968639.1|2020-08-10:0,England/QEUH-96B2F5/2020|OA968558.1|2020-08-14:0,England/QEUH-96B2B9/2020|OA968831.1|2020-08-14:0)194985:1,England/QEUH-964C1C/2020|OA968150.1|2020-08-11:1,(England/ALDP-95124D/2020|OA976436.1|2020-06-14:0,England/ALDP-9511B9/2020|OA976422.1|2020-06-14:0,England/ALDP-95CBFC/2020|OA975762.1|2020-06-16:0)194987:2,England/ALDP-5BD28F/2020|OA980581.1|2020-06-17:0,England/ALDP-5ADE51/2020|OA980557.1|2020-06-17:0,England/ALDP-950BBC/2020|OA976396.1|2020-06-14:0,England/ALDP-907264/2020|OA975284.1|2020-06-22:0,England/QEUH-9605CA/2020|OA969227.1|2020-08-03:0,England/QEUH-9645C6/2020|OA971047.1|2020-08-11:0,England/ALDP-95407D/2020|OA975935.1|2020-06-12:0,England/ALDP-5AC1FF/2020|OA980891.1|2020-06-19:0,England/CAMC-948A8D/2020|OA978867.1|2020-07-17:0,England/ALDP-95C9D4/2020|OA975759.1|2020-06-16:0,England/CAMC-9456B9/2020|OA978777.1|2020-07-15:0,England/QEUH-963B3E/2020|OA968696.1|2020-08-11:0)194984:1,England/ALDP-9ECD19/2020|OA993732.1|2020-05-05:3)194983:1,(((England/QEUH-5EF47F/2020|OA970585.1|2020-06-16:0,England/QEUH-5DEBD8/2020|OA970528.1|2020-06-17:1)194990:1,England/ALDP-9557E0/2020|OA975389.1|2020-06-12:1,(England/QEUH-5ED462/2020|OA991069.1|2020-06-16:0,England/ALDP-8D1B96/2020|OA990854.1|2020-06-26:0,England/ALDP-4F3619/2020|OA990835.1|2020-06-24:0)194991:1,England/ALDP-9559CC/2020|OA977620.1|2020-06-12:0,England/QEUH-5EB58F/2020|OA970573.1|2020-06-16:0,England/MILK-95996E/2020|OA976912.1|2020-06-07:0)194989:1,England/ALDP-94F8D7/2020|OA977877.1|2020-06-16:0,England/ALDP-94492A/2020|OA977738.1|2020-06-07:0,England/ALDP-9448F0/2020|OA977736.1|2020-06-07:0)194988:1,England/ALDP-953533/2020|OA975854.1|2020-06-08:3,(England/ALDP-943F38/2020|OA976622.1|2020-06-07:0,England/ALDP-95283B/2020|OA976108.1|2020-06-11:0,England/ALDP-944948/2020|OA977743.1|2020-06-07:0)194992:2,(England/ALDP-950C6E/2020|OA976357.1|2020-06-14:0,England/ALDP-955FF7/2020|OA976152.1|2020-06-08:0)194993:1)194982:1,((England/CAMB-1AD383/2020|OA965959.1|2020-04-25:0,England/CAMB-1AFFF6/2020|20-05-07:3)194995:1,England/CAMB-1ACE29/2020|OA965930.1|2020-04-23:2,England/CAMB-821C7/2020|20-04-21:0,England/CAMB-83E0B/2020|20-04-25:0)194994:1,England/LOND-D39A1/2020|20-04-06:1,England/LOND-D5848/2020|20-04-17:1,England/CWAR-24FD8F5/2020|20-04-22:1,England/BIRM-613D7/2020|20-04-29:3,((Australia/VIC672/2020|EPI_ISL_426968|2020-03-27:0,AUS/VIC672/2020|MT451470.1|20-03-27:0)194997:1,AUS/VIC252/2020|MT451149.1|20-03-21:0,Australia/VIC252/2020|EPI_ISL_419947|2020-03-21:0)194996:1,England/GSTT-265D7F4/2020|20-03-25:1,(England/CAMB-1AFE9F/2020|20-05-03:2,(England/MILK-750CBB/2020|20-06-29:4,England/CAMB-7C078/2020|20-04-13:1,England/CAMB-7B6FF/2020|FR994525.1|2020-04-03:0,England/CAMB-84356/2020|FR993725.1|2020-04-16:0)194999:1)194998:1,England/PHEC-1E139/2020|20-04-09:1,(England/PHEC-1F7EB/2020|20-03-30:0,England/MILK-56514D/2020|OA980406.1|2020-06-10:2)195000:1,England/SHEF-10B2E97/2020|20-05-16:2,Australia/QLD1440/2020|EPI_ISL_849721|2020-03-12:1,England/CAMB-7666D/2020|FR995934.1|2020-03-29:2,England/CAMB-80B43/2020|FR994019.1|2020-04-11:2,England/LOND-12613A5/2020|OA967597.1|2020-03-28:1,England/EKHU-260EF63/2020|OA967203.1|2020-03-23:1,England/PHEC-111EB/2020|20-03-18:1,Wales/PHWC-2EB74/2020|20-04-06:3,(England/CAMB-7A827/2020|FR995567.1|2020-04-02:0,England/CAMB-7A863/2020|FR995307.1|2020-04-02:0)195001:2,(England/LEED-2A828A/2020|OA971447.1|2020-04-01:0,England/LEED-2A90CB/2020|OA971886.1|2020-04-07:0)195002:1,(Scotland/EDB5437/2020|20-04-11:0,Scotland/GCVR-170DA9/2020|OA967442.1|2020-03-30:0,Scotland/CVR849/2020|20-03-25:0)195003:1,(NewZealand/20VR2483/2020|EPI_ISL_579242|2020:0,NewZealand/20VR2955/2020|EPI_ISL_579374|2020:0)195004:1,England/LOND-D45AC/2020|20-04-08:0,England/NORT-2819DD/2020|OA965536.1|2020-03-21:0,England/CAMB-1AB6F5/2020|FR999173.1|2020-04-21:0,England/CAMB-1AD4F9/2020|OA965963.1|2020-04-25:0,England/CAMB-75D2D/2020|FR995640.1|2020-03-29:0,England/CAMB-7A0E3/2020|FR995241.1|2020-04-01:0,England/CAMB-1AA4B0/2020|FR991761.1|2020-04-17:0,NewZealand/20VR1991/2020|EPI_ISL_579192|2020:0,Singapore/118/2020|EPI_ISL_443210|2020-03-18:0,Australia/SAP255/2020|EPI_ISL_467993|2020-03-31:0,Japan/IC-0004/2020|EPI_ISL_591350|2020-03:0,Japan/IC-0003/2020|EPI_ISL_591349|2020-03:0,Australia/NSW318/2020|EPI_ISL_451581|2020-04-01:0,Australia/TAS83/2020|EPI_ISL_522754|2020-03-27:0,England/PHEC-12663/2020|20-03-26:0,England/PHEC-14C7E/2020|20-03-24:0,England/PHEC-15E3B/2020|20-03-25:0,England/CAMB-77FBC/2020|20-04-01:0,AUS/TAS83/2020|MT973414.1|20-03-27:0,England/PHEC-15B43/2020|20-03-24:0,England/PHEC-15E2C/2020|20-03-25:0,England/LOND-D3BD8/2020|20-04-04:0,England/PHEC-138B7/2020|20-03-20:0,England/PHEC-156D9/2020|20-03-24:0,England/LIVE-9E9EE/2020|20-04-11:0,England/PHEC-1432E/2020|20-03-22:0,England/LOND-D3A53/2020|20-04-06:0,England/LOND-D3A44/2020|20-04-06:0,England/LOND-D3A80/2020|20-04-06:0,England/LOND-D6DB1/2020|20-04-02:0,England/PORT-2D1FCD/2020|20-03-19:0,England/CAMB-7AF5F/2020|20-04-10:0,England/CWAR-24FDB92/2020|20-05-02:0)194981:1,England/PHEC-189DD/2020|20-03-28:1)194980:1,(Chile/RM-87752/2020|EPI_ISL_1167792|2020-06-03:0,(Chile/RM-126796/2020|EPI_ISL_754391|2020-07-17:5,Chile/RM-72434/2020|EPI_ISL_746777|2020-05-23:0)195006:1)195005:1,((Austria/CeMM1546/2020|EPI_ISL_854023|2020-10-29:1,(Germany/CeMM1585/2020|EPI_ISL_853923|2020-11-10:0,Austria/CeMM1725/2020|EPI_ISL_854123|2020-11-24:1,Austria/CeMM1584/2020|EPI_ISL_853874|2020-11-10:1)195009:2,Austria/CeMM5458/2020|EPI_ISL_1495482|2020-10-14:3)195008:7,England/ALDP-6B4EED/2020|OA979757.1|2020-07-01:1)195007:1,Brazil/PE-UFPE065/2020|EPI_ISL_1117420|2020-06-03:2,Chile/AT-CMM-ATAC14/2020|EPI_ISL_626560|2020-08-07:1,Indonesia/JK-NIHRD-MI43269/2020|EPI_ISL_576386|2020-07-30:5,SouthKorea/KDCA0503/2020|EPI_ISL_850210|2020-06-21:8,(Madagascar/IPM-00602/2021|EPI_ISL_1660298|2021-01-08:7,(Madagascar/IPM-01036/2021|EPI_ISL_1660309|2021-01-21:3,Madagascar/IPM-01008/2021|EPI_ISL_1660306|2021-01-18:7)195011:1)195010:2,(SaudiArabia/KAUST-JEDDAH828/2020|EPI_ISL_513003|2020-05-24:0,SaudiArabia/KAUST-JEDDAH830/2020|EPI_ISL_513004|2020-05-24:0)195012:2)194978:1,(England/CAMB-7614E/2020|FR995910.1|2020-03-30:0,England/MILK-9ECD73/2020|OA993894.1|2020-04-29:3)195013:1,(England/LOND-D580C/2020|20-04-17:1,(England/LCST-24DB866/2020|20-04-19:4,England/LCST-24DAB6E/2020|20-04-16:0)195015:1,(SouthAfrica/LR00122/2020|EPI_ISL_514355|2020-07-20:0,(England/LOND-1261484/2020|OA967598.1|2020-04-03:0,England/LOND-D3D69/2020|20-04-04:0)195017:1)195016:1,(England/LIVE-1D15DB/2020|20-05-13:1,England/LIVE-1D1D79/2020|20-05-12:0)195018:1,England/BRIS-125040/2020|20-03-26:1,England/LOND-D508C/2020|20-04-15:1,England/LOND-D57A5/2020|20-04-17:1,England/LOND-D667A/2020|OA964257.1|2020-04-22:2,Wales/PHWC-36317/2020|20-04-30:0,England/LOND-12616CA/2020|OA967642.1|2020-03-28:0,England/LOND-125FA96/2020|OA967485.1|2020-04-06:0,England/BRIS-13023D/2020|OA966968.1|2020-04-11:0,England/BRIS-124612/2020|OA966907.1|2020-04-09:0,England/LIVE-AA42A/2020|20-03-23:0)195014:1,((GHA/35466_S19/2020|MT890206.1|20-05-24:0,GHA/35012_S17/2020|MT890210.1|20-05-23:1)195020:1,(GHA/nmimr-SARS-CoV-2-NTRA-8993/2020|MW598433.1|20-11-06:10,GHA/WACCBIP_nCoV_GS09/2020|MW523394.1|20-07-20:3,Ghana/WACCBIP-GS228/2020|EPI_ISL_1255149|2020-08-24:6,Ghana/WACCBIP-GS183/2020|EPI_ISL_1255116|2020-07-20:0,Germany/NW-Cento-37619530/2020|EPI_ISL_815375|2020-08-11:7,Denmark/DCGC-10544/2020|EPI_ISL_669546|2020-11-02:9)195021:1,USA/COVID20-1097/2020|MW042924.1|20-07-10:2,(Ghana/WACCBIP-GS181/2020|EPI_ISL_1255114|2020-08-06:6,Ghana/WACCBIP-GS229/2020|EPI_ISL_1255150|2020-08-24:5)195022:1,(GHA/WACCBIP_nCoV_GS12/2020|MW523397.1|20-07-21:1,GHA/WACCBIP_nCoV_GS25/2020|MW523406.1|20-07-21:1)195023:2,(Canada/ON-PHL-20-80672/2020|EPI_ISL_1112438|2020-04:0,(Canada/ON-S776/2020|EPI_ISL_591224|2020-04-10:0,Canada/ON-S778/2020|EPI_ISL_591225|2020-04-10:0)195025:1)195024:1,(Peru/PIU-INS-841/2020|EPI_ISL_1534622|2020-05-06:1,(Peru/LIM-INS-889/2020|EPI_ISL_1534662|2020-12-23:2,Peru/PIU-INS-911/2020|EPI_ISL_1534678|2020-11-30:1)195027:7,(Peru/LIM-UPCH-0320/2020|EPI_ISL_812477|2020-12-11:2,(Peru/PIU-INS-909/2020|EPI_ISL_1534676|2020-12-02:0,(Peru/PIU-INS-913/2020|EPI_ISL_1534680|2020-12-01:1,Peru/PIU-INS-915/2020|EPI_ISL_1534682|2020-12-02:0)195030:2,(Peru/LIM-UPCH-0364/2020|EPI_ISL_812512|2020-12-11:0,Peru/LIM-INS-874/2020|EPI_ISL_1534649|2020-12-18:0,Peru/LIM-UPCH-0365/2020|EPI_ISL_812513|2020-12-11:0)195031:1)195029:1)195028:9)195026:2,Canada/ON-S737/2020|EPI_ISL_591210|2020-04-09:1,France/ARA-24895/2020|EPI_ISL_676550|2020-04-14:3,GHA/84484_S16/2020|MT890244.1|20-05-25:2,GHA/WACCBIP_nCoV_GS43/2020|MW523415.1|20-07-24:5,Ghana/WACCBIP-GS186/2020|EPI_ISL_1255119|2020-07-30:10,Ghana/WACCBIP-GS373/2020|EPI_ISL_1255245|2020-07-07:6,(Israel/CVL-561ngs/2020|EPI_ISL_804121|2020-12-29:11,(Italy/CAM-TIGEM-3458/2021|EPI_ISL_1173339|2021:8,(Italy/APU-PODV-15930297/2020|EPI_ISL_788971|2020-08-20:0,DV_IZSPB_209_S25|LR992085.1|20-08-20:0)195034:1,England/QEUH-9653DA/2020|OA968436.1|2020-08-12:0,Greece/1153/2020|EPI_ISL_2231974|2020:0,Italy/CAM-TIGEM-2526/2021|EPI_ISL_1039379|2021:0,Italy/CAM-TIGEM-2529/2021|EPI_ISL_1039423|2021:0)195033:4)195032:2,(England/CAMC-941B27/2020|OA978726.1|2020-07-24:1,GHA/WACCBIP_nCoV_GS19/2020|MW523402.1|20-07-30:2,(Ghana/WACCBIP-GS233/2020|EPI_ISL_1255153|2020-08-31:3,Ghana/UHAS-K674/2020|EPI_ISL_628760|2020-07-07:0)195036:3,Ghana/WACCBIP-GS231/2020|EPI_ISL_1255152|2020-08-26:6,Ghana/WACCBIP-GS227/2020|EPI_ISL_1255148|2020-08-24:5,Ghana/WACCBIP-GS171/2020|EPI_ISL_1255106|2020-08-20:4,((Ghana/WACCBIP-GS323/2021|EPI_ISL_1255209|2021-01-12:3,(Denmark/DCGC-15720/2020|EPI_ISL_713981|2020-11-23:0,Denmark/DCGC-15688/2020|EPI_ISL_713965|2020-11-23:0)195039:3)195038:8,(Ghana/WACCBIP-GS226/2020|EPI_ISL_1255147|2020-08-24:0,GHA/WACCBIP_nCoV_GS14/2020|MW523399.1|20-08-24:0)195040:7)195037:1,((Ghana/WACCBIP-GS357/2020|EPI_ISL_1255234|2020-10-26:1,Ghana/WACCBIP-GS367/2020|EPI_ISL_1255240|2020-10-26:2)195042:6,(Germany/NW-RKI-I-139395/2020|EPI_ISL_2123953|2020-11-18:12,Belgium/UGent-151/2020|EPI_ISL_634877|2020-07-26:4)195043:1)195041:1,England/CAMC-94BEBB/2020|OA978921.1|2020-07-17:4,Scotland/QEUH-9CE25A/2020|OA999751.1|2020-09-16:5,Ghana/WACCBIP-GS243/2021|EPI_ISL_1255158|2021-01-05:5)195035:1,(GHA/WACCBIP_nCoV_GS06/2020|MW523391.1|20-07-20:0,Ghana/WACCBIP-GS372/2020|EPI_ISL_1255244|2020-07-22:0,GHA/WACCBIP_nCoV_GS07/2020|MW523392.1|20-07-20:0,GHA/WACCBIP_nCoV_GS01/2020|MW523386.1|20-07-20:0)195044:5,England/PHEC-22712/2020|20-06-09:0,Canada/ON-PHL-20-80332/2020|EPI_ISL_1170447|2020-04:0,Canada/ON-PHL-20-80436/2020|EPI_ISL_966220|2020-04:0)195019:1,((Brazil/PE-UFPE028/2020|EPI_ISL_1117435|2020-07-02:4,Brazil/PE-UFPE053/2020|EPI_ISL_1117383|2020-06-02:4,Brazil/PE-UFPE008/2020|EPI_ISL_1117430|2020-06-25:2,Brazil/PE-UFPE051/2020|EPI_ISL_1117407|2020-06-02:3)195046:1,England/ALDP-50335A/2020|OA981081.1|2020-06-25:1,England/ALDP-709668/2020|OA979551.1|2020-06-30:2,England/CAMC-941398/2020|OA978703.1|2020-07-23:0,England/CAMC-941529/2020|OA978702.1|2020-07-22:0,England/ALDP-745730/2020|OA979620.1|2020-06-29:0,England/ALDP-70D39A/2020|OA979566.1|2020-06-30:0,England/ALDP-6E9C4F/2020|OA979495.1|2020-06-29:0,England/ALDP-6E9ADC/2020|OA979494.1|2020-06-29:0,England/ALDP-6D34D7/2020|OA978273.1|2020-07-02:0,England/ALDP-6D3176/2020|OA978270.1|2020-07-02:0,England/CAMC-94533A/2020|OA979154.1|2020-07-15:0,England/CAMC-9450AC/2020|OA979153.1|2020-07-16:0,England/ALDP-68A5DC/2020|OA980137.1|2020-07-02:0,England/CAMC-943053/2020|OA979134.1|2020-07-23:0,England/CAMC-943062/2020|OA979128.1|2020-07-23:0,England/ALDP-502E2D/2020|OA981091.1|2020-06-25:0,England/ALDP-502E4B/2020|OA981085.1|2020-06-25:0,England/ALDP-65C37F/2020|OA980077.1|2020-07-03:0,England/ALDP-5031D8/2020|OA981077.1|2020-06-25:0,England/ALDP-65C209/2020|OA980076.1|2020-07-03:0,England/ALDP-4F486D/2020|OA981014.1|2020-06-26:0,England/ALDP-70956B/2020|OA979861.1|2020-06-30:0,England/CAMC-942968/2020|OA978751.1|2020-07-23:0,England/CAMC-9418C6/2020|OA978717.1|2020-07-22:0,England/CAMC-9417AB/2020|OA978712.1|2020-07-22:0,England/ALDP-924CBE/2020|20-06-23:0)195045:1,(England/LOND-D4621/2020|20-04-08:1,((England/BRIS-12A649/2020|FR996678.1|2020-05-01:0,England/BRIS-12D5A3/2020|FR999715.1|2020-05-05:1)195049:2,England/BRIS-12E85E/2020|OA964818.1|2020-04-22:1,England/BRIS-1236B9/2020|FR994395.1|2020-04-07:1,England/BRIS-12AFA8/2020|FR996734.1|2020-05-01:1,England/BRIS-128BA6/2020|FR997233.1|2020-04-14:1,England/BRIS-12EBFB/2020|OA964555.1|2020-04-24:1,(England/BRIS-12F2F5/2020|OA964896.1|2020-04-14:0,England/BRIS-12E86D/2020|OA964820.1|2020-04-22:0)195050:1,(England/BRIS-1286C3/2020|FR997185.1|2020-04-14:0,England/BRIS-1286D2/2020|FR997179.1|2020-04-14:0)195051:2,England/BRIS-1303D0/2020|OA966626.1|2020-04-11:0,England/BRIS-18540A8/2020|OA966435.1|2020-04-28:0,England/BRIS-13059E/2020|OA966998.1|2020-04-12:0,England/BRIS-123DA5/2020|OA966847.1|2020-04-08:0,England/BRIS-1260C7/2020|FR997898.1|2020-04-09:0,England/BRIS-128B97/2020|FR997231.1|2020-04-14:0,England/BRIS-12283C/2020|FR995377.1|2020-04-04:0)195048:2,Wales/PHWC-33BD6/2020|20-04-13:1,England/BRIS-12E5FD/2020|OA964795.1|2020-04-21:1,England/BRIS-12B5E1/2020|OA964060.1|2020-05-20:3,England/PHEC-1FDF8/2020|20-04-17:0,Wales/PHWC-33ACA/2020|20-04-20:0,Wales/PHWC-2B2BE/2020|20-04-08:0)195047:1,(((USA/WA-S2761/2020|MT947580.1|20-07-29:1,(USA/WA-UW-22445/2020|EPI_ISL_570689|2020-08-05:2,USA/WA-UW-22172/2020|EPI_ISL_570568|2020-08-06:7)195055:1,USA/WA-S2756/2020|MT947578.1|20-07-28:0,USA/WA-S2755/2020|MT947585.1|20-07-28:0)195054:3,USA/WA-S2572/2020|MT831882.1|20-06-17:1,(USA/OR-OHSU-2119/2020|EPI_ISL_667119|2020-08-04:1,USA/WA-UW-23414/2020|EPI_ISL_576448|2020-08-09:1,(USA/WA-UW-22899/2020|EPI_ISL_570731|2020-08-06:1,(USA/NY-Wadsworth-289954-01/2020|EPI_ISL_767521|2020-12-21:0,USA/NY-Wadsworth-21008021-01/2021|EPI_ISL_983313|2021-01-04:2)195058:5,USA/WA-UW-22429/2020|EPI_ISL_570684|2020-08-07:1,USA/WA-UW-24941/2020|EPI_ISL_570776|2020-08-11:1)195057:5,((USA/WA-UW-22205/2020|EPI_ISL_570587|2020-08-02:7,USA/WA-UW-22859/2020|EPI_ISL_570727|2020-08-05:6)195060:2,USA/WA-UW-11836/2020|EPI_ISL_570475|2020-06-24:2)195059:2,(USA/WA-UW-21752/2020|EPI_ISL_571001|2020-08-05:1,USA/WA-UW-21753/2020|EPI_ISL_571002|2020-08-05:0)195061:1,USA/FHCRC-20402/2020|MW593670.1|20-07-29:1,USA/FHCRC-20487/2020|MW593666.1|20-07-27:0,USA/WA-UW-23423/2020|EPI_ISL_576451|2020-08-09:0,USA/WA-UW-13232/2020|EPI_ISL_501122|2020-06-30:0)195056:1,USA/FHCRC-14117/2020|MW593583.1|20-07-07:2,USA/WA-UW-15346/2020|EPI_ISL_776658|2020-07-17:6,USA/WA-S2573/2020|MT831840.1|20-06-17:0,USA/WA-UW-15821/2020|EPI_ISL_776685|2020-07-10:0,USA/WA-UW-14353/2020|EPI_ISL_776680|2020-07-08:0)195053:1,(USA/OR-PROV-448/2020|EPI_ISL_1017367|2020-06-18:2,USA/OR-PROV-399/2020|EPI_ISL_1017381|2020-06-16:0)195062:1,USA/AZ-TG724128/2020|EPI_ISL_1113376|2020-04-24:0,Singapore/429/2020|EPI_ISL_475960|2020-03-20:0)195052:1,(Singapore/590/2020|EPI_ISL_483613|2020-03-26:2,England/PHEC-230DA/2020|20-04-24:2,USA/CA-QDX-2332/2020|MW191071.1|20-03-16:1,(((USA/CA-CDC-STM-010/2020|MW485414.1|20-12-24:4,(USA/NMDOH-2021080136/2021|MZ266682.1|2021-03-03:0,USA/NMDOH-2021075711/2021|MW820264.1|21-03-06:0)195067:5)195066:1,USA/AZ-TG742359/2020|EPI_ISL_1182346|2020-11-06:0,USA/AZ-TG817123/2020|EPI_ISL_1707417|2020-10-08:0)195065:4,(USA/TX-DSHS-1685/2020|MW403750.1|20-05-14:0,USA/TX-DSHS-0729/2020|MW148547.1|20-05-14:0,USA/TX-DSHS-1686/2020|MW403748.1|20-05-14:0,USA/TX-DSHS-1687/2020|MW403734.1|20-05-14:0)195068:1)195064:2,(Brazil/PA-IEC1200-177716/2020|EPI_ISL_2245099|2020-12-20:13,Brazil/PA-IEC1200-177708/2020|EPI_ISL_2245088|2020-11-23:13,Brazil/MA-IEC1200-177749/2020|EPI_ISL_2245084|2020-11-26:12)195069:6,(USA/UN-PB-Wuhan-Hu-1-6/2020|EPI_ISL_759865|2020-04-21:0,USA/Wuhan-Hu-1/2020|MW425856.1|20-04-21:0)195070:3,USA/CA-QDX-1587/2020|MW190332.1|20-03-19:0,USA/MN-MDH-125/2020|EPI_ISL_460050|2020-03-15:0,Australia/VIC315/2020|EPI_ISL_420006|2020-03-24:0,USA/WI-WSLH-200042/2020|EPI_ISL_471207|2020-03-17:0,USA/AZ-TG724352/2020|EPI_ISL_1113467|2020-03-31:0,USA/MN-MDH-2049/2020|MW349104.1|20-03-22:0,AUS/VIC315/2020|MT451207.1|20-03-24:0)195063:1,(Scotland/CVR2691/2020|20-04-17:2,((Lithuania/T_22/2020|EPI_ISL_904943|2020-09-28:0,Russia/AST-RII-MH4495S/2020|EPI_ISL_733212|2020-08-31:2)195073:1,Russia/KDA-RII-MH4821S/2020|EPI_ISL_733267|2020-10-03:2,Russia/DA-RII-MH2742S/2020|EPI_ISL_602420|2020-09-23:6,(Denmark/DCGC-15239/2020|EPI_ISL_713715|2020-11-23:0,Denmark/DCGC-15256/2020|EPI_ISL_713724|2020-11-23:0)195074:5)195072:8,(England/LIVE-A0D38/2020|20-06-12:0,England/ALDP-9542FF/2020|OA975961.1|2020-06-13:0)195075:1)195071:1,((England/LIVE-A0E08/2020|20-06-16:0,England/QEUH-548BCA/2020|OA970686.1|2020-05-12:1)195077:4,England/CAMB-844BD/2020|FR993736.1|2020-04-17:1)195076:1,(((Canada/ON-PHL-20-00040-v2/2020|EPI_ISL_1182862|2020-05:1,(Canada/ON-PHL-20-00619/2020|EPI_ISL_1230990|2020-05:0,(Canada/ON-UHTC-0277/2020|EPI_ISL_570003|2020-06-23:1,(Canada/ON-PHL-20-01368/2020|EPI_ISL_1112585|2020-07:0,Canada/ON-UHTC-0284/2020|EPI_ISL_569983|2020-07-14:1)195083:2,Canada/ON-PHL-20-01440/2020|EPI_ISL_1183395|2020-07:1)195082:1)195081:1,(Canada/ON-PHL-20-00961/2020|EPI_ISL_1230526|2020-06:0,Canada/ON-PHL-20-00624/2020|EPI_ISL_1231025|2020-05:1,Canada/ON-PHL-20-00628/2020|EPI_ISL_1231024|2020-05:1,(Canada/ON-PHL-20-02186/2020|EPI_ISL_1270918|2020-08:2,(Canada/ON-PHL-20-01364/2020|EPI_ISL_1112581|2020-07:3,((Canada/ON-SC0177/2020|EPI_ISL_1739563|2020-07-27:0,((Canada/BC-BCCDC-5107/2020|EPI_ISL_970737|2020-09-15:2,Canada/ON-S1590/2020|EPI_ISL_755931|2020-09-04:1,Canada/ON-PPS-00172/2020|EPI_ISL_853168|2020-11-24:4,Canada/ON-UHTC_0355/2020|EPI_ISL_609822|2020-10-03:2,Canada/ON-UHTC_0324/2020|EPI_ISL_609820|2020-09-06:1,(((Canada/ON-MMU-S2076/2021|EPI_ISL_845726|2021-01:1,Canada/ON-MMU-S2100/2020|EPI_ISL_845696|2020-12:1,Canada/ON-LHSC16/2020|EPI_ISL_854778|2020-11-24:0,Canada/ON-LHSC134/2021|EPI_ISL_1740217|2021-01-18:0)195093:1,Canada/ON-PHL-20-03318/2020|EPI_ISL_1271810|2020-11:0,(Canada/ON-PHL-21-00765/2021|EPI_ISL_966121|2021-01:0,Canada/ON-LHSC19/2020|EPI_ISL_854781|2020-11-24:0)195094:1)195092:1,Canada/ON-LHSC61/2020|EPI_ISL_854809|2020-11-24:0)195091:1,(Canada/ON-S1971/2020|EPI_ISL_755685|2020-11-24:2,((Canada/ON-SC4661/2021|EPI_ISL_1740138|2021-01-12:1,Canada/ON-PHL-21-00488/2020|EPI_ISL_925633|2020-12:1)195097:1,Canada/ON-PPS-00138/2020|EPI_ISL_853155|2020-11-24:0,Canada/ON-PHL-20-03913/2020|EPI_ISL_1335191|2020-11:0)195096:1,Canada/ON-PHL-21-00167/2020|EPI_ISL_2250314|2020-12:2,Canada/ON-PHL-20-04355/2020|EPI_ISL_1170550|2020-11:0,Canada/ON-PHL-20-04376/2020|EPI_ISL_1170513|2020-11:0)195095:1,Canada/ON-PPS-00024/2020|EPI_ISL_852936|2020-11-24:1,Canada/ON-PPS-00044/2020|EPI_ISL_852934|2020-11-24:1,(Canada/ON-S1831/2020|EPI_ISL_729295|2020-11-24:0,Canada/ON-S1840/2020|EPI_ISL_729303|2020-11-24:1)195098:1,(Canada/ON-SK-20H-328MM0640/2020|EPI_ISL_791489|2020-11-24:2,(Canada/ON-PHL-20-03636/2020|EPI_ISL_775140|2020-11:2,Canada/ON-PHL-20-03637/2020|EPI_ISL_775141|2020-11:0,Canada/ON-PHL-20-03635/2020|EPI_ISL_775139|2020-11:0,Canada/ON-PHL-20-03655/2020|EPI_ISL_775094|2020-11:0)195100:1,Canada/ON-PHL-20-03910/2020|EPI_ISL_1335136|2020-11:2,Canada/ON-PHL-21-00333/2020|EPI_ISL_925593|2020-11:0,Canada/ON-PHL-20-03405/2020|EPI_ISL_1271875|2020-11:0,Canada/ON-PPS-00254/2020|EPI_ISL_853209|2020-11-24:0,Canada/ON-PPS-00259/2020|EPI_ISL_853267|2020-11-24:0)195099:1,(Canada/ON-PHL-21-00324/2020|EPI_ISL_925587|2020-11:1,Canada/ON-PPS-00428/2020|EPI_ISL_853074|2020-11-24:1,Canada/ON-PHL-20-03837/2020|EPI_ISL_1335104|2020-11:0,Canada/ON-PHL-20-03106/2020|EPI_ISL_1271709|2020-10:0,Canada/ON-PHL-20-03105/2020|EPI_ISL_1271708|2020-10:0,Canada/ON-PHL-20-03125/2020|EPI_ISL_1270866|2020-10:0,Canada/ON-PHL-20-03157/2020|EPI_ISL_1270854|2020-11:0,Canada/ON-PHL-20-03123/2020|EPI_ISL_1270912|2020-10:0)195101:1,(Canada/ON-S1958/2020|EPI_ISL_755677|2020-11-24:1,Canada/ON-PHL-21-00381/2020|EPI_ISL_925624|2020-12:1,Canada/ON-PHL-21-00323/2020|EPI_ISL_925592|2020-11:0,Canada/ON-S1959/2020|EPI_ISL_1739770|2020-11-24:0,Canada/ON-SC4404/2020|EPI_ISL_1740040|2020-12-30:0)195102:1,(Canada/ON-PPS-00243/2020|EPI_ISL_853242|2020-11-24:1,Canada/ON-PPS-00089/2020|EPI_ISL_852900|2020-11-24:1,Canada/ON-PHL-20-03592/2020|EPI_ISL_1335098|2020-11:0,Canada/ON-PHL-20-03591/2020|EPI_ISL_1335097|2020-11:0,Canada/ON-PHL-20-03860/2020|EPI_ISL_1335176|2020-11:0)195103:1,(Canada/ON-PHL-20-04308/2020|EPI_ISL_1170621|2020-12:2,(Canada/ON-PHL-20-04445/2020|EPI_ISL_854685|2020-12:0,Canada/ON-PHL-20-04444/2020|EPI_ISL_854686|2020-12:0)195105:2,Canada/ON-S1937/2020|EPI_ISL_755658|2020-11-24:0,Canada/ON-S1940/2020|EPI_ISL_1739769|2020-11-24:0,Canada/ON-S1947/2020|EPI_ISL_755667|2020-11-24:0)195104:1,Canada/ON-PHL-20-03615/2020|EPI_ISL_775122|2020-11:2,(Canada/ON-PHL-21-00372/2020|EPI_ISL_925608|2020-12:2,Canada/ON-PPS-00242/2020|EPI_ISL_853235|2020-11-24:0,Canada/ON-PHL-20-04151/2020|EPI_ISL_1170503|2020-11:0)195106:1,Canada/ON-PHL-20-03513/2020|EPI_ISL_1112610|2020-10:1,(Canada/ON-PHL-20-03587-v2/2020|EPI_ISL_1335082|2020-11:2,Canada/ON-PHL-20-03605/2020|EPI_ISL_775113|2020-11:0,Canada/ON-PHL-20-03613/2020|EPI_ISL_775121|2020-11:0,Canada/ON-S2005/2020|EPI_ISL_755710|2020-11-24:0)195107:1,Canada/ON-S1783/2020|EPI_ISL_755781|2020-11-08:1,(Canada/ON-PHL-21-00391/2020|EPI_ISL_925712|2020-12:1,Canada/ON-PHL-21-01870/2021|EPI_ISL_1183566|2021-01:2,Canada/ON-PHL-20-04512/2020|EPI_ISL_854679|2020-12:0,Canada/ON-PHL-20-04366/2020|EPI_ISL_1170623|2020-12:0)195108:1,Canada/ON-UHTC-0362/2020|EPI_ISL_671652|2020-10-01:1,(Canada/Qc-HVE-Q3181219R2/2020|EPI_ISL_1403318|2020-11-18:1,Canada/Qc-HSE-5524136682/2020|EPI_ISL_1403166|2020-10-07:1,(Canada/Qc-HSJ-U0131170/2021|EPI_ISL_2007693|2020-12-13:0,(Canada/QC-HGA-U0302010/2020|EPI_ISL_1404729|2020-12-30:1,Canada/Qc-HGA-U11130442D/2021|EPI_ISL_2293808|2021-01-11:3,Canada/QC-HGA-U0270526/2020|EPI_ISL_1404737|2020-12-27:0,Canada/QC-HGA-U0270527/2020|EPI_ISL_1404738|2020-12-27:0)195111:1)195110:6,(Canada/Qc-L00293213/2020|EPI_ISL_1366027|2020-09-26:0,Canada/QC-L00293297/2020|EPI_ISL_1379138|2020-09-26:0,Canada/Qc-L00294930/2020|EPI_ISL_1366033|2020-09-29:0)195112:1,(Canada/Qc-HVE-Q3052165R2/2020|EPI_ISL_1403306|2020-11-05:0,Canada/Qc-HVE-Q3080074R2/2020|EPI_ISL_1403309|2020-11-08:0)195113:1,Canada/ON-PHL-20-02417/2020|EPI_ISL_671529|2020-09:0,Canada/Qc-HSE-5524136686/2020|EPI_ISL_1403165|2020-10-07:0,Canada/Qc-HSE-5524136685/2020|EPI_ISL_1403164|2020-10-07:0,Canada/Qc-HVE-Q3080054R2/2020|EPI_ISL_1403308|2020-11-08:0,Canada/Qc-HVE-Q3080073R2/2020|EPI_ISL_1403301|2020-11-08:0,Canada/Qc-HVE-Q3020189R2/2020|EPI_ISL_1403300|2020-11-02:0,Canada/QC-HCLM-7056139177/2020|EPI_ISL_1390988|2020-11-11:0,Canada/Qc-L00295060/2020|EPI_ISL_1366039|2020-09-29:0,Canada/ON-PHL-20-02422/2020|EPI_ISL_671592|2020-09:0,Canada/ON-PHL-20-02418/2020|EPI_ISL_671528|2020-09:0)195109:1,(Canada/ON-S1792/2020|EPI_ISL_755787|2020-11-15:0,Canada/ON-S1793/2020|EPI_ISL_755788|2020-11-15:1)195114:1,Canada/ON-PHL-20-04330/2020|EPI_ISL_1170603|2020-12:4,(Canada/ON-PHL-20-04231/2020|EPI_ISL_1170593|2020-12:1,(Canada/ON-S1851/2020|EPI_ISL_729309|2020-11-24:1,Canada/ON-S1930/2020|EPI_ISL_729332|2020-11-24:1,Canada/ON-S1936/2020|EPI_ISL_755657|2020-11-24:0,Canada/ON-S1935/2020|EPI_ISL_755656|2020-11-24:0,Canada/ON-S1987/2020|EPI_ISL_755700|2020-11-24:0)195116:2)195115:1,Canada/ON-PHL-20-04375/2020|EPI_ISL_1170548|2020-11:2,Canada/ON-PHL-20-04141/2020|EPI_ISL_1170496|2020-11:1,(Canada/ON-S1833/2020|EPI_ISL_729297|2020-11-24:2,(Canada/ON-PHL-20-04297/2020|EPI_ISL_1170656|2020-11:0,Canada/ON-PHL-20-03917/2020|EPI_ISL_1335218|2020-11:0,Canada/ON-PHL-20-04301/2020|EPI_ISL_1170657|2020-11:0)195118:1)195117:2,((Canada/ON-PHL-20-02759/2020|EPI_ISL_1271521|2020-10:1,Canada/ON-PHL-20-02754/2020|EPI_ISL_1271517|2020-10:1,Canada/ON-PHL-20-02605/2020|EPI_ISL_1271439|2020-10:1,Canada/ON-PHL-20-02760/2020|EPI_ISL_1271522|2020-10:0,Canada/ON-PHL-20-02757/2020|EPI_ISL_1501318|2020-10:0,Canada/ON-PHL-20-02756/2020|EPI_ISL_1271518|2020-10:0,Canada/ON-PHL-20-02758/2020|EPI_ISL_1271519|2020-10:0,Canada/ON-PHL-20-02755/2020|EPI_ISL_1270851|2020-10:0)195120:2,Canada/ON-PHL-20-03291/2020|EPI_ISL_1271792|2020-11:0,Canada/ON-PHL-20-03295/2020|EPI_ISL_1271793|2020-11:0,Canada/ON-PHL-20-03172/2020|EPI_ISL_1271727|2020-11:0,Canada/ON-PHL-20-03171/2020|EPI_ISL_1271726|2020-11:0)195119:1,Canada/ON-PHL-20-02331/2020|EPI_ISL_1271361|2020-09:1,Canada/ON-PHL-20-02652/2020|EPI_ISL_1271454|2020-10:2,(Canada/ON-PHL-20-02559/2020|EPI_ISL_1271419|2020-10:2,(Canada/ON-PHL-20-02570/2020|EPI_ISL_1271425|2020-10:2,(Canada/ON-PHL-20-02948/2020|EPI_ISL_1271625|2020-10:2,Canada/ON-PHL-20-03168/2020|EPI_ISL_1271725|2020-11:1)195123:2)195122:1)195121:1,(Canada/ON-EORLA30/2020|EPI_ISL_1739758|2020-11-24:4,Canada/ON-PHL-20-02941/2020|EPI_ISL_1271619|2020-10:0,Canada/ON-VR0291524R/2020|EPI_ISL_1739822|2020-11-24:0,England/ALDP-C25E96/2020|OD920575.1|2020-12-06:0,Canada/ON-PHL-20-03382/2020|EPI_ISL_1271855|2020-11:0)195124:2,(Canada/ON-PHL-20-02918/2020|EPI_ISL_1271604|2020-10:1,Canada/ON-PHL-20-02928/2020|EPI_ISL_1271609|2020-10:0,Canada/ON-PHL-20-02887/2020|EPI_ISL_1271582|2020-10:0)195125:1,Canada/ON-PHL-20-02921/2020|EPI_ISL_1271605|2020-10:1,Canada/ON-PHL-20-03479/2020|EPI_ISL_1271934|2020-11:1,((Canada/ON-PHL-20-03724/2020|EPI_ISL_775204|2020-11:2,Canada/ON-PHL-20-03714/2020|EPI_ISL_775196|2020-11:0,Canada/ON-PHL-20-04298/2020|EPI_ISL_1170652|2020-11:0)195127:1,Canada/ON-PHL-20-03416/2020|EPI_ISL_1271884|2020-11:0,Canada/ON-PHL-20-03892/2020|EPI_ISL_1334644|2020-11:0,Canada/ON-PHL-20-03403/2020|EPI_ISL_1271874|2020-11:0,Canada/ON-PHL-20-03402/2020|EPI_ISL_1271873|2020-11:0)195126:1,(Canada/ON-PHL-20-02513/2020|EPI_ISL_1271400|2020-10:1,Canada/ON-PHL-20-02515/2020|EPI_ISL_1271402|2020-10:2)195128:1,Canada/ON-PHL-20-03198/2020|EPI_ISL_1271744|2020-11:2,(Canada/ON-PHL-20-03191/2020|EPI_ISL_1271739|2020-11:1,Canada/ON-PHL-20-03283/2020|EPI_ISL_1271787|2020-11:1)195129:1,(Canada/ON-PHL-20-03319/2020|EPI_ISL_1271811|2020-11:1,Canada/ON-LHSC18/2020|EPI_ISL_854780|2020-11-24:1,Canada/ON-PHL-20-03328/2020|EPI_ISL_1271818|2020-11:0,Canada/ON-PHL-20-03327/2020|EPI_ISL_1271817|2020-11:0,Canada/ON-PHL-20-03323/2020|EPI_ISL_1271815|2020-11:0,Canada/ON-PHL-20-03322/2020|EPI_ISL_1271814|2020-11:0,Canada/ON-PHL-20-03321/2020|EPI_ISL_1271813|2020-11:0)195130:1,Canada/ON-PHL-20-03151/2020|EPI_ISL_1271718|2020-11:1,Canada/ON-PHL-20-03104/2020|EPI_ISL_1271707|2020-10:1,(Canada/ON-PHL-20-02247/2020|EPI_ISL_1271073|2020-09:0,Canada/ON-PHL-20-02567/2020|EPI_ISL_1271074|2020-10:1)195131:1,Canada/ON-PHL-20-03000/2020|EPI_ISL_1271666|2020-10:1,Canada/ON-PHL-20-03212/2020|EPI_ISL_1270974|2020-11:2,(Canada/ON-PHL-20-02900/2020|EPI_ISL_1271590|2020-10:0,(Canada/ON-S1764/2020|EPI_ISL_755765|2020-11-08:0,Canada/ON-PHL-20-03386/2020|EPI_ISL_1271859|2020-11:0,Canada/ON-S1779/2020|EPI_ISL_755777|2020-11-08:0)195133:2)195132:1,(Canada/ON-PHL-20-03927/2020|EPI_ISL_1335101|2020-11:1,Canada/ON-S1767/2020|EPI_ISL_755768|2020-11-08:0)195134:1,(Canada/ON-PHL-21-00265/2020|EPI_ISL_875710|2020-12:6,Canada/ON-PHL-20-03512/2020|EPI_ISL_1112609|2020-10:1)195135:2,Canada/ON-UHTC-0374/2020|EPI_ISL_671658|2020-10-04:1,(Canada/ON-PHL-20-02794/2020|EPI_ISL_1271534|2020-09:1,Canada/ON-SC0749/2020|EPI_ISL_1739584|2020-10-01:1,Canada/ON-SC0872/2020|EPI_ISL_1739603|2020-10-04:1,Canada/ON-SC0865/2020|EPI_ISL_1739598|2020-10-03:0,Canada/ON-SC0815/2020|EPI_ISL_1739588|2020-10-02:0,Canada/ON-SC0863/2020|EPI_ISL_1739597|2020-10-03:0,Canada/ON-SC0867/2020|EPI_ISL_1739599|2020-10-03:0,Canada/ON-SC0752/2020|EPI_ISL_1739586|2020-10-01:0,Canada/ON-SC0751/2020|EPI_ISL_1739585|2020-10-01:0,Canada/ON-SC0755/2020|EPI_ISL_1739587|2020-10-01:0,Canada/ON-SC0868/2020|EPI_ISL_1739600|2020-10-03:0,Canada/ON-SC0869/2020|EPI_ISL_1739601|2020-10-03:0,Canada/ON-SC0870/2020|EPI_ISL_1739602|2020-10-03:0,Canada/ON-SC0873/2020|EPI_ISL_1739604|2020-10-04:0)195136:1,Canada/ON-PHL-20-03103/2020|EPI_ISL_1271706|2020-10:1,(Canada/ON-PHL-20-02343/2020|EPI_ISL_1271366|2020-09:0,Canada/ON-PHL-20-02363/2020|EPI_ISL_1271003|2020-09:0,Canada/ON-PHL-20-02551/2020|EPI_ISL_1271415|2020-10:0,Canada/ON-PHL-20-02550/2020|EPI_ISL_1270923|2020-10:0)195137:1,(Canada/ON-PHL-20-03334/2020|EPI_ISL_1271821|2020-11:0,Canada/ON-PHL-20-03014/2020|EPI_ISL_1270826|2020-10:0)195138:2,(Canada/ON-PHL-20-02390/2020|EPI_ISL_1270971|2020-09:0,Canada/ON-PHL-20-02389/2020|EPI_ISL_1271385|2020-09:0,Canada/ON-PHL-20-02370/2020|EPI_ISL_1270845|2020-09:0)195139:2,(Canada/ON-PHL-20-02738/2020|EPI_ISL_1271507|2020-10:0,Canada/ON-PHL-20-02736/2020|EPI_ISL_1270905|2020-10:0)195140:1,(Canada/ON-VR0289192R/2020|EPI_ISL_1739776|2020-11-24:0,Canada/ON-PHL-20-03462/2020|EPI_ISL_1271918|2020-11:0,Canada/ON-VR0289193R/2020|EPI_ISL_1739777|2020-11-24:0)195141:2,Canada/ON-PHL-20-02493/2020|EPI_ISL_671589|2020-09:0,Canada/ON-S1916/2020|EPI_ISL_1739767|2020-11-24:0,Canada/ON-PHL-20-03588/2020|EPI_ISL_1335083|2020-11:0,Canada/ON-PHL-20-03583/2020|EPI_ISL_1335207|2020-11:0,Canada/ON-PHL-20-03584/2020|EPI_ISL_1335206|2020-11:0,Canada/ON-PHL-20-02868/2020|EPI_ISL_1271574|2020-10:0,Canada/ON-PHL-20-02501/2020|EPI_ISL_1271395|2020-09:0,Canada/ON-PHL-20-03143/2020|EPI_ISL_1270830|2020-10:0,Canada/ON-PHL-20-03134/2020|EPI_ISL_1270827|2020-10:0,Canada/ON-PHL-20-03136/2020|EPI_ISL_1270825|2020-10:0,Canada/ON-PHL-20-03296/2020|EPI_ISL_1271794|2020-11:0,Canada/ON-PHL-20-03275/2020|EPI_ISL_1271782|2020-11:0,Canada/ON-PHL-20-02310/2020|EPI_ISL_1271355|2020-09:0,Canada/ON-PHL-20-02224/2020|EPI_ISL_1271332|2020-09:0,Canada/ON-PHL-20-02651/2020|EPI_ISL_1271453|2020-10:0,Canada/ON-PHL-20-02650/2020|EPI_ISL_1271452|2020-10:0,Canada/ON-PHL-20-02646/2020|EPI_ISL_1271450|2020-10:0,Canada/ON-PHL-20-03200/2020|EPI_ISL_1271746|2020-11:0,Canada/ON-PHL-20-03190/2020|EPI_ISL_1271738|2020-11:0,Canada/ON-PHL-20-03325/2020|EPI_ISL_1271816|2020-11:0,Canada/ON-PHL-20-03160/2020|EPI_ISL_1271720|2020-11:0,Canada/ON-PHL-20-03149/2020|EPI_ISL_1271717|2020-11:0,Canada/ON-PHL-20-03146/2020|EPI_ISL_1271716|2020-10:0,Canada/ON-PHL-20-03133/2020|EPI_ISL_1271715|2020-10:0,Canada/ON-PHL-20-03130/2020|EPI_ISL_1271714|2020-10:0,Canada/ON-PHL-20-03126/2020|EPI_ISL_1271713|2020-10:0,Canada/ON-PHL-20-03112/2020|EPI_ISL_1271712|2020-10:0,Canada/ON-PHL-20-03108/2020|EPI_ISL_1271711|2020-10:0,Canada/ON-PHL-20-03107/2020|EPI_ISL_1271710|2020-10:0,Canada/ON-PHL-20-03102/2020|EPI_ISL_1271705|2020-10:0,Canada/ON-PHL-20-03027/2020|EPI_ISL_1271680|2020-10:0,Canada/ON-PHL-20-02995/2020|EPI_ISL_1271661|2020-10:0,Canada/ON-PHL-20-02994/2020|EPI_ISL_1271660|2020-10:0,Canada/ON-PHL-20-02993/2020|EPI_ISL_1271659|2020-10:0,Canada/ON-PHL-20-02992/2020|EPI_ISL_1271658|2020-10:0,Canada/ON-PHL-20-02976/2020|EPI_ISL_1271648|2020-10:0,Canada/ON-PHL-20-03155/2020|EPI_ISL_1270984|2020-11:0,Canada/ON-PHL-20-03118/2020|EPI_ISL_1270980|2020-10:0,Canada/ON-PHL-20-03139/2020|EPI_ISL_1270889|2020-10:0,Canada/ON-PHL-20-03115/2020|EPI_ISL_1270876|2020-10:0,Canada/ON-PHL-20-03116/2020|EPI_ISL_1270869|2020-10:0,Canada/ON-PHL-20-03153/2020|EPI_ISL_1270865|2020-11:0,Canada/ON-PHL-20-03129/2020|EPI_ISL_1270862|2020-10:0,Canada/ON-PHL-20-03150/2020|EPI_ISL_1270938|2020-11:0,Canada/ON-PHL-20-03159/2020|EPI_ISL_1270856|2020-11:0,Canada/ON-PHL-20-03140/2020|EPI_ISL_1270852|2020-10:0,Canada/ON-PHL-20-02281/2020|EPI_ISL_1270921|2020-09:0,Canada/ON-PHL-20-03120/2020|EPI_ISL_1270840|2020-10:0,Canada/ON-PHL-20-03111/2020|EPI_ISL_1270838|2020-10:0,Canada/ON-PHL-20-03128/2020|EPI_ISL_1270836|2020-10:0,Canada/ON-PHL-20-03114/2020|EPI_ISL_1270900|2020-10:0,Canada/ON-PPS-00170/2020|EPI_ISL_853192|2020-11-24:0,Canada/ON-PPS-00140/2020|EPI_ISL_853158|2020-11-24:0,Canada/ON-PPS-00106/2020|EPI_ISL_853130|2020-11-24:0,Canada/ON-SC0260/2020|EPI_ISL_876600|2020-08-26:0,Canada/ON-S1932/2020|EPI_ISL_729334|2020-11-24:0,Canada/ON-SC0261/2020|EPI_ISL_876598|2020-08-27:0,Canada/ON-S1807/2020|EPI_ISL_729279|2020-11-24:0,Canada/ON-S1804/2020|EPI_ISL_729276|2020-11-24:0,Canada/ON-PHL-21-00370/2020|EPI_ISL_925594|2020-11:0,Canada/ON-S1942/2020|EPI_ISL_755662|2020-11-24:0,Canada/ON-S1941/2020|EPI_ISL_755661|2020-11-24:0,Canada/ON-A51/2020|EPI_ISL_792073|2020-11-24:0,Canada/ON-PHL-20-03536/2020|EPI_ISL_1112626|2020-11:0,Canada/ON-PHL-20-03535/2020|EPI_ISL_1112625|2020-11:0,Canada/ON-UHTC-0368/2020|EPI_ISL_671671|2020-10-01:0,Canada/ON-UHTC-0359/2020|EPI_ISL_671661|2020-10-01:0,Canada/ON-S1787/2020|EPI_ISL_755784|2020-11-15:0,Canada/ON-S1786/2020|EPI_ISL_755783|2020-11-15:0,Canada/ON-S1638/2020|EPI_ISL_755759|2020-09-15:0)195090:1,Canada/ON-PHL-20-01823-v2/2020|EPI_ISL_1271095|2020-08:1,(Canada/ON-PHL-20-01846/2020|EPI_ISL_1182906|2020-08:0,Canada/ON-PHL-20-01857/2020|EPI_ISL_1183465|2020-08:0)195142:1,Canada/ON-S1589/2020|EPI_ISL_755930|2020-09-03:0,Canada/ON-PHL-20-02146/2020|EPI_ISL_1271289|2020-07:0,Canada/ON-PHL-20-01854-v2/2020|EPI_ISL_1271097|2020-08:0)195089:2)195088:1,Canada/ON-SC0172/2020|EPI_ISL_933654|2020-07-25:0,Canada/ON-PHL-20-01781/2020|EPI_ISL_636932|2020-07:0)195087:1)195086:1)195085:1)195084:1,Canada/ON-PHL-20-80733/2020|EPI_ISL_925579|2020-04:0,Canada/ON-PHL-20-80732/2020|EPI_ISL_925578|2020-04:0,Canada/ON-PHL-20-80740/2020|EPI_ISL_925576|2020-04:0,Canada/ON-PHL-20-80741/2020|EPI_ISL_925575|2020-04:0)195080:2,(Canada/ON-S796/2020|EPI_ISL_591231|2020-04:0,Canada/ON-PHL-20-04104/2020|EPI_ISL_1335076|2020-04:0,Canada/ON-S808/2020|EPI_ISL_591236|2020-04:0,Canada/ON-PHL-20-80754/2020|EPI_ISL_925577|2020-04:0)195143:1,Canada/ON-S843/2020|EPI_ISL_591244|2020-04:0,Canada/ON-S836/2020|EPI_ISL_591241|2020-04:0)195079:1,((England/CAMB-81F64/2020|20-04-21:2,England/CAMB-1AF952/2020|FR998018.1|2020-05-01:1,(England/CAMB-7E401/2020|OA967408.1|2020-04-07:0,England/CAMB-7E3F5/2020|OA967400.1|2020-04-07:0)195146:1,England/CAMB-1AAB9D/2020|FR999125.1|2020-04-18:0,England/CAMB-7F084/2020|FR993978.1|2020-04-07:0,England/CAMB-77918/2020|FR996056.1|2020-03-31:0,England/CAMB-7BAB7/2020|FR994889.1|2020-04-04:0,England/CAMB-7BDEB/2020|FR994592.1|2020-04-05:0)195145:1,England/OXON-AED1C/2020|20-04-08:1)195144:1,(Canada/ON-UHTC_0124/2020|EPI_ISL_526269|2020-05-20:2,Canada/ON-PHL-20-01727/2020|EPI_ISL_1183232|2020-05:1,(Canada/ON-PHL-20-01135/2020|EPI_ISL_1183370|2020-06:1,Canada/ON-SC0066/2020|EPI_ISL_933639|2020-05-21:1,Canada/ON-PHL-20-01140/2020|EPI_ISL_1183364|2020-06:0,Canada/ON-PHL-20-01118/2020|EPI_ISL_1183355|2020-05:0)195148:1,Canada/ON-PHL-20-00078/2020|EPI_ISL_548753|2020:0,Canada/ON-PHL-20-01735/2020|EPI_ISL_1183231|2020-05:0)195147:1,England/OXON-B1499/2020|20-05-14:2,UnitedArabEmirates/0413/2020|EPI_ISL_698588|2020-05-15:1,(England/OXON-B345B/2020|20-05-25:1,England/OXON-B4557/2020|20-05-17:0,England/OXON-B2FE2/2020|20-05-24:1)195149:1,(England/PHEC-2176E/2020|20-05-01:1,England/PHEC-2175F/2020|20-05-01:3,England/PHEC-21DF3/2020|20-05-07:1)195150:4,(Canada/ON-PHL-20-00960/2020|EPI_ISL_1230509|2020-06:1,Canada/ON-PHL-20-00825/2020|EPI_ISL_1231090|2020-06:0)195151:3,(England/BRIS-132DA3/2020|OA967169.1|2020-06-16:1,England/BRIS-132D67/2020|OA967160.1|2020-06-16:1,England/MILK-57A163/2020|OA980461.1|2020-06-11:0,England/MILK-57A154/2020|OA980458.1|2020-06-11:0,England/BRIS-132D85/2020|OA967155.1|2020-06-16:0)195152:4,England/OXON-AFA05/2020|20-04-09:2,England/OXON-B2CBE/2020|20-05-02:1,England/OXON-B4548/2020|20-05-14:1,UnitedArabEmirates/0510/2020|EPI_ISL_698676|2020-05-18:3,a953|HG996844.1|20-05-20:2,England/ALDP-498A0B/2020|OA981295.1|2020-05-25:4,Canada/ON-S789/2020|EPI_ISL_591229|2020-04:1,Denmark/DCGC-2399/2020|EPI_ISL_617581|2020-08-10:6,England/OXON-AEFDA/2020|20-04-07:0,Canada/ON-SLB3081/2020|EPI_ISL_717749|2020-04-14:0,Canada/ON-SLB3076/2020|EPI_ISL_717746|2020-04-12:0,Canada/ON-S799/2020|EPI_ISL_591233|2020-04:0,England/OXON-B3F4B/2020|20-05-08:0,England/OXON-B06A3/2020|20-05-12:0,England/OXON-B1657/2020|20-05-04:0,England/OXON-B1332/2020|20-05-12:0,England/OXON-B2C18/2020|20-05-02:0,England/OXON-AF364/2020|20-05-08:0,England/OXON-B0069/2020|20-05-05:0,England/OXON-B2832/2020|20-05-03:0,England/OXON-B4DAA/2020|20-05-03:0,England/OXON-B3DF6/2020|20-05-03:0)195078:1,((England/CAMB-7C1FD/2020|20-04-14:1,England/CAMB-83CE3/2020|20-04-16:1,England/CAMB-81BCA/2020|FR994283.1|2020-04-12:0,England/CAMB-8159F/2020|FR994227.1|2020-04-10:0,England/CAMB-80949/2020|FR994175.1|2020-04-10:0,England/CAMB-1AA2F2/2020|FR993642.1|2020-04-16:0)195154:1,England/CAMB-77EEC/2020|FR995074.1|2020-04-02:0)195153:1,((England/BIRM-60411/2020|20-05-25:1,England/BIRM-61164/2020|20-06-02:1,England/BIRM-5FC1D/2020|20-05-28:3,England/BIRM-6044E/2020|20-05-26:1,England/BIRM-606DF/2020|20-06-02:0,England/BIRM-60781/2020|20-06-05:0)195156:3,Ireland/D-NVRL-20G33852/2020|EPI_ISL_1620709|2020-03-19:1,Ireland/D-NVRL-MPS11026/2020|EPI_ISL_767784|2020-04-11:3,Russia/TA-2KFU_COV_43/2020|EPI_ISL_1859736|2020-11-18:10,England/CAMB-75FCD/2020|FR995677.1|2020-03-29:0,Australia/VIC742/2020|EPI_ISL_427020|2020-03-29:0,Australia/VIC750/2020|EPI_ISL_562055|2020-03-29:0,AUS/VIC750/2020|MW153040.1|20-03-29:0,AUS/VIC742/2020|MT451516.1|20-03-29:0)195155:1,((England/LOND-1286BB1/2020|20-05-02:0,(England/CAMB-1B493C/2020|20-06-04:0,England/MILK-871AE6/2020|OA979713.1|2020-07-17:7)195159:2)195158:1,England/PHEC-1BF23/2020|20-04-05:1,England/LOND-D5CB5/2020|20-04-18:0,England/PHEC-1BF14/2020|20-04-05:0)195157:1,(England/CAMB-8280E/2020|FR991824.1|2020-04-14:1,England/CAMB-8226A/2020|FR991780.1|2020-04-13:1,England/BRIS-121AFB/2020|FR996390.1|2020-03-13:1,(England/EXET-136AC6/2020|20-05-13:3,England/ALDP-9EDA3F/2020|OA990321.1|2020-05-05:0)195161:5,Wales/PHWC-325F7/2020|20-04-15:0,USA/TX-DSHS-0491/2020|MW134004.1|20-06-21:0,England/CAMB-81A18/2020|20-04-12:0)195160:1,(England/PHEC-10D15/2020|20-02-29:0,((USA/TX-HMH-2418/2020|EPI_ISL_545299|2020-04-20:0,USA/TX-HMH-1465/2020|EPI_ISL_542737|2020-04-30:1)195164:1,USA/TX-HMH-2416/2020|EPI_ISL_545298|2020-05-11:3,USA/TX-HMH-6762/2020|EPI_ISL_546225|2020-06-24:1,(USA/TX-DSHS-1395/2020|MW309101.1|20-05-19:1,(USA/TX-HMH-3062/2020|EPI_ISL_543967|2020-06-03:0,USA/TX-HMH-2402/2020|EPI_ISL_545289|2020-05-27:0)195166:3)195165:1,USA/TX-HMH-1273/2020|EPI_ISL_542623|2020-04-16:0,USA/TX-TCH-TCMC04007/2020|EPI_ISL_1446531|2020-04-29:0,USA/TX-HMH-813/2020|EPI_ISL_545847|2020-04-10:0,USA/TX-HMH-688/2020|EPI_ISL_546315|2020-04-15:0,USA/TX-HMH-1539/2020|EPI_ISL_542780|2020-04-15:0,USA/TX-HMH-1036/2020|EPI_ISL_542503|2020-04-06:0,USA/TX-HMH-893/2020|EPI_ISL_545905|2020-04-15:0,USA/TX-HMH-1002/2020|EPI_ISL_542487|2020-04-10:0,USA/TX-HMH-861/2020|EPI_ISL_545878|2020-04-05:0,USA/TX-HMH-551/2020|EPI_ISL_544833|2020-04-08:0,USA/TX-HMH-780/2020|EPI_ISL_545640|2020-04-09:0,USA/TX-HMH-1391/2020|EPI_ISL_542692|2020-04-01:0)195163:1,(England/CAMB-7EC18/2020|FR994521.1|2020-04-07:0,England/CAMB-79099/2020|FR995127.1|2020-04-04:0)195167:1,(England/PORT-2CF469/2020|20-04-28:0,England/PORT-2D0CA9/2020|20-04-24:0)195168:5,(NORW-E7209|LR991581.1|20-04-19:0,England/NORW-E83F6/2020|20-04-18:0)195169:2)195162:1,(Scotland/CVR2229/2020|20-04-11:1,Norway/4543/2020|EPI_ISL_635168|2020-10-15:11,((England/LIVE-9C986/2020|20-04-25:1,England/LIVE-9CA83/2020|20-04-23:1,England/LIVE-9B635/2020|20-04-21:0,England/LIVE-9BD5E/2020|20-04-20:0)195172:5,England/CAMB-7D8D9/2020|FR994974.1|2020-04-06:0)195171:1,(((England/NORW-EA154/2020|20-05-13:0,England/NORW-EA743/2020|20-05-21:0,England/NORW-EA5D0/2020|20-05-23:0,England/NORW-ECBEB/2020|20-06-03:0,UnitedKingdom/NORW-EA154/2020|LR821841.1|20-05-13:0)195175:1,England/NORW-EC87B/2020|20-05-13:0,NORW-EC87B|LR963189.3|20-05-13:0,UnitedKingdom/NORW-EC87B/2020|LR814036.3|20-05-13:0)195174:1,((England/NORW-E9744/2020|20-04-23:0,(England/NORW-EBE89/2020|20-05-08:0,UnitedKingdom/NORW-EBE89/2020|LR821996.1|20-05-08:0,UnitedKingdom/NORW-EAE11/2020|LR815578.1|20-04-30:0,England/NORW-EAE11/2020|20-04-30:0)195178:1)195177:1,England/NORW-E9FF1/2020|20-05-03:0)195176:2,England/NORW-E9814/2020|20-04-23:4,England/PHEC-2136A/2020|20-04-14:4,(England/NORW-E9498/2020|20-04-22:1,England/NORW-EE30F/2020|20-04-24:3)195179:1,(England/NORW-E74E5/2020|20-05-04:1,England/NORW-EBB73/2020|20-05-07:0,UnitedKingdom/NORW-EBB73/2020|LR814167.1|20-05-07:0)195180:3,(England/NORW-E8B58/2020|20-04-13:0,England/NORW-E8B58/2020|EPI_ISL_448282|2020-04-13:0)195181:1,England/NORW-EFB60/2020|20-04-07:0,England/NORW-E8A6A/2020|20-04-13:0,England/NORW-E8BC1/2020|20-04-13:0,England/NORW-E8AD3/2020|20-04-13:0,England/NORW-E8305/2020|20-04-08:0,England/NORW-E8C91/2020|20-04-13:0,England/NORW-E6DAF/2020|20-04-21:0,England/NORW-E8305/2020|EPI_ISL_449140|2020-04-08:0,England/NORW-E8BC1/2020|EPI_ISL_448287|2020-04-13:0,England/NORW-E8A6A/2020|EPI_ISL_448269|2020-04-13:0,England/NORW-E8AD3/2020|EPI_ISL_448276|2020-04-13:0)195173:1,(Japan/IC-0082/2020|EPI_ISL_591424|2020-07:1,BGD/BCSIR_NILMRC_327/2020|MT846004.1|20-06-03:1)195182:2,(Spain/VC-FISABIO-249/2020|EPI_ISL_436344|2020-03-23:1,Germany/HH-hpi-p1869/2020|EPI_ISL_776215|2020-03-23:0)195183:1,(Chile/BI-206407/2020|EPI_ISL_746517|2020-10-15:4,(Chile/RM-131478/2020|EPI_ISL_746485|2020-07-22:13,Chile/RM-110507/2020|EPI_ISL_746562|2020-06-25:0)195185:4)195184:1,(((USA/TX-HMH-MCoV-17022/2020|EPI_ISL_1202733|2020-07-11:3,USA/TX-HMH-7556/2020|EPI_ISL_546848|2020-06-25:0,USA/IL-IDPH-PEO-S-0001102/2020|EPI_ISL_1323274|2020-06-19:0,USA/TX-DSHS-2838/2020|MW739025.1|20-06-15:0,USA/TX-HMH-5642/2020|EPI_ISL_544928|2020-06-03:0,USA/TX-HMH-4301/2020|EPI_ISL_543511|2020-06-18:0,USA/TX-HMH-3918/2020|EPI_ISL_543280|2020-06-16:0,USA/TX-HMH-3587/2020|EPI_ISL_543044|2020-06-16:0)195188:1,USA/TX-HMH-4185/2020|EPI_ISL_543420|2020-06-18:0,USA/TX-HMH-4079/2020|EPI_ISL_543350|2020-06-18:0,USA/TX-HMH-7926/2020|EPI_ISL_545711|2020-06-21:0,USA/TX-HMH-MCoV-8105/2020|EPI_ISL_784200|2020-06-30:0)195187:3,((Turkey/HSGM-6631/2021|EPI_ISL_1278240|2021-02-26:1,Turkey/HSGM-6391/2021|EPI_ISL_1263314|2021-02-26:2)195190:1,((Turkey/HSGM-D452/2021|EPI_ISL_1170055|2021-02-16:2,Turkey/HSGM-D145/2021|EPI_ISL_1097264|2021-02-11:6)195192:1,((((((England/MILK-CA68EA/2020|OD915914.1|2020-12-18:1,England/CAMC-BFC084/2020|OD904905.1|2020-12-04:0,a243|HG998851.1|20-12-29:1)195198:2,(Spain/AR-IBV-98014166/2021|EPI_ISL_1007872|2021-01-13:2,Spain/VC-IBV-98012616/2021|EPI_ISL_1060517|2021-01-05:3,Spain/VC-IBV-98012570/2020|EPI_ISL_1109718|2020-12-22:1,Spain/VC-IBV-98016761/2021|EPI_ISL_1916179|2021-01-20:0,Spain/VC-IBV-98018178/2021|EPI_ISL_1967751|2021-01-04:1)195199:3,England/SGUH-1128E/2021|21-01-10:0)195197:5,(Turkey/HSGM-4045/2021|EPI_ISL_1073806|2021-02-11:10,Turkey/HSGM-4017/2021|EPI_ISL_1170009|2021-02-12:8)195200:1,(PAK/JRCGR_SCV-73/2020|MW960294.1|20-11-07:5,(((Turkey/HSGM-4020/2021|EPI_ISL_1169997|2021-02-12:0,Turkey/HSGM-4023/2021|EPI_ISL_1169998|2021-02-12:2,Turkey/HSGM-5430/2021|EPI_ISL_1196156|2021-02-22:2)195204:4,(Turkey/HSGM-4021/2021|EPI_ISL_1169975|2021-02-12:6,Turkey/HSGM-4018/2021|EPI_ISL_1169996|2021-02-12:5)195205:3,Denmark/DCGC-15756/2020|EPI_ISL_714003|2020-11-23:6,Germany/NW-RKI-I-012808/2021|EPI_ISL_1142941|2021-01-26:3)195203:1,((Turkey/HSGM-3241/2021|EPI_ISL_1117633|2021-01-28:9,Turkey/HSGM-7225/2021|EPI_ISL_1533653|2021-03-01:6,(Germany/NW-RKI-I-139381/2020|EPI_ISL_2123941|2020-11-26:3,(Germany/BY-RKI-I-055457/2021|EPI_ISL_1439038|2021-03-20:1,(Turkey/HSGM-B12312/2021|EPI_ISL_2232680|2021-05-07:0,Turkey/HSGM-B12309/2021|EPI_ISL_2232681|2021-05-07:2)195210:2,Turkey/HSGM-B12260/2021|EPI_ISL_2232682|2021-05-07:4)195209:5)195208:1)195207:2,(Germany/BY-MVP-000002214/2021|EPI_ISL_1752163|2021-01-08:5,Netherlands/ZH-RIVM-12179/2021|EPI_ISL_1014197|2021-02-04:6)195211:2)195206:2)195202:1)195201:1,Turkey/HSGM-AD16/2020|EPI_ISL_812896|2020-12-21:11)195196:2,((Latvia/151/2020|EPI_ISL_639648|2020-09-22:1,Latvia/885/2020|EPI_ISL_1312396|2020-09-28:2,Latvia/1097/2020|EPI_ISL_1312608|2020-10-05:2,(Latvia/1353/2021|EPI_ISL_1321988|2021-03-10:3,Latvia/908/2020|EPI_ISL_1312419|2020-10-01:0,(Latvia/1066/2020|EPI_ISL_1312577|2020-10-03:0,Latvia/1113/2020|EPI_ISL_1312624|2020-10-12:0,Latvia/1064/2020|EPI_ISL_1312575|2020-10-03:0)195215:1)195214:1,Latvia/940/2020|EPI_ISL_1312451|2020-09-30:1,(Latvia/920/2020|EPI_ISL_1312431|2020-09-30:1,Latvia/912/2020|EPI_ISL_1312423|2020-09-29:0,Latvia/1039/2020|EPI_ISL_1312550|2020-10-01:0)195216:1,Latvia/904/2020|EPI_ISL_1312415|2020-10-01:1,Latvia/1023/2020|EPI_ISL_1312534|2020-10-02:1,(Estonia/16105413/2021|EPI_ISL_1319297|2021-02-16:4,(Finland/HEL-12-79/2021|EPI_ISL_995964|2021-01-16:1,Finland/HEL-12-53/2021|EPI_ISL_995920|2021-01-14:1)195218:1)195217:2,(Latvia/1092/2020|EPI_ISL_1312603|2020-10-05:1,((Latvia/661/2021|EPI_ISL_1219473|2021-02-08:2,(Latvia/410/2021|EPI_ISL_1219233|2021-02-04:0,Latvia/843/2021|EPI_ISL_1219648|2021-02-19:1)195222:1)195221:1,Latvia/634/2021|EPI_ISL_1219448|2021-01-29:5,(Latvia/604/2021|EPI_ISL_1219418|2021-01-25:0,(Latvia/836/2021|EPI_ISL_1219641|2021-02-19:1,(Latvia/811/2021|EPI_ISL_1219617|2021-02-17:0,Latvia/852/2021|EPI_ISL_1219657|2021-02-17:0)195225:1)195224:1)195223:3,(Latvia/907/2020|EPI_ISL_1312418|2020-10-01:0,Latvia/1149/2020|EPI_ISL_1312660|2020-10-06:1)195226:1,Latvia/2102075595/2021|EPI_ISL_1590708|2021-02-23:10,(Latvia/2103045832/2021|EPI_ISL_1590933|2021-03-09:4,(Latvia/608/2021|EPI_ISL_1219422|2021-01-26:1,Latvia/2103033383/2021|EPI_ISL_1590835|2021-03-09:4,Latvia/701/2021|EPI_ISL_1219511|2021-02-16:4)195228:3)195227:1,Latvia/1142/2020|EPI_ISL_1312653|2020-10-07:2,(Latvia/405/2021|EPI_ISL_1219228|2021-02-03:5,Latvia/1108/2020|EPI_ISL_1312619|2020-10-06:1,(Latvia/2102032720/2021|EPI_ISL_1590584|2021-02-10:0,(Latvia/2102022823/2021|EPI_ISL_1590529|2021-02-08:0,Latvia/2102036907/2021|EPI_ISL_1590605|2021-02-11:0)195231:1)195230:1,Latvia/2102074407/2021|EPI_ISL_1590703|2021-02-22:5,Latvia/256/2021|EPI_ISL_961882|2021-01-10:4,Latvia/177/2020|EPI_ISL_639674|2020-10-13:0,Latvia/1171/2020|EPI_ISL_1312682|2020-10-07:0,Latvia/1154/2020|EPI_ISL_1312665|2020-10-07:0,Latvia/1150/2020|EPI_ISL_1312661|2020-10-07:0,Latvia/1115/2020|EPI_ISL_1312626|2020-10-12:0,Latvia/1143/2020|EPI_ISL_1312654|2020-10-07:0)195229:1,((Belgium/ULG-11987/2021|EPI_ISL_1000061|2021-01-20:0,Latvia/499/2021|EPI_ISL_1219317|2021-02-08:1,(Latvia/342/2021|EPI_ISL_1219165|2021-01-26:0,(Latvia/365/2021|EPI_ISL_1219188|2021-01-29:1,Denmark/DCGC-43908/2021|EPI_ISL_1024286|2021-02-01:0,Denmark/DCGC-43926/2021|EPI_ISL_1024304|2021-02-01:0)195235:1,Latvia/2103045201/2021|EPI_ISL_1590900|2021-03-09:3)195234:1,Latvia/341/2021|EPI_ISL_1219164|2021-01-26:1,(Latvia/542/2021|EPI_ISL_1219360|2021-02-10:1,Latvia/669/2021|EPI_ISL_1219481|2021-02-02:0,Latvia/643/2021|EPI_ISL_1219456|2021-02-01:0)195236:1,(Latvia/2102024353/2021|EPI_ISL_1590541|2021-02-08:1,(Latvia/1891/2021|EPI_ISL_1613909|2021-03-29:1,(Latvia/2103067412/2021|EPI_ISL_1590986|2021-03-16:0,(Latvia/1878/2021|EPI_ISL_1613888|2021-03-25:0,Latvia/1901/2021|EPI_ISL_1613924|2021-03-26:0)195240:1)195239:1,Latvia/1439/2021|EPI_ISL_1613247|2021-03-11:2)195238:1)195237:2,(Latvia/1771/2021|EPI_ISL_1613727|2021-03-24:1,Latvia/1657/2021|EPI_ISL_1613566|2021-03-23:1,Latvia/2103067539/2021|EPI_ISL_1591009|2021-03-16:0,Latvia/1636/2021|EPI_ISL_1613535|2021-03-22:0,Latvia/1369/2021|EPI_ISL_1613142|2021-03-12:0,Latvia/1507/2021|EPI_ISL_1613347|2021-03-15:0,Latvia/1339/2021|EPI_ISL_1321974|2021-03-09:0)195241:2,((Latvia/2103067532/2021|EPI_ISL_1590073|2021-03-16:1,Latvia/2103045597/2021|EPI_ISL_1590923|2021-03-10:0,Latvia/1449/2021|EPI_ISL_1613262|2021-03-09:0,Latvia/2103067533/2021|EPI_ISL_1591007|2021-03-17:0,Latvia/2059/2021|EPI_ISL_2141637|2021-03-18:0)195243:1,((Latvia/2159/2021|EPI_ISL_2141736|2021-04-06:1,Latvia/2386/2021|EPI_ISL_2141949|2021-04-22:0,Latvia/2301/2021|EPI_ISL_2141872|2021-04-15:0)195245:1,Latvia/1969/2021|EPI_ISL_2141551|2021-03-18:1,Latvia/1877/2021|EPI_ISL_1613887|2021-03-30:0,Latvia/1331/2021|EPI_ISL_1321966|2021-03-09:0,Latvia/2077/2021|EPI_ISL_2141655|2021-03-19:0,Latvia/2051/2021|EPI_ISL_2141630|2021-03-18:0)195244:1,Latvia/1645/2021|EPI_ISL_1613548|2021-03-18:3)195242:1,(Latvia/1453/2021|EPI_ISL_1613268|2021-03-11:1,Latvia/1230/2021|EPI_ISL_1312741|2021-02-25:0,Latvia/1583/2021|EPI_ISL_1613459|2021-03-19:1)195246:1,Latvia/278/2021|EPI_ISL_961822|2021-01-21:1,(Latvia/308/2021|EPI_ISL_961845|2021-01-21:1,Latvia/2102083367/2021|EPI_ISL_1590724|2021-02-25:0,Latvia/340/2021|EPI_ISL_1219163|2021-01-26:0)195247:1)195233:1,(Latvia/631/2021|EPI_ISL_1219445|2021-01-29:0,(Latvia/2103009104/2021|EPI_ISL_1590764|2021-02-24:1,Latvia/873/2021|EPI_ISL_1219678|2021-02-23:1)195249:1)195248:3,Ireland/D-NVRL-ec21IRL20185/2021|EPI_ISL_1358202|2021-02-04:4)195232:2,(Latvia/1145/2020|EPI_ISL_1312656|2020-10-07:0,Latvia/1163/2020|EPI_ISL_1312674|2020-10-07:0,Latvia/1082/2020|EPI_ISL_1312593|2020-10-02:0)195250:1,Latvia/170/2020|EPI_ISL_639667|2020-09-23:0,Latvia/880/2020|EPI_ISL_1312391|2020-09-25:0,Latvia/879/2020|EPI_ISL_1312390|2020-09-25:0,Latvia/1166/2020|EPI_ISL_1312677|2020-10-07:0,Latvia/969/2020|EPI_ISL_1312480|2020-09-29:0,Latvia/962/2020|EPI_ISL_1312473|2020-09-29:0,Latvia/952/2020|EPI_ISL_1312463|2020-09-30:0,Latvia/951/2020|EPI_ISL_1312462|2020-09-30:0,Latvia/914/2020|EPI_ISL_1312425|2020-09-30:0,Latvia/1083/2020|EPI_ISL_1312594|2020-10-05:0,Latvia/1073/2020|EPI_ISL_1312584|2020-10-02:0,Latvia/1047/2020|EPI_ISL_1312558|2020-10-02:0,Latvia/1021/2020|EPI_ISL_1312532|2020-10-04:0,Latvia/1019/2020|EPI_ISL_1312530|2020-10-04:0)195220:1,Latvia/997/2020|EPI_ISL_1312508|2020-10-04:1,Latvia/1172/2020|EPI_ISL_1312683|2020-11-19:2,Latvia/945/2020|EPI_ISL_1312456|2020-09-30:0,Latvia/899/2020|EPI_ISL_1312410|2020-10-01:0)195219:1,((Latvia/1110/2020|EPI_ISL_1312621|2020-10-19:2,Latvia/1109/2020|EPI_ISL_1312620|2020-10-19:0,Latvia/253/2021|EPI_ISL_961858|2021-01-19:3,(Latvia/2102022845/2021|EPI_ISL_1590530|2021-02-08:3,((Latvia/2103026029/2021|EPI_ISL_1590820|2021-03-08:1,Latvia/2103026045/2021|EPI_ISL_1590821|2021-03-08:0,Latvia/2103044328/2021|EPI_ISL_1590865|2021-03-09:0)195255:1,Latvia/2103009152/2021|EPI_ISL_1590774|2021-02-27:1,Latvia/2103044588/2021|EPI_ISL_1590886|2021-03-10:0,Latvia/2103009150/2021|EPI_ISL_1590772|2021-02-27:0)195254:5,Latvia/243/2021|EPI_ISL_961864|2021-01-18:2)195253:2,(Latvia/688/2021|EPI_ISL_1219498|2021-02-10:0,Latvia/577/2021|EPI_ISL_1219392|2021-02-12:1,Latvia/2103013405/2021|EPI_ISL_1590810|2021-03-03:2,(Latvia/2102036500/2021|EPI_ISL_1590604|2021-02-11:1,Latvia/2102083220/2021|EPI_ISL_1590723|2021-02-25:1,Latvia/2103009154/2021|EPI_ISL_1590775|2021-02-25:0,Latvia/2102082436/2021|EPI_ISL_1590720|2021-02-25:0)195257:1,Latvia/258/2021|EPI_ISL_961810|2021-01-21:3)195256:1)195252:1,Latvia/1137/2020|EPI_ISL_1312648|2020-10-07:0)195251:2,((Latvia/1189/2021|EPI_ISL_1312700|2021-03-01:1,Latvia/1252/2021|EPI_ISL_1312763|2021-03-01:2)195259:3,Latvia/1276/2021|EPI_ISL_1321913|2021-03-03:1,Latvia/2102082446/2021|EPI_ISL_1590721|2021-02-25:1,Latvia/288/2021|EPI_ISL_961852|2021-01-20:2,Latvia/407/2021|EPI_ISL_1219230|2021-02-03:0,Latvia/794/2021|EPI_ISL_1219600|2021-02-23:0)195258:3,Estonia/149464/2021|EPI_ISL_1138532|2021-01-26:6,(Latvia/893/2020|EPI_ISL_1312404|2020-09-28:0,Latvia/894/2020|EPI_ISL_1312405|2020-09-28:0,Latvia/1041/2020|EPI_ISL_1312552|2020-10-01:0)195260:1,(Latvia/1016/2020|EPI_ISL_1312527|2020-10-02:0,Latvia/1148/2020|EPI_ISL_1312659|2020-10-07:0)195261:1,Estonia/Cov0310/2020|HG994249.1|20-09-17:0,Latvia/888/2020|EPI_ISL_1312399|2020-09-28:0,Latvia/884/2020|EPI_ISL_1312395|2020-09-28:0,Latvia/1124/2020|EPI_ISL_1312635|2020-10-06:0,Latvia/1122/2020|EPI_ISL_1312633|2020-10-06:0,Latvia/1103/2020|EPI_ISL_1312614|2020-10-06:0,Latvia/921/2020|EPI_ISL_1312432|2020-09-30:0,Latvia/917/2020|EPI_ISL_1312428|2020-09-28:0,Latvia/987/2020|EPI_ISL_1312498|2020-09-29:0,Latvia/1017/2020|EPI_ISL_1312528|2020-10-02:0,Latvia/1014/2020|EPI_ISL_1312525|2020-10-01:0,Latvia/1013/2020|EPI_ISL_1312524|2020-10-02:0,Latvia/1008/2020|EPI_ISL_1312519|2020-10-04:0,Latvia/1007/2020|EPI_ISL_1312518|2020-10-01:0,Latvia/1075/2020|EPI_ISL_1312586|2020-10-02:0,Latvia/1042/2020|EPI_ISL_1312553|2020-10-02:0,Latvia/1040/2020|EPI_ISL_1312551|2020-10-02:0,Latvia/1020/2020|EPI_ISL_1312531|2020-10-01:0,Latvia/181/2020|EPI_ISL_639678|2020-09-26:0,Latvia/222/2020|EPI_ISL_770056|2020-09-15:0,Latvia/219/2020|EPI_ISL_770054|2020-09-16:0,Latvia/208/2020|EPI_ISL_770044|2020-09-16:0,Latvia/169/2020|EPI_ISL_639666|2020-09-23:0,Latvia/166/2020|EPI_ISL_639663|2020-09-21:0,Latvia/159/2020|EPI_ISL_639656|2020-09-23:0,Latvia/158/2020|EPI_ISL_639655|2020-09-21:0,Latvia/156/2020|EPI_ISL_639653|2020-09-21:0)195213:2,Japan/IC-0303/2020|EPI_ISL_667732|2020-11:9,((Turkey/HSGM-17797/2021|EPI_ISL_1760157|2021-03-22:14,Turkey/HSGM-5396/2021|EPI_ISL_1196128|2021-02-22:4)195263:5,(((Turkey/HSGM-6364/2021|EPI_ISL_1272131|2021-02-26:1,(Turkey/HSGM-6423/2021|EPI_ISL_1263257|2021-02-26:2,((Turkey/HSGM-5747/2021|EPI_ISL_1214054|2021-02-23:7,(Turkey/HSGM-6414/2021|EPI_ISL_1263249|2021-02-26:2,Turkey/HSGM-6357/2021|EPI_ISL_1272116|2021-02-26:4)195270:1)195269:4,Turkey/HSGM-6437/2021|EPI_ISL_1272186|2021-02-26:1)195268:3)195267:4)195266:4,Turkey/HSGM-6376/2021|EPI_ISL_1263303|2021-02-26:0)195265:4,Turkey/HSGM-5750/2021|EPI_ISL_1214058|2021-02-23:10)195264:1)195262:1)195212:1)195195:2,((((England/ALDP-A95376/2020|20-10-19:1,(England/ALDP-A70432/2020|OB983979.1|2020-10-15:0,England/ALDP-A70450/2020|OB983710.1|2020-10-15:0)195275:2)195274:1,(((England/CAMC-B33A92/2020|OC997085.1|2020-11-05:1,England/CAMC-B33AA1/2020|OC997087.1|2020-11-05:0,England/ALDP-B263A6/2020|OB994614.1|2020-11-04:0)195278:1,England/ALDP-BB9F95/2020|OD902298.1|2020-11-20:1)195277:1,((England/MILK-B96DD0/2020|OD900598.1|2020-11-14:1,England/MILK-B96DFE/2020|OD900278.1|2020-11-14:0,England/MILK-B8C4D8/2020|OD899499.1|2020-11-13:0)195280:1,(England/ALDP-B76125/2020|20-11-12:0,England/ALDP-B76116/2020|20-11-12:0,England/ALDP-B76116/2020|EPI_ISL_723735|2020-11-12:0)195281:2,England/MILK-B3CC75/2020|20-11-01:0,England/MILK-B3CC75/2020|EPI_ISL_679825|2020-11-01:0)195279:1,(England/ALDP-B5C27D/2020|OB997444.1|2020-11-10:0,England/CAMC-B32DD6/2020|OC997263.1|2020-11-05:1,England/CAMC-B097E9/2020|OD898425.1|2020-10-30:1)195282:1,((England/MILK-11D2E45/2021|OD965163.1|2021-01-29:2,England/CAMC-BFB8AB/2020|OD904604.1|2020-12-04:0)195284:1,England/CAMC-BBCF74/2020|20-11-18:0,England/MILK-B94E0C/2020|OD901506.1|2020-11-14:0)195283:3,England/ALDP-C49CDE/2020|OD906363.1|2020-12-11:2,England/MILK-B3AB6B/2020|20-11-01:2,England/MILK-AC7609/2020|OB989849.1|2020-10-21:2,England/ALDP-A51F36/2020|OA996274.1|2020-10-07:2,(England/MILK-AB8D8E/2020|20-10-22:0,England/MILK-AB8D9D/2020|20-10-22:0)195285:1,(England/ALDP-A962F0/2020|20-10-20:0,England/QEUH-AE22AA/2020|OB989181.1|2020-10-27:0)195286:1,(England/CAMB-1B8F81/2020|20-11-02:0,England/ALDP-B84ACF/2020|OD899666.1|2020-11-14:0,England/MILK-AC91AC/2020|OB987129.1|2020-10-22:0,England/CAMB-1B8F54/2020|20-11-02:0,England/CAMB-1B8F72/2020|20-11-02:0,England/MILK-ACFCD2/2020|20-10-22:0,England/CAMB-1B88B3/2020|20-10-30:0)195287:1,(England/CAMC-B7B24B/2020|20-11-12:0,England/CAMC-B7B24B/2020|EPI_ISL_723997|2020-11-12:0)195288:1,England/MILK-AB82CB/2020|20-10-21:0,England/MILK-ACC455/2020|OB989862.1|2020-10-21:0,England/CAMC-AEA7D0/2020|OB989096.1|2020-10-25:0,England/CAMC-A82CCC/2020|OB986025.1|2020-10-11:0,England/ALDP-A2E2A2/2020|OA990983.1|2020-10-06:0,England/MILK-A697CA/2020|20-10-08:0,England/MILK-B0513A/2020|20-10-24:0,England/MILK-B04DBF/2020|20-10-24:0,England/MILK-AB82E9/2020|20-10-21:0,England/MILK-AB7A5B/2020|20-10-22:0,England/MILK-AB8304/2020|20-10-21:0,England/MILK-AB82F8/2020|20-10-21:0,England/MILK-AB8270/2020|20-10-21:0,England/MILK-AB8322/2020|20-10-21:0)195276:1,England/LIVE-DB3A3E/2020|20-10-21:2,(England/MILK-B8C9BB/2020|OD901343.1|2020-11-13:1,Wales/ALDP-BC9DA7/2020|OD976226.1|2020-11-22:3,England/CAMC-B32A2A/2020|OC996997.1|2020-11-05:1,England/MILK-B8D62C/2020|OD899550.1|2020-11-13:1,England/MILK-B8F47B/2020|OD900007.1|2020-11-13:2,England/MILK-B8C6B4/2020|OD901130.1|2020-11-12:1,England/MILK-B8F43F/2020|OD899994.1|2020-11-13:0,England/MILK-B86526/2020|OD899448.1|2020-11-13:0,England/MILK-B8F44E/2020|OD900005.1|2020-11-13:0,England/ALDP-B24575/2020|OB994842.1|2020-11-04:0)195289:1,(England/LIVE-DCDA5F/2020|20-11-30:1,England/LIVE-DC4A1C/2020|20-11-10:0)195290:2,England/ALDP-B23FA5/2020|OB994215.1|2020-11-04:1,England/QEUH-AD08DA/2020|OB989346.1|2020-10-23:1,England/ALDP-9FD43E/2020|OA991882.1|2020-10-02:1,England/OXON-F3FE78/2020|20-11-09:2,(England/QEUH-B0DCE6/2020|OB990889.1|2020-11-02:0,England/QEUH-B0F76B/2020|OB990630.1|2020-11-02:0)195291:1,England/ALDP-B25019/2020|OB994579.1|2020-11-04:0,England/ALDP-A93633/2020|OB986092.1|2020-10-20:0,England/ALDP-A6C712/2020|OB983048.1|2020-10-14:0,England/ALDP-A51D0F/2020|OA996078.1|2020-10-07:0,England/CAMC-A59745/2020|OA995375.1|2020-10-09:0,England/CAMC-A59912/2020|OA995110.1|2020-10-08:0,England/CAMC-A598D9/2020|OA995105.1|2020-10-09:0,England/ALDP-9E6F73/2020|OA989966.1|2020-09-24:0,England/ALDP-9E89EC/2020|20-09-24:0,England/SHEF-C8031/2020|20-10-05:0,England/SHEF-C7DA4/2020|20-10-08:0,England/ALDP-9E9945/2020|20-09-24:0,England/ALDP-A94C4F/2020|20-10-19:0,England/ALDP-9D9B9D/2020|20-09-18:0,England/ALDP-9E9796/2020|20-09-24:0)195273:1,England/ALDP-9BEAFB/2020|OA983776.1|2020-09-09:0)195272:1,(Germany/NW-RKI-I-014000/2021|EPI_ISL_1144137|2021-02-07:5,(((Germany/BW-RKI-I-039922/2021|EPI_ISL_1286283|2021-01-13:0,Germany/BW-RKI-I-039933/2021|EPI_ISL_1286294|2021-01-13:1)195295:1,(Germany/BW-RKI-I-039980/2021|EPI_ISL_1286341|2021-01-18:3,(Germany/BW-RKI-I-040313/2021|EPI_ISL_1286674|2021-01-27:1,Germany/HE-RKI-I-032628/2021|EPI_ISL_1216812|2021-02-23:2)195297:1,(Germany/BW-RKI-I-040180/2021|EPI_ISL_1286541|2021-01-22:0,Germany/BW-RKI-I-040086/2021|EPI_ISL_1286447|2021-01-20:0)195298:1,Germany/BW-RKI-I-039947/2021|EPI_ISL_1286308|2021-01-16:0,Germany/BW-RKI-I-040148/2021|EPI_ISL_1286509|2021-01-16:0)195296:1,(Germany/BW-RKI-I-048028/2021|EPI_ISL_1355454|2021-01-09:0,Germany/BW-RKI-I-048233/2021|EPI_ISL_1355659|2021-01-18:1)195299:2,Germany/BW-RKI-I-048058/2021|EPI_ISL_1355484|2021-01-08:0,Germany/BW-RKI-I-048133/2021|EPI_ISL_1355559|2021-01-12:0,Germany/BW-RKI-I-048031/2021|EPI_ISL_1355457|2021-01-08:0)195294:1,Germany/BW-RKI-I-039879/2021|EPI_ISL_1286240|2021-01-13:1,(Germany/BW-RKI-I-040062/2021|EPI_ISL_1286423|2021-01-19:0,Germany/BW-RKI-I-013103/2021|EPI_ISL_1143237|2021-01-29:2)195300:1,Germany/BW-RKI-I-039997/2021|EPI_ISL_1286358|2021-01-17:0,(Germany/BW-RKI-I-047478/2021|EPI_ISL_1354903|2021-01-05:0,(Germany/BW-RKI-I-047502/2021|EPI_ISL_1354927|2021-01-11:0,Germany/BW-RKI-I-040199/2021|EPI_ISL_1286560|2021-01-22:0,Germany/BW-RKI-I-039938/2021|EPI_ISL_1286299|2021-01-18:0)195302:1)195301:3,(Germany/BW-RKI-I-040215/2021|EPI_ISL_1286576|2021-01-24:0,Germany/BW-RKI-I-023875/2021|EPI_ISL_1154044|2021-02-18:0,Germany/BW-RKI-I-046164/2021|EPI_ISL_1353588|2021-02-12:0)195303:2,(Germany/BW-RKI-I-040118/2021|EPI_ISL_1286479|2021-01-19:0,Germany/BW-RKI-I-040214/2021|EPI_ISL_1286575|2021-01-22:0)195304:1)195293:1)195292:3,Germany/NW-UBI-208/2020|EPI_ISL_1181329|2020-09-01:1,(Germany/NW-RKI-I-038977/2021|EPI_ISL_1285338|2021-03-08:1,Germany/NW-RKI-I-031040/2021|EPI_ISL_1214893|2021-02-27:0,Germany/NW-RKI-I-031046/2021|EPI_ISL_1214903|2021-02-27:0)195305:12,(Turkey/HSGM-5882/2021|EPI_ISL_1211679|2021-02-24:2,(Turkey/HSGM-5953/2021|EPI_ISL_1211764|2021-02-24:5,Turkey/HSGM-5207/2021|EPI_ISL_1183643|2021-02-19:7,Turkey/HSGM-9205/2021|EPI_ISL_1358375|2021-03-08:12)195307:2)195306:2,England/QEUH-9C8DF5/2020|OA982850.1|2020-09-11:1,England/ALDP-9BEB16/2020|OA983778.1|2020-09-09:1,(Turkey/HSGM-6605/2021|EPI_ISL_1278212|2021-02-26:6,(Turkey/HSGM-1933/2021|EPI_ISL_1073799|2021-01-27:1,Turkey/HSGM-1986/2021|EPI_ISL_1073798|2021-01-27:1)195309:3)195308:9,(Germany/NW-RKI-I-010109/2020|EPI_ISL_1140234|2020-09-10:0,Germany/NW-HHU-356/2020|EPI_ISL_666643|2020-09-10:0)195310:2)195271:3,Turkey/HSGM-6453/2021|EPI_ISL_1263291|2021-02-26:13)195194:1,(Latvia/417/2021|EPI_ISL_1219240|2021-02-04:5,(Latvia/1134/2020|EPI_ISL_1312645|2020-10-06:3,(Latvia/1125/2020|EPI_ISL_1312636|2020-10-06:2,Latvia/1132/2020|EPI_ISL_1312643|2020-10-07:3)195313:9)195312:2)195311:2)195193:2)195191:1,England/CAMB-1AACA9/2020|FR999383.1|2020-04-18:2)195189:1)195186:1,Japan/IC-0474/2020|EPI_ISL_768683|2020-12-23:9,(Russia/SVE-RII-MH1715S/2020|EPI_ISL_602352|2020-09-17:2,Russia/SVE-RII-MH1724S/2020|EPI_ISL_602358|2020-09-18:0)195314:4,Vietnam/40191/2020|EPI_ISL_759882|2020-08:1,Madagascar/IPM-38684/2020|EPI_ISL_1660314|2020-11-11:6,(SouthAfrica/N3324/2021|EPI_ISL_1914810|2021-01-05:1,(SouthAfrica/N3308/2021|EPI_ISL_1914796|2021-01-04:1,(SouthAfrica/N3310/2021|EPI_ISL_1914798|2021-01-06:1,((SouthAfrica/N3300/2021|EPI_ISL_1914792|2021-01-06:0,SouthAfrica/N3299/2021|EPI_ISL_1914791|2021-01-06:0)195319:1,SouthAfrica/N3312/2021|EPI_ISL_1914800|2021-01-05:0,SouthAfrica/N3313/2021|EPI_ISL_1914801|2021-01-04:0)195318:1)195317:2,SouthAfrica/N3309/2021|EPI_ISL_1914797|2021-01-06:2)195316:1,SouthAfrica/N3311/2021|EPI_ISL_1914799|2021-01-07:0)195315:1,England/CAMB-7A2DE/2020|FR995272.1|2020-04-01:3,Israel/210484409/2021|EPI_ISL_1278933|2021-01-28:2,(USA/AZ-TG640846/2020|EPI_ISL_695791|2020-04-27:0,USA/AZ-TG666135/2020|EPI_ISL_696219|2020-05-01:0)195320:2,Wales/PHWC-2EA4A/2020|20-04-07:0,England/CAMB-7ABC4/2020|20-04-07:0)195170:1,((Wales/PHWC-271C4/2020|20-03-31:0,(Wales/PHWC-316B9/2020|20-04-13:1,Wales/PHWC-168919/2020|20-04-19:0,Wales/PHWC-2ECEA/2020|20-04-07:0,Wales/PHWC-340F4/2020|20-04-20:0,Wales/PHWC-2B940/2020|20-04-09:0,Wales/PHWC-168102/2020|20-04-19:0)195323:1)195322:1,England/BRIS-129C93/2020|FR996615.1|2020-04-15:0,England/BRIS-1289E8/2020|FR997227.1|2020-04-14:0,Wales/PHWC-2AFC7/2020|20-04-07:0)195321:1,(England/NORT-284020/2020|20-04-29:1,England/NORT-29DA44/2020|OA964747.1|2020-05-07:0,England/NORT-29D6C8/2020|20-05-08:0,England/NORT-296C27/2020|20-04-28:0)195324:2,((England/QEUH-5475AF/2020|OA970465.1|2020-05-14:3,England/QEUH-54CC78/2020|OA970489.1|2020-05-12:0,England/QEUH-545BAF/2020|OA970441.1|2020-05-14:0,England/QEUH-54590F/2020|OA970435.1|2020-05-14:0,England/QEUH-545CD9/2020|OA970430.1|2020-05-14:0,England/QEUH-537F1D/2020|OA969428.1|2020-05-18:0)195326:1,England/CAMB-7A5D5/2020|FR995281.1|2020-04-01:3,England/CAMB-7F619/2020|FR994136.1|2020-04-08:0,England/CAMB-79D83/2020|FR995509.1|2020-04-01:0)195325:1,(Scotland/CVR1918/2020|20-04-07:1,((Scotland/CVR3500/2020|20-05-10:0,Scotland/CVR3501/2020|20-05-10:2)195329:1,(Scotland/QEUH-5FBE36/2020|OA970615.1|2020-06-26:0,Scotland/QEUH-5DD122/2020|OA970518.1|2020-06-17:0,Scotland/QEUH-5DCCB9/2020|OA970514.1|2020-06-17:0,Scotland/CVR3890/2020|20-06-15:0)195330:6,Scotland/CVR3502/2020|20-05-10:0,Scotland/CVR3499/2020|20-05-10:0,Scotland/CVR3657/2020|20-05-21:0)195328:3,(England/CAMB-1B0183/2020|20-05-06:0,England/BHRT-24B35A9/2020|HG999778.1|2020-05-11:0)195331:3)195327:1,(((England/QEUH-A9F5D0/2020|OB986693.1|2020-10-20:1,England/ALDP-A502C5/2020|OA995801.1|2020-10-07:0,England/ALDP-A5024D/2020|OA995489.1|2020-10-07:0)195334:4,England/ALDP-A94A81/2020|20-10-20:1,((England/QEUH-9990D6/2020|OA971968.1|2020-08-24:0,England/QEUH-9993A0/2020|OA971960.1|2020-08-24:0)195336:1,England/QEUH-95FC23/2020|OA969655.1|2020-08-02:0,England/QEUH-95FC6F/2020|OA969146.1|2020-08-02:0,England/CAMC-990A3B/2020|OA974023.1|2020-08-26:0,England/QEUH-95FC41/2020|OA969915.1|2020-08-05:0)195335:2,(England/QEUH-9B8806/2020|OA972028.1|2020-09-07:3,England/LIVE-1D290B/2020|20-08-21:0,England/MILK-976804/2020|OA984584.1|2020-08-20:0,England/QEUH-96A162/2020|OA971091.1|2020-08-13:0)195337:1,England/BRIS-13355F/2020|20-06-28:1,(((England/ALDP-B483CC/2020|OB995797.1|2020-11-07:0,England/ALDP-B483F9/2020|OB995810.1|2020-11-07:1)195340:1,England/ALDP-B74093/2020|OC998541.1|2020-11-12:0,England/ALDP-B74F4B/2020|20-11-12:0)195339:2,(England/ALDP-A92D20/2020|OB986390.1|2020-10-19:0,England/ALDP-A6DDB5/2020|OB983013.1|2020-10-15:0)195341:1,England/CAMC-A654C7/2020|OB984245.1|2020-10-11:0,England/QEUH-A9D8AC/2020|20-10-20:0)195338:1,(England/ALDP-9DA0F7/2020|20-09-18:0,England/ALDP-9DA103/2020|20-09-18:1)195342:3,((((England/QEUH-112961A/2021|OD952823.1|2021-01-22:1,(England/ALDP-10E8AD0/2021|OD977972.1|2021-01-21:1,England/ALDP-1203396/2021|OD973947.1|2021-02-03:1,(England/ALDP-1185DDB/2021|OD952250.1|2021-01-24:0,England/ALDP-1185C56/2021|OD955277.1|2021-01-24:0,England/ALDP-1185B95/2021|OD952229.1|2021-01-24:0,England/ALDP-1185D17/2021|OD951917.1|2021-01-24:0)195348:1)195347:1,England/ALDP-10B57E4/2021|OD945219.1|2021-01-17:0,England/ALDP-1090A7D/2021|OD945064.1|2021-01-17:0,England/ALDP-114FB97/2021|OD962813.1|2021-01-23:0)195346:1,England/SHEF-10CFC06/2021|21-01-08:1,(England/ALDP-F9174C/2021|OD933936.1|2021-01-09:1,England/ALDP-F9173D/2021|OD933676.1|2021-01-09:0)195349:2,(England/QEUH-10320E4/2021|21-01-15:0,England/QEUH-EFD1D8/2021|OD930748.1|2021-01-04:0)195350:1,England/LIVE-DD1E01/2020|20-12-30:0,England/LIVE-DD1E10/2020|20-12-30:0,England/LIVE-DD1E3E/2020|20-12-30:0,England/ALDP-CB36A4/2020|OD913969.1|2020-12-20:0,England/ALDP-CE2B9E/2020|OD924978.1|2020-12-27:0,England/OXON-F492AC/2020|20-12-31:0,Wales/PHWC-4B32C6/2020|20-12-30:0,England/QEUH-103264C/2021|21-01-14:0,England/ALDP-CBE23C/2020|OD913445.1|2020-12-20:0)195345:2,Wales/QEUH-AD3330/2020|OB995948.1|2020-10-26:0,England/QEUH-B130E1/2020|OB991609.1|2020-11-01:0,Wales/QEUH-B1245F/2020|OB991535.1|2020-11-02:0,England/ALDP-A50E76/2020|OA995935.1|2020-10-07:0,England/ALDP-BC9071/2020|OD949731.1|2020-11-23:0,England/ALDP-BC9053/2020|OD949343.1|2020-11-23:0,England/LIVE-DCC1B5/2020|20-11-23:0,England/ALDP-BCA395/2020|OD903481.1|2020-11-23:0,Wales/PHWC-48272B/2020|20-10-21:0)195344:1,(England/ALDP-B633F8/2020|OB998499.1|2020-11-09:1,England/ALDP-B5E730/2020|OB997219.1|2020-11-09:1,England/ALDP-B46C78/2020|OB997706.1|2020-11-06:1,(England/ALDP-B4913A/2020|OB995875.1|2020-11-07:0,England/ALDP-A6FD68/2020|OB982944.1|2020-10-14:0,England/ALDP-AA2ADB/2020|20-10-22:0,England/ALDP-AA2B23/2020|20-10-22:0)195352:1,England/ALDP-B24663/2020|OB994854.1|2020-11-04:0,England/ALDP-A6C8B5/2020|OB983779.1|2020-10-15:0,England/ALDP-A6F463/2020|OB983653.1|2020-10-14:0,England/ALDP-A2E855/2020|OA991299.1|2020-10-05:0,England/ALDP-B7731F/2020|20-11-12:0,England/QEUH-A9FC80/2020|20-10-20:0)195351:1,(England/ALDP-A67A5A/2020|OB987863.1|2020-10-12:0,England/ALDP-A67A0F/2020|OB987862.1|2020-10-12:1)195353:1,England/CAMC-A3F9C7/2020|OB985805.1|2020-10-06:0,England/QEUH-9FAA11/2020|OA992491.1|2020-09-28:0,England/ALDP-9D9C5E/2020|20-09-18:0)195343:2,(((England/ALDP-6BCB75/2020|OA979794.1|2020-07-02:2,England/ALDP-59E6B5/2020|OA980493.1|2020-06-14:0,England/ALDP-94FE8A/2020|OA977287.1|2020-06-16:0,England/ALDP-928B71/2020|OA975075.1|2020-06-22:0,England/ALDP-928C6F/2020|OA975068.1|2020-06-22:0)195356:1,England/LIVE-A0CC2/2020|20-06-12:0,England/ALDP-5C16C8/2020|OA980605.1|2020-06-19:1,England/ALDP-5B18D4/2020|OA980561.1|2020-06-17:2,England/ALDP-94B53E/2020|OA977769.1|2020-06-12:1)195355:1,England/ALDP-A6845B/2020|OB984304.1|2020-10-12:1)195354:1,(England/ALDP-9BEB8F/2020|OA983789.1|2020-09-09:2,England/ALDP-9BEB34/2020|OA983790.1|2020-09-09:0,England/ALDP-9BEB9E/2020|OA983786.1|2020-09-09:0,England/ALDP-9BEB61/2020|OA983783.1|2020-09-09:0,England/ALDP-9BEB07/2020|OA983777.1|2020-09-09:0)195357:1,((England/MILK-85324C/2020|OA979674.1|2020-07-17:1,England/QEUH-898269/2020|OA970086.1|2020-07-24:1,England/QEUH-89830C/2020|OA970083.1|2020-07-24:1,England/ALDP-65DB2B/2020|OA977685.1|2020-07-03:0,England/ALDP-65D9C7/2020|OA977681.1|2020-07-03:0,England/CAMC-946FDB/2020|OA978631.1|2020-07-22:0,England/QEUH-8950CC/2020|OA970068.1|2020-07-24:0,England/CAMC-945507/2020|OA978779.1|2020-07-16:0,England/CAMC-9454DD/2020|OA978769.1|2020-07-16:0)195359:2,England/ALDP-9EACF0/2020|OA989772.1|2020-09-24:0)195358:1,England/LIVE-AC0CA/2020|20-08-11:1,((England/ALDP-A51EA2/2020|OA996088.1|2020-10-07:0,England/ALDP-A2F7A2/2020|OA991520.1|2020-10-05:1)195361:1,England/QEUH-B6C08F/2020|OB996493.1|2020-11-11:1)195360:1,(((England/MILK-975999/2020|OA974978.1|2020-08-20:1,(England/LIVE-1D275C/2020|20-08-22:0,England/MILK-995B24/2020|OA973983.1|2020-08-25:0)195365:1,England/MILK-97598A/2020|OA974661.1|2020-08-20:0,England/ALDP-9B5C3A/2020|OA994480.1|2020-08-28:0,England/ALDP-9B5C1C/2020|OA994472.1|2020-08-28:0,England/ALDP-9B5827/2020|OA994433.1|2020-08-28:0,England/ALDP-9B57C0/2020|OA994431.1|2020-08-28:0,England/MILK-97500D/2020|OA974598.1|2020-08-19:0,England/MILK-97597B/2020|OA974975.1|2020-08-20:0,England/MILK-97501C/2020|OA974930.1|2020-08-19:0)195364:2,England/QEUH-96C19D/2020|OA967888.1|2020-08-13:0,England/QEUH-9700D5/2020|20-08-17:0)195363:1,England/CAMC-94531C/2020|OA978771.1|2020-07-15:0,England/QEUH-95FB17/2020|OA969652.1|2020-08-02:1)195362:1,England/QEUH-95F555/2020|OA969625.1|2020-08-06:1,England/ALDP-982BFD/2020|OA974561.1|2020-08-10:2,England/QEUH-96AEF2/2020|OA968539.1|2020-08-15:2,England/ALDP-982999/2020|OA974532.1|2020-08-10:1,England/QEUH-95E33E/2020|OA971240.1|2020-08-08:1,England/CAMC-9911DB/2020|OA974083.1|2020-08-27:1,England/ALDP-981DBC/2020|OA974853.1|2020-08-10:1,Scotland/QEUH-95E6F9/2020|OA969778.1|2020-08-07:1,England/QEUH-96A5A2/2020|OA968761.1|2020-08-13:2,England/ALDP-A2EF05/2020|OA991425.1|2020-10-05:3,England/ALDP-A2E5C7/2020|OA991274.1|2020-10-05:2,England/ALDP-9E6C21/2020|OA989922.1|2020-09-24:1,England/QEUH-95EF1C/2020|OA969818.1|2020-08-06:1,((England/QEUH-A9F840/2020|20-10-20:1,England/ALDP-A6700D/2020|OB988315.1|2020-10-12:1)195367:1,England/ALDP-B73C90/2020|20-11-12:1,(England/CAMC-A580A5/2020|OA994967.1|2020-10-07:0,England/QEUH-B682D8/2020|OB996416.1|2020-11-11:2)195368:4,England/QEUH-9B8E6E/2020|OA972453.1|2020-09-07:1,England/ALDP-9EAC4B/2020|OA984966.1|2020-09-24:1,England/ALDP-B4648F/2020|OB997338.1|2020-11-07:0,England/QEUH-B2BA60/2020|OB994386.1|2020-11-02:0,England/QEUH-B2DAC8/2020|OB994692.1|2020-11-03:0,England/ALDP-B4802F/2020|OB995764.1|2020-11-07:0,England/ALDP-A67076/2020|OB988314.1|2020-10-12:0,England/ALDP-A506D8/2020|OA995847.1|2020-10-07:0,England/ALDP-9EAC78/2020|OA984969.1|2020-09-24:0,England/ALDP-9BDCD8/2020|OA983634.1|2020-09-09:0,England/ALDP-9C4B2C/2020|OA983045.1|2020-09-10:0,England/ALDP-9CC3B3/2020|20-09-16:0)195366:2,(((England/PHEC-1496DB/2020|20-10-08:0,England/PHEC-1496BD/2020|20-10-08:0)195371:1,(England/C200028989/2020|EPI_ISL_636693|2020-10-08:0,England/PHEC-1496CC/2020|20-10-08:0)195372:1,England/PHEC-1496AE/2020|20-10-10:0,England/PHEC-1496F9/2020|20-10-08:0,England/PHEC-1496EA/2020|20-10-08:0,England/PHEC-149705/2020|20-10-08:0)195370:2,England/ALDP-AA53CE/2020|20-10-21:1,England/ALDP-A50F91/2020|OA995542.1|2020-10-07:0,England/ALDP-9FCC19/2020|OA992378.1|2020-10-01:0,England/ALDP-B74E02/2020|20-11-12:0)195369:4,England/NOTT-1139A4/2020|20-09-19:2,(NorthernIreland/QEUH-96510D/2020|OA971122.1|2020-08-13:0,NorthernIreland/QEUH-9642FC/2020|OA971021.1|2020-08-12:0)195373:1,(England/ALDP-8FEC72/2020|20-06-24:0,England/ALDP-92D532/2020|OA974822.1|2020-06-22:0,England/ALDP-6B1D3E/2020|OA979742.1|2020-07-01:0)195374:1,England/MILK-97596C/2020|OA974663.1|2020-08-20:0,England/ALDP-B24A3A/2020|OB994884.1|2020-11-04:0,England/QEUH-9CF259/2020|OA994650.1|2020-09-15:0,England/MILK-9F1AB0/2020|OA994076.1|2020-09-23:0,England/ALDP-A2F432/2020|OA991476.1|2020-10-06:0,England/ALDP-944052/2020|OA976637.1|2020-06-07:0,England/QEUH-96B899/2020|OA968586.1|2020-08-14:0,England/ALDP-982BA2/2020|OA974551.1|2020-08-08:0,England/ALDP-9558A1/2020|OA976560.1|2020-06-12:0,England/ALDP-6E492F/2020|OA979481.1|2020-06-30:0,England/ALDP-951A72/2020|OA977366.1|2020-06-10:0,England/ALDP-950554/2020|OA977348.1|2020-06-18:0,England/QEUH-960B40/2020|OA969307.1|2020-08-04:0,England/QEUH-964DFB/2020|OA968151.1|2020-08-11:0,England/QEUH-964696/2020|OA971060.1|2020-08-11:0,England/QEUH-96248F/2020|OA968961.1|2020-08-10:0,England/QEUH-962407/2020|OA968958.1|2020-08-10:0,England/QEUH-962470/2020|OA968952.1|2020-08-08:0,England/QEUH-9616C6/2020|OA970946.1|2020-08-03:0,England/ALDP-9538EF/2020|OA975891.1|2020-06-08:0,England/ALDP-944043/2020|OA976903.1|2020-06-07:0,England/QEUH-95F36A/2020|OA969853.1|2020-08-06:0,England/ALDP-981E04/2020|OA974852.1|2020-08-09:0,England/QEUH-9D2F89/2020|20-09-18:0,England/ALDP-9D90DA/2020|20-09-18:0,England/LIVE-1D6D56/2020|20-09-14:0,England/LIVE-1D280E/2020|20-08-20:0,England/QEUH-96FC11/2020|20-08-16:0,England/ALDP-9D9E0D/2020|20-09-18:0,England/ALDP-9D90DA/2020|EPI_ISL_576697|2020-09-18:0)195333:1,England/ALDP-952622/2020|20-06-09:0,(((USA/TX-HMH-MCoV-11782/2020|EPI_ISL_790110|2020-09-09:1,USA/TX-HMH-MCoV-17512/2020|EPI_ISL_1203223|2020-11-10:1)195377:2,(USA/TX-HMH-MCoV-12803/2020|EPI_ISL_790535|2020-08-19:0,USA/TX-HMH-MCoV-13735/2020|EPI_ISL_788828|2020-08-18:0)195378:1)195376:3,(USA/TX-QDX-3211/2021|MW505297.1|21-01-07:6,(Mexico/TAM-UANL-019/2020|EPI_ISL_1091260|2020-09-18:0,USA/CA-CZB-12951/2020|MW483436.1|20-09-23:1)195380:4)195379:1)195375:3,Denmark/DCGC-1346/2020|EPI_ISL_617941|2020-05-04:5,(Northern_Ireland/NIRE-10528C/2020|20-03-31:0,NorthernIreland/NIRE-FA652/2020|FR995035.1|2020-03-31:0,NorthernIreland/NIRE-10528C/2020|EPI_ISL_472140|2020-03-31:0)195381:4)195332:1,((((England/CAMB-1AB75C/2020|FR999177.1|2020-04-21:0,(England/CAMB-1B11CE/2020|20-05-06:0,England/CAMB-1AE73B/2020|OA967372.1|2020-04-30:0,England/CAMB-1AD1A7/2020|20-04-30:0)195386:1)195385:1,England/CAMB-1AED66/2020|20-05-09:1,(England/CAMB-1AD945/2020|20-05-02:0,England/CAMB-1AD769/2020|20-04-30:0)195387:1,England/CAMB-1AB297/2020|FR999146.1|2020-04-20:0,England/CAMB-1ACA61/2020|OA965891.1|2020-04-23:0,England/CAMB-1AC6B8/2020|OA965853.1|2020-04-23:0,England/CAMB-1AEA32/2020|FR998148.1|2020-04-29:0,England/CAMB-1ABFCD/2020|20-04-27:0)195384:1,England/CAMB-828A4/2020|20-04-22:1,England/CAMB-7F96B/2020|FR999534.1|2020-04-09:0,England/CAMB-81702/2020|FR994248.1|2020-04-11:0,England/CAMB-80C04/2020|FR994190.1|2020-04-11:0)195383:1,(Ireland/D-NVRL-71IRL06434/2020|EPI_ISL_500580|2020-07-06:1,Ireland/D-NVRL-70IRL98924/2020|EPI_ISL_500577|2020-07-04:1,Ireland/D-NVRL-70IRL97963/2020|EPI_ISL_500574|2020-07-04:1,Ireland/D-NVRL-20IRL42874/2020|EPI_ISL_501267|2020-07-10:0,Ireland/D-NVRL-20IRL43282/2020|EPI_ISL_501269|2020-07-10:0,Ireland/D-NVRL-20IRL36562/2020|EPI_ISL_501262|2020-07-01:0,Ireland/D-NVRL-71IRL07158/2020|EPI_ISL_500586|2020-07-07:0,Ireland/D-NVRL-71IRL21349/2020|EPI_ISL_500594|2020-07-08:0)195388:1,EGY/CUNCI-HGC9I043/2020|MW504619.1|20-12-25:14,Portugal/PT1335/2020|EPI_ISL_511294|2020-03-18:2,USA/NY-MSHSPSP-PV21186/2020|EPI_ISL_802411|2020-10-12:5,SouthAfrica/N3323/2021|EPI_ISL_1914809|2021-01-06:2,(Scotland/GCVR-170046/2020|FR998383.1|2020-03-24:0,Scotland/CVR263/2020|20-03-20:0)195389:1)195382:1,(England/OXON-AFC1E/2020|20-04-15:1,(England/PORT-2D3C3D/2020|20-04-21:1,England/PORT-2CFCDA/2020|20-05-07:0,England/PORT-2D0B42/2020|EPI_ISL_475261|2020-04-24:3,(England/OXON-B4D13/2020|20-04-30:0,England/OXON-B2CDC/2020|20-04-30:0,England/OXON-B2D9D/2020|20-04-19:0)195392:1)195391:1,England/PORT-2D33A1/2020|20-04-11:1,England/PORT-2D34F9/2020|20-04-14:2,Brazil/PB-29618/2020|EPI_ISL_792609|2020-08-20:3,England/OXON-B053D/2020|20-04-20:2,England/PORT-2D1042/2020|20-04-23:2,((Germany/NI-IOV-MHH_42/2020|EPI_ISL_1268796|2020-12-24:0,Germany/NI-RKI-I-014783/2020|EPI_ISL_1144921|2020-11-29:0)195394:4,(Germany/NI-IOV-MHH_41/2020|EPI_ISL_1268794|2020-11-29:0,Germany/NI-RKI-I-014798/2020|EPI_ISL_1144936|2020-12-30:0)195395:2)195393:5,(England/PHEC-218C5/2020|20-04-30:0,England/PHEC-2129A/2020|20-04-27:0)195396:1,England/OXON-AE65D/2020|20-04-07:0,England/PORT-2CFAC1/2020|20-05-14:0,England/PORT-2D2C4D/2020|20-04-05:0,England/PHEC-195BA/2020|20-03-09:0,England/PORT-2CFD13/2020|20-05-08:0,England/OXON-B4CE9/2020|20-03-31:0,England/OXON-ADC3E/2020|20-04-11:0,England/OXON-AEB4F/2020|20-04-08:0,England/PORT-2D0CE5/2020|20-04-24:0,England/PORT-2D31A7/2020|20-04-09:0,England/PORT-2D3C79/2020|20-04-21:0,England/PORT-2D3550/2020|20-04-14:0,England/PORT-2D15E9/2020|EPI_ISL_484413|2020-04-20:0)195390:1,(CzechRepublic/NRL_4253/2020|EPI_ISL_491095|2020-03-20:2,RUS/3080/2020|MW332233.1|20-07-30:3,England/PORT-2D3277/2020|20-04-09:2,(USA/CA-ALSR-1190/2020|EPI_ISL_494426|2020-04-28:0,USA/SEARCH-1190-SAN/2020|MT810653.1|20-04-28:0)195398:4)195397:1,((England/SHEF-D2104/2020|20-04-22:2,England/SHEF-C2AC0/2020|20-04-23:1,England/SHEF-C4071/2020|20-04-18:1,England/SHEF-D2BF7/2020|20-04-08:1,England/SHEF-C6F27/2020|20-04-29:3,England/SHEF-C95AA/2020|20-04-05:1,England/SHEF-D1053/2020|20-04-02:0,England/SHEF-CCB5A/2020|20-04-01:0,England/SHEF-D30F7/2020|20-04-04:0,England/SHEF-C722D/2020|20-04-16:0,England/SHEF-CB432/2020|20-03-26:0,England/SHEF-CFA1E/2020|20-04-01:0,England/SHEF-C7FF9/2020|20-04-10:0,England/SHEF-CE4E4/2020|20-04-15:0,England/SHEF-C9F7F/2020|20-04-06:0,England/SHEF-C8013/2020|20-04-10:0,England/SHEF-C8C2E/2020|20-03-28:0,England/SHEF-C7937/2020|20-04-03:0,England/SHEF-CA4BB/2020|20-04-21:0,England/SHEF-C179D/2020|20-04-25:0,England/SHEF-CBFC8/2020|20-04-04:0,England/SHEF-CAA5F/2020|20-04-02:0,England/SHEF-CA284/2020|20-04-10:0,England/SHEF-CECEC/2020|20-04-04:0)195400:1,(England/ALDP-70AD17/2020|OA979562.1|2020-06-30:0,(England/ALDP-952394/2020|OA977571.1|2020-06-09:0,England/ALDP-5A9ACA/2020|OA980537.1|2020-06-15:0,England/ALDP-952A71/2020|OA976133.1|2020-06-13:0,England/ALDP-9523A3/2020|OA977876.1|2020-06-09:0)195402:1)195401:2,England/SHEF-CA1C3/2020|20-03-24:1,Northern_Ireland/NIRE-FB67F/2020|20-03-26:0,England/SHEF-C079E/2020|20-03-28:0)195399:1,(England/BRIS-12F091/2020|OA964572.1|2020-04-23:1,England/BRIS-12CFF1/2020|FR999661.1|2020-04-25:0,England/BRIS-12CFE2/2020|FR999872.1|2020-04-25:0)195403:1,(USA/NC-UNC-LCCC0065/2020|EPI_ISL_877646|2020-07-10:1,England/CAMB-77990/2020|20-03-31:0,England/CAMB-77268/2020|FR995977.1|2020-04-01:0)195404:1,(England/CAMB-7ACD0/2020|20-04-08:1,England/CAMB-7B097/2020|20-04-11:0,((England/CAMB-1B000E/2020|20-05-06:0,England/CAMB-1AB956/2020|FR999452.1|2020-04-20:0,England/CAMB-83ACB/2020|20-04-15:0,England/CAMB-83EDE/2020|20-04-25:0)195407:1,England/CAMB-1AA720/2020|FR999361.1|2020-04-17:0,England/CAMB-1AA78A/2020|FR999353.1|2020-04-17:0,England/CAMB-1AB32B/2020|FR999151.1|2020-04-19:0,England/CAMB-1ACAE9/2020|OA965897.1|2020-04-22:0,England/CAMB-7A64B/2020|FR995559.1|2020-04-02:0,England/CAMB-82033/2020|20-04-22:0)195406:1,(USA/MI-UM-10037748307/2021|EPI_ISL_913146|2021-01-08:6,(USA/UT-UPHL-2012197253/2020|MW420227.1|20-10-20:1,(((((USA/WV-CDC-STM-000013907/2021|MW941415.1|21-02-09:4,USA/WV-CDC-STM-000005915/2021|MW586137.1|21-01-28:2)195414:9,(USA/TX-HMH-MCoV-18583/2020|EPI_ISL_784931|2020-11-20:1,USA/TX-HMH-MCoV-18437/2020|EPI_ISL_784785|2020-11-18:1,USA/TX-HMH-MCoV-18284/2020|EPI_ISL_784632|2020-11-17:1,USA/TX-HMH-MCoV-19149/2020|EPI_ISL_783654|2020-11-23:0,USA/TX-HMH-MCoV-19190/2020|EPI_ISL_783679|2020-11-24:0,USA/TX-HMH-MCoV-18219/2020|EPI_ISL_784567|2020-11-11:0,USA/MD-HP12052/2020|EPI_ISL_791384|2020-11-13:0,USA/TX-HMH-MCoV-18026/2020|EPI_ISL_786174|2020-11-16:0,USA/TX-HMH-MCoV-19785/2020|EPI_ISL_784123|2020-11-18:0)195415:1,USA/AZ-TG778790/2020|EPI_ISL_1392628|2020-11-02:1)195413:2,(USA/MI-UM-10036187521/2020|EPI_ISL_590745|2020-09-29:2,(USA/AZ-TG812010/2020|EPI_ISL_1689024|2020-11-03:0,USA/AZ-TG785118/2020|EPI_ISL_1465429|2020-11-04:0)195417:1)195416:2)195412:1,USA/MI-MDHHS-SC22037/2020|EPI_ISL_577549|2020-09-01:3,USA/AZ-TG741336/2020|EPI_ISL_1182298|2020-11-04:5,USA/OH-PLMI-HVJ7C-01020/2020|EPI_ISL_1717015|2020-08:1,(USA/OH-PLMI-HVJ7C-01018/2020|EPI_ISL_1717013|2020-07:2,USA/WA-UW-23621/2020|EPI_ISL_603251|2020-08-10:1)195418:1,USA/OH-PLMI-HVJ7C-01017/2020|EPI_ISL_1717012|2020-07:2,USA/NY-Wadsworth-164567-01/2020|EPI_ISL_676990|2020-07-08:0,USA/OH-PLMI-HVJ7C-01019/2020|EPI_ISL_1717014|2020-07:0,USA/OH-PLMI-HVJ7C-01016/2020|EPI_ISL_1717011|2020-07:0)195411:1,(USA/UT-UPHL-2102901906/2020|MW562791.1|20-12-29:4,((USA/UT-UPHL-2102977007/2020|MW662343.1|20-12-18:1,USA/UT-UPHL-2101300259/2020|MW476544.1|20-12-10:0,USA/UT-UPHL-2101485712/2020|MW476553.1|20-12-10:0)195421:1,(USA/WI-CDC-2-4171978/2020|MW988316.1|20-12-07:1,USA/WI-CDC-2-4171883/2020|MW988306.1|20-12-07:1,USA/NJ-NYGC-S-SM-5184-DGYH453/2021|EPI_ISL_1912885|2021-02-01:4,USA/WI-CDC-2-4172000/2020|MW988319.1|20-11-30:0,(USA/WI-CDC-2-4171981/2020|MW988309.1|20-11-24:0,USA/WI-CDC-2-4172051/2020|MW988311.1|20-11-24:0,USA/WI-CDC-2-4171986/2020|MW988308.1|20-11-24:0,USA/WI-CDC-2-4172052/2020|MW988304.1|20-11-17:0,USA/WI-CDC-2-4171894/2020|MW988303.1|20-11-17:0)195423:1)195422:1,USA/UT-UPHL-2105678639/2021|EPI_ISL_2291858|2021-01-19:5,(USA/UT-UPHL-2101052047/2020|EPI_ISL_849879|2020-12-19:0,USA/UT-UPHL-2101052047/2020|MW505005.1|20-12-19:0)195424:2)195420:2)195419:3)195410:1)195409:1,USA/MI-MDHHS-SC21719/2020|EPI_ISL_529838|2020-07-14:0,USA/MI-MDHHS-SC21482/2020|EPI_ISL_516209|2020-07-20:0)195408:3,(USA/TX-HMH-5265/2020|EPI_ISL_544637|2020-06-24:0,(Russia/LEN-RII-MH3122S/2020|EPI_ISL_733097|2020-09-29:5,SouthKorea/KDCA0522/2020|EPI_ISL_850223|2020-06-29:2)195426:2)195425:2,England/OXON-B3497/2020|20-03-21:1,Mexico/CMX-INER-0211/2020|EPI_ISL_837805|2020-08-21:4)195405:1,(England/BRIS-122632/2020|FR995354.1|2020-04-04:0,England/BRIS-128CC1/2020|FR997251.1|2020-04-14:1)195427:1,(England/CAMB-1B3AEF/2020|20-05-23:4,England/CAMC-C72049/2020|OD916157.1|2020-12-15:5,Russia/MOW-RII-MH2060S/2020|EPI_ISL_602395|2020-09-25:9,USA/NY-PRL-2021_03_15_01A16/2021|EPI_ISL_1306760|2021-03-12:6,England/LIVE-9BBDC/2020|20-04-21:1,((((England/MILK-74D1B2/2020|OA979670.1|2020-06-29:0,(England/MILK-6F4D20/2020|OA979646.1|2020-06-30:0,England/MILK-6F47F5/2020|OA979643.1|2020-06-30:0)195433:1)195432:4,England/CWAR-24FE083/2020|20-06-05:2,(England/CWAR-24FDE11/2020|20-06-09:0,England/MILK-95852F/2020|OA976859.1|2020-06-09:0,England/CWAR-24FDE20/2020|20-06-09:0)195434:1,England/LCST-24D7080/2020|20-06-06:0,England/ALDP-5CB8B9/2020|OA980649.1|2020-06-18:0,England/ALDP-68D5F7/2020|OA980141.1|2020-07-02:0,England/ALDP-959E41/2020|OA976987.1|2020-06-13:0,England/ALDP-953B31/2020|OA975909.1|2020-06-08:0,England/CWAR-24FDE6C/2020|20-06-04:0,England/CWAR-24FDDE7/2020|20-06-07:0,England/CWAR-24FDEC6/2020|20-06-06:0,England/CWAR-24FDE99/2020|20-06-07:0,England/CWAR-24FE00B/2020|20-06-16:0,England/CWAR-24FDDAB/2020|20-06-05:0,England/CWAR-24FDE7B/2020|20-06-05:0,England/CWAR-24FDF2D/2020|20-06-12:0,England/CWAR-24FE19F/2020|20-06-05:0,England/CWAR-24FDEE4/2020|20-06-14:0)195431:2,(England/CWAR-24FE074/2020|20-06-04:2,England/CWAR-24FDE4E/2020|20-06-04:0,England/ALDP-5C6E70/2020|OA980613.1|2020-06-19:0,England/ALDP-59977B/2020|OA980233.1|2020-06-08:0,England/CWAR-24FDE3F/2020|20-06-03:0,England/CWAR-24FE1CC/2020|20-06-18:0,England/CWAR-24FDF87/2020|20-06-15:0)195435:1)195430:1,(England/CWAR-24FDF0F/2020|20-06-15:1,England/CWAR-24FDE8A/2020|20-06-03:0,England/CWAR-24FDE5D/2020|20-06-04:0,England/CWAR-24FDFA5/2020|20-06-15:0)195436:3,((England/QEUH-5DE288/2020|OA970523.1|2020-06-17:0,England/QEUH-5DB27C/2020|OA970509.1|2020-06-17:0,England/QEUH-5DB4FE/2020|OA970507.1|2020-06-17:0)195438:1,(England/MILK-617DDC/2020|OA979907.1|2020-07-06:0,England/MILK-617598/2020|OA979896.1|2020-07-06:0)195439:1,England/CWAR-24FE1BD/2020|20-06-19:0,England/CWAR-24FDED5/2020|20-06-08:0)195437:1,England/CWAR-24FDDF6/2020|20-06-08:0)195429:2,(England/CAMB-73CC8/2020|20-04-01:0,England/CAMB-7F682/2020|FR999809.1|2020-04-08:0)195440:2,England/OXON-AD515/2020|20-04-10:0,England/OXON-AF9DB/2020|20-04-14:0)195428:1,(SouthKorea/KDCA0508/2020|EPI_ISL_850213|2020-06-25:3,(England/PHEC-2179B/2020|20-04-29:2,England/PHEC-2178C/2020|20-04-29:0)195442:4,Mexico/MEX-InDRE_278/2020|EPI_ISL_1054953|2020-08-12:3,((((Canada/ON-PHL-20-01307/2020|EPI_ISL_548910|2020-06:0,Canada/ON-PHL-20-01324/2020|EPI_ISL_548927|2020-06:0)195446:1,Canada/ON-PHL-20-01326/2020|EPI_ISL_548929|2020-06:0,Canada/ON-PHL-20-00999/2020|EPI_ISL_1230596|2020-06:0,Canada/ON-PHL-20-01000/2020|EPI_ISL_1230595|2020-06:0,Canada/ON-PHL-20-01321/2020|EPI_ISL_548924|2020-06:0,Canada/ON-PHL-20-01314/2020|EPI_ISL_548917|2020-06:0)195445:1,(Canada/ON-PHL-20-01323/2020|EPI_ISL_548926|2020-06:1,(Canada/ON-PHL-20-01311/2020|EPI_ISL_548914|2020-06:0,Canada/ON-PHL-20-01302/2020|EPI_ISL_548905|2020-06:0,Canada/ON-PHL-20-01296/2020|EPI_ISL_548900|2020-06:0)195448:3,Canada/ON-PHL-20-01313/2020|EPI_ISL_548916|2020-06:0,Canada/ON-PHL-20-01306/2020|EPI_ISL_548909|2020-06:0,Canada/ON-PHL-20-01303/2020|EPI_ISL_548906|2020-06:0)195447:1,Canada/ON-PHL-20-01260/2020|EPI_ISL_548875|2020-06:1,Canada/ON-PHL-20-01246/2020|EPI_ISL_548868|2020-06:1,Canada/ON-PHL-20-01002/2020|EPI_ISL_1230510|2020-06:2,Canada/ON-PHL-20-01322/2020|EPI_ISL_548925|2020-06:0,Canada/ON-PHL-20-00997/2020|EPI_ISL_1230594|2020-06:0,Canada/ON-PHL-20-00998/2020|EPI_ISL_1230593|2020-06:0,Canada/ON-PHL-20-01261/2020|EPI_ISL_548876|2020-06:0,Canada/ON-PHL-20-01248/2020|EPI_ISL_548870|2020-06:0,Canada/ON-PHL-20-01247/2020|EPI_ISL_548869|2020-06:0)195444:1,(Canada/ON-PHL-20-01408/2020|EPI_ISL_1112639|2020-06:0,(Canada/ON-PHL-20-03581/2020|EPI_ISL_1112638|2020-06:0,(Canada/ON-PHL-20-01178/2020|EPI_ISL_548800|2020-06:0,Canada/ON-PHL-20-01300/2020|EPI_ISL_548904|2020-06:0)195451:1)195450:2)195449:3)195443:2,(England/MILK-A23401/2020|20-10-04:0,(England/MILK-A1BB25/2020|20-10-03:1,England/MILK-BAFE86/2020|OD925906.1|2020-11-17:2,England/MILK-AC7CF8/2020|OB986782.1|2020-10-21:1,England/MILK-B96BB8/2020|OD900556.1|2020-11-13:1,England/MILK-B55371/2020|OB999895.1|2020-11-04:0,England/TFCI-270A449/2020|20-10-05:0,England/MILK-A0556C/2020|OA998029.1|2020-09-30:0,England/MILK-A4631A/2020|OA996867.1|2020-10-04:0)195453:1)195452:10,NewZealand/20VR2013/2020|EPI_ISL_579205|2020:0,NewZealand/20VR2012/2020|EPI_ISL_579204|2020:0,Japan/PG-0247/2020|EPI_ISL_479935|2020-03-18:0)195441:1,(England/NORT-29D17C/2020|20-05-04:0,Denmark/DCGC-1753/2020|EPI_ISL_620135|2020-03-09:1,(Bulgaria/21BG-NC_A000042/2020|EPI_ISL_2081909|2020-08-05:4,(England/QEUH-963970/2020|OA968695.1|2020-08-10:0,England/MILK-9A91D0/2020|OA973581.1|2020-08-31:2)195456:3)195455:2,(Egypt/NRC-6012/2020|EPI_ISL_2232318|2020-06-23:2,(Egypt/NRC-5626/2020|EPI_ISL_2232380|2020-06-04:1,Egypt/NRC-5628/2020|EPI_ISL_2232375|2020-06-06:1,Egypt/NRC-5625/2020|EPI_ISL_2232379|2020-06-04:0,Egypt/NRC-5520/2020|EPI_ISL_2232404|2020-06-01:0,Egypt/NRC-5630/2020|EPI_ISL_2232376|2020-06-06:0,Egypt/NRC-5461/2020|EPI_ISL_2232343|2020-05-30:0,Egypt/NRC-462/2020|EPI_ISL_2232345|2020-05-30:0,Egypt/NRC-5462/2020|EPI_ISL_2232344|2020-05-30:0)195458:2)195457:5)195454:1,((England/ALDP-9560B7/2020|OA976175.1|2020-06-08:0,England/ALDP-950C04/2020|OA976358.1|2020-06-14:1)195460:1,England/OXON-AF434/2020|20-04-14:2,USA/CA-UCLA-152/2020|EPI_ISL_537492|2020-03-23:1,England/LOND-D64BC/2020|OA964234.1|2020-04-22:1,(Russia/SVE-RII-MH223S/2020|EPI_ISL_732998|2020-07-29:0,England/MILK-B95C4D/2020|OD900525.1|2020-11-14:2)195461:6,USA/CA-UCLA-158/2020|EPI_ISL_537497|2020-03-31:0,USA/CA-UCLA-157/2020|EPI_ISL_537496|2020-03-31:0,USA/CA-UCLA-98/2020|EPI_ISL_537607|2020-03-28:0)195459:1,(England/CAMB-7E0EF/2020|FR994808.1|2020-04-06:1,England/CAMB-7A6E1/2020|FR995287.1|2020-04-03:2,NorthernIreland/NIRE-FA79B/2020|FR995026.1|2020-03-30:1,England/LOND-D6188/2020|OA963911.1|2020-04-20:2,(England/CAMB-7BE24/2020|FR994474.1|2020-04-05:0,England/CAMB-79DDE/2020|FR995508.1|2020-04-02:0)195463:1,England/PHEC-213B5/2020|20-04-24:0,USA/CT-Yale-013/2020|MT635211.1|20-03-19:0,England/NOTT-10DF14/2020|20-03-12:0,England/NOTT-10E5B7/2020|20-03-26:0,England/LIVE-99761/2020|20-04-10:0,England/BRIS-125F16/2020|20-03-31:0,England/BRIS-1255F6/2020|20-03-28:0,England/BRIS-124E0B/2020|20-03-26:0,England/NORT-283BB7/2020|20-04-02:0,England/LIVE-99AD1/2020|20-04-12:0,England/BRIS-125462/2020|20-03-28:0,England/OXON-AC534/2020|20-04-05:0)195462:1,((England/SHEF-CE851/2020|20-04-19:2,(USA/NY-NYCPHL-001593/2020|EPI_ISL_823948|2020-12-04:5,England/MILK-82A8E2/2020|OA979336.1|2020-07-18:1,England/CAMC-B372D2/2020|OB993384.1|2020-11-05:9,Greece/1599/2020|EPI_ISL_2232083|2020-11-11:6,(England/ALDP-9CD23D/2020|OA981825.1|2020-09-16:0,England/ALDP-9C503B/2020|OA983087.1|2020-09-10:0)195467:2)195466:4)195465:1,(Sweden/20-52385/2020|EPI_ISL_534240|2020-07-14:5,Sweden/20-52387/2020|EPI_ISL_534242|2020-07-06:4,(Sweden/20-53536/2020|EPI_ISL_1659723|2020-11-25:2,(Sweden/20-53537/2020|EPI_ISL_676506|2020-09-28:2,Sweden/20-53128/2020|EPI_ISL_648170|2020-09-14:0)195470:1)195469:5)195468:1,(Indonesia/BGR-LIPI037/2020|EPI_ISL_1020194|2020-10-26:1,Indonesia/BT-EIJK93/2020|EPI_ISL_947287|2020-12-02:3,Indonesia/BA-EIJK-UNWAR-176/2020|EPI_ISL_2101186|2020-12-30:5)195471:5,England/NORT-281DFF/2020|OA965109.1|2020-03-24:0)195464:1,(((Russia/SVE-RII-MH231S/2020|EPI_ISL_560317|2020-08-08:1,(Russia/SVE-RII-MH8658S/2020|EPI_ISL_770651|2020-09-28:3,Russia/SVE-RII-MH1412S/2020|EPI_ISL_596271|2020-09-07:2,Russia/SVE-RII-MH1758S/2020|EPI_ISL_602362|2020-09-17:1,Russia/SVE-RII-MH8911S/2020|EPI_ISL_869243|2020-10-01:4,Russia/SVE-RII-MH4694S/2020|EPI_ISL_733239|2020-10-22:1,(Russia/SVE-RII-MH15813S/2021|EPI_ISL_1652663|2021-03-12:5,Russia/SVE-RII-MH9083S/2020|EPI_ISL_733407|2020-10-01:1)195476:1,Russia/SVE-RII-MH1716S/2020|EPI_ISL_602353|2020-09-17:0)195475:2)195474:2,(Russia/SVE-RII-MH1930S/2020|EPI_ISL_602370|2020-09-17:1,Russia/AST-RII-MH4131S/2020|EPI_ISL_733168|2020-08-04:0,Russia/AST-RII-MH4130S/2020|EPI_ISL_733167|2020-08-04:0)195477:2,Russia/MOW-RII-MH2911S/2020|EPI_ISL_733067|2020-09-21:8)195473:1,(Russia/SVE-RII-MH8921S/2020|EPI_ISL_869245|2020-10-02:2,(Russia/MOS-RII-MH9279S/2020|EPI_ISL_733429|2020-10-15:2,((Israel/CVL-88-ngs/2020|EPI_ISL_776654|2020-12-27:0,Israel/CVL-88-ngs/2020|EPI_ISL_814099|2020-12-27:0)195481:1,Israel/CVL-89-ngs/2020|EPI_ISL_814098|2020-12-27:0,Israel/CVL-89-ngs/2020|EPI_ISL_776655|2020-12-27:0)195480:3)195479:2)195478:5,(((Ireland/LK-NVRL-MPT39150/2020|EPI_ISL_767810|2020-05-20:0,Ireland/LK-NVRL-MPT28673/2020|EPI_ISL_767813|2020-05-20:1)195484:1,Ireland/LK-UHL93/2020|EPI_ISL_681763|2020-05-13:0,Ireland/LK-NVRL-MPB53836/2020|EPI_ISL_671350|2020-05-12:0)195483:3,Ireland/LK-UHL90/2020|EPI_ISL_681762|2020-05-13:2,(Ireland/TA-UHL76/2020|EPI_ISL_681775|2020-05-05:3,Ireland/LK-UHL304/2020|EPI_ISL_681745|2020-04-28:1,Ireland/LK-UHL84/2020|EPI_ISL_681761|2020-05-08:0,Ireland/CE-UHL96/2020|EPI_ISL_681718|2020-05-19:0)195485:1,Ireland/LK-NVRL-MPT82886/2020|EPI_ISL_671351|2020-05-13:0,Ireland/LK-UHL307/2020|EPI_ISL_681747|2020-04-29:0,Ireland/LK-NVRL-MPW54586/2020|EPI_ISL_767811|2020-05-20:0,Ireland/CE-UHL68/2020|EPI_ISL_681717|2020-05-04:0,Ireland/CE-UHL298/2020|EPI_ISL_681714|2020-04-27:0,Ireland/CE-UHL101/2020|EPI_ISL_681705|2020-05-21:0)195482:1,Canada/ON-PHL-20-80991/2020|EPI_ISL_966250|2020-04:2,Chile/RM-154667/2020|EPI_ISL_746658|2020-08-18:8,England/PHEC-21DA8/2020|20-05-04:1,UnitedArabEmirates/0155/2020|EPI_ISL_698342|2020-05-18:4,(Russia/NIZ-86756/2020|EPI_ISL_1859449|2020-06-26:0,Russia/NIZ-92127/2020|EPI_ISL_1859650|2020-07-02:2)195486:3,England/PHEC-1F04A/2020|20-04-03:4,(Ireland/LK-UHL14/2020|EPI_ISL_681731|2020-03-31:0,Ireland/TA-UHL36/2020|EPI_ISL_681772|2020-04-10:0)195487:1,Northern_Ireland/NIRE-102058/2020|20-03-22:0,Montenegro/ChVir-1267392002/2020|EPI_ISL_516923|2020-03-18:0)195472:1,(Scotland/CVR155/2020|20-03-17:1,England/CAMB-7A8FA/2020|20-04-07:1,England/CAMB-7A872/2020|FR995301.1|2020-04-02:1,England/CAMB-1AA73F/2020|FR999357.1|2020-04-17:1,England/BRIS-1232F1/2020|FR994329.1|2020-04-05:1,England/CAMB-79B3E/2020|FR995507.1|2020-04-02:3,England/CAMB-7B01F/2020|20-04-11:1,(England/CAMB-7B0A6/2020|20-04-11:0,England/CAMB-81E85/2020|20-04-22:0)195489:1,England/NORW-E8183/2020|20-04-08:0,England/CAMB-78504/2020|20-03-27:0,England/CAMB-7475D/2020|20-03-29:0,England/CAMB-74702/2020|20-03-29:0,England/CAMB-7AF13/2020|20-04-10:0,England/CAMB-7B0C4/2020|20-04-11:0,England/NORW-E8183/2020|EPI_ISL_449117|2020-04-08:0)195488:1,(BGD/BCSIR_NILMRC_104/2020|MT655948.1|20-06-07:1,(BGD/BCSIR_NILMRC_133/2020|MT731733.1|20-06-18:1,BGD/BCSIR_NILMRC_138/2020|MT731736.1|20-06-18:0)195491:1,(BGD/BCSIR_NILMRC_137/2020|MT731735.1|20-06-18:1,((Bangladesh/NGRI-R3-10/2020|EPI_ISL_1626496|2020-07-18:2,Bangladesh/NGRI-R3-11/2020|EPI_ISL_1626497|2020-07-18:0)195494:2,(Bangladesh/NGRI-R3-O6/2020|EPI_ISL_1626513|2020-08-11:0,Bangladesh/NGRI-R2-O7/2020|EPI_ISL_1626494|2020-08-11:0)195495:3)195493:1,BGD/BCSIR_NILMRC_265/2020|MT876527.1|20-07-19:2)195492:1,BGD/BCSIR_NILMRC_141/2020|MT731934.1|20-06-18:1,BGD/BCSIR_NILMRC_110/2020|MT655745.1|20-06-07:2,(BGD/BCSIR_NILMRC_115/2020|MT666099.1|20-06-07:5,SouthKorea/KDCA1365/2020|EPI_ISL_1063657|2020-08-01:8,(BGD/DNAS_isl_MH-03/2020|MT745759.1|20-06-30:0,Bangladesh/DNAS_DRCIM_isl_MH-02/2020|EPI_ISL_774926|2020-07-02:0,Bangladesh/DNAS_DRCIM_isl_MH-03/2020|EPI_ISL_774923|2020-07-02:0,BGD/DNAS_isl_MH-02/2020|MT745762.1|20-06-30:0)195497:1)195496:1,BGD/BCSIR_NILMRC_146/2020|MT740382.1|20-06-18:1,BGD/DNAS_DRICM_isl_SIBL-5/2020|MT818584.1|20-06-11:1,(Canada/ON-PHL-20-00839/2020|EPI_ISL_1230069|2020-06:0,BGD/BCSIR_NILMRC_244/2020|MT755837.1|20-07-06:2)195498:1,(BGD/DNAS_isl_SIBL-7/2020|MT775564.1|20-06-29:0,BGD/DNAS_isl_SIBL-FH/2020|MT775565.1|20-06-29:1)195499:2,BGD/BCSIR_NILMRC_005/2020|MT576640.1|20-05-23:1,BGD/BCSIR_NILMRC_105/2020|MT666068.1|20-06-07:1,BGD/BCSIR_NILMRC_282/2020|MT876598.1|20-07-21:3,BGD/BCSIR_NILMRC_326/2020|MT856459.1|20-06-03:2,(BGD/BCSIR_NILMRC_245/2020|MT755838.1|20-07-06:1,(Bangladesh/DNAS_DRCIM_isl_SM-01/2020|EPI_ISL_774919|2020-07-04:0,BGD/DNAS_isl_SM-01/2020|MT745755.1|20-06-30:0)195501:3)195500:5,((Italy/LAZ-INMI-26/2020|EPI_ISL_590694|2020-07-07:2,(Bangladesh/DNAS_DRCIM_isl_6300/2020|EPI_ISL_774908|2020-04-29:0,BGD/DNAS_isl_6300/2020|MT676416.1|20-05-18:0)195504:1)195503:2,(England/PHEC-13A48/2020|20-03-21:0,Iceland/99/2020|EPI_ISL_417768|2020-03-10:0,England/NOTT-10E942/2020|20-03-29:0)195505:2)195502:1,(BGD/BCSIR_NILMRC_85/2020|MT601293.1|20-06-01:2,((Bangladesh/BCSIR-NILMRC_427/2020|EPI_ISL_603249|2020-10-05:0,Australia/QLD1267/2020|EPI_ISL_693269|2020-10-31:3)195508:1,(Bangladesh/ideSHi-KH015/2020|EPI_ISL_1657081|2020-11-29:2,Bangladesh/BCSIR-SUST-55/2021|EPI_ISL_1563633|2021-01-17:9)195509:4)195507:3,BGD/BCSIR_NILMRC_275/2020|MT847219.1|20-07-19:3,BGD/DNAS_DRICM_isl_19205/2020|MT818588.1|20-06-28:5,Bangladesh/JUST-GC91.124/2020|EPI_ISL_605783|2020-08-08:5,England/MILK-9934D0/2020|OA974236.1|2020-08-26:3,(BGD/DNAS_isl_HH_12/2020|MT775559.1|20-06-29:0,Bangladesh/DNAS_DRCIM_isl_HH-11/2020|EPI_ISL_774951|2020-06-30:0,BGD/DNAS_isl_HH-11/2020|MT800879.1|20-06-30:0)195510:2,(Bangladesh/BCSIR-NILMRC-354/2020|EPI_ISL_514232|2020-07-15:0,BGD/BCSIR_NILMRC_338/2020|MT846008.1|20-07-15:0)195511:3)195506:2,(England/ALDP-981C73/2020|OA974833.1|2020-08-09:2,England/QEUH-7CD026/2020|OA969939.1|2020-07-21:1,England/MILK-82A7A9/2020|OA979664.1|2020-07-18:0,England/MILK-84D1B1/2020|OA979408.1|2020-07-18:0,England/QEUH-965255/2020|OA968175.1|2020-08-12:0,England/ALDP-97FB5D/2020|20-08-05:0)195512:2,(BGD/BCSIR_NILMRC_117/2020|MT656591.1|20-06-07:1,(Bangladesh/DNAS_DRCIM_isl_17/2020|EPI_ISL_774911|2020-04-29:0,BGD/DNAS_isl_17/2020|MT676419.1|20-05-18:0)195514:2)195513:1,((Bangladesh/BCSIR-NILMRC-371/2020|EPI_ISL_514248|2020-07-31:1,(Bangladesh/CHRF-0083/2020|EPI_ISL_700344|2020-09-13:6,Bangladesh/CU-CTG-44/2020|EPI_ISL_735499|2020-12-05:7)195517:3)195516:2,BGD/BCSIR_NILMRC_247/2020|MT762943.1|20-07-07:0)195515:1,(BGD/BCSIR_NILMRC_151/2020|MT740395.1|20-06-18:4,(England/QEUH-99866C/2020|20-08-24:0,England/CAMC-9D7142/2020|20-09-20:0,England/CAMC-9DF8EB/2020|20-09-20:0)195519:11)195518:1,(((England/QEUH-99864E/2020|20-08-22:1,England/BHRT-24B4177/2020|OA971706.1|2020-08-24:0)195522:2,(England/MILK-999C2D/2020|OA972469.1|2020-08-29:0,England/MILK-99E0A4/2020|OA973167.1|2020-08-31:0,England/MILK-99E0C2/2020|OA973161.1|2020-08-31:0,England/MILK-99D807/2020|OA973088.1|2020-08-30:0,England/MILK-999FAC/2020|OA972857.1|2020-08-29:0)195523:1)195521:4,Bangladesh/icddrb-CHAMPS-BDAA02205/2021|EPI_ISL_2003459|2021-02-06:13)195520:1,(BGD/DNAS_DRICM_isl_Al-52/2020|MT913008.1|20-07-20:1,BGD/BCSIR_NILMRC_234/2020|MT755833.1|20-07-06:1)195524:1,(BGD/BCSIR_NILMRC_060/2020|MT607252.1|20-05-10:1,BGD/BCSIR_NILMRC_059/2020|MT607255.1|20-05-10:0,BGD/BCSIR_NILMRC_58/2020|MT601280.1|20-05-10:0)195525:3,(BGD/DNAS_isl_KHL-0135/2020|MT775568.1|20-06-29:6,((BGD/DNAS_DRICM_isl_R-3/2020|MT879654.1|20-07-17:1,Bangladesh/BCSIR-NILMRC_392/2020|EPI_ISL_603221|2020-10-14:3,BGD/DNAS_DRICM_isl_R-6/2020|MT879653.1|20-07-17:0,BGD/DNAS_DRICM_isl_R-2/2020|MT879652.1|20-07-17:0)195528:4,BGD/DNAS_DRICM_isl_MH-09/2020|MT860680.1|20-07-12:2,(Bangladesh/CU-CTG-35/2020|EPI_ISL_1123290|2020-12-04:4,(Sweden/21-20403/2020|EPI_ISL_1008426|2020-11-19:1,(Sweden/20-09861/2020|EPI_ISL_676489|2020-11-04:0,Sweden/20-09862/2020|EPI_ISL_676490|2020-11-04:0)195531:1,Sweden/21-00364/2020|EPI_ISL_934338|2020-12-03:0,Sweden/21-20398/2020|EPI_ISL_1008421|2020-10-23:0)195530:1,Sweden/21-20400/2020|EPI_ISL_1008423|2020-10-19:1,Sweden/21-20397/2020|EPI_ISL_1008420|2020-10-25:2,(Sweden/20-53398/2020|EPI_ISL_676518|2020-11-04:1,Sweden/21-50567/2021|EPI_ISL_1008455|2021-01-16:3)195532:1,Sweden/20-53327/2020|EPI_ISL_676517|2020-10-28:0,((England/MILK-E73538/2021|OD925951.1|2021-01-01:1,England/MILK-E7344A/2021|OD926313.1|2021-01-01:0)195534:3,(Sweden/20-13133/2020|EPI_ISL_913311|2020-12-29:0,Sweden/20-53803/2020|EPI_ISL_775584|2020-12-14:4)195535:3,((Sweden/2002432793/2021|EPI_ISL_1807730|2021-01-22:4,(Sweden/SE00187250/2021|EPI_ISL_1199369|2021-01-26:0,Sweden/SE00152714/2021|EPI_ISL_1192882|2021-01-14:1)195538:2)195537:1,Sweden/SE00176262/2021|EPI_ISL_1200123|2021-01-22:2)195536:2,(Sweden/SE00180751/2021|EPI_ISL_1199736|2021-01-25:3,Sweden/SE00224890/2021|EPI_ISL_1197592|2021-02-08:1)195539:6)195533:1,Sweden/21-00358/2020|EPI_ISL_913313|2020-11-25:1,(Sweden/21-50097/2021|EPI_ISL_913312|2021-01-04:4,Sweden/2881279232/2020|EPI_ISL_1617619|2020-12-24:6,(Sweden/4704436452/2021|EPI_ISL_1809927|2021-01-18:0,Sweden/1845780764/2021|EPI_ISL_1618679|2021-02-08:2)195541:1,((Sweden/3969760002/2021|EPI_ISL_1618784|2021-01-03:1,Sweden/8623079723/2021|EPI_ISL_1619504|2021-01-03:0,Sweden/2615884745/2021|EPI_ISL_1618773|2021-01-03:0)195543:1,(Sweden/14870085P/2021|EPI_ISL_1832752|2021-03-03:1,Sweden/14964089P/2021|EPI_ISL_1809675|2021-03-05:0,Sweden/9726398317/2021|EPI_ISL_1808527|2021-03-19:0,Sweden/4531308213/2021|EPI_ISL_1808483|2021-03-01:0,Sweden/15176881P/2021|EPI_ISL_1809445|2021-03-11:0)195544:4)195542:1,Sweden/20-53305/2020|EPI_ISL_676516|2020-10-27:0,Sweden/3465705873/2021|EPI_ISL_1618775|2021-01-03:0)195540:2,(Sweden/SE00161375/2021|EPI_ISL_1193166|2021-01-18:3,Sweden/21-00322/2020|EPI_ISL_913310|2020-12-14:0,Sweden/21-00357/2020|EPI_ISL_1231977|2020-11-25:0)195545:1,((((Denmark/DCGC-37165/2021|EPI_ISL_928306|2021-01-18:0,Denmark/DCGC-39490/2021|EPI_ISL_970884|2021-01-25:1)195549:1,Denmark/DCGC-31089/2021|EPI_ISL_846781|2021-01-04:0,Denmark/DCGC-56765/2021|EPI_ISL_1865265|2021-01-11:0,Denmark/DCGC-30730/2021|EPI_ISL_846783|2021-01-11:0,Denmark/DCGC-28199/2021|EPI_ISL_844553|2021-01-11:0)195548:1,Denmark/DCGC-15186/2020|EPI_ISL_713121|2020-11-23:1,Denmark/DCGC-14995/2020|EPI_ISL_713120|2020-11-23:2,Denmark/DCGC-25707/2021|EPI_ISL_818149|2021-01-04:1,(Denmark/DCGC-27508/2020|EPI_ISL_815409|2020-12-28:2,(Denmark/DCGC-26691/2020|EPI_ISL_817155|2020-12-28:0,Denmark/DCGC-25507/2021|EPI_ISL_818147|2021-01-04:1)195551:2,Denmark/DCGC-24577/2020|EPI_ISL_795036|2020-12-28:2)195550:1,(Denmark/DCGC-32614/2021|EPI_ISL_869618|2021-01-18:2,Denmark/DCGC-27128/2020|EPI_ISL_817157|2020-12-28:0,Denmark/DCGC-26912/2020|EPI_ISL_817156|2020-12-28:0,Denmark/DCGC-26589/2021|EPI_ISL_817135|2021-01-04:0,Denmark/DCGC-41228/2021|EPI_ISL_972905|2021-01-04:0)195552:1,Denmark/DCGC-24641/2020|EPI_ISL_795037|2020-12-28:1,Denmark/DCGC-82511/2020|EPI_ISL_1891325|2020-12-14:1,Denmark/DCGC-66432/2020|EPI_ISL_1875003|2020-12-14:1,(Denmark/DCGC-71020/2020|EPI_ISL_1879591|2020-11-30:0,Denmark/DCGC-18923/2020|EPI_ISL_748164|2020-12-07:1)195553:1,Sweden/1913603064/2021|EPI_ISL_2211805|2021-02-08:4,(Denmark/DCGC-31470/2021|EPI_ISL_855850|2021-01-11:0,Denmark/DCGC-32759/2021|EPI_ISL_869763|2021-01-11:0)195554:2,(Denmark/DCGC-47232/2020|EPI_ISL_1066746|2020-12-21:0,Denmark/DCGC-22427/2020|EPI_ISL_757402|2020-12-14:0,Denmark/DCGC-46547/2020|EPI_ISL_1066057|2020-12-14:0,Denmark/DCGC-45431/2020|EPI_ISL_1025809|2020-12-21:0)195555:1,Denmark/DCGC-14131/2020|EPI_ISL_711079|2020-11-30:0,Denmark/DCGC-66268/2020|EPI_ISL_1874839|2020-12-14:0,Denmark/DCGC-74969/2020|EPI_ISL_1883540|2020-12-14:0,Denmark/DCGC-52460/2020|EPI_ISL_1860514|2020-11-30:0,Denmark/DCGC-58862/2020|EPI_ISL_1867412|2020-12-21:0,Denmark/DCGC-47946/2021|EPI_ISL_1067481|2021-01-04:0,Denmark/DCGC-14135/2020|EPI_ISL_711070|2020-11-30:0,Denmark/DCGC-45799/2020|EPI_ISL_1065309|2020-12-14:0,Denmark/DCGC-28012/2020|EPI_ISL_815411|2020-12-07:0,Denmark/DCGC-27949/2020|EPI_ISL_815410|2020-12-14:0,Denmark/DCGC-15487/2020|EPI_ISL_713122|2020-11-23:0,Denmark/DCGC-24153/2020|EPI_ISL_792716|2020-12-14:0,Denmark/DCGC-49639/2020|EPI_ISL_1126030|2020-12-14:0,Denmark/DCGC-20719/2020|EPI_ISL_758711|2020-12-21:0,Denmark/DCGC-19377/2020|EPI_ISL_748166|2020-12-07:0,Denmark/DCGC-19117/2020|EPI_ISL_748165|2020-12-07:0,Denmark/DCGC-16174/2020|EPI_ISL_714112|2020-11-16:0,Denmark/DCGC-16062/2020|EPI_ISL_714111|2020-11-16:0,Denmark/DCGC-37181/2020|EPI_ISL_928322|2020-11-23:0,Denmark/DCGC-25892/2021|EPI_ISL_818151|2021-01-04:0,Denmark/DCGC-26211/2021|EPI_ISL_818150|2021-01-04:0,Denmark/DCGC-25673/2021|EPI_ISL_818148|2021-01-04:0,Denmark/DCGC-25482/2021|EPI_ISL_818146|2021-01-04:0,Denmark/DCGC-18141/2020|EPI_ISL_749179|2020-12-14:0,Denmark/DCGC-26290/2021|EPI_ISL_818453|2021-01-04:0,Denmark/DCGC-14400/2020|EPI_ISL_711081|2020-11-30:0,Denmark/DCGC-14142/2020|EPI_ISL_711080|2020-11-30:0,Denmark/DCGC-66063/2020|EPI_ISL_1874634|2020-12-07:0,Denmark/DCGC-68686/2020|EPI_ISL_1877257|2020-11-23:0,Denmark/DCGC-68565/2020|EPI_ISL_1877136|2020-12-07:0,Denmark/DCGC-75356/2020|EPI_ISL_1883927|2020-12-21:0)195547:2,Sweden/20-53834/2020|EPI_ISL_789031|2020-12-17:5,Sweden/21-00621/2020|EPI_ISL_2196657|2020-12-28:6,Sweden/21-20404/2020|EPI_ISL_1008427|2020-11-16:0,Sweden/21-20401/2020|EPI_ISL_1008424|2020-10-12:0)195546:1,(((Sweden/SE00099799/2020|EPI_ISL_1290573|2020-12-30:0,(Sweden/SE00279933/2021|EPI_ISL_1364081|2021-02-20:0,Sweden/SE00232684/2021|EPI_ISL_1199721|2021-02-10:0)195559:4)195558:1,Sweden/SE00188547/2021|EPI_ISL_1199734|2021-01-26:3)195557:3,Sweden/21-20512/2021|EPI_ISL_2196526|2021-01-18:1,Sweden/9496913149/2021|EPI_ISL_2257230|2021-03-31:5,Sweden/SE00161972/2021|EPI_ISL_1193110|2021-01-18:0,Denmark/DCGC-25039/2020|EPI_ISL_795038|2020-12-28:0)195556:1,(Sweden/SE00206691/2021|EPI_ISL_1198615|2021-02-01:2,(Sweden/SE00187393/2021|EPI_ISL_1199368|2021-01-26:1,Sweden/SE00231573/2021|EPI_ISL_1197826|2021-02-08:1,Sweden/01_SE100_21CS500465/2021|EPI_ISL_1313412|2021-02-23:1,((Sweden/4988931889/2021|EPI_ISL_1807890|2021-02-22:1,Sweden/01_SE100_21CS100257/2021|EPI_ISL_1313263|2021-02-25:0,Sweden/1612219541/2021|EPI_ISL_1617779|2021-02-16:0,Sweden/7654143341/2021|EPI_ISL_1618206|2021-02-11:0)195563:1,Sweden/1008488247/2021|EPI_ISL_1831913|2021-02-08:0,(Sweden/2230271377/2021|EPI_ISL_1617927|2021-02-17:0,Sweden/01_SE100_21CS100191/2021|EPI_ISL_1313198|2021-02-19:0,Sweden/4949575072/2021|EPI_ISL_1618006|2021-02-17:0)195564:1)195562:1,(Sweden/4304615919/2021|EPI_ISL_1617696|2021-02-15:1,Sweden/10014039/2021|EPI_ISL_1617680|2021-02-15:1,Sweden/10023261/2021|EPI_ISL_1618012|2021-02-17:2,Sweden/8964483294/2021|EPI_ISL_1808313|2021-03-05:1,(Sweden/6139970732/2021|EPI_ISL_1808375|2021-03-05:2,Sweden/10024218/2021|EPI_ISL_1617825|2021-02-19:0)195566:1,Sweden/3794666952/2021|EPI_ISL_1808396|2021-03-03:3,Sweden/10026892/2021|EPI_ISL_1832419|2021-02-25:1,(Sweden/10025106/2021|EPI_ISL_1807960|2021-02-22:0,Sweden/10024703/2021|EPI_ISL_1807851|2021-02-22:0)195567:1,Sweden/10014210/2021|EPI_ISL_1617722|2021-02-16:0,Sweden/4866657242/2021|EPI_ISL_1807470|2021-02-23:0,Sweden/10024186/2021|EPI_ISL_1617818|2021-02-19:0,Sweden/10014304/2021|EPI_ISL_1617721|2021-02-16:0,Sweden/10014313/2021|EPI_ISL_1617714|2021-02-16:0,Sweden/10013724/2021|EPI_ISL_1617439|2021-02-15:0,Sweden/9602249592/2021|EPI_ISL_1618339|2021-02-15:0,Sweden/10025238/2021|EPI_ISL_1618070|2021-02-23:0,Sweden/10024330/2021|EPI_ISL_1617896|2021-02-19:0,Sweden/10025239/2021|EPI_ISL_1618067|2021-02-23:0,Sweden/7350900275/2021|EPI_ISL_1832439|2021-02-25:0)195565:1,(Sweden/10014399/2021|EPI_ISL_1617763|2021-02-16:2,Sweden/8321069646/2021|EPI_ISL_1618091|2021-02-01:0,Sweden/1505021319/2021|EPI_ISL_1617703|2021-02-16:0)195568:1,(Sweden/SE00206485/2021|EPI_ISL_1198612|2021-02-01:1,Sweden/SE00193159/2021|EPI_ISL_1199143|2021-01-27:0,Sweden/SE00193945/2021|EPI_ISL_1290604|2021-01-27:0,Sweden/SE00184917/2021|EPI_ISL_1200061|2021-01-25:0)195569:1,(Sweden/10014179/2021|EPI_ISL_1617712|2021-02-16:1,Sweden/SE00219460/2021|EPI_ISL_1198352|2021-02-04:0)195570:1,(Sweden/6538245843/2021|EPI_ISL_1618180|2021-02-08:2,Sweden/10024399/2021|EPI_ISL_1617846|2021-02-19:0)195571:3,Sweden/3567814920/2021|EPI_ISL_1832084|2021-02-11:1,Sweden/SE00183340/2021|EPI_ISL_1199076|2021-01-25:0,Sweden/SE00197487/2021|EPI_ISL_1199337|2021-01-28:0,Sweden/SE00192424/2021|EPI_ISL_1199359|2021-01-27:0,Sweden/SE00194447/2021|EPI_ISL_1199349|2021-01-27:0,Sweden/SE00208166/2021|EPI_ISL_1198351|2021-02-01:0,Sweden/SE00205208/2021|EPI_ISL_1198590|2021-02-01:0,Sweden/SE00208175/2021|EPI_ISL_1198624|2021-02-01:0,Sweden/SE00229521/2021|EPI_ISL_1197816|2021-02-08:0,Sweden/SE00245788/2021|EPI_ISL_1197196|2021-02-12:0,Sweden/SE00192366/2021|EPI_ISL_1199361|2021-01-27:0,Sweden/SE00220113/2021|EPI_ISL_1198764|2021-02-04:0,Sweden/SE00216089/2021|EPI_ISL_1198755|2021-02-03:0)195561:1)195560:1,Sweden/5930245096/2021|EPI_ISL_1807725|2021-01-22:3)195529:4,(Bangladesh/CHRF-0085/2020|EPI_ISL_700328|2020-09-16:1,(Bangladesh/ideSHi-MH004/2020|EPI_ISL_1657078|2020-11-11:6,(Bangladesh/BCSIR-NILMRC-468/2021|EPI_ISL_959475|2021-01-21:5,(Bangladesh/CU-CTG-80/2020|EPI_ISL_1133203|2020-08-27:2,Bangladesh/BCSIR-NILMRC-509/2021|EPI_ISL_1040483|2021-01-03:0,Bangladesh/BCSIR-NILMRC-507/2021|EPI_ISL_1036753|2021-01-03:1)195575:1)195574:1)195573:1)195572:1,(Bangladesh/BCSIR-NILMRC_398/2020|EPI_ISL_603222|2020-10-08:4,Bangladesh/CU-CTG-15/2020|EPI_ISL_1123266|2020-11-24:3)195576:3,(Bangladesh/BCSIR-NILMRC-447/2021|EPI_ISL_943552|2021-01-23:1,Bangladesh/BCSIR-NILMRC-430/2021|EPI_ISL_943559|2021-01-19:0)195577:7,(Italy/APU-IZSPB-170APT/2020|EPI_ISL_649190|2020-08-17:2,Italy/APU-IZSPB-149APT/2020|EPI_ISL_722912|2020:1)195578:1,(Japan/IC-0624/2020|EPI_ISL_803928|2020-11:4,Bangladesh/BCSIR-NILMRC-478/2020|EPI_ISL_1036233|2020-12-22:4)195579:4,Japan/IC-0623/2020|EPI_ISL_803927|2020-11:4,((Bangladesh/ideSHi-047/2020|EPI_ISL_1498133|2020-12-22:3,Bangladesh/BCSIR-NILMRC-469/2021|EPI_ISL_964917|2021-01-25:2)195581:1,Bangladesh/ideSHi-017/2020|EPI_ISL_1498128|2020-12-26:6,(Bangladesh/BCSIR-DNAS-07/2021|EPI_ISL_1653894|2021-02-13:5,Canada/ON-PHL-21-07979/2021|EPI_ISL_2250502|2021-02:6)195582:4)195580:1,Bangladesh/NGRI-R4-O24/2020|EPI_ISL_1626519|2020-09-10:10,(BGD/DNAS_DRICM_isl_B-4/2020|MT818589.1|20-06-11:1,BGD/DNAS_DRICM_isl_B-3/2020|MT818587.1|20-06-11:0,BGD/DNAS_DRICM_isl_B-2/2020|MT818591.1|20-06-11:1)195583:5,((UnitedArabEmirates/3884/2020|EPI_ISL_859889|2020-11-15:2,Bangladesh/BCSIR-NILMRC-479/2020|EPI_ISL_1040485|2020-12-22:3)195585:1,(Bangladesh/GRMDRC-6/2020|EPI_ISL_775215|2020-10-05:0,BGD/GRBL_S9/2020|MW532098.1|20-10-05:0)195586:6)195584:1,(Bangladesh/CU-CTG-75/2020|EPI_ISL_1123295|2020-08-23:1,Bangladesh/CU-CTG-77/2020|EPI_ISL_1123296|2020-08-26:0)195587:5,(((Bangladesh/CHRF-0086/2020|EPI_ISL_700346|2020-09-17:0,England/BIRM-6C59A/2020|20-12-11:8)195590:1,(Bangladesh/BCSIR-NILMRC-470/2021|EPI_ISL_959374|2021-01-21:7,Bangladesh/ideSHi-041/2020|EPI_ISL_1498147|2020-12-21:2,(USA/NY-PRL-2021_02_17_00A05/2021|EPI_ISL_1041732|2021-02-14:4,(USA/NC-CDC-LC0013088/2021|MW643460.1|21-02-01:1,USA/NC-CDC-LC0010910/2021|MW640966.1|21-01-27:1,USA/CT-CDC-21492914/2021|MW666994.1|21-01-24:2,((USA/FL-CDC-STM-000010661/2021|MW673384.1|21-02-07:1,USA/NY-NYCPHL-002236/2021|EPI_ISL_857089|2021-01-05:1,USA/LA-EVTL1763/2021|EPI_ISL_889740|2021-01-14:1,(USA/NY-PRL-2021_03_29_00E10/2021|EPI_ISL_1470742|2021-03-23:4,USA/NY-CDC-ASC210006027/2021|MW993661.1|2021-03-13:1,USA/NY-PRL-2021_0419_00E07/2021|EPI_ISL_1717249|2021-04-16:4)195596:4,USA/NY-CUIMC-NP-4458/2021|EPI_ISL_1966016|2021-01-18:3,(USA/MA-CDC-ASC210068981/2021|MZ213812.1|2021-04-13:2,USA/MA-CDC-ASC210070857/2021|MZ215421.1|2021-04-14:0)195597:4,(USA/FL-CDC-STM-000031881/2021|MW808439.1|21-03-09:0,USA/FL-CDC-STM-000026524/2021|MW943241.1|21-02-27:0,USA/FL-CDC-STM-000034524/2021|MW848168.1|21-03-12:0,USA/FL-CDC-STM-000031882/2021|MW808443.1|21-03-09:0)195598:3,USA/MA-Broad_CRSP-00411/2021|MW599549.1|21-01-07:0,USA/FL-CDC-STM-000029816/2021|MW944086.1|21-03-04:0,USA/NY-NYCPHL-002240/2021|EPI_ISL_857099|2021-01-06:0,USA/NY-PRL-2021_02_05_08D08/2021|EPI_ISL_1041220|2021-02-04:0)195595:1,USA/NY-Wadsworth-21017973-01/2021|EPI_ISL_1227892|2021-01-04:1,USA/NY-Wadsworth-21013985-01/2020|EPI_ISL_1227886|2020-12-26:0,(USA/NY-Wadsworth-21014015-01/2020|EPI_ISL_1228243|2020-12-22:0,(USA/NY-Wadsworth-21028739-01/2021|EPI_ISL_1624051|2021-01-17:0,USA/NY-NYGC-654-VTM2-OPQY072/2021|EPI_ISL_2273918|2021-01-17:0,USA/NY-NYCPHL-002661/2021|EPI_ISL_937178|2021-01-21:0,USA/NY-Wadsworth-21028712-01/2021|EPI_ISL_1624033|2021-01-16:0)195600:1)195599:1,(USA/FL-CDC-ASC210014674/2021|MW992941.1|2021-03-22:0,USA/FL-CDC-ASC210012419/2021|MW891862.1|21-03-18:1)195601:4,USA/UT-UPHL-2103004542/2020|MW795874.1|20-01-19:1,USA/MI-CDC-STM-000013147/2021|MW694007.1|21-02-11:2)195594:1,USA/NY-PRL-2020_1229_01B09/2020|EPI_ISL_984827|2020-12-27:1,USA/NY-NYULH39/2021|EPI_ISL_966289|2021-01-03:1,USA/NY-NYULH67/2021|EPI_ISL_966646|2021-01-02:2,USA/NY-PRL-2021_0202_00C08/2021|EPI_ISL_984940|2021-01-30:1,(USA/NY-NYCPHL-002998/2021|EPI_ISL_1064868|2021-02-03:1,(USA/NY-NYULH364/2021|EPI_ISL_1087337|2021-02-03:1,USA/NY-NYCPHL-003551/2021|EPI_ISL_1121958|2021-02-23:1)195603:1,USA/NY-PRL-2021_03_01_00H07/2021|EPI_ISL_1172458|2021-02-26:2,USA/NY-NYULH537/2021|EPI_ISL_1195828|2021-02-27:7)195602:1,USA/NY-NYULH425/2021|EPI_ISL_1116554|2021-02-11:1,(USA/TX-HMH-MCoV-20107/2021|EPI_ISL_1074546|2021-01-02:1,USA/NY-Wadsworth-21006833-01/2021|EPI_ISL_1015661|2021-01-06:0,USA/NY-CUIMC-NP-4069/2021|EPI_ISL_1500553|2021-01:0)195604:1,USA/NY-Wadsworth-21019248-01/2021|EPI_ISL_1227661|2021-01-08:1,Canada/ON-PHL-21-02932/2021|EPI_ISL_1229983|2021-01:8,USA/PA-CDC-22447814/2021|MW749421.1|21-02-25:2,(USA/NJ-CDC-LC0022353/2021|MW780169.1|21-02-24:3,USA/NY-Wadsworth-21020608-01/2021|EPI_ISL_1227430|2021-02-08:3)195605:2,USA/NY-Wadsworth-21015684-01/2021|EPI_ISL_1397503|2021-01-23:1,(USA/NY-PRL-2021_03_25_00O02/2021|EPI_ISL_1385757|2021-03-24:3,(USA/NY-PRL-2021_03_29_03K14/2021|EPI_ISL_1471126|2021-03-26:0,(USA/NY-PRL-2021_0409_00F02/2021|EPI_ISL_1543419|2021-04-07:1,USA/NY-PRL-2021_0405_01K10/2021|EPI_ISL_1542696|2021-04-03:2)195608:1)195607:2)195606:1,(USA/RI-CDCBI-RIDOH_01524/2021|MZ021863.1|21-03-31:2,(USA/MA-CDCBI-CRSP_4AUZFB2EBIVR2MW4/2021|MZ145444.1|21-04-26:1,USA/MA-CDC-ASC210059791/2021|MZ280530.1|2021-05-06:1,(USA/MA-CDCBI-CRSP_JY6IF43E3ZV74SFE/2021|MZ145650.1|21-04-26:0,USA/MA-CDCBI-CRSP_LAO2XEVMQJVNTUCG/2021|MZ068727.1|2021-04-25:0,USA/MA-MASPHL-03550/2021|EPI_ISL_2008399|2021-04-14:0,USA/MA-MASPHL-03550/2021|MZ170323.1|21-04-14:0)195611:1,USA/MA-CDCBI-CRSP_V23SM6MWALXKE5QZ/2021|MZ145841.1|21-04-26:0,USA/MA-CDC-QDX24476745/2021|MZ225920.1|21-04-24:0,USA/MA-CDC-QDX24476739/2021|MZ225865.1|21-04-24:0)195610:4,USA/RI-CDC-ASC210018245/2021|MW993361.1|2021-03-24:0)195609:2,USA/NC-UNC-LCCC0439/2021|EPI_ISL_1443329|2021-01-22:1,(USA/NJ-CDC-QDX23954435/2021|MZ090260.1|2021-04-10:4,USA/NJ-CDC-ASC210020057/2021|MW967281.1|21-03-24:1,USA/NJ-CDC-ASC210025916/2021|MZ158861.1|2021-03-29:1,USA/NJ-CDC-ASC210025915/2021|MZ158860.1|2021-03-29:0)195612:1,(USA/PA-CDC-STM-000058728/2021|MZ132252.1|21-04-18:1,USA/PA-CDC-ASC210048849/2021|MZ084587.1|2021-04-06:0)195613:1,USA/NY-NYCPHL-002587/2021|EPI_ISL_937160|2021-01-20:0,USA/NY-MSHSPSP-PV27072/2021|EPI_ISL_1301402|2021-01-29:0,USA/NY-MSHSPSP-PV26655/2021|EPI_ISL_1301390|2021-01-24:0,USA/NY-MSHSPSP-PV26564/2021|EPI_ISL_1301376|2021-01-20:0,USA/NY-MSHSPSP-PV26519/2021|EPI_ISL_1301369|2021-01-19:0,USA/NY-PRL-2020_1229_00E05/2020|EPI_ISL_984798|2020-12-26:0,USA/NY-NYCPHL-002706/2021|EPI_ISL_937207|2021-01-22:0,USA/NY-CUIMC-NP-4617/2021|EPI_ISL_1965991|2021-01-19:0,USA/NY-CUIMC-NP-3595/2020|EPI_ISL_1966058|2020-11-25:0)195593:1)195592:1,(USA/NY-NYCPHL-001919/2020|EPI_ISL_832324|2020-12-22:0,USA/-CDC-9M6F-8760/2020|MW863771.1|20-12-24:0)195614:3)195591:1,(USA/NY-NYCPHL-001613/2020|EPI_ISL_823928|2020-12-04:2,Bangladesh/CU-CTG-32/2020|EPI_ISL_735497|2020-11-21:0,Bangladesh/BCSIR-NILMRC-437/2021|EPI_ISL_954752|2021-01-19:1,Bangladesh/BCSIR-SUST-27/2021|EPI_ISL_1790211|2021-01-26:3)195615:2,Bangladesh/BCSIR-NILMRC-482/2020|EPI_ISL_1036240|2020-12-22:7,(USA/NY-NYCPHL-002016/2020|EPI_ISL_857275|2020-12-29:4,BGD/BSMMU-19/2020|MZ148608.1|2020-12-03:3)195616:1,BGD/BSMMU-12/2020|MZ148601.1|2020-12-03:7,England/LOND-12872CA/2020|20-11-08:5,Bangladesh/ideSHi-KH023/2020|EPI_ISL_1657083|2020-12-14:2)195589:2,(BGD/BSMMU-5/2020|MZ148594.1|2020-11-10:0,BGD/BSMMU-10/2020|MZ148599.1|2020-12-03:3,BGD/BSMMU-2/2020|MZ148591.1|2020-11-10:2)195617:2)195588:1,((NorthernIreland/QEUH-96DABF/2020|OA968033.1|2020-08-20:1,(NorthernIreland/QEUH-96DBDA/2020|OA968049.1|2020-08-20:0,NorthernIreland/QEUH-96DBE9/2020|OA968047.1|2020-08-20:0,NorthernIreland/QEUH-96D8B5/2020|OA968014.1|2020-08-20:0,NorthernIreland/QEUH-96D008/2020|OA967984.1|2020-08-21:0,NorthernIreland/QEUH-96EA81/2020|OA967724.1|2020-08-19:0,NorthernIreland/QEUH-96E4DE/2020|OA967683.1|2020-08-20:0)195620:1,NorthernIreland/QEUH-96DC31/2020|OA968054.1|2020-08-20:0,NorthernIreland/QEUH-96DA55/2020|OA968029.1|2020-08-20:0,NorthernIreland/QEUH-96D897/2020|OA968012.1|2020-08-20:0,NorthernIreland/QEUH-96CFB1/2020|OA967961.1|2020-08-21:0,NorthernIreland/QEUH-96CBF9/2020|OA967933.1|2020-08-21:0,Ireland/WX-NVRL-72IRL33041/2020|EPI_ISL_578230|2020-08-15:0,Ireland/WX-NVRL-72IRL33055/2020|EPI_ISL_578333|2020-08-15:0,Ireland/KK-NVRL-72IRL24802/2020|EPI_ISL_578302|2020-08-13:0)195619:5,(Bangladesh/CHRF-0233/2020|EPI_ISL_1752697|2020-11-05:2,BGD/BSMMU-8/2020|MZ148597.1|2020-11-10:3)195621:6)195618:1,BGD/BCSIR_NILMRC_320/2020|MT847211.1|20-05-31:6,(Finland/1376/2021|EPI_ISL_1497219|2021-02-07:10,BGD/BSMMU-20/2020|MZ148609.1|2020-12-03:5)195622:4,England/ALDP-B5BDF5/2020|OC999019.1|2020-11-09:6,Bangladesh/BCSIR-NILMRC-359/2020|EPI_ISL_514233|2020-07-24:3,Japan/IC-0291/2020|EPI_ISL_667720|2020-11:7,(Bangladesh/BCSIR-NILMRC-526/2021|EPI_ISL_1081838|2021-01-25:10,BGD/BSMMU-16/2020|MZ148605.1|2020-12-03:11)195623:1,(BGD/BSMMU-14/2020|MZ148603.1|2020-12-03:12,Bangladesh/CU-CTG-38/2020|EPI_ISL_735498|2020-12-04:6)195624:2,(Bangladesh/SUST-GEB-Sunamganj-5/2020|EPI_ISL_754176|2020-11-30:0,Bangladesh/SUST-GEB-Habiganj-4/2020|EPI_ISL_754177|2020-11-25:0)195625:6,(Bangladesh/GRMDRC-9/2020|EPI_ISL_775218|2020-12-15:0,BGD/GRBL_S14/2020|MW532101.1|20-12-15:0)195626:9,(Bangladesh/GRMDRC/2020|EPI_ISL_774976|2020-12-19:0,Bangladesh/BCSIR-JU-09/2021|EPI_ISL_1719905|2021-03-19:0,BGD/GRBL_S1/2020|MW532093.1|20-12-19:0)195627:6,BGD/DNAS_isl_HH-12/2020|MT800877.1|20-06-30:0,Bangladesh/DNAS_DRCIM_isl_HH-12/2020|EPI_ISL_774949|2020-06-30:0)195527:2,BGD/BCSIR_NILMRC_199/2020|MT740480.1|20-06-20:5)195526:1,((Bangladesh/DNAS_DRCIM_isl_6301/2020|EPI_ISL_774912|2020-04-29:0,BGD/DNAS_isl_6301/2020|MT676420.1|20-05-18:0)195629:1,(Bangladesh/DNAS_isl_DRCIM_6302/2020|EPI_ISL_774910|2020-04-29:0,BGD/DNAS_isl_6302/2020|MT676418.1|20-05-18:0)195630:1,BGD/DNAS_isl_6299/2020|MT676412.1|20-05-18:0,Bangladesh/DNAS_DRCIM_isl_6299/2020|EPI_ISL_774904|2020-04-29:0)195628:1,((((AUS/VIC10221/2020|MW156983.1|20-08-26:0,Australia/VIC10221/2020|EPI_ISL_562829|2020-08-26:0,Australia/VIC9522/2020|EPI_ISL_565586|2020-08-19:0,AUS/VIC9522/2020|MW156147.1|20-08-19:0)195634:1,AUS/VIC9512/2020|MW156139.1|20-08-19:0,Australia/VIC10216/2020|EPI_ISL_562826|2020-08-26:0,AUS/VIC10216/2020|MW156982.1|20-08-26:0)195633:1,(AUS/VIC11487/2020|MW157042.1|20-08-29:1,AUS/VIC11480/2020|MW157053.1|20-08-29:0,Australia/VIC11487/2020|EPI_ISL_563393|2020-08-29:0)195635:1,AUS/VIC10185/2020|MW156984.1|20-08-26:1,(AUS/VIC15878/2020|MW276915.1|20-10-10:2,AUS/VIC15399/2020|MW184263.1|20-09-28:0,Australia/VIC10980/2020|EPI_ISL_563179|2020-09-07:0,Australia/VIC15399/2020|EPI_ISL_593284|2020-09-28:0,AUS/VIC10980/2020|MW155193.1|20-09-07:0)195636:1,Australia/VIC15710/2020|EPI_ISL_592649|2020:1,AUS/VIC15023/2020|MW183945.1|20-08-24:1,AUS/VIC14452/2020|MW184546.1|20-09-17:1,AUS/VIC13900/2020|MW155352.1|20-09-10:1,(Australia/VIC9664/2020|EPI_ISL_565642|2020-08-12:0,AUS/VIC9664/2020|MW156172.1|20-08-12:0)195637:1,AUS/VIC5967/2020|MT971775.1|20:0,Australia/VIC10206/2020|EPI_ISL_561564|2020-08-26:0,Australia/VIC10185/2020|EPI_ISL_561885|2020-08-26:0,Australia/VIC10299/2020|EPI_ISL_562859|2020-09-03:0,Australia/VIC13489/2020|EPI_ISL_592263|2020-08-03:0,Australia/VIC13480/2020|EPI_ISL_592256|2020-08-03:0,Australia/VIC10663/2020|EPI_ISL_563024|2020-09-04:0,Australia/VIC10650/2020|EPI_ISL_563015|2020-09-02:0,Australia/VIC8712/2020|EPI_ISL_565152|2020-07-26:0,Australia/VIC10640/2020|EPI_ISL_563007|2020-09-01:0,Australia/VIC9521/2020|EPI_ISL_565585|2020-08-19:0,Australia/VIC9512/2020|EPI_ISL_565581|2020-08-19:0,Australia/VIC10155/2020|EPI_ISL_562810|2020-08-26:0,Australia/VIC10440/2020|EPI_ISL_562913|2020-09-05:0,Australia/VIC14011/2020|EPI_ISL_563927|2020-09-17:0,Australia/VIC11402/2020|EPI_ISL_563358|2020-08-29:0,Australia/VIC11391/2020|EPI_ISL_563352|2020-08-22:0,Australia/VIC10817/2020|EPI_ISL_563106|2020-07-31:0,Australia/VIC14531/2020|EPI_ISL_592879|2020-08-18:0,Australia/VIC10811/2020|EPI_ISL_563102|2020-09-01:0,Australia/VIC14511/2020|EPI_ISL_592867|2020-08-09:0,Australia/VIC10673/2020|EPI_ISL_561760|2020-09-04:0,Australia/VIC10199/2020|EPI_ISL_561932|2020-08-26:0,Australia/VIC9895/2020|EPI_ISL_565768|2020-08-26:0,Australia/VIC14327/2020|EPI_ISL_592451|2020-09-05:0,Australia/VIC10806/2020|EPI_ISL_563099|2020-09-01:0,Australia/VIC10762/2020|EPI_ISL_563079|2020-09-01:0,Australia/VIC10716/2020|EPI_ISL_563050|2020-09-01:0,Australia/VIC12356/2020|EPI_ISL_563554|2020-09-10:0,Australia/VIC9051/2020|EPI_ISL_565375|2020-08-16:0,AUS/VIC17158/2020|MW320869.1|20-08-15:0,AUS/VIC10833/2020|MW155115.1|20-09-04:0,AUS/VIC10440/2020|MW155094.1|20-09-05:0,AUS/VIC9895/2020|MW156386.1|20-08-26:0,AUS/VIC10299/2020|MW155072.1|20-09-03:0,AUS/VIC10640/2020|MW155055.1|20-09-01:0,AUS/VIC10716/2020|MW155046.1|20-09-01:0,AUS/VIC10762/2020|MW155039.1|20-09-01:0,AUS/VIC14531/2020|MW184989.1|20-08-18:0,AUS/VIC15235/2020|MW185499.1|20-08-03:0,AUS/VIC9521/2020|MW156146.1|20-08-19:0,AUS/VIC9520/2020|MW156145.1|20-08-19:0,AUS/VIC8712/2020|MW154760.1|20-07-26:0,AUS/VIC13489/2020|MW185396.1|20-08-03:0,AUS/VIC14327/2020|MW184696.1|20-09-05:0,AUS/VIC11402/2020|MW157023.1|20-08-29:0,AUS/VIC10155/2020|MW157006.1|20-08-26:0,AUS/VIC10199/2020|MW157005.1|20-08-26:0,AUS/VIC10229/2020|MW156970.1|20-08-26:0,AUS/VIC10206/2020|MW156967.1|20-08-26:0,AUS/VIC10113/2020|MW156903.1|20-08-27:0,AUS/VIC11391/2020|MW156825.1|20-08-22:0,AUS/VIC10177/2020|MW156817.1|20-08-22:0,AUS/VIC9051/2020|MW153283.1|20-08-16:0,AUS/VIC10817/2020|MW156721.1|20-07-31:0,AUS/VIC13480/2020|MW185316.1|20-08-03:0,AUS/VIC14011/2020|MW155440.1|20-09-17:0,AUS/VIC13737/2020|MW155399.1|20-09-16:0,AUS/VIC14511/2020|MW184085.1|20-08-09:0,AUS/VIC12356/2020|MW155231.1|20-09-10:0,AUS/VIC10650/2020|MW155054.1|20-09-02:0,AUS/VIC10811/2020|MW155049.1|20-09-01:0,AUS/VIC10750/2020|MW155027.1|20-09-01:0,AUS/VIC10673/2020|MW155132.1|20-09-04:0,AUS/VIC10663/2020|MW155129.1|20-09-04:0,AUS/VIC15237/2020|MW184950.1|20-08-03:0)195632:1,AUS/VIC2890/2020|MT969697.1|20-07-05:1,AUS/VIC2684/2020|MT972379.1|20-07-02:1,(AUS/VIC5968/2020|MT971776.1|20:1,AUS/VIC13978/2020|MW156324.1|20-07-20:2,(AUS/VIC12012/2020|MW277113.1|20-07-24:0,Australia/VIC8807/2020|EPI_ISL_565209|2020-08-01:0,Australia/VIC12012/2020|EPI_ISL_640743|2020-07-24:0,AUS/VIC8807/2020|MW154616.1|20-08-01:0)195639:1,(Australia/VIC12861/2020|EPI_ISL_640465|2020:0,AUS/VIC12861/2020|MW276837.1|20:0)195640:1,AUS/VIC6042/2020|MT973136.1|20-07-20:0,Australia/VIC12556/2020|EPI_ISL_641274|2020-07-28:0,Australia/VIC15446/2020|EPI_ISL_593309|2020-07-30:0,Australia/VIC9025/2020|EPI_ISL_565361|2020-07-28:0,Australia/VIC8478/2020|EPI_ISL_565043|2020-07-27:0,AUS/VIC8478/2020|MW153970.1|20-07-27:0,AUS/VIC12556/2020|MW277631.1|20-07-28:0,AUS/VIC7918/2020|MW153523.1|20-08-06:0,AUS/VIC15446/2020|MW184828.1|20-07-30:0,AUS/VIC12627/2020|MW184477.1|20-07-28:0,AUS/VIC12661/2020|MW156476.1|20-07-28:0,AUS/VIC9025/2020|MW153132.1|20-07-28:0,AUS/VIC5837/2020|MT971755.1|20-07-20:0,AUS/VIC5969/2020|MT971777.1|20:0,AUS/VIC4772/2020|MT970985.1|20-07-17:0,AUS/VIC5847/2020|MT971765.1|20-07-20:0,AUS/VIC4739/2020|MT970930.1|20-07-14:0)195638:2,(AUS/VIC2718/2020|MT972409.1|20-07-04:1,AUS/VIC3013/2020|MT972415.1|20-07-04:0,AUS/VIC2325/2020|MT969468.1|20-06-25:0,AUS/VIC2327/2020|MT969470.1|20-06-25:0)195641:1,(AUS/VIC3708/2020|MT970100.1|20-07-12:1,AUS/VIC2878/2020|MT969613.1|20-07-06:0,AUS/VIC2881/2020|MT969616.1|20-07-06:0,AUS/VIC2852/2020|MT969587.1|20-07-03:0,AUS/VIC5413/2020|MT971399.1|20-07-07:0,AUS/VIC3333/2020|MT969897.1|20-07-09:0,AUS/VIC2879/2020|MT969614.1|20-07-06:0,AUS/VIC5337/2020|MT971300.1|20-07-18:0,AUS/VIC2797/2020|MT969379.1|20-07-06:0,AUS/VIC2561/2020|MT969359.1|20-07-03:0,AUS/VIC4596/2020|MT972783.1|20-07-11:0)195642:1,AUS/VIC2423/2020|MT972289.1|20-06-27:1,AUS/VIC2413/2020|MT972303.1|20-06-29:1,(AUS/VIC3114/2020|MT972550.1|20-07-06:1,AUS/VIC3112/2020|MT972548.1|20-07-06:1,AUS/VIC2772/2020|MT969641.1|20-07-07:0,AUS/VIC6681/2020|MT973122.1|20-07-20:0,AUS/VIC3455/2020|MT972590.1|20-07-05:0,AUS/VIC3088/2020|MT972522.1|20-07-04:0,AUS/VIC2749/2020|MT969667.1|20:0,AUS/VIC2515/2020|MT969507.1|20-06-30:0,AUS/VIC3215/2020|MT972487.1|20-07-03:0,AUS/VIC2985/2020|MT969806.1|20-07-07:0)195643:1,AUS/VIC10678/2020|MW155060.1|20-09-03:4,(Australia/VIC6797/2020|EPI_ISL_564063|2020-07-21:0,AUS/VIC6797/2020|MW154891.1|20-07-21:0)195644:1,AUS/VIC2853/2020|MT969588.1|20-07-03:0,Australia/VIC2123/2020|EPI_ISL_480726|2020-06-18:0,Australia/VIC2113/2020|EPI_ISL_480719|2020-06-17:0,Australia/VIC2521/2020|EPI_ISL_563984|2020-06-29:0,Australia/VIC10490/2020|EPI_ISL_562931|2020-07-13:0,Australia/VIC2167/2020|EPI_ISL_480774|2020-06-19:0,AUS/VIC2521/2020|MW155010.1|20-06-29:0,AUS/VIC2152/2020|MT745744.1|20-06-17:0,AUS/VIC2167/2020|MT745742.1|20-06-19:0,AUS/VIC2123/2020|MT745696.1|20-06-18:0,AUS/VIC2113/2020|MT745690.1|20-06-17:0,AUS/VIC10490/2020|MW156544.1|20-07-13:0,AUS/VIC3905/2020|MT970279.1|20-06-27:0,AUS/VIC2443/2020|MT972247.1|20-06-25:0,AUS/VIC5653/2020|MT972995.1|20-07-17:0,AUS/VIC4541/2020|MT970532.1|20-07-15:0,AUS/VIC4934/2020|MT972889.1|20-07-14:0,AUS/VIC3541/2020|MT972665.1|20-07-09:0,AUS/VIC3542/2020|MT972666.1|20-06-26:0,AUS/VIC3298/2020|MT969959.1|20-07-07:0,AUS/VIC3358/2020|MT969933.1|20-07-08:0,AUS/VIC3335/2020|MT969899.1|20-07-06:0,AUS/VIC3345/2020|MT969919.1|20-07-08:0,AUS/VIC2622/2020|MT972323.1|20-06-30:0,AUS/VIC2647/2020|MT972348.1|20-06-28:0,AUS/VIC2745/2020|MT969663.1|20-07-05:0,AUS/VIC2282/2020|MT969424.1|20-06-26:0,AUS/VIC2277/2020|MT969419.1|20-06-26:0,AUS/VIC2217/2020|MT972153.1|20-06-14:0,AUS/VIC2261/2020|MT969408.1|20-06-22:0,AUS/VIC2479/2020|MT972280.1|20-06-28:0,AUS/VIC2283/2020|MT969425.1|20-06-26:0,AUS/VIC2424/2020|MT972290.1|20-06-27:0,AUS/VIC2427/2020|MT972293.1|20-06-27:0,AUS/VIC2484/2020|MT972284.1|20-06-28:0,AUS/VIC3295/2020|MT969940.1|20-07-07:0,AUS/VIC3328/2020|MT969888.1|20-07-07:0,AUS/VIC3356/2020|MT969931.1|20-07-07:0,AUS/VIC3363/2020|MT969941.1|20-07-07:0,AUS/VIC2623/2020|MT972324.1|20-06-30:0,AUS/VIC2624/2020|MT972325.1|20-06-30:0,AUS/VIC2213/2020|MT972150.1|20-06-14:0,AUS/VIC2230/2020|MT972163.1|20-06-21:0,AUS/VIC2275/2020|MT969417.1|20-06-27:0,AUS/VIC2330/2020|MT969473.1|20-06-25:0,AUS/VIC2364/2020|MT972216.1|20-06-25:0,AUS/VIC2422/2020|MT972288.1|20-06-27:0,AUS/VIC2534/2020|MT969524.1|20-07-02:0,AUS/VIC5727/2020|MT971464.1|20-07-19:0,AUS/VIC2426/2020|MT972292.1|20-06-27:0,AUS/VIC2250/2020|MT972176.1|20-06-23:0)195631:3,(BGD/BCSIR_NILMRC_101/2020|MT655750.1|20-06-07:2,BGD/BCSIR_NILMRC_144/2020|MT731935.1|20-06-18:3,BGD/BCSIR_NILMRC_240/2020|MT755831.1|20-07-06:6)195645:1,(BGD/BCSIR_NILMRC_231/2020|MT755956.1|20-07-06:0,BGD/BCSIR_NILMRC_248/2020|MT762944.1|20-07-07:1,(Bangladesh/JUST-GC55-034/2020|EPI_ISL_746319|2020-06-26:2,BGD/BCSIR_NILMRC_238/2020|MT755829.1|20-07-06:4,Bangladesh/ideSHi-KH007/2020|EPI_ISL_1657075|2020-11-12:4)195647:1)195646:1,((BGD/BCSIR_NILMRC_54/2020|MT601277.1|20-06-01:1,BGD/BCSIR_NILMRC_51/2020|MT601275.1|20-05-07:0)195649:1,(Japan/IC-0283/2020|EPI_ISL_667712|2020-11:4,(England/QEUH-96D141/2020|OA967986.1|2020-08-18:0,England/ALDP-9B5B97/2020|OA994465.1|2020-08-28:0)195651:5,(England/QEUH-9B90A3/2020|OA972125.1|2020-09-07:0,England/QEUH-9B88E8/2020|OA972036.1|2020-09-07:0)195652:7)195650:1,BGD/BCSIR_NILMRC_095/2020|MT656256.1|20-05-23:2,BGD/BCSIR_NILMRC_276/2020|MT876572.1|20-07-19:2,((AUS/VIC1609/2020|MT612210.1|20-05-12:1,BGD/BCSIR_NILMRC_172/2020|MT731659.1|20-06-18:1)195654:1,BGD/BCSIR_NILMRC_042/2020|MT576644.1|20-05-23:1,Bangladesh/NGRI-R3-12/2020|EPI_ISL_1626498|2020-07-18:3,BGD/DNAS_DRICM_isl_18953/2020|MT879655.1|20-06-28:5,(Bangladesh/DNAS_DRCIM_isl_BRB4/2020|EPI_ISL_774915|2020-07-03:0,BGD/DNAS_isl_BRB/2020|MT745751.1|20-06-30:0)195655:5)195653:1,BGD/BCSIR_NILMRC_292/2020|MT847214.1|20-07-17:1,(BGD/BCSIR_NILMRC_321/2020|MT847228.1|20-05-31:4,(BGD/DNAS_isl_P2-104/2020|MT745757.1|20-06-30:0,Bangladesh/DNAS_DRCIM_isl_P2-106/2020|EPI_ISL_774931|2020-07-02:0,Bangladesh/DNAS_DRCIM_isl_P2-107/2020|EPI_ISL_774929|2020-07-02:0,BGD/DNAS_isl_P2-107/2020|MT745765.1|20-06-30:0,BGD/DNAS_isl_P2-106/2020|MT742762.1|20-06-30:0)195657:6,(Bangladesh/DNAS_DRICM_CPH_isl_521_BGD/2020|EPI_ISL_774875|2020-04-29:0,BGD/DNAS_CPH_isl_521_BGD/2020|MT581413.1|20-04-29:0)195658:2)195656:1,(BGD/BCSIR_NILMRC_255/2020|MT762397.1|20-07-07:7,(BGD/BCSIR_NILMRC_251/2020|MT876525.1|20-07-07:0,BGD/BCSIR_NILMRC_241/2020|MT755832.1|20-07-06:1)195660:1)195659:3,England/QEUH-A780BE/2020|20-10-12:5,(BGD/DNAS_DRICM_isl_MH-25/2020|MT879656.1|20-06-28:2,(BGD/BCSIR_NILMRC_206/2020|MT731740.1|20-06-27:0,BGD/BCSIR_NILMRC_192/2020|MT740384.1|20-06-17:0,BGD/BCSIR_NILMRC_180/2020|MT731661.1|20-06-20:0)195662:9)195661:1,BGD/DNAS_DRICM_isl_18941/2020|MT860682.1|20-06-29:7,BGD/DNAS_isl_NUR/2020|MT775563.1|20-06-29:2,BGD/DNAS_isl_B-1/2020|MT775561.1|20-06-29:4,Bangladesh/DU-50740/2020|EPI_ISL_450839|2020-05-06:1,(BGD/DNAS_DRICM_isl_N-3/2020|MT860679.1|20-07-12:3,(Bangladesh/CHRF-0149/2021|EPI_ISL_1360425|2021-02-03:4,Bangladesh/BCSIR-NILMRC-519/2021|EPI_ISL_1040479|2020-12-24:0)195664:10)195663:1,((BGD/BCSIR_NILMRC_062/2020|MT607253.1|20-05-31:2,BGD/DNAS_DRICM_isl_MH-13/2020|MT879647.1|20-06-28:2,BGD/DNAS_DRICM_isl_BRB-13/2020|MT860685.1|20-06-29:2,Bangladesh/CHRF-0075/2020|EPI_ISL_700330|2020-08-23:2,Bangladesh/CHRF-0058/2020|EPI_ISL_625471|2020-06-19:1,SouthKorea/KCDC2667/2020|EPI_ISL_522449|2020-05-27:7,SouthKorea/KCDC2666/2020|EPI_ISL_522448|2020-05-27:1,Bangladesh/NGRI-R3-O15/2020|EPI_ISL_1626511|2020-08-12:6,BGD/BCSIR_NILMRC_113/2020|MT664171.1|20-06-07:2,BGD/BCSIR_NILMRC_56/2020|MT601278.1|20-05-10:2,(Bangladesh/DNAS_DRCIM_isl_MH-09/2020|EPI_ISL_774928|2020-07-02:0,BGD/DNAS_isl_MH-09/2020|MT745764.1|20-06-30:0)195667:2)195666:1,BGD/BCSIR_NILMRC_094/2020|MT656010.1|20-05-23:0)195665:1,((BGD/BCSIR_NILMRC_111/2020|MT656257.1|20-06-07:3,(BGD/BCSIR_NILMRC_253/2020|MT876555.1|20-07-07:1,BGD/BCSIR_NILMRC_243/2020|MT755836.1|20-07-06:0)195670:1)195669:2,(BGD/BCSIR_NILMRC_173/2020|MT731660.1|20-06-18:0,BGD/BCSIR_NILMRC_176/2020|MT740477.1|20-06-12:0)195671:4)195668:2,((USA/NY-Wadsworth-21017666-01/2021|EPI_ISL_1228170|2021-01-26:6,USA/NY-MSHSPSP-PV19754/2020|EPI_ISL_802356|2020-10-06:0)195673:3,BGD/BCSIR_NILMRC_345/2020|MT846013.1|20-07-15:0,BGD/BCSIR_NILMRC_349/2020|MT846015.1|20-07-15:0)195672:3,(Bangladesh/CU-CTG-76/2020|EPI_ISL_735502|2020-08-26:14,(Bangladesh/BCSIR-NILMRC-358/2020|EPI_ISL_514130|2020-07-24:7,(Bangladesh/GRMDRC-7/2020|EPI_ISL_775216|2020-10-17:0,BGD/GRBL_S10/2020|MW532099.1|20-10-17:0)195676:6)195675:2)195674:1,(Bangladesh/NGRI-R2-26/2020|EPI_ISL_1626490|2020-09-09:6,BGD/DNAS_DRICM_isl_MH-32/2020|MT818583.1|20-06-11:1)195677:3,BGD/BCSIR_NILMRC_004/2020|MT576689.1|20-05-23:4,BGD/BCSIR_NILMRC_050/2020|MT576639.1|20-05-21:4,BGD/BCSIR_NILMRC_06/2020|MT576641.1|20-05-23:2,BGD/BCSIR_NILMRC_091/2020|MT648676.1|20-06-02:4,BGD/BCSIR_NILMRC_109/2020|MT655744.1|20-06-07:7,BGD/BCSIR_NILMRC_227/2020|MT755901.1|20-07-06:6,BGD/DNAS_DRICM_isl_IH-2/2020|MT860684.1|20-07-12:4,BGD/DNAS_DRICM_isl_Iffat/2020|MT860683.1|20-07-12:3,BGD/DNAS_DRICM_isl_MLS-9/2020|MT879658.1|20-07-17:8,(Bangladesh/BCSIR-NILMRC_420/2020|EPI_ISL_603242|2020-10-10:3,Bangladesh/ideSHi-055/2020|EPI_ISL_1498148|2020-12-27:5)195678:1,Bangladesh/CHRF-0073/2020|EPI_ISL_700333|2020-08-21:7,BGD/BCSIR_NILMRC_114/2020|MT655746.1|20-06-07:4,England/LIVE-999B6/2020|20-04-09:1,Bangladesh/BCSIR-NILMRC-364/2020|EPI_ISL_514237|2020-07-24:10,Bangladesh/CHRF-0056/2020|EPI_ISL_625470|2020-07-02:4,(Bangladesh/DNAS_DRCIM_isl_Hia/2020|EPI_ISL_774930|2020-07-02:0,BGD/DNAS_isl_Hia/2020|MT742761.1|20-06-30:0)195679:1,(Bangladesh/DNAS_DRCIM_isl_DSIMCH-3/2020|EPI_ISL_774914|2020-07-03:0,BGD/DNAS_isl_DSIMCH-3/2020|MT745750.1|20-06-30:0)195680:3,(Bangladesh/DNAS_DRICM_CPH_isl_441_BGD/2020|EPI_ISL_774872|2020-04-29:0,BGD/DNAS_CPH_isl_441_BGD/2020|MT581410.1|20-04-29:0)195681:2,(Bangladesh/BCSIR-NILMRC-353/2020|EPI_ISL_514231|2020-07-15:0,BGD/BCSIR_NILMRC_339/2020|MT846009.1|20-07-15:0)195682:5,BGD/BCSIR_NILMRC_100/2020|MT656590.1|20-05-23:0,BGD/BCSIR_NILMRC_167/2020|MT876432.1|20-06-18:0)195648:1,(((BGD/BCSIR_NILMRC_174/2020|MT740434.1|20-06-12:0,BGD/BCSIR_NILMRC_187/2020|MT740393.1|20-06-18:1)195685:1,BGD/BCSIR_NILMRC_193/2020|MT740396.1|20-06-17:1,BGD/BCSIR_NILMRC_212/2020|MT731937.1|20-06-14:5,BGD/BCSIR_NILMRC_207/2020|MT731741.1|20-06-27:0,BGD/BCSIR_NILMRC_205/2020|MT731739.1|20-06-26:0)195684:1,BGD/BCSIR_NILMRC_217/2020|MT731744.1|20-06-24:6,BGD/DNAS_DRICM_isl_S-02/2020|MT860694.1|20-07-12:6)195683:1,(BGD/BCSIR_NILMRC_178/2020|MT740440.1|20-06-15:3,BGD/BCSIR_NILMRC_235/2020|MT755834.1|20-07-06:1,Bangladesh/BCSIR-NILMRC-382/2020|EPI_ISL_514247|2020-07-21:4)195686:1,(BGD/BCSIR_NILMRC_107/2020|MT656011.1|20-06-07:3,England/ALDP-A67762/2020|OB987849.1|2020-10-12:3)195687:1,((BHR/341016741_S2_L001/2020|MW332216.1|20-11-22:1,BHR/341051639_S14_L001/2020|MW332219.1|20-11-21:1,(BHR/341504077/2021|MW704291.1|21-02-13:1,BHR/341363412/2021|MW704295.1|21-01-19:0,BHR/341541590/2021|MW704290.1|21-02-19:3,((BHR/341443111/2021|MW704341.1|21-02-02:1,BHR/341310417/2021|MW704353.1|21-01-10:1)195692:3,BHR/920664388/2021|MW704348.1|21-01-31:2,(BHR/341475551/2021|MW704342.1|21-02-08:0,BHR/341573929/2021|MW704340.1|21-02-25:2)195693:1)195691:1)195690:1)195689:10,Bangladesh/NGRI-R2-27/2020|EPI_ISL_1626491|2020-07-09:3,(Bangladesh/BCSIR-NILMRC-350/2020|EPI_ISL_514228|2020-07-15:0,BGD/BCSIR_NILMRC_344/2020|MT846012.1|20-07-15:0)195694:5,BGD/BCSIR_NILMRC_246/2020|MT762942.1|20-07-07:0,BGD/BCSIR_NILMRC_249/2020|MT876433.1|20-07-07:0)195688:1,((BGD/DNAS_CPH_isl_427_BGD/2020|MT566436.1|20-04-28:1,(Bangladesh/DNAS-CPH-467/2020|EPI_ISL_445213|2020-04-28:0,BGD/DNAS_CPH_isl_467_BGD/2020|MT566434.1|20-04-28:0,Bangladesh/DU-50761/2020|EPI_ISL_450842|2020-05-06:0)195697:1,(Bangladesh/DNAS_DRCIM_CPH_isl_515_BGD/2020|EPI_ISL_774887|2020-04-29:0,BGD/DNAS_CPH_isl_515_BGD/2020|MT581425.1|20-04-29:0)195698:2,BGD/DNAS_CPH_isl_525_BGD/2020|MT581424.1|20-04-29:0,Bangladesh/DNAS_DRCIM_CPH_isl_525_BGD/2020|EPI_ISL_774886|2020-04-29:0,Bangladesh/DNAS_DRCIM_CPH_isl_438_BGD/2020|EPI_ISL_774885|2020-04-29:0,Bangladesh/DNAS_DRCIM_CPH_isl_506_BGD/2020|EPI_ISL_774884|2020-04-29:0,BGD/DNAS_CPH_isl_436_BGD/2020|MT566438.1|20-04-28:0,BGD/DNAS_CPH_isl_438_BGD/2020|MT581423.1|20-04-29:0,BGD/DNAS_CPH_isl_506_BGD/2020|MT581422.1|20-04-29:0)195696:1,(BGD/DNAS_CPH_isl_471_BGD/2020|MT566435.1|20-04-28:1,(Bangladesh/DU-50758/2020|EPI_ISL_450840|2020-05-06:1,Bangladesh/DU-CARS-5586/2020|EPI_ISL_450841|2020-05-13:0)195700:1)195699:1,BGD/DNAS_CPH_isl_430_BGD/2020|MT581420.1|20-04-29:0,Bangladesh/DNAS_DRCIM_CPH_isl_510_BGD/2020|EPI_ISL_774883|2020-04-29:0,Bangladesh/DRICM_DNAS_CPH_isl_430_BGD/2020|EPI_ISL_774882|2020-04-29:0,BGD/DNAS_CPH_isl_510_BGD/2020|MT581421.1|20-04-29:0)195695:3,(BGD/BCSIR_NILMRC_291/2020|MT876607.1|20-07-18:5,(Bangladesh/BCSIR-NILMRC-201/2020|EPI_ISL_483644|2020-06-20:2,BGD/BCSIR_NILMRC_175/2020|MT740476.1|20-06-12:1)195702:2)195701:1,(((Bangladesh/DNAS_DRCIM_isl_R-97/2020|EPI_ISL_774966|2020-07-04:0,BGD/DNAS_isl_R-97/2020|MT800894.1|20-06-30:0)195705:4,(Bangladesh/DNAS_DRCIM_isl_Sik-Bip-01/2020|EPI_ISL_774918|2020-07-03:0,BGD/DNAS_isl_Sik-Bip-01/2020|MT745754.1|20-06-30:0)195706:3)195704:1,Bangladesh/CHRF-0069/2020|EPI_ISL_700339|2020-08-12:3,Bangladesh/NGRI-NSTU-16/2020|EPI_ISL_514580|2020-07-21:2,(BGD/BCSIR_NILMRC_259/2020|MT847217.1|20-07-07:3,BGD/BCSIR_NILMRC_290/2020|MT876606.1|20-07-14:1)195707:2,(Bangladesh/CHRF-0088/2020|EPI_ISL_700347|2020-09-26:1,(England/QEUH-10E701B/2021|OD947995.1|2021-01-21:2,Belgium/UGent-2085/2021|EPI_ISL_1109894|2021-02-13:4,Switzerland/VD-ETHZ-480396/2021|OU008066.1|2021-02-01:2,(Germany/HH-HPI-p4189/2021|EPI_ISL_1463920|2021-02:0,Germany/HH-RKI-I-017075/2021|EPI_ISL_1147237|2021-02-04:0)195710:1)195709:2,BGD/BSMMU-11/2020|MZ148600.1|2020-12-03:5)195708:8,(BGD/BCSIR_NILMRC_009/2020|MT576642.1|20-05-23:1,(Bangladesh/BCSIR-NILMRC-466/2021|EPI_ISL_959309|2021-01-19:2,Bangladesh/BCSIR-JU-25/2021|EPI_ISL_1743263|2021-02-14:4)195712:23)195711:1,BGD/BCSIR_NILMRC_083/2020|MT607248.1|20-06-01:7,Bangladesh/BCSIR-NILMRC-481/2020|EPI_ISL_1034794|2020-12-22:12,Bangladesh/BCSIR-NILMRC_426/2020|EPI_ISL_603247|2020-10-05:8,Bangladesh/CHRF-0027/2020|EPI_ISL_477136|2020-06-16:4,Bangladesh/NGRI-R4-OR20/2020|EPI_ISL_1626523|2020-10-29:4,England/MILK-958361/2020|OA976854.1|2020-06-09:4)195703:1,(((Bangladesh/BCSIR-NILMRC-305/2020|EPI_ISL_498818|2020-07-18:0,Bangladesh/BCSIR-NILMRC-311/2020|EPI_ISL_498830|2020-07-19:0)195715:1,BGD/BCSIR_NILMRC_305/2020|MT847224.1|20-07-18:0,BGD/BCSIR_NILMRC_311/2020|MT847225.1|20-07-18:0)195714:10,((Bangladesh/DNAS_DRCIM_isl_4/2020|EPI_ISL_774913|2020-04-29:0,BGD/DNAS_isl_4/2020|MT676421.1|20-05-18:0)195717:1,(Bangladesh/DNAS_DRCIM_RAB_isl_86_BGD/2020|EPI_ISL_774890|2020-04-29:0,BGD/DNAS_RAB_isl_86_BGD/2020|MT581428.1|20-04-29:0)195718:1,BGD/DNAS_RAB_isl_88_BGD/2020|MT581427.1|20-04-29:0,Bangladesh/DNAS_DRCIM_RAB_isl_88_BGD/2020|EPI_ISL_774889|2020-04-29:0)195716:3)195713:1,(BGD/DNAS_DRICM_isl_18944/2020|MT879657.1|20-06-28:9,(Bangladesh/DNAS_DRCIM_BSH_isl_1_BGD/2020|EPI_ISL_774888|2020-04-29:0,BGD/DNAS_BSH_isl_1_BGD/2020|MT581426.1|20-04-29:0)195720:2)195719:1,(BGD/BCSIR_NILMRC_145/2020|MT740381.1|20-06-18:3,BGD/DNAS_DRICM_isl_19183/2020|MT818579.1|20-06-28:7,(Bangladesh/CHRF-0068/2020|EPI_ISL_700334|2020-08-10:3,(Bangladesh/DNAS_DRCIM_isl_R-101/2020|EPI_ISL_774947|2020-07-04:0,BGD/DNAS_isl_R-101/2020|MT800875.1|20-06-30:0)195723:1)195722:3)195721:1,(BGD/DNAS_isl_ICHRI-2/2020|MT775572.1|20-06-29:3,BGD/BCSIR_NILMRC_72/2020|MT601284.1|20-05-26:4)195724:1,((BGD/DNAS_isl_MT-04/2020|MT775570.1|20-06-29:0,BGD/DNAS_isl_MT-05/2020|MT775571.1|20-06-29:0)195726:1,(Bangladesh/DNAS_DRCIM_isl_Amal/2020|EPI_ISL_774922|2020-07-02:0,BGD/DNAS_isl_Amal/2020|MT745758.1|20-06-30:0)195727:2)195725:3,(Bangladesh/CHRF-0077/2020|EPI_ISL_768742|2020-08-29:5,Bangladesh/G-134/2020|EPI_ISL_600480|2020-06-19:2,(Bangladesh/DNAS_DRCIM_isl_UMCH-1/2020|EPI_ISL_774965|2020-06-28:0,BGD/DNAS_isl_UMCH-1/2020|MT800893.1|20-06-30:0)195729:5,(Bangladesh/GRMDRC-8/2020|EPI_ISL_775217|2020-09-05:0,BGD/GRBL_S11/2020|MW532100.1|20-09-05:0)195730:6)195728:1,(((BGD/DNAS_DRICM_isl_Ismail/2020|MT879646.1|20-06-28:1,(Bangladesh/DNAS_DRCIM_isl_SIBL-07/2020|EPI_ISL_774960|2020-06-28:0,BGD/DNAS_isl_SIBL-07/2020|MT800888.1|20-06-30:0)195734:1,BGD/DNAS_isl_SIBL-08/2020|MT800882.1|20-06-30:0,Bangladesh/DNAS_DRCIM_isl_SIBL-08/2020|EPI_ISL_774954|2020-06-28:0,Bangladesh/DNAS_DRCIM_isl_SIBL-09/2020|EPI_ISL_774953|2020-06-28:0,BGD/DNAS_isl_SIBL-09/2020|MT800881.1|20-06-30:0)195733:1,(BGD/DNAS_DRICM_isl_MM-50/2020|MT860688.1|20-06-29:1,(Bangladesh/BCSIR-NILMRC-464/2021|EPI_ISL_959386|2021-01-20:1,(Canada/ON-UHTC_0422/2020|EPI_ISL_1490672|2020-11-27:1,Bangladesh/BCSIR-NILMRC-436/2021|EPI_ISL_955101|2021-01-24:0,Bangladesh/ideSHi-025/2021|EPI_ISL_1498135|2021-01-18:4)195737:1,(NewZealand/20CV0599/2020|EPI_ISL_682280|2020-11-21:0,NewZealand/20CV0600/2020|EPI_ISL_682281|2020-11-21:0)195738:4)195736:3,(Bangladesh/CHRF-0109/2020|EPI_ISL_906109|2020-12-03:7,(BGD/BSMMU-21/2020|MZ148610.1|2020-12-03:2,(BGD/BSMMU-15/2020|MZ148604.1|2020-12-03:1,BGD/BSMMU-18/2020|MZ148607.1|2020-12-03:0)195741:5)195740:2,Bangladesh/CHRF-0114/2020|EPI_ISL_906112|2020-12-09:4,(HongKong/HKPU-05465/2020|EPI_ISL_1019762|2020-11-16:1,(Bangladesh/icddrb-043602/2021|EPI_ISL_1828781|2021-02-10:3,(Bangladesh/BCSIR-NILMRC-513/2021|EPI_ISL_1036737|2021-01-03:0,Bangladesh/BCSIR-NILMRC-516/2020|EPI_ISL_1036622|2020-12-24:2)195744:1)195743:3,(Bangladesh/BCSIR-NILMRC-518/2020|EPI_ISL_1070400|2020-12-24:0,Bangladesh/BCSIR-NILMRC-517/2020|EPI_ISL_1035809|2020-12-24:0,Bangladesh/BCSIR-NILMRC-520/2020|EPI_ISL_1040482|2020-12-24:0,Bangladesh/BCSIR-NILMRC-521/2020|EPI_ISL_1036751|2020-12-24:0)195745:3)195742:3)195739:1,((Australia/NSW1206/2020|EPI_ISL_667804|2020-11-09:3,(Bangladesh/CU-CTG-57/2020|EPI_ISL_735500|2020-12-02:2,Bangladesh/BCSIR-NILMRC-452/2021|EPI_ISL_943566|2021-01-18:6)195748:1,(Bangladesh/BCSIR-NILMRC-439/2021|EPI_ISL_982236|2021-01-23:0,Bangladesh/BCSIR-NILMRC-433/2021|EPI_ISL_954776|2021-01-23:0)195749:9,(Bangladesh/ideSHi-046/2020|EPI_ISL_1498146|2020-12-22:0,Bangladesh/ideSHi-043/2020|EPI_ISL_1498152|2020-12-21:0)195750:3)195747:1,Bangladesh/BCSIR-NILMRC-446/2021|EPI_ISL_943571|2021-01-24:7,BGD/BSMMU-13/2020|MZ148602.1|2020-12-03:3,(Bangladesh/BCSIR-NILMRC_422/2020|EPI_ISL_603244|2020-10-10:1,Bangladesh/BCSIR-NILMRC_421/2020|EPI_ISL_603243|2020-10-10:0)195751:1)195746:1,Bangladesh/BCSIR-DNAS-11/2021|EPI_ISL_1653924|2021-01-30:4)195735:1,Bangladesh/SUST-GEB-Habiganj-3/2020|EPI_ISL_754173|2020-11-25:7,(Bangladesh/BCSIR-NILMRC_396/2020|EPI_ISL_603239|2020-10-08:4,((Bangladesh/BCSIR-NILMRC-523/2021|EPI_ISL_1034736|2021-01-22:6,(Bangladesh/BCSIR-NILMRC-511/2021|EPI_ISL_1072961|2021-01-03:10,Singapore/1525/2020|EPI_ISL_803977|2020-12-30:3,(India/WB-1932000220642/2021|EPI_ISL_1419676|2021-02-08:4,(USA/MD-NIH-00175/2021|MW681075.1|21-01-11:1,USA/NC-CDC-STM-000015291/2021|MW777012.1|21-02-15:9,(USA/MD-MDH-1592/2021|MW874048.1|21-01-11:0,(USA/MD-MDH-0989/2021|MW653822.1|21-01-26:0,USA/MD-MDH-0633/2021|MW524003.1|21-01-11:0)195759:1)195758:1,(USA/FL-CDC-LC00001079/2020|EPI_ISL_888351|2020-12-26:0,USA/FL-CDC-LC0001079/2020|MW634506.1|20-12-26:0)195760:1,(USA/CA-ALSR-6337/2021|EPI_ISL_962660|2021-01-13:0,USA/CA-ALSR-6379/2021|EPI_ISL_962692|2021-01-13:0)195761:2,USA/MD-MDH-0591/2021|MW484840.1|21-01-05:0,USA/MD-MDH-1600/2021|MW874056.1|21-01-11:0,USA/MD-CDC-2-3923980/2021|MW731167.1|21-01-11:0)195757:3)195756:1,Bangladesh/CHRF-0203/2020|EPI_ISL_1469985|2020-10-10:2,Bangladesh/ideSHi-MH007-D01/2020|EPI_ISL_1657082|2020-11-15:2)195755:1)195754:1,(USA/NY-MSHSPSP-PV19211/2020|EPI_ISL_802284|2020-09-27:2,USA/NY-MSHSPSP-PV19374/2020|EPI_ISL_802287|2020-09-27:0,USA/NY-MSHSPSP-PV19604/2020|EPI_ISL_802276|2020-09-26:1,USA/NY-NYCPHL-001136/2020|EPI_ISL_671719|2020-10-27:4)195762:1,(Bangladesh/ideSHi-0216/2021|EPI_ISL_1498131|2021-03-15:7,(BGD/GRBL_S2/2020|MW532094.1|20-12-05:0,BGD/GRBL_S3/2020|MW532095.1|20-12-08:0)195764:3,Bangladesh/SUST-GEB-Sunamganj-2/2020|EPI_ISL_753700|2020-12-02:0,Bangladesh/SUST-GEB-Sunamganj-1/2020|EPI_ISL_753697|2020-12-02:0,Bangladesh/GRMDRC-3/2020|EPI_ISL_775020|2020-12-08:0,Bangladesh/GRMDRC-2/2020|EPI_ISL_775019|2020-12-05:0)195763:5,Bangladesh/ideSHi-063/2021|EPI_ISL_1599186|2021-01-05:9,(Bangladesh/CU-CTG-71/2020|EPI_ISL_735501|2020-08-23:1,Bangladesh/BCSIR-NILMRC-459/2021|EPI_ISL_959545|2021-01-19:2,(Bangladesh/BCSIR-NILMRC-467/2021|EPI_ISL_964880|2021-01-19:1,(England/CAMC-CB256C/2020|OD913790.1|2020-12-09:0,(USA/NY-Wadsworth-21012281-01/2021|EPI_ISL_1227821|2021-01-11:1,USA/NY-MSHSPSP-PV26607/2021|EPI_ISL_1708886|2021-01-20:1,(USA/NY-Wadsworth-21023816-01/2021|EPI_ISL_1755483|2021-02-10:0,USA/NY-CDC-22292928/2021|MW728407.1|21-02-22:2)195769:1,USA/NY-Wadsworth-21011333-01/2021|EPI_ISL_896253|2021-01-14:0,USA/NY-QDX-4255/2021|MW586845.1|21-01-14:0)195768:4,Israel/CVL-552ngs/2020|EPI_ISL_804126|2020-12-29:2,((Canada/ON-PHL-21-12182/2021|EPI_ISL_2012542|2021-03:5,Bangladesh/BCSIR-NILMRC-474/2021|EPI_ISL_964884|2021-01-22:0)195771:1,(Bangladesh/BCSIR-DNAS-05/2021|EPI_ISL_1653815|2021-02-16:0,Bangladesh/BCSIR-DNAS-04/2021|EPI_ISL_1636523|2021-02-02:0)195772:2)195770:3)195767:2)195766:1,Bangladesh/CU-CTG-36/2020|EPI_ISL_1123291|2020-12-04:5,Bangladesh/BCSIR-NILMRC-472/2021|EPI_ISL_959370|2021-01-22:5,(Bangladesh/BCSIR-NILMRC-476/2021|EPI_ISL_959367|2021-01-25:2,Bangladesh/BCSIR-NILMRC-717/2021|EPI_ISL_1508828|2021-03-16:6)195773:3,(Bangladesh/BCSIR-NILMRC-504/2021|EPI_ISL_1072987|2021-01-03:2,Bangladesh/BCSIR-NILMRC-451/2021|EPI_ISL_955172|2021-01-25:2)195774:4,Bangladesh/JU-WMSRC-Dhaka-5/2020|EPI_ISL_884088|2020-12-02:2,Bangladesh/JU-WMSRC-Dhaka-8/2020|EPI_ISL_884087|2020-12-04:4,Japan/IC-0469/2020|EPI_ISL_768678|2020-12-19:4,Japan/IC-0468/2020|EPI_ISL_768677|2020-12-19:1,BGD/BSMMU-23/2020|MZ148612.1|2020-12-03:2,(BGD/BSMMU-9/2020|MZ148598.1|2020-12-03:5,Bangladesh/BCSIR-NILMRC-443/2021|EPI_ISL_954751|2021-01-25:3)195775:1,BGD/BSMMU-7/2020|MZ148596.1|2020-11-10:1,Bangladesh/BCSIR-SUST-54/2021|EPI_ISL_1563632|2021-01-27:5,(Bangladesh/ideSHi-CP030/2021|EPI_ISL_1669903|2021-02-07:2,Bangladesh/BCSIR-NILMRC-450/2021|EPI_ISL_943563|2021-01-19:0)195776:4,Bangladesh/ideSHi-CP005/2020|EPI_ISL_1669902|2020-11-15:1,Bangladesh/ideSHi-CP012/2020|EPI_ISL_1657079|2020-12-06:1,Bangladesh/icddrb-043936/2021|EPI_ISL_1793786|2021-02-13:5,Bangladesh/CHRF-0231/2020|EPI_ISL_1752695|2020-11-18:1,(BGD/BSMMU-4/2020|MZ148593.1|20-11-10:1,Bangladesh/BSMMU-4/2020|EPI_ISL_1299197|2020-11:0)195777:6,Bangladesh/BCSIR-JU-21/2021|EPI_ISL_1742835|2020-11-15:1,Bangladesh/BCSIR-NILMRC-441/2021|EPI_ISL_943554|2021-01-18:6,(England/LOND-1287EB7/2020|20-11-29:0,England/QEUH-BC4058/2020|OD903590.1|2020-11-24:0)195778:1,(Bangladesh/BCSIR-NILMRC-434/2021|EPI_ISL_954749|2021-01-25:0,Bangladesh/BCSIR-NILMRC-442/2021|EPI_ISL_954748|2021-01-25:0)195779:6,(Bangladesh/CU-CTG-03/2020|EPI_ISL_1123264|2020-11-28:0,Bangladesh/CU-CTG-02/2020|EPI_ISL_735490|2020-11-26:0)195780:3,(Bangladesh/GRMDRC-5/2020|EPI_ISL_775214|2020-11-14:0,BGD/GRBL_S6/2020|MW532097.1|20-11-14:0)195781:3)195765:1)195753:1)195752:1,(((Japan/IC-0530/2020|EPI_ISL_779213|2020-12-30:5,(Bangladesh/BCSIR-NILMRC-671/2021|EPI_ISL_1531776|2021-03-14:0,Bangladesh/BCSIR-NILMRC-672/2021|EPI_ISL_1532065|2021-03-14:0,Bangladesh/BCSIR-NILMRC-674/2021|EPI_ISL_1532982|2021-03-14:0,Bangladesh/BCSIR-NILMRC-673/2021|EPI_ISL_1532855|2021-03-14:0)195785:10)195784:2,Bangladesh/BCSIR-NILMRC-454/2021|EPI_ISL_959377|2021-01-22:9)195783:2,Bangladesh/BCSIR-NILMRC-453/2021|EPI_ISL_959372|2021-01-18:7,Japan/IC-0502/2020|EPI_ISL_768711|2020-12-22:3,(Bangladesh/CHRF-0161/2021|EPI_ISL_1360438|2021-01-02:2,England/CAMC-13D4676/2021|21-03-10:3,(Bangladesh/SUST-GEB-Habiganj-1/2020|EPI_ISL_754109|2020-12-02:6,Bangladesh/SUST-GEB-Habiganj-6/2020|EPI_ISL_754179|2020-11-12:2)195787:4,(Bangladesh/BCSIR-SUST-33/2021|EPI_ISL_1805661|2021-01-29:1,Bangladesh/BCSIR-SUST-12/2021|EPI_ISL_1547360|2021-01-29:0)195788:2,Netherlands/NH-RIVM-10336/2021|EPI_ISL_905031|2021-01-13:3,(England/QEUH-C3383D/2020|OD910751.1|2020-12-10:0,England/QEUH-C31705/2020|OD910087.1|2020-12-10:0)195789:5,(Bangladesh/BCSIR-SUST-24/2021|EPI_ISL_1790058|2021-01-27:0,Bangladesh/ideSHi-044/2020|EPI_ISL_1599182|2020-12-31:0)195790:4,England/CAMC-CBA063/2020|OD918589.1|2020-12-18:0,England/CAMC-CF4B8A/2020|OD919480.1|2020-12-21:0)195786:5,((Cyprus/Cy145706/2020|EPI_ISL_1164722|2020-12-28:1,Cyprus/Cy145738/2020|EPI_ISL_1164724|2020-12-29:1)195792:4,(((Bangladesh/BCSIR-NILMRC-489/2020|EPI_ISL_1036752|2020-12-22:4,Bangladesh/ideSHi-MH029/2021|EPI_ISL_1657077|2021-01-14:5,Bangladesh/CHRF-0145/2021|EPI_ISL_1360421|2021-01-16:2,Japan/IC-0352/2020|EPI_ISL_721597|2020-11-30:0,Japan/IC-0642/2020|EPI_ISL_803920|2020-12:0)195795:1,Bangladesh/ideSHi-059/2020|EPI_ISL_1599185|2020-12-25:4)195794:1,(Bangladesh/ideSHi-057/2020|EPI_ISL_1498129|2020-12-27:6,(Bangladesh/CHRF-0217/2021|EPI_ISL_1634456|2021-03-15:4,(Bangladesh/ideSHi-CP022/2021|EPI_ISL_1657076|2021-01-06:1,Canada/ON-PHL-21-00897/2021|EPI_ISL_1112802|2021-01:1)195798:1)195797:1)195796:1,Bangladesh/BCSIR-NILMRC-696/2021|EPI_ISL_1534620|2021-03-14:12,Bangladesh/ideSHi-042/2020|EPI_ISL_1599181|2020-12-26:4)195793:2)195791:1)195782:1,Bangladesh/CHRF-0096/2020|EPI_ISL_906093|2020-12-05:6)195732:1,(Bangladesh/BCSIR-NILMRC-440/2021|EPI_ISL_955103|2021-01-18:8,((Bangladesh/BCSIR-NILMRC-458/2021|EPI_ISL_964886|2021-01-19:3,USA/NY-MSHSPSP-PV21196/2020|EPI_ISL_802422|2020-10-13:0,USA/NY-MSHSPSP-PV19609/2020|EPI_ISL_802405|2020-10-12:0)195801:2,(Bangladesh/CU-CTG-09/2020|EPI_ISL_735493|2020-11-22:1,(Bangladesh/BCSIR-NILMRC-462/2021|EPI_ISL_959368|2021-01-20:1,Bangladesh/BCSIR-NILMRC-463/2021|EPI_ISL_959416|2021-01-20:0)195803:5)195802:3,(Denmark/DCGC-25565/2021|EPI_ISL_818558|2021-01-04:1,Denmark/DCGC-25890/2021|EPI_ISL_818625|2021-01-04:0,Denmark/DCGC-30971/2021|EPI_ISL_847083|2021-01-11:0,Denmark/DCGC-70792/2021|EPI_ISL_1879363|2021-01-11:0)195804:6)195800:1,(Japan/IC-0646/2020|EPI_ISL_803947|2020-12:4,((Japan/IC-0290/2020|EPI_ISL_667719|2020-11:0,Philippines/PH-PGC-02744/2021|EPI_ISL_2155127|2021-01-19:3)195807:7,Canada/ON-PHL-21-01179/2021|EPI_ISL_1367966|2021-01:4)195806:5,Bangladesh/ideSHi-058/2020|EPI_ISL_1498144|2020-12-27:6,(Bangladesh/BCSIR-NILMRC-432/2021|EPI_ISL_943549|2021-01-18:5,Singapore/27/2021|EPI_ISL_825065|2021-01-10:5)195808:2,((England/MILK-12CAD51/2021|OU012880.1|2021-02-17:6,Bangladesh/BCSIR-DNAS-08/2021|EPI_ISL_1653920|2021-02-07:8)195810:2,Bangladesh/BCSIR-DU-27/2021|EPI_ISL_2044950|2021-03-14:4,England/CAMC-13B6C96/2021|21-03-06:7)195809:4,BGD/CoV6588/2020|MW785206.1|20-11-30:3,Philippines/PH-PGC-00324/2021|EPI_ISL_2154792|2021-01-01:4)195805:1,((Bangladesh/BCSIR-NILMRC_424/2020|EPI_ISL_603246|2020-10-05:0,BGD/BSMMU-22/2020|MZ148611.1|2020-12-03:2,BGD/BSMMU-6/2020|MZ148595.1|2020-11-10:2,(Bangladesh/GRMDRC-4/2020|EPI_ISL_775213|2020-12-08:0,BGD/GRBL_S4/2020|MW532096.1|20-12-08:0)195813:2)195812:8,(SriLanka/NR128/2021|EPI_ISL_1233134|2021-03-02:5,BGD/BSMMU-17/2020|MZ148606.1|2020-12-03:3)195814:1,(Bangladesh/CHRF-0158/2021|EPI_ISL_1360435|2020-11-07:2,(Bangladesh/BCSIR-NILMRC-457/2021|EPI_ISL_959371|2021-01-19:0,Bangladesh/BCSIR-NILMRC-456/2021|EPI_ISL_959538|2021-01-19:0)195816:3)195815:2)195811:2,(Bangladesh/BCSIR-NILMRC-477/2020|EPI_ISL_1072988|2020-12-22:3,Bangladesh/CU-CTG-13/2020|EPI_ISL_735494|2020-11-24:3)195817:2,(Bangladesh/BCSIR-NILMRC_393/2020|EPI_ISL_603238|2020-10-14:1,(Bangladesh/BCSIR-NILMRC-515/2020|EPI_ISL_1034763|2020-12-24:5,(Bangladesh/BCSIR-NILMRC-490/2020|EPI_ISL_1036269|2020-12-22:0,Bangladesh/BCSIR-NILMRC-488/2020|EPI_ISL_1040484|2020-12-22:0)195820:3)195819:1,HongKong/CM20000283/2020|EPI_ISL_1811327|2020-11:3)195818:1,((Bangladesh/CHRF-0156/2021|EPI_ISL_1360433|2020-10-11:0,England/MILK-116A71A/2021|OD955111.1|2021-01-25:6)195822:1,Luxembourg/LNS2694056/2021|EPI_ISL_1498385|2021-01-05:5,(Bangladesh/CHRF-0165/2021|EPI_ISL_1360442|2020-12-23:0,Bangladesh/CHRF-0167/2021|EPI_ISL_1360444|2020-12-19:0)195823:4)195821:2,Bangladesh/CHRF-0099/2020|EPI_ISL_906095|2020-12-20:11)195799:2)195731:1,(BGD/BCSIR_NILMRC_002/2020|MT578017.1|20-05-23:3,(Bangladesh/JUST-GC56-105/2020|EPI_ISL_746324|2020-06-27:0,Denmark/DCGC-2055/2020|EPI_ISL_618276|2020-07-13:4)195825:2)195824:1,((Italy/LAZ-ISG-BANG-4B/2020|EPI_ISL_1257868|2020-06-17:0,Italy/LAZ-ISG-BANG-7B/2020|EPI_ISL_1257871|2020-06-17:0,Italy/LAZ-ISG-BANG-3B/2020|EPI_ISL_1257867|2020-06-17:0)195827:1,Italy/LAZ-ISG-BANG-8B/2020|EPI_ISL_1257872|2020-06-17:0,Italy/LAZ-ISG-BANG-1B/2020|EPI_ISL_1181628|2020-06-16:0,Italy/LAZ-ISG-BANG-6B/2020|EPI_ISL_1257870|2020-06-17:0,Italy/LAZ-ISG-BANG-5B/2020|EPI_ISL_1257869|2020-06-17:0)195826:2,(Bangladesh/ideSHi-048/2020|EPI_ISL_1599183|2020-12-22:3,BGD/BSMMU-1/2020|MZ148590.1|2020-11-10:0)195828:2,((Bangladesh/NGRI-NSTU-18/2020|EPI_ISL_514613|2020-07-21:1,Bangladesh/NGRI-NSTU-03/2020|EPI_ISL_514440|2020-07-22:1)195830:1,Bangladesh/NGRI-R2-O25/2020|EPI_ISL_1626493|2020-09-10:6)195829:1,(Bangladesh/G-131/2020|EPI_ISL_600478|2020-07-01:3,BGD/icddrb_CoV2083/2020|MT635672.1|20-06-07:2)195831:2,(Bangladesh/CU-CTG-18/2020|EPI_ISL_735495|2020-11-15:4,Bangladesh/CHRF-0059/2020|EPI_ISL_625472|2020-08-04:1,(Bangladesh/BCSIR-NILMRC-262/2020|EPI_ISL_504040|2020-07-07:2,BGD/BCSIR_NILMRC_236/2020|MT755827.1|20-07-06:3)195833:4)195832:1,((BGD/DNAS_DRICM_isl_18927/2020|MT860686.1|20-06-29:0,(Bangladesh/BCSIR-NILMRC_391/2020|EPI_ISL_603225|2020-07-31:0,Bangladesh/CHRF-0060/2020|EPI_ISL_625473|2020-07-31:0)195836:1)195835:3,((((((Canada/QC-HGA-U0240996/2020|EPI_ISL_1404769|2020-12-24:2,Canada/QC-CHUL-8146582396/2021|EPI_ISL_1523395|2021-01-05:1,(Canada/QC-CHUL-8142924002/2021|EPI_ISL_1523377|2021-01-02:1,Canada/QC-CHUL-8142924010/2021|EPI_ISL_1523380|2021-01-02:0)195843:4,Canada/QC-CHIC-R6050850/2020|EPI_ISL_1522430|2020-12-05:2,Canada/QC-CHIC-R6071243/2020|EPI_ISL_1522474|2020-12-07:1,Canada/QC-CHIC-R6021911/2020|EPI_ISL_1522471|2020-12-02:1,(Canada/QC-CHIC-R6013459/2020|EPI_ISL_1522424|2020-12-01:2,(Canada/QC-CHUS-473828451/2020|EPI_ISL_1522492|2020-12-05:1,Canada/QC-CHIC-R6190464/2020|EPI_ISL_1522453|2020-12-19:1,Canada/QC-CHIC-R6181494/2020|EPI_ISL_1522451|2020-12-18:1,(Canada/QC-CHIC-R6173352/2020|EPI_ISL_1522449|2020-12-17:0,Canada/QC-CHIC-R6291646/2020|EPI_ISL_1522468|2020-12-29:0)195846:1,Canada/QC-CHIC-R6190605/2020|EPI_ISL_1522455|2020-12-19:0,Canada/QC-CHIC-R6190618/2020|EPI_ISL_1522454|2020-12-19:0,Canada/QC-CHIC-R6173307/2020|EPI_ISL_1522448|2020-12-17:0,Canada/QC-CHIC-R6141788/2020|EPI_ISL_1522446|2020-12-14:0,Canada/Qc-CHIC-R7211493/2021|EPI_ISL_2293697|2021-01-21:0,Canada/Qc-CHIC-R7221862/2021|EPI_ISL_2293698|2021-01-22:0)195845:1)195844:1,Canada/QC-CHIC-R5300276/2020|EPI_ISL_1522422|2020-11-27:1,Canada/QC-HEJ-8146505347/2020|EPI_ISL_1697156|2020-12-13:2,(Canada/Qc-CHUL-0043065950/2021|EPI_ISL_2293721|2021-01-27:2,Canada/QC-CHUL-0042962624/2021|EPI_ISL_1696956|2021-01-10:1,Canada/Qc-CHUL-5942935723/2021|EPI_ISL_2293729|2021-01-05:1)195847:1,Canada/QC-CHUL-8146556593/2020|EPI_ISL_1404717|2020-12-28:0,Canada/QC-HEJ-8146523544/2020|EPI_ISL_1697158|2020-12-18:0,Canada/QC-HEJ-8146474894/2020|EPI_ISL_1697154|2020-12-05:0)195842:1,Canada/QC-CHIC-R6163625/2020|EPI_ISL_1522476|2020-12-16:2,Canada/QC-HDL-S9081981IA/2021|EPI_ISL_1969878|2021-01-08:3,Canada/Qc-CHIC-R7030428/2021|EPI_ISL_2293690|2021-01-03:2,Canada/Qc-CHIC-R7181797/2021|EPI_ISL_2293696|2021-01-18:3,(Canada/Qc-CHIC-R7170594/2021|EPI_ISL_2293695|2021-01-17:0,Canada/Qc-CHIC-R7160967/2021|EPI_ISL_2293694|2021-01-16:0)195848:1,Canada/ON-PHL-20-03178/2020|EPI_ISL_1271731|2020-10:0,Canada/QC-CHIC-R6114374/2020|EPI_ISL_1522440|2020-12-11:0,Canada/QC-CHIC-R6093078/2020|EPI_ISL_1522435|2020-12-09:0,Canada/QC-CHIC-R6162152/2020|EPI_ISL_1522477|2020-12-16:0,Canada/QC-CHIC-R6050787/2020|EPI_ISL_1522472|2020-12-05:0,Canada/QC-CHIC-R6141358/2020|EPI_ISL_1522445|2020-12-14:0,Canada/ON-PHL-20-03182/2020|EPI_ISL_1271733|2020-10:0)195841:1,((Canada/QC-HDL-S7184857IA/2020|EPI_ISL_1697049|2020-11-18:0,Canada/QC-HEJ-8146436266/2020|EPI_ISL_1697150|2020-11-24:1,Canada/QC-HEJ-8146461454/2020|EPI_ISL_1696985|2020-12-01:2,(Canada/QC-CHUL-8142908076/2020|EPI_ISL_1522408|2020-12-29:0,Canada/QC-HEJ-8146547761/2020|EPI_ISL_1697161|2020-12-25:0,Canada/QC-CHUL-8142924541/2021|EPI_ISL_1523379|2021-01-02:0,Canada/QC-CHUL-8142908031/2020|EPI_ISL_1522406|2020-12-29:0)195851:1)195850:1,(Canada/Qc-CHIC-R8031085/2021|EPI_ISL_2293702|2021-02-03:3,Canada/Qc-CHUL-5942991020/2021|EPI_ISL_2293733|2021-01-14:1)195852:1,Canada/Qc-L00299507/2020|EPI_ISL_1365976|2020-10-12:0,Canada/Qc-L00298284/2020|EPI_ISL_1366050|2020-10-09:0,Canada/Qc-L00298762/2020|EPI_ISL_1365971|2020-10-11:0)195849:1,Canada/QC-CHIC-R5092941/2020|EPI_ISL_1390865|2020-11-09:1,Canada/QC-CHIC-R4170775/2020|EPI_ISL_1390864|2020-10-17:1,Canada/QC-CHIC-R4170482/2020|EPI_ISL_1390862|2020-10-17:1,Canada/QC-CHIC-R4180563/2020|EPI_ISL_1391006|2020-10-18:1,Canada/QC-CHIC-R4170770/2020|EPI_ISL_1391005|2020-10-17:1,Canada/QC-CHIC-R6102021/2020|EPI_ISL_1522437|2020-12-10:4,(Canada/QC-CHIC-R4161014/2020|EPI_ISL_1391004|2020-10-16:0,(Canada/QC-CHIC-R6060204/2020|EPI_ISL_1522433|2020-12-06:1,Canada/QC-CHIC-R6060157/2020|EPI_ISL_1522432|2020-12-06:0,Canada/QC-CHIC-R6060140/2020|EPI_ISL_1522431|2020-12-06:0)195854:1,(Canada/QC-CHIC-R6250392/2020|EPI_ISL_1522483|2020-12-25:0,Canada/QC-CHIC-R6211575/2020|EPI_ISL_1522479|2020-12-21:1,(Canada/QC-CHIC-R6211279/2020|EPI_ISL_1522459|2020-12-21:1,Canada/QC-CHIC-R6200326/2020|EPI_ISL_1522478|2020-12-20:2)195856:1,Canada/Qc-L00324789/2021|EPI_ISL_2293966|2021-01-09:1,(Canada/QC-CHIC-R6270564/2020|EPI_ISL_1522463|2020-12-27:0,Canada/QC-CHIC-R6221848/2020|EPI_ISL_1522480|2020-12-22:0)195857:1)195855:1)195853:1,Canada/QC-CHIC-R4163060/2020|EPI_ISL_1391003|2020-10-16:0,Canada/QC-CHIC-R4163309/2020|EPI_ISL_1391002|2020-10-16:0,Canada/QC-CHIC-R4161431/2020|EPI_ISL_1391001|2020-10-16:0,Canada/QC-CHIC-R4160313/2020|EPI_ISL_1391000|2020-10-16:0,Canada/QC-CHIC-R4162088/2020|EPI_ISL_1390999|2020-10-16:0,Canada/QC-CHIC-R4162823/2020|EPI_ISL_1390998|2020-10-16:0,Canada/QC-CHIC-R4152400/2020|EPI_ISL_1390913|2020-10-15:0,Canada/QC-CHIC-R4153091/2020|EPI_ISL_1390861|2020-10-15:0)195840:2,(Canada/Qc-CHIC-R4062928/2020|EPI_ISL_1403118|2020-10-06:1,Canada/Qc-CHIC-R4063744/2020|EPI_ISL_1403121|2020-10-06:0,Canada/Qc-CHIC-R3302543/2020|EPI_ISL_1403098|2020-09-30:0,Canada/Qc-CHIC-R4063745/2020|EPI_ISL_1403120|2020-10-06:0,Canada/Qc-CHIC-R4021646/2020|EPI_ISL_1403106|2020-10-02:0)195858:1)195839:1,Canada/Qc-CHUS-46913164/2020|EPI_ISL_1403244|2020-10-17:1,(Canada/ON-PHL-20-03036/2020|EPI_ISL_1271684|2020-10:0,Canada/ON-PHL-20-03042/2020|EPI_ISL_1271686|2020-10:0,Canada/ON-PHL-20-03164/2020|EPI_ISL_1271722|2020-11:0)195859:1,(Canada/Qc-CHIC-R3283118/2020|EPI_ISL_1403185|2020-09-28:0,Canada/Qc-CHIC-R3292269/2020|EPI_ISL_1403096|2020-09-29:0,Canada/Qc-CHIC-R3270709/2020|EPI_ISL_1403184|2020-09-27:0)195860:1,Canada/Qc-CHUS-46926977/2020|EPI_ISL_1403258|2020-10-19:0,Canada/Qc-CHUS-46916973/2020|EPI_ISL_1403249|2020-10-18:0)195838:1,(Canada/ON-PHL-20-03969/2020|EPI_ISL_1335121|2020-11:0,((Canada/ON-PHL-21-00314/2020|EPI_ISL_875712|2020-12:1,Canada/ON-PHL-21-00693/2021|EPI_ISL_925767|2021-01:2,Canada/ON-PHL-20-04244/2020|EPI_ISL_1170252|2020-12:2,Canada/ON-PHL-20-04281/2020|EPI_ISL_1170669|2020-12:1,Canada/QC-CHUS-473610031/2020|EPI_ISL_1522507|2020-12-03:2,Canada/ON-PHL-21-00215/2020|EPI_ISL_875842|2020-12:0,Canada/ON-PHL-20-04102/2020|EPI_ISL_1335239|2020-11:0)195863:1,Canada/QC-HDL-S7172293IA/2020|EPI_ISL_1697040|2020-11-17:1,Canada/QC-HDL-S7102110IA/2020|EPI_ISL_1697008|2020-11-10:0,Canada/QC-HDL-S7172688IA/2020|EPI_ISL_1697032|2020-11-17:0)195862:1,Canada/QC-HDL-S7183177IA/2020|EPI_ISL_1697036|2020-11-18:1,(Canada/QC-HDL-S9123939IA/2021|EPI_ISL_1969881|2021-01-12:2,Canada/QC-HDL-S9052002IA/2021|EPI_ISL_1969862|2021-01-05:1,(Canada/Qc-HDL-S9052840IA/2021|EPI_ISL_2293802|2021-01-05:0,Canada/QC-HDL-S9052742IA/2021|EPI_ISL_1969867|2021-01-05:0)195865:1,Canada/QC-HDL-S9051732IA/2021|EPI_ISL_1969866|2021-01-05:0,Canada/QC-HDL-S9052668IA/2021|EPI_ISL_1969868|2021-01-05:0,Canada/QC-HDL-S9161443IA/2021|EPI_ISL_1969884|2021-01-16:0,Canada/QC-HDL-S9192979IA/2021|EPI_ISL_1969887|2021-01-19:0,Canada/QC-HDL-S9161446IA/2021|EPI_ISL_1969882|2021-01-16:0,Canada/QC-HDL-S9051739IA/2021|EPI_ISL_1969860|2021-01-05:0,Canada/QC-HDL-S9051698IA/2021|EPI_ISL_1969861|2021-01-05:0,Canada/Qc-HDL-S9052290IA/2021|EPI_ISL_2293801|2021-01-05:0)195864:2)195861:1,Canada/QC-HCLM-7056139210/2020|EPI_ISL_1390979|2020-11-11:1,(Canada/Qc-CHUL-8142524826/2020|EPI_ISL_1400628|2020-10-25:1,Canada/Qc-CHUL-8142539498/2020|EPI_ISL_1400632|2020-10-27:1,Canada/Qc-CHUL-8142524320/2020|EPI_ISL_1400625|2020-10-25:0,Canada/Qc-CHUL-8142522190/2020|EPI_ISL_1400624|2020-10-24:2,(((Canada/QC-CHIC-R6142156/2020|EPI_ISL_1522444|2020-12-14:1,Canada/QC-CHIC-R6012139/2020|EPI_ISL_1522425|2020-12-01:0,Canada/QC-CHIC-R6050974/2020|EPI_ISL_1522429|2020-12-05:0,Canada/QC-CHIC-R6041727/2020|EPI_ISL_1522427|2020-12-04:0,Canada/QC-CHIC-R6022110/2020|EPI_ISL_1522426|2020-12-02:0)195869:1,Canada/QC-CHIC-R6210856/2020|EPI_ISL_1522458|2020-12-21:2,Canada/Qc-CHUM-2101303235A/2021|EPI_ISL_2007735|2021-01-13:1,(Canada/QC-CHIC-R6131023/2020|EPI_ISL_1522442|2020-12-13:0,Canada/QC-CHIC-R6131132/2020|EPI_ISL_1522443|2020-12-13:0)195870:1,Canada/QC-CHIC-R6121022/2020|EPI_ISL_1522441|2020-12-12:0,Canada/QC-CHIC-R6012226/2020|EPI_ISL_1522423|2020-12-01:0,Canada/QC-CHIC-R5301636/2020|EPI_ISL_1522421|2020-11-30:0)195868:1,(Canada/QC-CHIC-R6111395/2020|EPI_ISL_1522438|2020-12-11:1,Canada/QC-CHIC-R6260511/2020|EPI_ISL_1522462|2020-12-26:1,Canada/Qc-CHIC-R7152063/2021|EPI_ISL_2293693|2021-01-15:3,Canada/QC-CHIC-R6292287/2020|EPI_ISL_1522484|2020-12-29:2,(Canada/QC-CHIC-R6280443/2020|EPI_ISL_1522464|2020-12-28:0,Canada/QC-CHIC-R6280441/2020|EPI_ISL_1522466|2020-12-28:0,Canada/QC-CHIC-R6152147/2020|EPI_ISL_1522447|2020-12-15:0)195872:1,Canada/QC-CHIC-R6111088/2020|EPI_ISL_1522439|2020-12-11:0,Canada/QC-CHIC-R6232154/2020|EPI_ISL_1522481|2020-12-23:0,Canada/QC-CHIC-R6302024/2020|EPI_ISL_1522470|2020-12-30:0,Canada/QC-CHIC-R6302068/2020|EPI_ISL_1522469|2020-12-30:0,Canada/QC-CHIC-R6281452/2020|EPI_ISL_1522465|2020-12-28:0,Canada/QC-CHIC-R6232572/2020|EPI_ISL_1522461|2020-12-23:0,Canada/QC-CHIC-R6221866/2020|EPI_ISL_1522460|2020-12-22:0,Canada/QC-CHIC-R6200565/2020|EPI_ISL_1522456|2020-12-20:0,Canada/QC-CHIC-R6173494/2020|EPI_ISL_1522450|2020-12-17:0)195871:2,Canada/QC-CHIC-R6081398/2020|EPI_ISL_1522434|2020-12-08:2,Canada/QC-CHIC-R6240718/2020|EPI_ISL_1522482|2020-12-24:3,Canada/QC-CHIC-R6071314/2020|EPI_ISL_1522473|2020-12-07:3,Canada/QC-CHIC-R6200511/2020|EPI_ISL_1522457|2020-12-20:1,Canada/QC-PSM-9969459474/2020|EPI_ISL_1522570|2020-12-27:0,Canada/QC-CHIC-R6041796/2020|EPI_ISL_1522428|2020-12-04:0,Canada/QC-CHIC-R6102043/2020|EPI_ISL_1522436|2020-12-10:0,Canada/QC-CHIC-R6120489/2020|EPI_ISL_1522475|2020-12-12:0,Canada/QC-CHIC-R6182810/2020|EPI_ISL_1522452|2020-12-18:0)195867:1)195866:1,Canada/Qc-CHUS-46783307/2020|EPI_ISL_1403220|2020-10-03:1,(Canada/QC-CHUL-8142901333/2020|EPI_ISL_1522405|2020-12-28:1,(Canada/Qc-HDL-S9184689IA/2021|EPI_ISL_2293805|2021-01-18:2,Canada/QC-HDL-S9081269IA/2021|EPI_ISL_1969877|2021-01-08:0,Canada/QC-HDL-S9081244IA/2021|EPI_ISL_1969876|2021-01-08:0,Canada/QC-THET-S9041335IA/2021|EPI_ISL_1969781|2021-01-04:0,Canada/QC-THET-S9041382IA/2021|EPI_ISL_1969782|2021-01-04:0,Canada/QC-THET-S9040801IA/2021|EPI_ISL_1969777|2021-01-04:0,Canada/QC-THET-S8311911IA/2020|EPI_ISL_1969770|2020-12-31:0,Canada/QC-THET-S8311912IA/2020|EPI_ISL_1969769|2020-12-31:0)195874:3,Canada/QC-IUCPQ-8142844913/2020|EPI_ISL_1522546|2020-12-16:0,Canada/QC-IUCPQ-8142865669/2020|EPI_ISL_1522549|2020-12-19:0)195873:2,Canada/QC-CHUS-473768421/2020|EPI_ISL_1522487|2020-12-04:1,Canada/QC-HDL-S7150934IA/2020|EPI_ISL_1697021|2020-11-15:1,Canada/QC-HDL-S7183468IA/2020|EPI_ISL_1697052|2020-11-18:2,(Canada/QC-HDL-S7171681IA/2020|EPI_ISL_1697039|2020-11-17:1,Canada/QC-HDL-S7173643IA/2020|EPI_ISL_1697033|2020-11-17:2,Canada/QC-HDL-S7191879IA/2020|EPI_ISL_1697051|2020-11-19:0,Canada/QC-HDL-S6264657IA/2020|EPI_ISL_1697002|2020-10-26:0)195875:1,(Canada/QC-HDL-S7150878IA/2020|EPI_ISL_1697025|2020-11-15:1,Canada/QC-HDL-S7094278IA/2020|EPI_ISL_1696996|2020-11-09:0,(Canada/QC-HDL-S7182919IA/2020|EPI_ISL_1697045|2020-11-18:1,Canada/QC-HDL-S7171133IA/2020|EPI_ISL_1697038|2020-11-17:1,Canada/QC-THET-S8310535IA/2020|EPI_ISL_1969768|2020-12-31:0,Canada/QC-THET-S8310524IA/2020|EPI_ISL_1969766|2020-12-31:0,Canada/QC-THET-S8310558IA/2020|EPI_ISL_1969767|2020-12-31:0)195877:2)195876:3,Canada/QC-HDL-S7174224IA/2020|EPI_ISL_1697044|2020-11-17:1,Canada/QC-HDL-S7173297IA/2020|EPI_ISL_1697042|2020-11-17:1,(Canada/QC-HDL-S7182445IA/2020|EPI_ISL_1697037|2020-11-18:0,Canada/QC-LAV-S9100871/2021|EPI_ISL_1696819|2021-01-10:4)195878:1,Canada/QC-HDL-S6264450IA/2020|EPI_ISL_1696977|2020-10-26:1,(Canada/QC-HDL-S6263893IA/2020|EPI_ISL_1696999|2020-10-26:0,(Canada/QC-HDL-S7171580IA/2020|EPI_ISL_1697043|2020-11-17:1,(Canada/QC-HDL-S7182878IA/2020|EPI_ISL_1697035|2020-11-18:2,Canada/QC-HDL-S7183965IA/2020|EPI_ISL_1697046|2020-11-18:1)195881:1,Canada/QC-HDL-S7081498IA/2020|EPI_ISL_1696988|2020-11-08:2,Canada/QC-HDL-S7173953IA/2020|EPI_ISL_1697028|2020-11-17:0,Canada/QC-HDL-S7173606IA/2020|EPI_ISL_1697029|2020-11-17:0,Canada/QC-HDL-S7113935IA/2020|EPI_ISL_1697010|2020-11-11:0,Canada/QC-HDL-S7184691IA/2020|EPI_ISL_1697050|2020-11-18:0,Canada/QC-HDL-S7172215IA/2020|EPI_ISL_1697031|2020-11-17:0,Canada/QC-HDL-S7093439IA/2020|EPI_ISL_1696987|2020-11-09:0,Canada/QC-HDL-S9042719IA/2021|EPI_ISL_1969870|2021-01-04:0)195880:1)195879:1,Canada/QC-HDL-S7081250IA/2020|EPI_ISL_1696991|2020-11-08:1,Canada/QC-HDL-S9042406IA/2021|EPI_ISL_1969859|2021-01-04:2,(Canada/Qc-CHUL-5942973024/2021|EPI_ISL_2293731|2021-01-12:2,((Canada/QC-CHUL-0042964908/2021|EPI_ISL_1696960|2021-01-11:0,Canada/QC-CHUL-0042969261/2021|EPI_ISL_1696971|2021-01-12:0)195884:1,Canada/QC-CHUL-0042982102/2021|EPI_ISL_1696973|2021-01-13:0,Canada/QC-CHUL-8142895449/2020|EPI_ISL_1522388|2020-12-25:0)195883:1)195882:1,(Canada/QC-CHUS-46871556/2020|EPI_ISL_1404805|2020-10-13:0,Canada/Qc-CHUS-46928701/2020|EPI_ISL_1403262|2020-10-19:0)195885:4,(Canada/QC-PSM-9965937959/2020|EPI_ISL_1523524|2020-12-18:0,Canada/QC-PSM-9965931465/2020|EPI_ISL_1522564|2020-12-14:0)195886:4,(Canada/QC-HDL-S6262867IA/2020|EPI_ISL_1697006|2020-10-26:0,Canada/Qc-CHUL-8142524529/2020|EPI_ISL_1400626|2020-10-25:0)195887:1,Canada/Qc-L00298297/2020|EPI_ISL_1365952|2020-10-09:0,Canada/QC-HDL-S7150857IA/2020|EPI_ISL_1697027|2020-11-15:0,Canada/QC-HDL-S6262431IA/2020|EPI_ISL_1697005|2020-10-26:0,Canada/QC-HDL-S6264081IA/2020|EPI_ISL_1697003|2020-10-26:0,Canada/QC-HDL-S7182130IA/2020|EPI_ISL_1697054|2020-11-18:0,Canada/QC-HDL-S7184328IA/2020|EPI_ISL_1697047|2020-11-18:0,Canada/QC-HDL-S7171965IA/2020|EPI_ISL_1697041|2020-11-17:0,Canada/QC-HDL-S6264646IA/2020|EPI_ISL_1696995|2020-10-26:0,Canada/QC-HDL-S7094618IA/2020|EPI_ISL_1696986|2020-11-09:0,Canada/QC-CHUS-473613551/2020|EPI_ISL_1522521|2020-12-03:0,Canada/QC-CHUS-473602841/2020|EPI_ISL_1522508|2020-12-03:0,Canada/Qc-HSJ-T8133114/2020|EPI_ISL_1400676|2020-10-13:0,Canada/Qc-HDL-S6064058IA/2020|EPI_ISL_1400640|2020-10-06:0,Canada/Qc-CHUS-46777401/2020|EPI_ISL_1403222|2020-10-02:0,Canada/QC-THET-S8292673IA/2020|EPI_ISL_1969762|2020-12-29:0)195837:6,Bangladesh/NGRI-R2-17/2020|EPI_ISL_1626484|2020-07-25:2)195834:2,(Bangladesh/CHRF-0017/2020|EPI_ISL_477130|2020-05-30:0,(Bangladesh/DNAS_DRCIM_isl_GL-01/2020|EPI_ISL_774950|2020-07-04:0,BGD/DNAS_isl_GL-01/2020|MT800878.1|20-06-30:0)195889:4)195888:1,((AUS/VIC2214/2020|MT972151.1|20-06-14:4,(Bangladesh/BCSIR-NILMRC-368/2020|EPI_ISL_514240|2020-07-21:0,Bangladesh/BCSIR-NILMRC-386/2020|EPI_ISL_514243|2020-07-21:0)195892:4)195891:1,Bangladesh/BCSIR-NILMRC-369/2020|EPI_ISL_514245|2020-07-21:0)195890:2,(BGD/BCSIR_NILMRC_274/2020|MT876571.1|20-07-19:2,Bangladesh/BCSIR-NILMRC-385/2020|EPI_ISL_514242|2020-07-21:2,(Australia/NSW1208/2020|EPI_ISL_667806|2020-11-03:0,Australia/NSW1223/2020|EPI_ISL_710121|2020-11-03:0)195894:8)195893:3,(Bangladesh/CU-CTG-06/2020|EPI_ISL_1123265|2020-10-16:2,(Bangladesh/DNAS_DRCIM_isl_SIBL-06/2020|EPI_ISL_774958|2020-06-30:0,BGD/DNAS_isl_SIBL-06/2020|MT800886.1|20-06-30:0)195896:5)195895:1,(Italy/LAZ-INMI-29/2020|EPI_ISL_590698|2020-07-07:2,(Bangladesh/BCSIR-NILMRC-329/2020|EPI_ISL_498795|2020-06-03:0,BGD/BCSIR_NILMRC_329/2020|MT846006.1|20-06-03:0)195898:4)195897:1,(Bangladesh/CHRF-0065/2020|EPI_ISL_768741|2020-07-20:1,(Bangladesh/BCSIR-NILMRC-269/2020|EPI_ISL_498809|2020-07-19:0,BGD/BCSIR_NILMRC_269/2020|MT847218.1|20-07-19:0)195900:4)195899:3,(Bangladesh/NGRI-R4-O17/2020|EPI_ISL_1626518|2020-08-12:4,BGD/BCSIR_NILMRC_018/2020|MT657275.1|20-05-24:1)195901:1,(Bangladesh/NGRI-R2-22/2020|EPI_ISL_1626487|2020-07-19:5,(BGD/BCSIR_NILMRC_81/2020|MT601291.1|20-06-01:3,BGD/BCSIR_NILMRC_230/2020|MT755955.1|20-07-06:2,(Bangladesh/BCSIR-NILMRC-384/2020|EPI_ISL_514252|2020-07-21:2,Bangladesh/CHRF-0076/2020|EPI_ISL_700329|2020-08-26:0)195904:1)195903:3)195902:1,(Bangladesh/NGRI-R3-O11/2020|EPI_ISL_1626510|2020-08-13:1,Bangladesh/NGRI-R3-O5/2020|EPI_ISL_1626512|2020-08-12:7,Italy/CAM-TIGEM-2104/2020|EPI_ISL_1056831|2021:19)195905:1,(BGD/DNAS_DRICM_isl_MLS-5/2020|MT879648.1|20-07-17:2,BGD/NIB_01/2020|MT509958.1|20-05-11:6)195906:1,((BGD/BCSIR_NILMRC_006/2020|MT539159.1|20-05-21:1,(Bangladesh/BCSIR-NILMRC-090/2020|EPI_ISL_469285|2020-06-02:0,BGD/BCSIR_NILMRC_090/2020|MT657958.1|20-06-02:0)195909:1)195908:2,BGD/BCSIR_NILMRC_258/2020|MT876547.1|20-07-07:5)195907:1,(BGD/BCSIR_NILMRC_116/2020|MT667351.1|20-06-07:3,BGD/BCSIR_NILMRC_017/2020|MT655742.1|20-05-24:3)195910:1,(((BGD/BCSIR_NILMRC_149/2020|MT740390.1|20-06-18:2,(BGD/BCSIR_NILMRC_160/2020|MT731657.1|20-06-18:1,((BGD/BCSIR_NILMRC_179/2020|MT740435.1|20-06-15:1,Bangladesh/CHRF-0020/2020|EPI_ISL_477131|2020-05-30:2,Bangladesh/CHRF-0014/2020|EPI_ISL_477127|2020-05-21:1,SouthKorea/KCDC2323/2020|EPI_ISL_510659|2020-05-27:2,Bangladesh/CHRF-0047/2020|EPI_ISL_625461|2020-05-24:1,(BGD/BCSIR_NILMRC_237/2020|MT755828.1|20-07-06:0,BGD/BCSIR_NILMRC_254/2020|MT762396.1|20-07-07:1)195917:5,(Bangladesh/DNAS_DRCIM_isl_S-3/2020|EPI_ISL_774959|2020-06-27:0,BGD/DNAS_isl_S-3/2020|MT800887.1|20-06-30:0)195918:4)195916:1,(Bangladesh/BCSIR-NILMRC-161/2020|EPI_ISL_482488|2020-06-18:0,BGD/BCSIR_NILMRC_125/2020|MT740478.1|20-06-17:0)195919:1)195915:2)195914:1)195913:1,BGD/BCSIR_NILMRC_126/2020|MT740479.1|20-06-17:10,(BGD/BCSIR_NILMRC_155/2020|MT731654.1|20-06-18:2,(BGD/BCSIR_NILMRC_152/2020|MT740401.1|20-06-18:1,(BGD/DNAS_DRICM_isl_MLS-4/2020|MT860690.1|20-07-12:5,(BGD/DNAS_DRICM_isl_Sharmin/2020|MT913013.1|20-07-20:1,BGD/DNAS_DRICM_isl_Reza/2020|MT913014.1|20-07-20:1)195923:3)195922:2,(Thailand/Bangkok-Am01/2020|EPI_ISL_708820|2020-10-11:1,((((England/ALDP-10E3B4B/2021|OD947839.1|2021-01-19:4,England/ALDP-F90F18/2021|OD933639.1|2021-01-10:1,England/LIVE-DEEC07/2021|21-01-20:0,(England/ARCH-000038B5/2021|21-02-01:0,(England/ALDP-119C533/2021|OD960323.1|2021-01-27:0,England/ALDP-110AF41/2021|OD951456.1|2021-01-22:0)195930:1)195929:1,England/OXON-F5888A/2021|21-01-20:1,(England/ALDP-1203606/2021|OD973590.1|2021-02-02:2,England/ALDP-11D5F8B/2021|OD968499.1|2021-01-30:0,England/ALDP-126471F/2021|OD983507.1|2021-02-07:1)195931:1,England/ALDP-125D6A3/2021|OD983168.1|2021-02-07:1)195928:1,((England/ALDP-10B66E6/2021|OD945173.1|2021-01-18:2,(England/QEUH-1188F2D/2021|OD961001.1|2021-01-27:1,England/ALDP-10F6C33/2021|OD947392.1|2021-01-22:0)195934:1)195933:1,England/ALDP-10DE5DC/2021|OD947777.1|2021-01-20:0,England/CAMB-A9EB2A/2021|21-01-13:0)195932:1,England/MILK-118E15E/2021|OD965635.1|2021-01-26:0)195927:1,(England/ALDP-11BD763/2021|OD968818.1|2021-01-29:1,England/ALDP-100DE24/2021|OD950609.1|2021-01-13:1)195935:1,(England/ALDP-11CEE88/2021|OD974166.1|2021-01-31:0,England/PORT-2DBE7B/2021|21-01-15:1)195936:2,(England/ALDP-11999FE/2021|OD988056.1|2021-01-26:2,England/ALDP-11847ED/2021|OD975629.1|2021-01-25:0,England/ALDP-10B67A7/2021|OD945182.1|2021-01-18:0)195937:1,(England/ALDP-115C04D/2021|OD976300.1|2021-01-24:0,England/ALDP-11B0108/2021|OD963796.1|2021-01-29:0)195938:1,England/ALDP-CB4218/2020|OD913725.1|2020-12-20:0,England/ALDP-1090BB6/2021|OD944798.1|2021-01-17:0,England/ALDP-EEAC73/2021|OD930533.1|2021-01-03:0,England/ALDP-1145830/2021|OD963513.1|2021-01-23:0)195926:3,England/LIVE-DCE405/2020|20-12-03:0,England/ALDP-F4BA0C/2021|OD929662.1|2021-01-05:0,England/LIVE-DCE238/2020|20-11-29:0)195925:1,Singapore/1391/2020|EPI_ISL_645118|2020-11-03:2,USA/NY-MSHSPSP-PV21765/2020|EPI_ISL_1300970|2020-10-22:0)195924:2,Australia/NSW1103/2020|EPI_ISL_593718|2020-08-31:8)195921:2)195920:4,(BGD/BCSIR_NILMRC_131/2020|MT731932.1|20-06-18:0,BGD/BCSIR_NILMRC_130/2020|MT731931.1|20-06-18:1,(Bangladesh/BCSIR-NILMRC-118/2020|EPI_ISL_482700|2020-06-18:0,BGD/BCSIR_NILMRC_118a/2020|MT731653.1|20-06-18:0)195940:2)195939:3)195912:1,BGD/BCSIR_NILMRC_132/2020|MT731933.1|20-06-18:1)195911:1,(BGD/BCSIR_NILMRC_296/2020|MT847223.1|20-07-18:4,BGD/BCSIR_NILMRC_328/2020|MT846005.1|20-06-03:3)195941:1,(BGD/DNAS_DRICM_isl_R-136/2020|MT860689.1|20-07-12:4,(Australia/VIC2124/2020|EPI_ISL_480727|2020-06-18:0,AUS/VIC2124/2020|MT745697.1|20-06-18:0)195943:3)195942:1,AUS/VIC2218/2020|MT972154.1|20-06-14:2,BGD/BCSIR_NILMRC_007/2020|MT539158.1|20-05-21:2,(BGD/BCSIR_NILMRC_015/2020|MT576643.1|20-05-23:3,(BGD/BCSIR_NILMRC_195/2020|MT740403.1|20-06-20:0,BGD/BCSIR_NILMRC_239/2020|MT755830.1|20-07-06:1,(BGD/BCSIR_NILMRC_318/2020|MT856457.1|20-05-31:0,BGD/BCSIR_NILMRC_315/2020|MT856456.1|20-05-31:0)195946:2)195945:1)195944:1,BGD/BCSIR_NILMRC_053/2020|MT607254.1|20-05-07:2,BGD/BCSIR_NILMRC_102/2020|MT655743.1|20-06-07:3,(BGD/BCSIR_NILMRC_112/2020|MT664106.1|20-06-07:2,BGD/BCSIR_NILMRC_025/2020|MT664109.1|20-06-07:1)195947:2,BGD/BCSIR_NILMRC_135/2020|MT731734.1|20-06-18:3,(BGD/BCSIR_NILMRC_150/2020|MT740394.1|20-06-18:3,(Bangladesh/DNAS_DRCIM_isl_2/2020|EPI_ISL_774909|2020-04-29:0,BGD/DNAS_isl_2/2020|MT676417.1|20-05-18:0)195949:2)195948:1,BGD/BCSIR_NILMRC_188/2020|MT740383.1|20-06-16:2,BGD/BCSIR_NILMRC_203/2020|MT731665.1|20-06-20:3,BGD/BCSIR_NILMRC_211/2020|MT731936.1|20-06-14:4,BGD/BCSIR_NILMRC_219/2020|MT731668.1|20-06-24:3,(BGD/BCSIR_NILMRC_242/2020|MT755835.1|20-07-06:2,BGD/DNAS_DRICM_isl_19189/2020|MT818580.1|20-06-28:0)195950:1,BGD/BCSIR_NILMRC_264/2020|MT847216.1|20-07-14:2,(BGD/BCSIR_NILMRC_285/2020|MT876599.1|20-07-21:5,(Bangladesh/BCSIR-NILMRC-268/2020|EPI_ISL_498272|2020-07-19:0,BGD/BCSIR_NILMRC_268/2020|MT876554.1|20-07-19:1)195952:6)195951:1,BGD/BCSIR_NILMRC_297/2020|MT856453.1|20-07-18:6,(BGD/BCSIR_NILMRC_312/2020|MT847226.1|20-07-18:7,(BGD/BCSIR_NILMRC_330/2020|MT847210.1|20-06-03:4,BGD/BCSIR_NILMRC_333/2020|MT846007.1|20-06-04:2)195954:4)195953:1,BGD/BCSIR_NILMRC_319/2020|MT847227.1|20-05-31:4,BGD/BCSIR_NILMRC_323/2020|MT856458.1|20-05-31:3,BGD/BCSIR_NILMRC_346/2020|MT846014.1|20-07-15:3,BGD/BCSIR_NILMRC_57/2020|MT601279.1|20-05-10:4,BGD/BCSIR_NILMRC_77/2020|MT601289.1|20-06-01:3,BGD/DNAS_DRICM_isl_19215/2020|MT818582.1|20-06-28:2,BGD/DNAS_DRICM_isl_ICHRI_4/2020|MT818581.1|20-06-11:1,BGD/DNAS_DRICM_isl_MR-03/2020|MT860681.1|20-07-12:7,BGD/DNAS_DRICM_isl_R-28/2020|MT879651.1|20-06-28:4,(BGD/DNAS_DRICM_isl_Razia/2020|MT913011.1|20-07-20:4,(Bangladesh/DNAS_DRCIM_isl_8225/2020|EPI_ISL_774907|2020-04-29:0,BGD/DNAS_isl_8225/2020|MT676415.1|20-05-18:0)195956:3)195955:1,(BGD/DNAS_DRICM_isl_S-1/2020|MT913009.1|20-07-20:4,(BGD/BCSIR_NILMRC_281/2020|MT847220.1|20-07-21:3,(Germany/BW-ChVir23877/2021|EPI_ISL_1164547|2021-01-28:5,(Bangladesh/ideSHi-052/2020|EPI_ISL_1599184|2020-12-23:0,Bangladesh/ideSHi-054/2020|EPI_ISL_1498134|2020-12-20:0)195960:6)195959:6)195958:1)195957:1,BGD/DNAS_DRICM_isl_SM-14/2020|MT913010.1|20-07-20:7,BGD/DNAS_DRICM_isl_UMCH-1/2020|MT879649.1|20-06-28:5,BGD/DNAS_isl_KHL-1/2020|MT775560.1|20-06-29:2,Bangladesh/BCSIR-NILMRC-004-2/2020|EPI_ISL_482701|2020-05-21:3,Bangladesh/BCSIR-NILMRC-064/2020|EPI_ISL_464163|2020-05-31:2,Bangladesh/BCSIR-NILMRC-278/2020|EPI_ISL_498418|2020-07-19:3,(Bangladesh/BCSIR-NILMRC-313/2020|EPI_ISL_1493103|2020-05-31:9,Bangladesh/CHRF-0005/2020|EPI_ISL_468073|2020-05-10:2)195961:1,Bangladesh/BCSIR-NILMRC-322/2020|EPI_ISL_498790|2020-05-31:2,Bangladesh/BCSIR-NILMRC-356/2020|EPI_ISL_514129|2020-07-24:3,(Bangladesh/BCSIR-NILMRC-374/2020|EPI_ISL_514250|2020-07-31:8,AUS/VIC2175/2020|MT972155.1|20-06-14:1)195962:1,(Bangladesh/BCSIR-NILMRC-387/2020|EPI_ISL_514244|2020-07-18:5,(England/ALDP-9D93FF/2020|20-09-18:0,England/QEUH-AF3E57/2020|OC999285.1|2020-10-30:1)195964:7)195963:1,Bangladesh/BCSIR-NILMRC_397/2020|EPI_ISL_603240|2020-10-08:4,Bangladesh/BCSIR-NILMRC_428/2020|EPI_ISL_603250|2020-10-05:5,(BGD/BSMMU-3/2020|MZ148592.1|2020-11-10:10,BGD/BCSIR_NILMRC_213/2020|MT731938.1|20-06-14:5)195965:1,Bangladesh/CHRF-0013/2020|EPI_ISL_477126|2020-05-09:1,(Bangladesh/CHRF-0022/2020|EPI_ISL_477132|2020-06-14:1,BGD/DNAS_DRICM_isl_HH-08/2020|MT860687.1|20-07-12:1)195966:2,Bangladesh/CHRF-0046/2020|EPI_ISL_625460|2020-05-23:4,Bangladesh/CHRF-0048/2020|EPI_ISL_625462|2020-05-27:2,Bangladesh/CHRF-0051/2020|EPI_ISL_625465|2020-06-14:1,Bangladesh/CHRF-0052/2020|EPI_ISL_625466|2020-06-14:2,Bangladesh/CHRF-0055/2020|EPI_ISL_625469|2020-07-01:4,Bangladesh/CHRF-0070/2020|EPI_ISL_700340|2020-08-15:8,Bangladesh/CHRF-0074/2020|EPI_ISL_700341|2020-08-18:9,Bangladesh/CHRF-0078/2020|EPI_ISL_700335|2020-08-31:8,Bangladesh/CHRF-0079/2020|EPI_ISL_700342|2020-09-01:3,(Bangladesh/CHRF-0081/2020|EPI_ISL_700343|2020-09-06:4,Bangladesh/BCSIR-NILMRC-066/2020|EPI_ISL_464164|2020-05-26:4)195967:1,(Bangladesh/CHRF-0084/2020|EPI_ISL_700345|2020-09-14:10,BGD/BCSIR_NILMRC_139/2020|MT731737.1|20-06-18:2)195968:1,Bangladesh/CU-CTG-04/2020|EPI_ISL_735492|2020-10-16:6,(Bangladesh/CU-CTG-73/2020|EPI_ISL_1123294|2020-08-25:5,BGD/BCSIR_NILMRC_340/2020|MT846010.1|20-07-15:3)195969:2,Bangladesh/G-10/2020|EPI_ISL_600444|2020-04-14:2,Bangladesh/NGRI-R2-20/2020|EPI_ISL_1626486|2020-07-15:3,Bangladesh/NGRI-R2-4/2020|EPI_ISL_1626492|2020-07-28:4,Bangladesh/NGRI-R4-3/2020|EPI_ISL_1626516|2020-11-19:3,Bangladesh/NGRI-R4-OR24/2020|EPI_ISL_1626527|2020-11-02:3,Bangladesh/ideSHi-026/2021|EPI_ISL_1498143|2021-01-07:8,(Italy/LAZ-INMI-15/2020|EPI_ISL_590696|2020-07-07:6,(Bangladesh/BCSIR-NILMRC-367/2020|EPI_ISL_514239|2020-07-21:0,Bangladesh/BCSIR-NILMRC-383/2020|EPI_ISL_514251|2020-07-21:0)195971:3)195970:1,Italy/LAZ-INMI-28/2020|EPI_ISL_590697|2020-07-07:4,(SouthAfrica/KRISP-K002660/2020|EPI_ISL_535528|2020-08-03:3,BGD/BCSIR_NILMRC_008/2020|MT539160.1|20-05-21:2)195972:1,SouthKorea/KDCA0346/2020|EPI_ISL_760132|2020-08-09:7,(Bangladesh/CU-CTG-70/2020|EPI_ISL_1707071|2020-09-02:7,(Bangladesh/DNAS_DRCIM_isl_95/2020|EPI_ISL_774902|2020-04-29:0,BGD/DNAS_isl_95/2020|MT607975.1|20-05-24:0)195974:3)195973:1,(Italy/SAR-Cagliari03/2020|EPI_ISL_2138925|2020-06-26:4,(BGD/BCSIR_NILMRC_306/2020|MT856455.1|20-07-18:2,BGD/DNAS_isl_BGH-485/2020|MT800883.1|20-06-30:0,Bangladesh/DNAS_DRCIM_isl_BGH-485/2020|EPI_ISL_774955|2020-06-28:0)195976:4)195975:1,BGD/BCSIR_NILMRC_177/2020|MT740439.1|20-06-12:3,Bangladesh/CHRF-0053/2020|EPI_ISL_625467|2020-06-17:2,(BGD/BCSIR_NILMRC_341/2020|MT846011.1|20-07-15:5,(Bangladesh/DNAS_DRCIM_isl_OPS8/2020|EPI_ISL_774916|2020-07-03:0,BGD/DNAS_isl_OPS/2020|MT745752.1|20-06-30:0)195978:4)195977:1,SouthKorea/KDCA0474/2020|EPI_ISL_850189|2020-05-12:4,BGD/BCSIR_NILMRC_087/2020|MT607246.1|20-05-09:2,(BGD/BCSIR_NILMRC_317/2020|MT847212.1|20-05-31:4,(AUS/VIC13094/2020|MW185501.1|20-07-31:1,((AUS/VIC11646/2020|MW155572.1|20-07-22:1,AUS/VIC5780/2020|MT971702.1|20-07-20:0,Australia/VIC11700/2020|EPI_ISL_563464|2020-07-22:0,AUS/VIC11700/2020|MW155538.1|20-07-22:0,AUS/VIC5990/2020|MT971818.1|20-07-20:0,AUS/VIC5489/2020|MT971512.1|20-07-20:0,AUS/VIC5825/2020|MT971743.1|20-07-20:0,AUS/VIC5223/2020|MT971282.1|20-07-16:0)195982:1,(((AUS/VIC5318/2020|MT971276.1|20-07-19:0,AUS/VIC5317/2020|MT971275.1|20-07-18:0)195985:1,AUS/VIC4537/2020|MT970818.1|20-07-16:0,AUS/VIC4491/2020|MT970817.1|20-07-16:0,AUS/VIC4014/2020|MT970310.1|20-07-10:0,AUS/VIC5230/2020|MT971321.1|20-07-20:0,AUS/VIC3483/2020|MT972615.1|20-07-08:0)195984:1,(AUS/VIC5047/2020|MT971081.1|20-07-18:1,AUS/VIC3396/2020|MT969980.1|20-07-08:1,((AUS/VIC12108/2020|MW277260.1|20-08-11:0,Australia/VIC9864/2020|EPI_ISL_565748|2020-08-13:0,Australia/VIC12108/2020|EPI_ISL_640892|2020-08-11:0,AUS/VIC9864/2020|MW155934.1|20-08-13:0)195988:1,AUS/VIC9343/2020|MW155665.1|20-08-03:0,Australia/VIC9343/2020|EPI_ISL_565510|2020-08-03:0)195987:1,(AUS/VIC6678/2020|MT973119.1|20-07-20:0,AUS/VIC2934/2020|MT969742.1|20-07-06:0,AUS/VIC3528/2020|MT972652.1|20-07-09:0,AUS/VIC6686/2020|MT973127.1|20-07-20:0)195989:1,AUS/VIC3643/2020|MT972758.1|20-07-08:0,Australia/VIC8863/2020|EPI_ISL_1055343|2020-07-24:0,Australia/VIC6812/2020|EPI_ISL_564071|2020-07-21:0,AUS/VIC6812/2020|MW154881.1|20-07-21:0,AUS/VIC13943/2020|MW156331.1|20-07-20:0,AUS/VIC6944/2020|MW154424.1|20-07-21:0,AUS/VIC5671/2020|MT971414.1|20-07-19:0,AUS/VIC3725/2020|MT970123.1|20-07-11:0,AUS/VIC12640/2020|MW185092.1|20-07-26:0,AUS/VIC3666/2020|MT970028.1|20-07-08:0,AUS/VIC2973/2020|MT969795.1|20-07-07:0,AUS/VIC5682/2020|MT971424.1|20-07-10:0,AUS/VIC4625/2020|MT972805.1|20-07-11:0,AUS/VIC4581/2020|MT972770.1|20-07-12:0,AUS/VIC3623/2020|MT972741.1|20-07-10:0,AUS/VIC3099/2020|MT972534.1|20-07-04:0,AUS/VIC2717/2020|MT972408.1|20-07-04:0,AUS/VIC5213/2020|MT971242.1|20-07-17:0,AUS/VIC5197/2020|MT971211.1|20:0,AUS/VIC3854/2020|MT970167.1|20-07-12:0)195986:1,((AUS/VIC14263/2020|MW185513.1|20-09-03:2,AUS/VIC17283/2020|MW321072.1|20-08-16:1,(Australia/VIC11120/2020|EPI_ISL_563257|2020-08-31:0,AUS/VIC11120/2020|MW155168.1|20-08-31:0)195992:2,(Australia/VIC10439/2020|EPI_ISL_562912|2020-09-04:0,AUS/VIC10439/2020|MW155091.1|20-09-04:0)195993:1,(Australia/VIC9898/2020|EPI_ISL_565769|2020-08-25:0,AUS/VIC9898/2020|MW156388.1|20-08-25:0)195994:1,AUS/VIC15125/2020|MW184837.1|20-08-28:0,Australia/VIC13016/2020|EPI_ISL_641061|2020-08-20:0,Australia/VIC9202/2020|EPI_ISL_565440|2020-08-21:0,Australia/VIC9217/2020|EPI_ISL_565448|2020-08-22:0,Australia/VIC9201/2020|EPI_ISL_565439|2020-08-20:0,Australia/VIC9187/2020|EPI_ISL_565430|2020-08-19:0,Australia/VIC9167/2020|EPI_ISL_565421|2020-08-20:0,Australia/VIC9163/2020|EPI_ISL_565420|2020-08-20:0,Australia/VIC17880/2020|EPI_ISL_779527|2020-08-22:0,Australia/VIC15125/2020|EPI_ISL_593149|2020-08-28:0,AUS/VIC16967/2020|MW321419.1|20-08-19:0,AUS/VIC13016/2020|MW277428.1|20-08-20:0,AUS/VIC13818/2020|MW185389.1|20-08-24:0,AUS/VIC9187/2020|MW153243.1|20-08-19:0,AUS/VIC9163/2020|MW153215.1|20-08-20:0,AUS/VIC9167/2020|MW153213.1|20-08-20:0,AUS/VIC9201/2020|MW153212.1|20-08-20:0,AUS/VIC9202/2020|MW153211.1|20-08-21:0)195991:1,AUS/VIC10530/2020|MW155819.1|20-08-02:0,Australia/VIC10530/2020|EPI_ISL_562948|2020-08-02:0)195990:3,AUS/VIC3121/2020|MT972557.1|20-07-06:1,(AUS/VIC4017/2020|MT970315.1|20-07-10:0,AUS/VIC5838/2020|MT971756.1|20-07-21:0,AUS/VIC4016/2020|MT970314.1|20-07-10:0)195995:1,AUS/VIC2528/2020|MT969518.1|20-06-30:0,AUS/VIC4080/2020|MT970401.1|20-07-14:0,AUS/VIC2803/2020|MT969535.1|20-07-02:0,AUS/VIC2893/2020|MT969700.1|20-07-02:0,AUS/VIC3178/2020|MT972456.1|20-07-07:0,AUS/VIC3182/2020|MT972459.1|20-07-07:0,AUS/VIC2859/2020|MT969594.1|20-07-02:0,AUS/VIC2667/2020|MT972364.1|20-07-02:0,AUS/VIC2804/2020|MT969536.1|20-07-02:0,AUS/VIC2816/2020|MT969547.1|20-07-02:0,AUS/VIC5971/2020|MT971799.1|20-07-20:0,AUS/VIC2815/2020|MT969546.1|20-07-02:0)195983:1,(AUS/VIC5519/2020|MT971540.1|20-07-21:1,AUS/VIC5701/2020|MT971441.1|20-07-20:0,Australia/VIC12596/2020|EPI_ISL_592032|2020-07-26:0,AUS/VIC12596/2020|MW184969.1|20-07-26:0,AUS/VIC4733/2020|MT970923.1|20-07-15:0,AUS/VIC4732/2020|MT970922.1|20-07-15:0)195996:1,(AUS/VIC5294/2020|MT971245.1|20-07-17:1,AUS/VIC14015/2020|MW156365.1|20-07-21:1,(AUS/VIC9050/2020|MW153284.1|20-08-16:2,AUS/VIC8254/2020|MW153324.1|20-08-14:0)195998:2,AUS/VIC16190/2020|MW276819.1|20-08-03:3,(AUS/VIC5239/2020|MT971354.1|20-07-18:0,Australia/VIC12331/2020|EPI_ISL_640494|2020-07-29:0,Australia/VIC6925/2020|EPI_ISL_564145|2020:0,AUS/VIC11612/2020|MW277359.1|20-07-17:0,AUS/VIC6925/2020|MW154440.1|20:0,AUS/VIC12331/2020|MW276865.1|20-07-29:0,AUS/VIC6358/2020|MT971970.1|20-07-21:0)195999:1,AUS/VIC5985/2020|MT971813.1|20-07-21:0,Australia/VIC6735/2020|EPI_ISL_564020|2020-07-25:0,Australia/VIC8796/2020|EPI_ISL_561661|2020-07-31:0,Australia/VIC8966/2020|EPI_ISL_565318|2020-07-27:0,Australia/VIC14015/2020|EPI_ISL_563930|2020-07-21:0,Australia/VIC12600/2020|EPI_ISL_592033|2020-07-25:0,Australia/VIC9037/2020|EPI_ISL_565367|2020-07-31:0,Australia/VIC11612/2020|EPI_ISL_640991|2020-07-17:0,Australia/VIC10354/2020|EPI_ISL_562885|2020-07-30:0,AUS/VIC6873/2020|MW154721.1|20-07-28:0,AUS/VIC8796/2020|MW154634.1|20-07-31:0,AUS/VIC8966/2020|MW153964.1|20-07-27:0,AUS/VIC6735/2020|MW154813.1|20-07-25:0,AUS/VIC10354/2020|MW155807.1|20-07-30:0,AUS/VIC12600/2020|MW184421.1|20-07-25:0,AUS/VIC9037/2020|MW153085.1|20-07-31:0,AUS/VIC5120/2020|MT971152.1|20-07-18:0,AUS/VIC5359/2020|MT971323.1|20-07-18:0,AUS/VIC5066/2020|MT971099.1|20-07-18:0,AUS/VIC5072/2020|MT971105.1|20-07-19:0,AUS/VIC5784/2020|MT971705.1|20-07-19:0,AUS/VIC5052/2020|MT971085.1|20-07-18:0,AUS/VIC5241/2020|MT971365.1|20:0,AUS/VIC5367/2020|MT971333.1|20-07-19:0)195997:1,((Australia/VIC7399/2020|EPI_ISL_564383|2020-07-30:0,AUS/VIC7399/2020|MW154663.1|20-07-30:0)196001:1,(Australia/VIC13020/2020|EPI_ISL_592152|2020-08-01:0,AUS/VIC13020/2020|MW184329.1|20-08-01:0)196002:1,AUS/VIC5807/2020|MT971726.1|20-07-19:0,Australia/VIC6773/2020|EPI_ISL_564046|2020-07-30:0,Australia/VIC11765/2020|EPI_ISL_591695|2020-07-24:0,Australia/VIC13980/2020|EPI_ISL_563906|2020-07-21:0,Australia/VIC6723/2020|EPI_ISL_561986|2020-07-26:0,AUS/VIC11765/2020|MW185019.1|20-07-24:0,AUS/VIC13980/2020|MW156368.1|20-07-21:0,AUS/VIC6773/2020|MW154661.1|20-07-30:0,AUS/VIC9957/2020|MW156445.1|20-07-23:0,AUS/VIC6723/2020|MW154825.1|20-07-26:0,AUS/VIC5641/2020|MT972984.1|20-07-16:0,AUS/VIC4784/2020|MT971004.1|20-07-19:0,AUS/VIC5102/2020|MT971134.1|20-07-19:0,AUS/VIC6147/2020|MT973209.1|20-07-22:0,AUS/VIC5937/2020|MT971674.1|20-07-19:0)196000:1,((AUS/VIC17198/2020|MW321167.1|20-08-13:0,Australia/VIC14105/2020|EPI_ISL_561959|2020-08-25:0,AUS/VIC14105/2020|MW156382.1|20-08-25:0)196004:1,AUS/VIC5962/2020|MT971770.1|20:0,Australia/VIC14692/2020|EPI_ISL_592956|2020-08-13:0,Australia/VIC11109/2020|EPI_ISL_563252|2020-08-12:0,Australia/VIC15786/2020|EPI_ISL_593458|2020-08-12:0,Australia/VIC15783/2020|EPI_ISL_593456|2020-08-13:0,Australia/VIC15778/2020|EPI_ISL_593453|2020-08-13:0,Australia/VIC15773/2020|EPI_ISL_593451|2020-08-13:0,Australia/VIC15708/2020|EPI_ISL_593418|2020-08-04:0,AUS/VIC17216/2020|MW320793.1|20-08-15:0,AUS/VIC17204/2020|MW321320.1|20-08-14:0,AUS/VIC15708/2020|MW184928.1|20-08-04:0,AUS/VIC14692/2020|MW184916.1|20-08-13:0,AUS/VIC15778/2020|MW184908.1|20-08-13:0,AUS/VIC15782/2020|MW184765.1|20-08-13:0,AUS/VIC11109/2020|MW155910.1|20-08-12:0,AUS/VIC15773/2020|MW184327.1|20-08-13:0,AUS/VIC15783/2020|MW185244.1|20-08-13:0,AUS/VIC15786/2020|MW185189.1|20-08-12:0)196003:1,(AUS/VIC7904/2020|MW153532.1|20-08-06:1,AUS/VIC4655/2020|MT972832.1|20-07-13:0,Australia/VIC11618/2020|EPI_ISL_641000|2020-07-18:0,Australia/VIC11747/2020|EPI_ISL_563482|2020-07-18:0,Australia/VIC9805/2020|EPI_ISL_565727|2020-07-18:0,Australia/VIC9802/2020|EPI_ISL_565726|2020-07-18:0,AUS/VIC11729/2020|MW277470.1|20-07-18:0,AUS/VIC11618/2020|MW277368.1|20-07-18:0,AUS/VIC9806/2020|MW156594.1|20-07-18:0,AUS/VIC9805/2020|MW156593.1|20-07-18:0,AUS/VIC11747/2020|MW156591.1|20-07-18:0,AUS/VIC9802/2020|MW156590.1|20-07-18:0)196005:1,(AUS/VIC4215/2020|MT970536.1|20-07-16:0,(AUS/VIC6560/2020|MT973015.1|20-07-17:1,AUS/VIC6113/2020|MT973183.1|20-07-22:0,Australia/VIC7214/2020|EPI_ISL_564287|2020-07-11:0,AUS/VIC7214/2020|MW154166.1|20-07-11:0,AUS/VIC3662/2020|MT970023.1|20-07-11:0,AUS/VIC4205/2020|MT970520.1|20-07-13:0,AUS/VIC3143/2020|MT969838.1|20-07-12:0,AUS/VIC4487/2020|MT970810.1|20-07-16:0,AUS/VIC4926/2020|MT972881.1|20-07-14:0)196007:1,(((AUS/VIC9836/2020|MW155495.1|20-08-19:1,AUS/VIC9584/2020|MW156231.1|20-08-21:0,Australia/VIC13010/2020|EPI_ISL_641057|2020-08-19:0,Australia/VIC14110/2020|EPI_ISL_563972|2020-08-26:0,Australia/VIC11460/2020|EPI_ISL_561500|2020-08-22:0,Australia/VIC9584/2020|EPI_ISL_565613|2020-08-21:0,Australia/VIC11551/2020|EPI_ISL_563412|2020-08-25:0,Australia/VIC11550/2020|EPI_ISL_563411|2020-08-25:0,Australia/VIC9266/2020|EPI_ISL_565476|2020-08-20:0,Australia/VIC9238/2020|EPI_ISL_565458|2020-08-17:0,Australia/VIC10118/2020|EPI_ISL_562795|2020-08-11:0,Australia/VIC17973/2020|EPI_ISL_779594|2020-08-21:0,Australia/VIC11312/2020|EPI_ISL_563325|2020-08-14:0,AUS/VIC17597/2020|MW321140.1|20-08-21:0,AUS/VIC17408/2020|MW320908.1|20:0,AUS/VIC9107/2020|MW153256.1|20-08-20:0,AUS/VIC13010/2020|MW277425.1|20-08-19:0,AUS/VIC14721/2020|MW184436.1|20-08-19:0,AUS/VIC11312/2020|MW155948.1|20-08-14:0,AUS/VIC10118/2020|MW155946.1|20-08-11:0,AUS/VIC11551/2020|MW156947.1|20-08-25:0,AUS/VIC11550/2020|MW156946.1|20-08-25:0,AUS/VIC14110/2020|MW156894.1|20-08-26:0,AUS/VIC11460/2020|MW156828.1|20-08-22:0,AUS/VIC9152/2020|MW154483.1|20-08-17:0,AUS/VIC9693/2020|MW156237.1|20-08-24:0,AUS/VIC9238/2020|MW153200.1|20-08-17:0,AUS/VIC9266/2020|MW153188.1|20-08-20:0)196010:1,((AUS/VIC11376/2020|MW157022.1|20-08-29:1,(AUS/VIC12476/2020|MW155276.1|20-09-12:0,Australia/VIC13907/2020|EPI_ISL_561929|2020-09-10:0,Australia/VIC12476/2020|EPI_ISL_563566|2020-09-12:0,AUS/VIC13907/2020|MW155340.1|20-09-10:0)196013:1,AUS/VIC10200/2020|MW156987.1|20-08-26:0,Australia/VIC10242/2020|EPI_ISL_562837|2020-08-26:0,Australia/VIC10235/2020|EPI_ISL_562835|2020-08-28:0,Australia/VIC10200/2020|EPI_ISL_562822|2020-08-26:0,Australia/VIC10191/2020|EPI_ISL_562820|2020-08-26:0,Australia/VIC10157/2020|EPI_ISL_562811|2020-08-26:0,Australia/VIC14079/2020|EPI_ISL_563958|2020-08-23:0,Australia/VIC13631/2020|EPI_ISL_563790|2020-09-08:0,Australia/VIC11483/2020|EPI_ISL_1055298|2020-08-29:0,Australia/VIC10004/2020|EPI_ISL_562761|2020-08-25:0,Australia/VIC11186/2020|EPI_ISL_563288|2020-09-01:0,AUS/VIC10191/2020|MW156980.1|20-08-26:0,AUS/VIC10157/2020|MW156975.1|20-08-26:0,AUS/VIC10242/2020|MW156889.1|20-08-26:0,AUS/VIC10235/2020|MW156887.1|20-08-28:0,AUS/VIC14079/2020|MW156862.1|20-08-23:0,AUS/VIC10004/2020|MW156781.1|20-08-25:0,AUS/VIC13631/2020|MW155307.1|20-09-08:0,AUS/VIC11186/2020|MW155167.1|20-09-01:0)196012:1,(AUS/VIC9533/2020|MW156173.1|20-08-15:0,Australia/VIC9533/2020|EPI_ISL_565590|2020-08-15:0,Australia/VIC8227/2020|EPI_ISL_564909|2020-08-11:0,Australia/VIC11459/2020|EPI_ISL_563381|2020-08-22:0,AUS/VIC14984/2020|MW185729.1|20-08-15:0,AUS/VIC8227/2020|MW153579.1|20-08-11:0,AUS/VIC11459/2020|MW156851.1|20-08-22:0)196014:1,(AUS/VIC9199/2020|MW153223.1|20-08-19:0,Australia/VIC9199/2020|EPI_ISL_561720|2020-08-19:0,AUS/VIC11315/2020|MW156914.1|20-08-28:0)196015:1,(Australia/VIC10481/2020|EPI_ISL_561870|2020-08-09:0,AUS/VIC10481/2020|MW157182.1|20-08-09:0)196016:1,AUS/VIC9379/2020|MW156052.1|20-08-19:0,Australia/VIC9379/2020|EPI_ISL_565532|2020-08-19:0,Australia/VIC14086/2020|EPI_ISL_563963|2020-08-22:0,AUS/VIC14086/2020|MW156861.1|20-08-22:0)196011:1,(AUS/VIC10542/2020|MW157183.1|20-08-03:0,(Australia/VIC15769/2020|EPI_ISL_592637|2020-08-06:0,AUS/VIC15769/2020|MW184769.1|20-08-06:0)196018:2)196017:1,AUS/VIC14446/2020|MW184556.1|20-08-17:1,AUS/VIC13754/2020|MW156026.1|20-08-18:1,(AUS/VIC10550/2020|MW156023.1|20-08-18:0,Australia/VIC10130/2020|EPI_ISL_562801|2020-08-11:0,Australia/VIC14886/2020|EPI_ISL_592617|2020-08-18:0,AUS/VIC10130/2020|MW155947.1|20-08-11:0,AUS/VIC14886/2020|MW185149.1|20-08-18:0)196019:1,(AUS/VIC11993/2020|MW276845.1|20-08-12:0,Australia/VIC9625/2020|EPI_ISL_565632|2020-08-12:0,Australia/VIC11993/2020|EPI_ISL_640473|2020-08-12:0,AUS/VIC9625/2020|MW155945.1|20-08-12:0)196020:1,AUS/VIC10132/2020|MW155914.1|20-08-05:0,Australia/VIC10132/2020|EPI_ISL_562802|2020-08-05:0,Australia/VIC9191/2020|EPI_ISL_565434|2020-08-18:0,Australia/VIC8090/2020|EPI_ISL_1055331|2020-08-13:0,AUS/VIC9191/2020|MW153239.1|20-08-18:0,AUS/VIC13727/2020|MW156024.1|20-08-18:0)196009:1,AUS/VIC12797/2020|MW185645.1|20-07-28:0,Australia/VIC7618/2020|EPI_ISL_564534|2020-07-22:0,Australia/VIC12797/2020|EPI_ISL_592081|2020-07-28:0,AUS/VIC7618/2020|MW154078.1|20-07-22:0)196008:3)196006:1,AUS/VIC3583/2020|MT972706.1|20-07-09:1,((AUS/VIC5522/2020|MT971542.1|20-07-22:1,AUS/VIC5712/2020|MT971451.1|20-07-20:0,AUS/VIC5714/2020|MT971453.1|20-07-20:0)196022:1,AUS/VIC4563/2020|MT970747.1|20-07-20:1,(AUS/VIC5004/2020|MT971033.1|20-07-18:2,AUS/VIC7589/2020|MW154107.1|20-07-23:1,(AUS/VIC7294/2020|MW154940.1|20-07-18:0,Australia/VIC7294/2020|EPI_ISL_564331|2020-07-18:0,Australia/VIC7041/2020|EPI_ISL_564205|2020-07-17:0,AUS/VIC7041/2020|MW154941.1|20-07-17:0)196024:1,AUS/VIC4781/2020|MT970999.1|20:0,Australia/VIC6875/2020|EPI_ISL_564109|2020-07-28:0,Australia/VIC7589/2020|EPI_ISL_564515|2020-07-23:0,AUS/VIC6875/2020|MW154714.1|20-07-28:0,AUS/VIC12242/2020|MW277036.1|20-07-26:0,AUS/VIC6579/2020|MT973029.1|20-07-17:0,AUS/VIC5010/2020|MT971039.1|20:0,AUS/VIC3908/2020|MT970284.1|20-07-14:0,AUS/VIC5009/2020|MT971038.1|20-07-15:0)196023:1,AUS/VIC17293/2020|MW321298.1|20:1,Australia/VIC11270/2020|EPI_ISL_1055287|2020-07-17:1,AUS/VIC6791/2020|MW154902.1|20-07-21:1,(AUS/VIC17303/2020|MW320767.1|20:0,Australia/VIC8611/2020|EPI_ISL_565110|2020:0,Australia/VIC11275/2020|EPI_ISL_1055290|2020-07-18:0,AUS/VIC8611/2020|MW153483.1|20:0)196025:1,(Australia/VIC6793/2020|EPI_ISL_564059|2020-07-21:0,AUS/VIC6793/2020|MW154900.1|20-07-21:0)196026:1,AUS/VIC4646/2020|MT972825.1|20-07-13:0,Australia/VIC16249/2020|EPI_ISL_640480|2020-07-17:0,Australia/VIC13692/2020|EPI_ISL_592301|2020-07-19:0,Australia/VIC11280/2020|EPI_ISL_1055295|2020-07-18:0,Australia/VIC11278/2020|EPI_ISL_1055293|2020-07-18:0,Australia/VIC11277/2020|EPI_ISL_1055292|2020-07-18:0,Australia/VIC11276/2020|EPI_ISL_1055291|2020-07-18:0,Australia/VIC11274/2020|EPI_ISL_1055289|2020-07-18:0,Australia/VIC12037/2020|EPI_ISL_563512|2020-07-13:0,Australia/VIC11320/2020|EPI_ISL_563328|2020-07-13:0,Australia/VIC6792/2020|EPI_ISL_564058|2020-07-21:0,AUS/VIC17316/2020|MW320870.1|20-07-28:0,AUS/VIC17338/2020|MW321217.1|20-07-28:0,AUS/VIC6792/2020|MW154901.1|20-07-21:0,AUS/VIC11285/2020|MW156001.1|20-07-18:0,AUS/VIC13692/2020|MW184561.1|20-07-19:0,AUS/VIC12208/2020|MW156514.1|20-07-18:0,AUS/VIC16249/2020|MW276852.1|20-07-17:0,AUS/VIC12037/2020|MW156517.1|20-07-13:0,AUS/VIC11320/2020|MW156516.1|20-07-13:0,AUS/VIC3713/2020|MT970109.1|20-07-12:0,AUS/VIC2929/2020|MT969737.1|20-07-06:0,AUS/VIC2969/2020|MT969791.1|20-07-07:0,AUS/VIC3027/2020|MT972429.1|20-07-01:0,AUS/VIC5537/2020|MT971554.1|20-07-20:0,AUS/VIC4368/2020|MT970447.1|20-07-13:0,AUS/VIC3401/2020|MT969987.1|20-07-11:0,AUS/VIC2960/2020|MT969784.1|20-07-07:0,AUS/VIC6041/2020|MT973135.1|20-07-20:0,AUS/VIC4656/2020|MT972833.1|20-07-13:0,AUS/VIC5006/2020|MT971035.1|20-07-18:0,AUS/VIC3880/2020|MT970249.1|20-07-13:0,AUS/VIC6572/2020|MT973024.1|20-07-17:0)196021:1,(AUS/VIC2361/2020|MT972213.1|20-06-25:1,AUS/VIC3632/2020|MT972747.1|20-07-07:1,AUS/VIC2796/2020|MT969378.1|20-07-06:0,AUS/VIC1784/2020|MT612325.1|20-05-26:0,AUS/VIC5823/2020|MT971741.1|20:0)196027:1,((Australia/VIC14222/2020|EPI_ISL_592398|2020-07-29:0,AUS/VIC14222/2020|MW184825.1|20-07-29:0)196029:1,AUS/VIC3565/2020|MT972689.1|20:0,AUS/VIC5598/2020|MT971598.1|20-06-30:0)196028:1,AUS/VIC5449/2020|MT972927.1|20-07-16:2,AUS/VIC6215/2020|MT973265.1|20-07-23:1,AUS/VIC5514/2020|MT971535.1|20-07-21:2,(((AUS/VIC6651/2020|MT973094.1|20-07-18:0,AUS/VIC4517/2020|MT970771.1|20-07-16:1)196032:1,(AUS/VIC8707/2020|MW154769.1|20-07-24:1,AUS/VIC12169/2020|MW156515.1|20-07-13:0)196033:1,(Australia/VIC12525/2020|EPI_ISL_592015|2020-07-28:0,AUS/VIC12525/2020|MW184713.1|20-07-28:0)196034:1,AUS/VIC3316/2020|MT969871.1|20-07-11:0,AUS/VIC2907/2020|MT969649.1|20-07-07:0,AUS/VIC2734/2020|MT969652.1|20-07-06:0,AUS/VIC3299/2020|MT969965.1|20-07-07:0,AUS/VIC3061/2020|MT969646.1|20-07-07:0,AUS/VIC2792/2020|MT969639.1|20-07-07:0,AUS/VIC3060/2020|MT969645.1|20-07-07:0,AUS/VIC3254/2020|MT969755.1|20-07-10:0)196031:1,AUS/VIC3535/2020|MT972659.1|20-07-08:0)196030:1,(AUS/VIC3047/2020|MT972449.1|20-07-06:1,Australia/VIC3173/2020|EPI_ISL_520865|2020-07-07:1,AUS/VIC3096/2020|MT972530.1|20-07-05:0,AUS/VIC3448/2020|MT972584.1|20-07-05:0,AUS/VIC4244/2020|MT970576.1|20-07-13:0)196035:1,AUS/VIC2732/2020|MT969650.1|20-07-03:1,AUS/VIC5454/2020|MT972930.1|20-07-15:1,(((AUS/VIC6354/2020|MT971966.1|20-07-21:0,Australia/VIC7625/2020|EPI_ISL_564541|2020-07-23:0,Australia/VIC7620/2020|EPI_ISL_564536|2020-07-23:0,Australia/VIC8940/2020|EPI_ISL_565294|2020-07-23:0,AUS/VIC7620/2020|MW154076.1|20-07-23:0,AUS/VIC7625/2020|MW154054.1|20-07-23:0,AUS/VIC8940/2020|MW154049.1|20-07-23:0)196038:2,AUS/VIC5204/2020|MT971222.1|20-07-18:0,Australia/VIC8869/2020|EPI_ISL_565248|2020-07-23:0,AUS/VIC8869/2020|MW154313.1|20-07-23:0)196037:1,AUS/VIC6154/2020|MT973214.1|20-07-22:1,(((Australia/VIC15142/2020|EPI_ISL_592698|2020-08-14:0,AUS/VIC15142/2020|MW185425.1|20-08-14:0)196041:1,AUS/VIC8160/2020|MW153700.1|20-08-14:0,Australia/VIC8160/2020|EPI_ISL_564878|2020-08-14:0)196040:1,AUS/VIC7107/2020|MW154581.1|20-08-02:0,Australia/VIC10675/2020|EPI_ISL_561828|2020-07-31:0,Australia/VIC11914/2020|EPI_ISL_591894|2020-08-02:0,Australia/VIC12702/2020|EPI_ISL_640646|2020:0,Australia/VIC12387/2020|EPI_ISL_591974|2020-07-24:0,AUS/VIC14611/2020|MW185033.1|20-08-08:0,AUS/VIC11914/2020|MW184806.1|20-08-02:0,AUS/VIC10675/2020|MW156720.1|20-07-31:0,AUS/VIC12702/2020|MW277016.1|20:0,AUS/VIC12387/2020|MW184070.1|20-07-24:0)196039:1,AUS/VIC9786/2020|MW156310.1|20-08-22:2,(Australia/VIC11155/2020|EPI_ISL_563274|2020-07-26:0,AUS/VIC11155/2020|MW155894.1|20-07-26:0)196042:2,AUS/VIC6176/2020|MT973232.1|20-07-22:0,Australia/VIC9788/2020|EPI_ISL_565717|2020-07-22:0,Australia/VIC13955/2020|EPI_ISL_562099|2020-07-22:0,Australia/VIC17795/2020|EPI_ISL_779458|2020-07-22:0,Australia/SAP472/2020|EPI_ISL_508605|2020-07-25:0,AUS/VIC9788/2020|MW156312.1|20-07-22:0,AUS/VIC12998/2020|MW184381.1|20-08-03:0,AUS/VIC5097/2020|MT971129.1|20-07-19:0,AUS/VIC6617/2020|MT973065.1|20-07-19:0,AUS/VIC6294/2020|MT971925.1|20-07-20:0)196036:1,((Australia/NSW1047/2020|EPI_ISL_593699|2020-07-08:2,(Australia/VIC5040/2020|EPI_ISL_519844|2020-07-16:0,AUS/VIC5041/2020|MT971072.1|20-07-16:0)196045:1)196044:1,AUS/VIC5816/2020|MT971734.1|20-07-20:0,Australia/VIC13633/2020|EPI_ISL_592293|2020-08-01:0,AUS/VIC13633/2020|MW184631.1|20-08-01:0)196043:1,(AUS/VIC5122/2020|MT971154.1|20-07-18:2,AUS/VIC6114/2020|MT973184.1|20-07-21:0,AUS/VIC4174/2020|MT972766.1|20-07-10:0,AUS/VIC3360/2020|MT969937.1|20-07-07:0,AUS/VIC3009/2020|MT969826.1|20-07-08:0,AUS/VIC2742/2020|MT969660.1|20-07-05:0,AUS/VIC4201/2020|MT970506.1|20-07-12:0,AUS/VIC5364/2020|MT971330.1|20-07-19:0,AUS/VIC3509/2020|MT972639.1|20-07-07:0)196046:1,(AUS/VIC4001/2020|MT970082.1|20-07-10:1,AUS/VIC6552/2020|MT973008.1|20-07-17:1,AUS/VIC4619/2020|MT972801.1|20-07-12:1,AUS/VIC5943/2020|MT971508.1|20-07-20:1,AUS/VIC5403/2020|MT971387.1|20-07-19:1,AUS/VIC5897/2020|MT971636.1|20-07-21:1,AUS/VIC6014/2020|MT971845.1|20-07-20:1,AUS/VIC9012/2020|MW153894.1|20-08-01:1,AUS/VIC12523/2020|MW277452.1|20-07-31:2,((Australia/VIC16395/2020|EPI_ISL_640616|2020-08-05:0,AUS/VIC16395/2020|MW276987.1|20-08-05:0)196049:1,(Australia/VIC12611/2020|EPI_ISL_640897|2020-07-29:0,AUS/VIC12611/2020|MW277265.1|20-07-29:0)196050:1,AUS/VIC12617/2020|MW277100.1|20-07-29:0,Australia/VIC7864/2020|EPI_ISL_564714|2020-07-27:0,Australia/VIC14203/2020|EPI_ISL_592387|2020-08-03:0,Australia/VIC12617/2020|EPI_ISL_640730|2020-07-29:0,AUS/VIC17599/2020|MW320985.1|20-07-29:0,AUS/VIC12398/2020|MW277034.1|20-07-29:0,AUS/VIC7864/2020|MW153099.1|20-07-27:0,AUS/VIC14203/2020|MW184075.1|20-08-03:0)196048:1,AUS/VIC15837/2020|MW184353.1|20-08-09:1,AUS/VIC7846/2020|MW153116.1|20-07-27:1,AUS/VIC7249/2020|MW154136.1|20-07-27:1,Australia/VIC4960/2020|EPI_ISL_519328|2020-07-17:2,((AUS/VIC6008/2020|MT971839.1|20-07-23:1,AUS/VIC5031/2020|MT971063.1|20-07-17:1,(AUS/VIC7366/2020|MW154761.1|20-07-26:1,AUS/VIC5760/2020|MT971683.1|20:0,AUS/VIC6022/2020|MT971853.1|20-07-25:0)196053:1,(AUS/VIC5970/2020|MT971778.1|20-07-20:0,(Australia/VIC12660/2020|EPI_ISL_592048|2020-07-27:0,AUS/VIC12660/2020|MW184859.1|20-07-27:0)196055:1)196054:1,((Australia/VIC15660/2020|EPI_ISL_593401|2020-07-30:0,AUS/VIC15660/2020|MW184697.1|20-07-30:0)196057:3,AUS/VIC5913/2020|MT971650.1|20-07-21:0,Australia/VIC7845/2020|EPI_ISL_564696|2020-07-29:0,Australia/VIC7834/2020|EPI_ISL_564687|2020-07-28:0,AUS/VIC7834/2020|MW153128.1|20-07-28:0,AUS/VIC7845/2020|MW153117.1|20-07-29:0)196056:1,AUS/VIC7722/2020|MW153865.1|20-08-03:1,AUS/VIC7734/2020|MW153853.1|20-08-05:1,AUS/VIC14727/2020|MW184872.1|20-08-11:1,AUS/VIC9877/2020|MW156185.1|20-08-15:1,AUS/VIC8711/2020|MW154762.1|20-07-26:1,(AUS/VIC13709/2020|MW156411.1|20-08-25:0,(AUS/VIC9126/2020|MW153251.1|20-08-19:0,Australia/VIC11536/2020|EPI_ISL_563405|2020-09-01:0,Australia/VIC9126/2020|EPI_ISL_565400|2020-08-19:0,AUS/VIC11536/2020|MW157151.1|20-09-01:0)196059:1)196058:1,((Australia/VIC8087/2020|EPI_ISL_564841|2020-08-13:0,AUS/VIC8087/2020|MW153434.1|20-08-13:0)196061:1,AUS/VIC8181/2020|MW153618.1|20-08-13:0,Australia/VIC7827/2020|EPI_ISL_564681|2020-08-10:0,AUS/VIC7164/2020|MW153883.1|20-08-03:0,AUS/VIC7827/2020|MW153585.1|20-08-10:0,AUS/VIC8117/2020|MW153429.1|20-08-13:0)196060:1,(AUS/VIC15793/2020|MW184227.1|20-08-14:1,(Australia/VIC16273/2020|EPI_ISL_641026|2020-08-07:0,AUS/VIC16273/2020|MW277394.1|20-08-07:0)196063:1,AUS/VIC15798/2020|MW184474.1|20-08-07:0,Australia/VIC15798/2020|EPI_ISL_592699|2020-08-07:0,Australia/VIC13805/2020|EPI_ISL_592321|2020-08-05:0,AUS/VIC13805/2020|MW184282.1|20-08-05:0)196062:2,(AUS/VIC11955/2020|MW184493.1|20-08-11:1,AUS/VIC13092/2020|MW185061.1|20-08-06:1)196064:1,(AUS/VIC13065/2020|MW185761.1|20-08-05:1,AUS/VIC13648/2020|MW155687.1|20-08-03:0,Australia/VIC13648/2020|EPI_ISL_563795|2020-08-03:0,AUS/VIC16157/2020|MW277024.1|20-08-05:0)196065:1,AUS/VIC6019/2020|MT971850.1|20-07-23:1,((Australia/VIC7843/2020|EPI_ISL_564694|2020-07-29:0,AUS/VIC7843/2020|MW153119.1|20-07-29:0)196067:1,AUS/VIC7692/2020|MW153915.1|20-07-31:0,Australia/VIC7692/2020|EPI_ISL_564581|2020-07-31:0)196066:1,AUS/VIC7851/2020|MW153111.1|20-07-27:1,AUS/VIC9846/2020|MW155514.1|20-08-21:1,((Australia/VIC13901/2020|EPI_ISL_563873|2020-09-14:0,AUS/VIC13901/2020|MW155349.1|20-09-14:0)196069:2,AUS/VIC11552/2020|MW156948.1|20-08-25:0,Australia/VIC11508/2020|EPI_ISL_1055299|2020-09-01:0)196068:1,(AUS/VIC14647/2020|MW183984.1|20-08-11:1,AUS/VIC9812/2020|MW155459.1|20-08-12:0,Australia/VIC14647/2020|EPI_ISL_592932|2020-08-11:0)196070:1,AUS/VIC17126/2020|MW321157.1|20-08-14:1,(AUS/VIC17496/2020|MW321405.1|20-08-19:0,(Australia/VIC8143/2020|EPI_ISL_564871|2020-08-06:0,AUS/VIC8143/2020|MW153758.1|20-08-06:0)196072:1)196071:1,AUS/VIC5589/2020|MT971590.1|20-07-19:1,Australia/VIC7714/2020|EPI_ISL_1055324|2020-07-29:1,(AUS/VIC13064/2020|MW184926.1|20-08-06:1,(Australia/VIC7724/2020|EPI_ISL_564607|2020-08-04:0,AUS/VIC7724/2020|MW153863.1|20-08-04:0)196074:1,AUS/VIC7695/2020|MW153912.1|20-08-02:0,Australia/VIC14708/2020|EPI_ISL_592962|2020-08-06:0,Australia/VIC10416/2020|EPI_ISL_561567|2020-08-10:0,Australia/VIC7698/2020|EPI_ISL_564587|2020-08-03:0,Australia/VIC7696/2020|EPI_ISL_564585|2020-08-03:0,Australia/VIC7695/2020|EPI_ISL_564584|2020-08-02:0,Australia/VIC7870/2020|EPI_ISL_564718|2020-08-03:0,Australia/VIC7163/2020|EPI_ISL_564257|2020-08-03:0,Australia/VIC7721/2020|EPI_ISL_564604|2020-08-03:0,Australia/VIC16155/2020|EPI_ISL_641164|2020-08-10:0,Australia/VIC7742/2020|EPI_ISL_564620|2020-08-08:0,Australia/VIC7431/2020|EPI_ISL_564407|2020-08-03:0,Australia/VIC15483/2020|EPI_ISL_593326|2020-08-05:0,Australia/VIC7699/2020|EPI_ISL_564588|2020-08-02:0,Australia/VIC16394/2020|EPI_ISL_640885|2020-08-05:0,AUS/VIC17137/2020|MW320912.1|20-08-07:0,AUS/VIC7431/2020|MW153927.1|20-08-03:0,AUS/VIC7696/2020|MW153911.1|20-08-03:0,AUS/VIC7698/2020|MW153909.1|20-08-03:0,AUS/VIC7699/2020|MW153908.1|20-08-02:0,AUS/VIC16437/2020|MW277583.1|20-08-08:0,AUS/VIC7163/2020|MW153884.1|20-08-03:0,AUS/VIC7721/2020|MW153866.1|20-08-03:0,AUS/VIC7730/2020|MW153857.1|20-07-29:0,AUS/VIC7742/2020|MW153845.1|20-08-08:0,AUS/VIC16155/2020|MW277525.1|20-08-10:0,AUS/VIC14708/2020|MW185484.1|20-08-06:0,AUS/VIC8044/2020|MW153660.1|20-08-13:0,AUS/VIC10416/2020|MW157083.1|20-08-10:0,AUS/VIC16394/2020|MW277253.1|20-08-05:0,AUS/VIC7646/2020|MW154512.1|20-08-06:0,AUS/VIC7870/2020|MW153081.1|20-08-03:0,AUS/VIC15483/2020|MW185099.1|20-08-05:0)196073:1,(AUS/VIC7664/2020|MW154498.1|20-08-08:2,(AUS/VIC13070/2020|MW185542.1|20-08-04:1,AUS/VIC13053/2020|MW185675.1|20-08-04:0)196076:1,AUS/VIC7654/2020|MW154507.1|20-08-06:2)196075:1,AUS/VIC7709/2020|MW153893.1|20-08-03:1,AUS/VIC8224/2020|MW153581.1|20-08-11:1,AUS/VIC13750/2020|MW185719.1|20-08-22:3,AUS/VIC7863/2020|MW153100.1|20-07-27:2,AUS/VIC8200/2020|MW153597.1|20-08-11:1,AUS/VIC13054/2020|MW185021.1|20-08-08:3,AUS/VIC15715/2020|MW184345.1|20-08-04:2,(AUS/VIC9902/2020|MW156392.1|20-08-25:0,Australia/VIC10627/2020|EPI_ISL_563000|2020-09-05:0,Australia/VIC9902/2020|EPI_ISL_565772|2020-08-25:0,AUS/VIC10627/2020|MW155104.1|20-09-05:0)196077:1,(AUS/VIC7309/2020|MW154805.1|20-07-26:0,Australia/VIC7365/2020|EPI_ISL_564362|2020-07-26:0,Australia/VIC7309/2020|EPI_ISL_564338|2020-07-26:0,Australia/VIC6833/2020|EPI_ISL_564085|2020-07-24:0,AUS/VIC6833/2020|MW154860.1|20-07-24:0,AUS/VIC7365/2020|MW154765.1|20-07-26:0)196078:1,(AUS/VIC15103/2020|MW185463.1|20-08-28:0,AUS/VIC10525/2020|MW155106.1|20-08-27:0)196079:1,(AUS/VIC8343/2020|MW153662.1|20-08-12:0,Australia/VIC8341/2020|EPI_ISL_564953|2020-08-07:0,AUS/VIC16826/2020|MW321150.1|20-08-12:0,AUS/VIC8341/2020|MW153750.1|20-08-07:0)196080:1,(AUS/VIC14770/2020|MW184627.1|20-08-17:0,Australia/VIC9366/2020|EPI_ISL_565523|2020-08-17:0,Australia/VIC14770/2020|EPI_ISL_592992|2020-08-17:0,AUS/VIC9366/2020|MW156042.1|20-08-17:0,AUS/VIC9834/2020|MW155493.1|20-08-11:0)196081:1,(AUS/VIC7642/2020|MW154515.1|20-08-03:0,Australia/VIC7639/2020|EPI_ISL_564544|2020-08-07:0,Australia/VIC16522/2020|EPI_ISL_641122|2020-08-09:0,AUS/VIC16522/2020|MW277485.1|20-08-09:0,AUS/VIC7639/2020|MW154497.1|20-08-07:0)196082:1,(AUS/VIC7667/2020|MW154494.1|20-08-07:0,Australia/VIC7733/2020|EPI_ISL_564614|2020-08-06:0,Australia/VIC15329/2020|EPI_ISL_593250|2020-08-03:0,AUS/VIC7733/2020|MW153854.1|20-08-06:0,AUS/VIC15329/2020|MW184050.1|20-08-03:0)196083:1,(AUS/VIC10882/2020|MW155508.1|20-08-14:0,AUS/VIC7641/2020|MW154516.1|20-08-09:0)196084:1,(AUS/VIC13063/2020|MW184198.1|20-08-07:0,Australia/VIC13078/2020|EPI_ISL_592180|2020-08-07:0,AUS/VIC13078/2020|MW185295.1|20-08-07:0)196085:1,(Australia/VIC16450/2020|EPI_ISL_640858|2020-08-04:0,AUS/VIC16450/2020|MW277226.1|20-08-04:0)196086:1,(Australia/VIC13714/2020|EPI_ISL_563813|2020-09-04:0,AUS/VIC13714/2020|MW157230.1|20-09-04:0)196087:1,(Australia/VIC13634/2020|EPI_ISL_1061400|2020-08-03:0,AUS/VIC15334/2020|MW184906.1|20-08-03:0)196088:1,(Australia/VIC7847/2020|EPI_ISL_564698|2020-07-30:0,AUS/VIC7847/2020|MW153115.1|20-07-30:0)196089:1,(Australia/VIC13613/2020|EPI_ISL_563785|2020-08-01:0,AUS/VIC13613/2020|MW155682.1|20-08-01:0)196090:2,(Australia/VIC7737/2020|EPI_ISL_564617|2020-08-05:0,AUS/VIC7737/2020|MW153850.1|20-08-05:0)196091:1,(Australia/VIC7701/2020|EPI_ISL_564590|2020-08-01:0,AUS/VIC7701/2020|MW153906.1|20-08-01:0)196092:1,(Australia/VIC7700/2020|EPI_ISL_564589|2020-08-01:0,AUS/VIC7700/2020|MW153907.1|20-08-01:0)196093:1,(Australia/VIC7676/2020|EPI_ISL_564569|2020-07-28:0,AUS/VIC7676/2020|MW154138.1|20-07-28:0)196094:1,AUS/VIC6028/2020|MT971859.1|20-07-23:0,Australia/VIC15671/2020|EPI_ISL_593407|2020-08-02:0,Australia/VIC14735/2020|EPI_ISL_592976|2020-08-22:0,Australia/VIC6767/2020|EPI_ISL_564042|2020-07-26:0,Australia/VIC9579/2020|EPI_ISL_565610|2020-08-22:0,Australia/VIC17755/2020|EPI_ISL_779427|2020-08-26:0,Australia/VIC13614/2020|EPI_ISL_592290|2020-08-03:0,Australia/VIC7694/2020|EPI_ISL_564583|2020-07-31:0,Australia/VIC7690/2020|EPI_ISL_564579|2020-08-02:0,Australia/VIC7658/2020|EPI_ISL_564558|2020-08-10:0,Australia/VIC7657/2020|EPI_ISL_564557|2020-08-10:0,Australia/VIC8393/2020|EPI_ISL_564981|2020-08-12:0,Australia/VIC7159/2020|EPI_ISL_561516|2020-08-03:0,Australia/VIC11014/2020|EPI_ISL_563199|2020-07-30:0,Australia/VIC13108/2020|EPI_ISL_563620|2020-07-28:0,Australia/VIC13082/2020|EPI_ISL_563617|2020-07-29:0,Australia/VIC7924/2020|EPI_ISL_564746|2020-08-06:0,Australia/VIC7887/2020|EPI_ISL_564729|2020-08-09:0,Australia/VIC8584/2020|EPI_ISL_565100|2020-08-15:0,Australia/VIC7866/2020|EPI_ISL_564716|2020-07-28:0,Australia/VIC7860/2020|EPI_ISL_564710|2020-07-28:0,Australia/VIC7859/2020|EPI_ISL_564709|2020-07-27:0,Australia/VIC7856/2020|EPI_ISL_564707|2020-07-29:0,Australia/VIC7855/2020|EPI_ISL_564706|2020-07-29:0,Australia/VIC7852/2020|EPI_ISL_564703|2020-07-29:0,Australia/VIC7851/2020|EPI_ISL_564702|2020-07-27:0,Australia/VIC7850/2020|EPI_ISL_564701|2020-07-27:0,Australia/VIC7849/2020|EPI_ISL_564700|2020-07-28:0,Australia/VIC7251/2020|EPI_ISL_564314|2020-07-27:0,Australia/VIC7250/2020|EPI_ISL_564313|2020-07-27:0,Australia/VIC7234/2020|EPI_ISL_564301|2020-07-26:0,Australia/VIC15325/2020|EPI_ISL_592615|2020-08-03:0,Australia/VIC7165/2020|EPI_ISL_564259|2020-08-03:0,Australia/VIC7164/2020|EPI_ISL_564258|2020-08-03:0,Australia/VIC7162/2020|EPI_ISL_564256|2020-08-03:0,Australia/VIC7747/2020|EPI_ISL_564625|2020-07-27:0,Australia/VIC7746/2020|EPI_ISL_564624|2020-08-06:0,Australia/VIC7743/2020|EPI_ISL_564621|2020-08-07:0,Australia/VIC7723/2020|EPI_ISL_564606|2020-08-02:0,Australia/VIC7722/2020|EPI_ISL_564605|2020-08-03:0,Australia/VIC7718/2020|EPI_ISL_564601|2020-08-04:0,Australia/VIC7717/2020|EPI_ISL_564600|2020-08-02:0,Australia/VIC8222/2020|EPI_ISL_564908|2020-08-11:0,Australia/VIC15103/2020|EPI_ISL_592688|2020-08-28:0,Australia/VIC16416/2020|EPI_ISL_640642|2020-08-06:0,Australia/VIC9874/2020|EPI_ISL_565756|2020-08-07:0,Australia/VIC7848/2020|EPI_ISL_564699|2020-07-29:0,Australia/VIC7841/2020|EPI_ISL_564692|2020-07-29:0,Australia/VIC7966/2020|EPI_ISL_564776|2020-08-06:0,Australia/VIC7736/2020|EPI_ISL_564616|2020-08-05:0,Australia/VIC7729/2020|EPI_ISL_564612|2020-08-03:0,Australia/VIC7728/2020|EPI_ISL_564611|2020-08-03:0,Australia/VIC13630/2020|EPI_ISL_1061399|2020-08-03:0,Australia/VIC15334/2020|EPI_ISL_593255|2020-08-03:0,Australia/VIC15333/2020|EPI_ISL_593254|2020-08-03:0,Australia/VIC15331/2020|EPI_ISL_593252|2020-08-03:0,Australia/VIC15330/2020|EPI_ISL_593251|2020-08-03:0,Australia/VIC13114/2020|EPI_ISL_640620|2020-07-30:0,Australia/VIC16489/2020|EPI_ISL_640619|2020-08-06:0,Australia/VIC14655/2020|EPI_ISL_592936|2020-08-13:0,Australia/VIC10068/2020|EPI_ISL_562784|2020-08-20:0,Australia/VIC7167/2020|EPI_ISL_562051|2020-08-03:0,Australia/VIC15654/2020|EPI_ISL_593397|2020-08-06:0,Australia/VIC15639/2020|EPI_ISL_593392|2020-08-01:0,Australia/VIC16487/2020|EPI_ISL_641212|2020-08-06:0,Australia/VIC15621/2020|EPI_ISL_593381|2020-08-06:0,Australia/VIC14953/2020|EPI_ISL_593077|2020-08-18:0,Australia/VIC9838/2020|EPI_ISL_565740|2020-08-17:0,Australia/VIC9824/2020|EPI_ISL_565734|2020-08-15:0,Australia/VIC7420/2020|EPI_ISL_564397|2020-07-31:0,Australia/VIC9189/2020|EPI_ISL_565432|2020-08-19:0,Australia/VIC9244/2020|EPI_ISL_1055348|2020-08-11:0,Australia/VIC7868/2020|EPI_ISL_1055325|2020-07-27:0,Australia/VIC9085/2020|EPI_ISL_565386|2020-08-20:0,Australia/VIC8187/2020|EPI_ISL_564890|2020-08-13:0,Australia/VIC13039/2020|EPI_ISL_592161|2020-08-03:0,Australia/VIC15185/2020|EPI_ISL_593176|2020-08-13:0,Australia/VIC13117/2020|EPI_ISL_640953|2020-07-29:0,Australia/VIC13086/2020|EPI_ISL_640948|2020-07-29:0,Australia/QLD1027/2020|EPI_ISL_530280|2020-08-01:0,Australia/VIC6782/2020|EPI_ISL_564052|2020-07-30:0,Australia/VIC6779/2020|EPI_ISL_564050|2020-07-27:0,Australia/VIC14749/2020|EPI_ISL_592985|2020-08-24:0,Australia/QLD994/2020|EPI_ISL_530254|2020-08-02:0,Australia/VIC10541/2020|EPI_ISL_561806|2020-08-31:0,Australia/VIC15803/2020|EPI_ISL_593461|2020-08-09:0,Australia/VIC7713/2020|EPI_ISL_564598|2020-08-04:0,Australia/VIC8487/2020|EPI_ISL_565049|2020-08-18:0,Australia/VIC7711/2020|EPI_ISL_564596|2020-08-04:0,Australia/VIC8486/2020|EPI_ISL_565048|2020-08-17:0,Australia/VIC9010/2020|EPI_ISL_565353|2020-07-31:0,Australia/VIC7705/2020|EPI_ISL_564593|2020-07-31:0,Australia/VIC7681/2020|EPI_ISL_564572|2020-07-23:0,Australia/VIC15094/2020|EPI_ISL_593133|2020-08-11:0,AUS/VIC17642/2020|MW321060.1|20-08-01:0,AUS/VIC17270/2020|MW321045.1|20-07-30:0,AUS/VIC17351/2020|MW321410.1|20-08-20:0,AUS/VIC17030/2020|MW321386.1|20-08-07:0,AUS/VIC17190/2020|MW321275.1|20-08-07:0,AUS/VIC16983/2020|MW321216.1|20-08-17:0,AUS/VIC7687/2020|MW153919.1|20-07-31:0,AUS/VIC7690/2020|MW153917.1|20-08-02:0,AUS/VIC7694/2020|MW153913.1|20-07-31:0,AUS/VIC15330/2020|MW185691.1|20-08-03:0,AUS/VIC7705/2020|MW153899.1|20-07-31:0,AUS/VIC9010/2020|MW153898.1|20-07-31:0,AUS/VIC7710/2020|MW153891.1|20-07-31:0,AUS/VIC7245/2020|MW154145.1|20-07-23:0,AUS/VIC7162/2020|MW153885.1|20-08-03:0,AUS/VIC7165/2020|MW153882.1|20-08-03:0,AUS/VIC7167/2020|MW153881.1|20-08-03:0,AUS/VIC7711/2020|MW153880.1|20-08-04:0,AUS/VIC7713/2020|MW153878.1|20-08-04:0,AUS/VIC16487/2020|MW277572.1|20-08-06:0,AUS/VIC7717/2020|MW153870.1|20-08-02:0,AUS/VIC7718/2020|MW153869.1|20-08-04:0,AUS/VIC7723/2020|MW153864.1|20-08-02:0,AUS/VIC9016/2020|MW153890.1|20-07-31:0,AUS/VIC7725/2020|MW153862.1|20-08-05:0,AUS/VIC7159/2020|MW153887.1|20-08-03:0,AUS/VIC7727/2020|MW153860.1|20-08-04:0,AUS/VIC7728/2020|MW153859.1|20-08-03:0,AUS/VIC7729/2020|MW153858.1|20-08-03:0,AUS/VIC7743/2020|MW153844.1|20-08-07:0,AUS/VIC7736/2020|MW153851.1|20-08-05:0,AUS/VIC7745/2020|MW153841.1|20-08-10:0,AUS/VIC7746/2020|MW153840.1|20-08-06:0,AUS/VIC7747/2020|MW153839.1|20-07-27:0,AUS/VIC15094/2020|MW185588.1|20-08-11:0,AUS/VIC9579/2020|MW156226.1|20-08-22:0,AUS/VIC8230/2020|MW153577.1|20-08-11:0,AUS/VIC8487/2020|MW153344.1|20-08-18:0,AUS/VIC7966/2020|MW153760.1|20-08-06:0,AUS/VIC14953/2020|MW185509.1|20-08-18:0,AUS/VIC9106/2020|MW153257.1|20-08-19:0,AUS/VIC6767/2020|MW154770.1|20-07-26:0,AUS/VIC14749/2020|MW185393.1|20-08-24:0,AUS/VIC13083/2020|MW184753.1|20-08-05:0,AUS/VIC8393/2020|MW153658.1|20-08-12:0,AUS/VIC10541/2020|MW157192.1|20-08-31:0,AUS/VIC15803/2020|MW184731.1|20-08-09:0,AUS/VIC8187/2020|MW153607.1|20-08-13:0,AUS/VIC14735/2020|MW184707.1|20-08-22:0,AUS/VIC9874/2020|MW155973.1|20-08-07:0,AUS/VIC13117/2020|MW277321.1|20-07-29:0,AUS/VIC13086/2020|MW277316.1|20-07-29:0,AUS/VIC8222/2020|MW153582.1|20-08-11:0,AUS/VIC7887/2020|MW153558.1|20-08-09:0,AUS/VIC15639/2020|MW184662.1|20-08-01:0,AUS/VIC7924/2020|MW153517.1|20-08-06:0,AUS/VIC7420/2020|MW154618.1|20-07-31:0,AUS/VIC10068/2020|MW156885.1|20-08-20:0,AUS/VIC13614/2020|MW184525.1|20-08-03:0,AUS/VIC8485/2020|MW153395.1|20-08-17:0,AUS/VIC8486/2020|MW153394.1|20-08-17:0,AUS/VIC7643/2020|MW154514.1|20-08-05:0,AUS/VIC8584/2020|MW153361.1|20-08-15:0,AUS/VIC7648/2020|MW154511.1|20-08-04:0,AUS/VIC7651/2020|MW154509.1|20-08-04:0,AUS/VIC7653/2020|MW154508.1|20-08-05:0,AUS/VIC7655/2020|MW154506.1|20-08-11:0,AUS/VIC7657/2020|MW154504.1|20-08-10:0,AUS/VIC7658/2020|MW154503.1|20-08-10:0,AUS/VIC7659/2020|MW154502.1|20-08-08:0,AUS/VIC7660/2020|MW154501.1|20-08-08:0,AUS/VIC7662/2020|MW154499.1|20-08-09:0,AUS/VIC7665/2020|MW154496.1|20-08-07:0,AUS/VIC14732/2020|MW185720.1|20-08-21:0,AUS/VIC15389/2020|MW185623.1|20-08-01:0,AUS/VIC5603/2020|MT971623.1|20-07-22:0,AUS/VIC9085/2020|MW153267.1|20-08-20:0,AUS/VIC9581/2020|MW156228.1|20-08-22:0,AUS/VIC9189/2020|MW153241.1|20-08-19:0,AUS/VIC6960/2020|MW154412.1|20-07-20:0,AUS/VIC16416/2020|MW277012.1|20-08-06:0,AUS/VIC12243/2020|MW155546.1|20-07-21:0,AUS/VIC13080/2020|MW184330.1|20-08-10:0,AUS/VIC13114/2020|MW276991.1|20-07-30:0,AUS/VIC16489/2020|MW276990.1|20-08-06:0,AUS/VIC14655/2020|MW184325.1|20-08-13:0,AUS/VIC15654/2020|MW184297.1|20-08-06:0,AUS/VIC9838/2020|MW155502.1|20-08-17:0,AUS/VIC12645/2020|MW276961.1|20-07-30:0,AUS/VIC9833/2020|MW155492.1|20-08-11:0,AUS/VIC9824/2020|MW155486.1|20-08-15:0,AUS/VIC10135/2020|MW155467.1|20-08-14:0,AUS/VIC7841/2020|MW153121.1|20-07-29:0,AUS/VIC7848/2020|MW153114.1|20-07-29:0,AUS/VIC7849/2020|MW153113.1|20-07-28:0,AUS/VIC7850/2020|MW153112.1|20-07-27:0,AUS/VIC15325/2020|MW184249.1|20-08-03:0,AUS/VIC7852/2020|MW153110.1|20-07-29:0,AUS/VIC7855/2020|MW153107.1|20-07-29:0,AUS/VIC7856/2020|MW153106.1|20-07-29:0,AUS/VIC7859/2020|MW153104.1|20-07-27:0,AUS/VIC7860/2020|MW153103.1|20-07-28:0,AUS/VIC7861/2020|MW153102.1|20-07-27:0,AUS/VIC7866/2020|MW153097.1|20-07-28:0,AUS/VIC6782/2020|MW153096.1|20-07-30:0,AUS/VIC15333/2020|MW184191.1|20-08-03:0,AUS/VIC9826/2020|MW155487.1|20-08-15:0,AUS/VIC10144/2020|MW155480.1|20-08-14:0,AUS/VIC7234/2020|MW154204.1|20-07-26:0,AUS/VIC11014/2020|MW156611.1|20-07-30:0,AUS/VIC7250/2020|MW154135.1|20-07-27:0,AUS/VIC7251/2020|MW154134.1|20-07-27:0,AUS/VIC6779/2020|MW154130.1|20-07-27:0,AUS/VIC13082/2020|MW156552.1|20-07-29:0,AUS/VIC15185/2020|MW185162.1|20-08-13:0,AUS/VIC16683/2020|MW276767.1|20-07-30:0,AUS/VIC7679/2020|MW154104.1|20-07-21:0,AUS/VIC15331/2020|MW184048.1|20-08-03:0,AUS/VIC15671/2020|MW185141.1|20-08-02:0,AUS/VIC15621/2020|MW184014.1|20-08-06:0,AUS/VIC7681/2020|MW154066.1|20-07-23:0,AUS/VIC13039/2020|MW183987.1|20-08-03:0,AUS/VIC6034/2020|MT971865.1|20-07-24:0,AUS/VIC6031/2020|MT971862.1|20-07-24:0,AUS/VIC5607/2020|MT971627.1|20-07-20:0,AUS/VIC5854/2020|MT971577.1|20-07-19:0,AUS/VIC5891/2020|MT971631.1|20-07-21:0,AUS/VIC6017/2020|MT971848.1|20-07-25:0,AUS/VIC5037/2020|MT971069.1|20-07-16:0,AUS/VIC8364/2020|MW153705.1|20-08-14:0,AUS/VIC4987/2020|MT970507.1|20-07-15:0,AUS/VIC4989/2020|MT970510.1|20-07-16:0,AUS/VIC5889/2020|MT971629.1|20-07-21:0,AUS/VIC4199/2020|MT970504.1|20-07-15:0,AUS/VIC6786/2020|MW153091.1|20-07-30:0)196052:1,AUS/VIC6007/2020|MT971838.1|20-07-23:0,Australia/VIC7839/2020|EPI_ISL_564690|2020-07-29:0,Australia/VIC7832/2020|EPI_ISL_564685|2020-07-29:0,AUS/VIC7832/2020|MW153131.1|20-07-29:0,AUS/VIC7839/2020|MW153123.1|20-07-29:0)196051:1,(Australia/VIC12420/2020|EPI_ISL_591984|2020-07-28:1,(AUS/VIC16348/2020|MW276936.1|20-08-03:0,Australia/VIC16348/2020|EPI_ISL_640565|2020-08-03:0,Australia/VIC16346/2020|EPI_ISL_640552|2020-08-03:0,Australia/VIC8110/2020|EPI_ISL_564855|2020-08-14:0,AUS/VIC8110/2020|MW153438.1|20-08-14:0,AUS/VIC16346/2020|MW276924.1|20-08-03:0)196096:1,(Australia/VIC13293/2020|EPI_ISL_563654|2020-07-29:0,AUS/VIC13293/2020|MW155696.1|20-07-29:0)196097:1,(Australia/VIC15990/2020|EPI_ISL_640866|2020-08-02:0,AUS/VIC15990/2020|MW277234.1|20-08-02:0)196098:1,AUS/VIC4355/2020|MT970655.1|20-07-13:0,Australia/VIC12375/2020|EPI_ISL_640417|2020-07-31:0,Australia/VIC8728/2020|EPI_ISL_565158|2020-07-27:0,Australia/VIC6915/2020|EPI_ISL_564136|2020-07-24:0,Australia/VIC16388/2020|EPI_ISL_640604|2020-08-09:0,Australia/VIC7481/2020|EPI_ISL_564438|2020-07-24:0,Australia/VIC10791/2020|EPI_ISL_563091|2020-07-31:0,Australia/VIC16431/2020|EPI_ISL_640352|2020-08-09:0,AUS/VIC8728/2020|MW154742.1|20-07-27:0,AUS/VIC12774/2020|MW277114.1|20-07-28:0,AUS/VIC6915/2020|MW154450.1|20-07-24:0,AUS/VIC10814/2020|MW156717.1|20-07-31:0,AUS/VIC10791/2020|MW156716.1|20-07-31:0,AUS/VIC16388/2020|MW276976.1|20-08-09:0,AUS/VIC8871/2020|MW154310.1|20-07-24:0,AUS/VIC7481/2020|MW154297.1|20-07-24:0,AUS/VIC12375/2020|MW276789.1|20-07-31:0,AUS/VIC16431/2020|MW276725.1|20-08-09:0,AUS/VIC5220/2020|MT971263.1|20-07-17:0,AUS/VIC5809/2020|MT971728.1|20-07-20:0,AUS/VIC6615/2020|MT973063.1|20-07-19:0,AUS/VIC4815/2020|MT970942.1|20-07-16:0)196095:1,(AUS/VIC6342/2020|MT971952.1|20-07-25:1,AUS/VIC8788/2020|MW154652.1|20-07-30:0,(AUS/VIC8787/2020|MW154653.1|20-07-30:0,Australia/VIC8751/2020|EPI_ISL_565174|2020-07-28:0,Australia/VIC8787/2020|EPI_ISL_565195|2020-07-30:0,AUS/VIC8751/2020|MW154710.1|20-07-28:0)196100:1,(Australia/VIC13153/2020|EPI_ISL_563626|2020-07-27:0,AUS/VIC13153/2020|MW155596.1|20-07-27:0)196101:1,(Australia/VIC14670/2020|EPI_ISL_592946|2020-08-06:0,AUS/VIC14670/2020|MW185248.1|20-08-06:0)196102:2)196099:1,AUS/VIC2888/2020|MT969695.1|20-07-08:1,AUS/VIC3997/2020|MT970078.1|20-07-10:1,AUS/VIC6187/2020|MT973241.1|20-07-21:1,AUS/VIC6188/2020|MT973242.1|20-07-21:2,AUS/VIC6551/2020|MT973007.1|20-07-17:2,AUS/VIC6608/2020|MT973055.1|20-07-17:2,AUS/VIC8771/2020|MW154678.1|20-07-27:1,AUS/VIC7741/2020|MW153846.1|20-08-07:1,(AUS/VIC9011/2020|MW153896.1|20-07-31:0,Australia/VIC7706/2020|EPI_ISL_564594|2020-07-31:0,AUS/VIC7706/2020|MW153897.1|20-07-31:0)196103:1,(AUS/VIC11517/2020|MW155926.1|20-08-14:0,AUS/VIC8368/2020|MW153694.1|20-08-12:0)196104:2,(Australia/VIC7623/2020|EPI_ISL_564539|2020-07-23:0,AUS/VIC7623/2020|MW154065.1|20-07-23:0)196105:1,(Australia/VIC7661/2020|EPI_ISL_562659|2020-08-07:0,AUS/VIC7661/2020|MW154500.1|20-08-07:0)196106:1,(Australia/VIC12135/2020|EPI_ISL_641133|2020-08-09:0,AUS/VIC13642/2020|MW155688.1|20-07-31:0)196107:2,(AUS/VIC5585/2020|MT971586.1|20-07-19:0,Australia/VIC11197/2020|EPI_ISL_563293|2020-07-25:0,AUS/VIC16503/2020|MW277648.1|20-08-03:0,AUS/VIC11197/2020|MW155888.1|20-07-25:0,AUS/VIC4203/2020|MT970511.1|20-07-16:0)196108:1,(AUS/VIC15332/2020|MW184051.1|20-08-03:0,Australia/VIC15332/2020|EPI_ISL_593253|2020-08-03:0,AUS/VIC7735/2020|MW153852.1|20-08-05:0)196109:1,(AUS/VIC3416/2020|MT970085.1|20-07-12:0,AUS/VIC2901/2020|MT969719.1|20-07-08:0)196110:1,AUS/VIC3206/2020|MT972479.1|20-07-05:0,Australia/VIC8408/2020|EPI_ISL_564992|2020-07-23:0,Australia/VIC8398/2020|EPI_ISL_564985|2020-07-23:0,Australia/VIC9761/2020|EPI_ISL_565697|2020-07-24:0,Australia/VIC7691/2020|EPI_ISL_564580|2020-07-29:0,Australia/VIC11938/2020|EPI_ISL_591615|2020-08-04:0,Australia/VIC7670/2020|EPI_ISL_564565|2020-07-17:0,Australia/VIC7308/2020|EPI_ISL_564337|2020-07-25:0,Australia/VIC13089/2020|EPI_ISL_641093|2020-07-30:0,Australia/VIC12523/2020|EPI_ISL_641087|2020-07-31:0,Australia/VIC11755/2020|EPI_ISL_591844|2020-07-24:0,Australia/VIC11630/2020|EPI_ISL_591828|2020-07-24:0,Australia/VIC13087/2020|EPI_ISL_563618|2020-07-28:0,Australia/VIC15929/2020|EPI_ISL_641010|2020-08-01:0,Australia/VIC7869/2020|EPI_ISL_564717|2020-07-27:0,Australia/VIC7854/2020|EPI_ISL_564705|2020-07-28:0,Australia/VIC7853/2020|EPI_ISL_564704|2020-07-29:0,Australia/VIC11743/2020|EPI_ISL_563480|2020-07-23:0,Australia/VIC8773/2020|EPI_ISL_565185|2020-07-29:0,Australia/VIC7254/2020|EPI_ISL_564317|2020-07-27:0,Australia/VIC6985/2020|EPI_ISL_564181|2020-07-21:0,Australia/VIC15954/2020|EPI_ISL_641113|2020-07-31:0,Australia/VIC15974/2020|EPI_ISL_641100|2020-07-31:0,Australia/VIC7846/2020|EPI_ISL_564697|2020-07-27:0,Australia/VIC9808/2020|EPI_ISL_565729|2020-07-02:0,Australia/VIC7836/2020|EPI_ISL_564689|2020-07-28:0,Australia/VIC7970/2020|EPI_ISL_564779|2020-08-06:0,Australia/VIC7818/2020|EPI_ISL_564676|2020-07-26:0,Australia/VIC9770/2020|EPI_ISL_565704|2020-07-24:0,Australia/VIC6916/2020|EPI_ISL_562113|2020-07-24:0,Australia/VIC8861/2020|EPI_ISL_565244|2020-07-23:0,Australia/VIC6701/2020|EPI_ISL_564001|2020-07-21:0,Australia/VIC11364/2020|EPI_ISL_563345|2020-08-02:0,Australia/VIC6877/2020|EPI_ISL_561724|2020-07-27:0,Australia/VIC12588/2020|EPI_ISL_592030|2020-07-28:0,Australia/VIC7421/2020|EPI_ISL_564398|2020-07-28:0,Australia/VIC15991/2020|EPI_ISL_640770|2020-08-03:0,Australia/VIC9032/2020|EPI_ISL_565364|2020-07-27:0,Australia/VIC6781/2020|EPI_ISL_564051|2020-07-27:0,Australia/VIC9011/2020|EPI_ISL_565354|2020-07-31:0,Australia/VIC7702/2020|EPI_ISL_564591|2020-08-01:0,Australia/VIC7684/2020|EPI_ISL_564574|2020-07-29:0,Australia/VIC7675/2020|EPI_ISL_564568|2020-07-23:0,Australia/VIC7594/2020|EPI_ISL_564519|2020-07-21:0,AUS/VIC16766/2020|MW321378.1|20-08-09:0,AUS/VIC12131/2020|MW277610.1|20-07-23:0,AUS/VIC7684/2020|MW153922.1|20-07-29:0,AUS/VIC7691/2020|MW153916.1|20-07-29:0,AUS/VIC6985/2020|MW154999.1|20-07-21:0,AUS/VIC7702/2020|MW153905.1|20-08-01:0,AUS/VIC7704/2020|MW153902.1|20-08-01:0,AUS/VIC9008/2020|MW153901.1|20-08-01:0,AUS/VIC9770/2020|MW156297.1|20-07-24:0,AUS/VIC9761/2020|MW156290.1|20-07-24:0,AUS/VIC11938/2020|MW184942.1|20-08-04:0,AUS/VIC7707/2020|MW153895.1|20-08-01:0,AUS/VIC7161/2020|MW153886.1|20-08-03:0,AUS/VIC7732/2020|MW153855.1|20-08-06:0,AUS/VIC12588/2020|MW185611.1|20-07-28:0,AUS/VIC7752/2020|MW153834.1|20-07-27:0,AUS/VIC6701/2020|MW154894.1|20-07-21:0,AUS/VIC7818/2020|MW153781.1|20-07-26:0,AUS/VIC15954/2020|MW277476.1|20-07-31:0,AUS/VIC15974/2020|MW277463.1|20-07-31:0,AUS/VIC13089/2020|MW277457.1|20-07-30:0,AUS/VIC7308/2020|MW154811.1|20-07-25:0,AUS/VIC7970/2020|MW153746.1|20-08-06:0,AUS/VIC15929/2020|MW277378.1|20-08-01:0,AUS/VIC13387/2020|MW155980.1|20-08-09:0,AUS/VIC13079/2020|MW277314.1|20-07-29:0,AUS/VIC8773/2020|MW154677.1|20-07-29:0,AUS/VIC3640/2020|MT972755.1|20-07-08:0,AUS/VIC11364/2020|MW155740.1|20-08-02:0,AUS/VIC15991/2020|MW277138.1|20-08-03:0,AUS/VIC2356/2020|MT972208.1|20-06-26:0,AUS/VIC7644/2020|MW154513.1|20-08-06:0,AUS/VIC7670/2020|MW154481.1|20-07-17:0,AUS/VIC15919/2020|MW277090.1|20-08-01:0,AUS/VIC6916/2020|MW154449.1|20-07-24:0,AUS/VIC12246/2020|MW155543.1|20-07-25:0,AUS/VIC12396/2020|MW185340.1|20:0,AUS/VIC7675/2020|MW154320.1|20-07-23:0,AUS/VIC8861/2020|MW154319.1|20-07-23:0,AUS/VIC7836/2020|MW153126.1|20-07-28:0,AUS/VIC11755/2020|MW184256.1|20-07-24:0,AUS/VIC9808/2020|MW155451.1|20-07-02:0,AUS/VIC7853/2020|MW153109.1|20-07-29:0,AUS/VIC7854/2020|MW153108.1|20-07-28:0,AUS/VIC11209/2020|MW155612.1|20-07-23:0,AUS/VIC7869/2020|MW153090.1|20-07-27:0,AUS/VIC9032/2020|MW153089.1|20-07-27:0,AUS/VIC7421/2020|MW153088.1|20-07-28:0,AUS/VIC11743/2020|MW155574.1|20-07-23:0,AUS/VIC5602/2020|MT971601.1|20-07-19:0,AUS/VIC5593/2020|MT971593.1|20-07-19:0,AUS/VIC2706/2020|MT972398.1|20-07-04:0,AUS/VIC9338/2020|MW155457.1|20-08-12:0,AUS/VIC11630/2020|MW185215.1|20-07-24:0,AUS/VIC7254/2020|MW154131.1|20-07-27:0,AUS/VIC6877/2020|MW154128.1|20-07-27:0,AUS/VIC6781/2020|MW154127.1|20-07-27:0,AUS/VIC13087/2020|MW156550.1|20-07-28:0,AUS/VIC7594/2020|MW154101.1|20-07-21:0,AUS/VIC8398/2020|MW154060.1|20-07-23:0,AUS/VIC8408/2020|MW154051.1|20-07-23:0,AUS/VIC2886/2020|MT969621.1|20-07-07:0,AUS/VIC2905/2020|MT969647.1|20-07-07:0,AUS/VIC2433/2020|MT972298.1|20-06-28:0,AUS/VIC5600/2020|MT971600.1|20-07-19:0,AUS/VIC5743/2020|MT971480.1|20-07-21:0,AUS/VIC6001/2020|MT971832.1|20-07-23:0,AUS/VIC5912/2020|MT971649.1|20-07-22:0,AUS/VIC6004/2020|MT971835.1|20-07-23:0,AUS/VIC6005/2020|MT971836.1|20-07-23:0,AUS/VIC4590/2020|MT972778.1|20-07-12:0,AUS/VIC4567/2020|MT972813.1|20-07-11:0,AUS/VIC4588/2020|MT972776.1|20-07-12:0,AUS/VIC4589/2020|MT972777.1|20-07-12:0,AUS/VIC4651/2020|MT972830.1|20-07-13:0,AUS/VIC4876/2020|MT972843.1|20-07-13:0,AUS/VIC4880/2020|MT972846.1|20-07-13:0,AUS/VIC4896/2020|MT972856.1|20-07-12:0,AUS/VIC4202/2020|MT970509.1|20-07-16:0,AUS/VIC4945/2020|MT972900.1|20-07-14:0,AUS/VIC5033/2020|MT971065.1|20-07-17:0,AUS/VIC5019/2020|MT971048.1|20-07-18:0,AUS/VIC5032/2020|MT971064.1|20-07-17:0,AUS/VIC5219/2020|MT971261.1|20-07-17:0,AUS/VIC5462/2020|MT972938.1|20-07-15:0,AUS/VIC3620/2020|MT972738.1|20-07-10:0,AUS/VIC2661/2020|MT972362.1|20-07-01:0,AUS/VIC2690/2020|MT972384.1|20-07-02:0,AUS/VIC2691/2020|MT972385.1|20-07-02:0,AUS/VIC2689/2020|MT972383.1|20-07-02:0,AUS/VIC2935/2020|MT969746.1|20-07-09:0,AUS/VIC2350/2020|MT972202.1|20-06-26:0,AUS/VIC2508/2020|MT969500.1|20-06-29:0,AUS/VIC5015/2020|MT971044.1|20-07-18:0,AUS/VIC2692/2020|MT972386.1|20-07-02:0,AUS/VIC2703/2020|MT972395.1|20-07-04:0,AUS/VIC2793/2020|MT969528.1|20-07-04:0,AUS/VIC2906/2020|MT969648.1|20-07-07:0,AUS/VIC5588/2020|MT971589.1|20-07-19:0,AUS/VIC5724/2020|MT971461.1|20-07-20:0,AUS/VIC4745/2020|MT970939.1|20-07-16:0,AUS/VIC4879/2020|MT972845.1|20-07-13:0,AUS/VIC4241/2020|MT970573.1|20-07-16:0,AUS/VIC4988/2020|MT970508.1|20-07-16:0,AUS/VIC5221/2020|MT971273.1|20-07-20:0,AUS/VIC5315/2020|MT971272.1|20:0,AUS/VIC3371/2020|MT969951.1|20-07-08:0,AUS/VIC6537/2020|MT971795.1|20-07-25:0,AUS/VIC2708/2020|MT972400.1|20-07-04:0,AUS/VIC6614/2020|MT973062.1|20-07-19:0,AUS/VIC2769/2020|MT969687.1|20-07-07:0,AUS/VIC2768/2020|MT969686.1|20-07-07:0,AUS/VIC2346/2020|MT972197.1|20-06-25:0,AUS/VIC2536/2020|MT969526.1|20-07-02:0,AUS/VIC2776/2020|MT969624.1|20-07-01:0,AUS/VIC4576/2020|MT970517.1|20-07-15:0,AUS/VIC4835/2020|MT970983.1|20-07-17:0,AUS/VIC3420/2020|MT970089.1|20-07-12:0,AUS/VIC3418/2020|MT970087.1|20-07-12:0,AUS/VIC3606/2020|MT972726.1|20-07-09:0,AUS/VIC3998/2020|MT970079.1|20-07-12:0,AUS/VIC2795/2020|MT969529.1|20-07-04:0,AUS/VIC2244/2020|MT972170.1|20-06-21:0)196047:1,AUS/VIC6582/2020|MT973031.1|20-07-18:1,AUS/VIC2315/2020|MT969458.1|20-06-25:1,((AUS/VIC3370/2020|MT969950.1|20-07-09:1,AUS/VIC6207/2020|MT973259.1|20-07-23:1,(AUS/VIC4743/2020|MT970937.1|20-07-14:1,AUS/VIC3820/2020|MT969993.1|20-07-11:0,Australia/VIC11737/2020|EPI_ISL_591841|2020-07-24:0,AUS/VIC11737/2020|MW185258.1|20-07-24:0,AUS/VIC4744/2020|MT970938.1|20-07-14:0)196113:1,AUS/VIC4426/2020|MT970730.1|20-07-16:1,AUS/VIC4750/2020|MT970950.1|20-07-15:1,AUS/VIC5995/2020|MT971823.1|20-07-20:1,(AUS/VIC13265/2020|MW277629.1|20-07-26:1,(AUS/VIC11302/2020|MW157099.1|20-08-15:1,AUS/VIC11301/2020|MW157101.1|20-08-15:0,Australia/VIC14508/2020|EPI_ISL_592530|2020-08-12:0,Australia/VIC17766/2020|EPI_ISL_779434|2020-08-15:0,Australia/VIC11301/2020|EPI_ISL_563322|2020-08-15:0,AUS/VIC14508/2020|MW185380.1|20-08-12:0)196115:1,AUS/VIC11145/2020|MW155852.1|20-08-08:1,AUS/VIC7343/2020|MW154528.1|20-08-08:1,(AUS/VIC8102/2020|MW153418.1|20-08-16:0,Australia/VIC8102/2020|EPI_ISL_564849|2020-08-16:0)196116:1,(AUS/VIC12310/2020|MW184451.1|20-08-03:0,AUS/VIC7112/2020|MW154575.1|20-08-03:0)196117:1,(AUS/VIC17069/2020|MW320934.1|20-08-14:0,Australia/VIC17845/2020|EPI_ISL_779496|2020-07-27:0,Australia/VIC16419/2020|EPI_ISL_640428|2020-08-09:0,AUS/VIC16419/2020|MW276800.1|20-08-09:0)196118:1,(Australia/VIC7114/2020|EPI_ISL_564239|2020-08-03:0,AUS/VIC7114/2020|MW154573.1|20-08-03:0)196119:1,(Australia/VIC14298/2020|EPI_ISL_592441|2020-08-04:0,AUS/VIC14298/2020|MW185111.1|20-08-04:0)196120:1,AUS/VIC5516/2020|MT971537.1|20-07-21:0,Australia/VIC7367/2020|EPI_ISL_564363|2020-07-27:0,Australia/VIC8716/2020|EPI_ISL_565154|2020-07-27:0,Australia/VIC7932/2020|EPI_ISL_564754|2020-08-06:0,Australia/VIC7916/2020|EPI_ISL_564742|2020-08-03:0,Australia/VIC7115/2020|EPI_ISL_564240|2020-08-03:0,Australia/VIC7113/2020|EPI_ISL_564238|2020-08-03:0,Australia/VIC10581/2020|EPI_ISL_562969|2020-08-04:0,Australia/VIC10579/2020|EPI_ISL_562967|2020-08-03:0,Australia/VIC16121/2020|EPI_ISL_641178|2020-08-09:0,Australia/VIC13973/2020|EPI_ISL_561973|2020-07-22:0,Australia/VIC13265/2020|EPI_ISL_641271|2020-07-26:0,Australia/VIC17836/2020|EPI_ISL_779488|2020-07-27:0,Australia/VIC9968/2020|EPI_ISL_565812|2020-07-22:0,AUS/VIC17646/2020|MW321048.1|20-07-31:0,AUS/VIC13973/2020|MW156337.1|20-07-22:0,AUS/VIC16121/2020|MW277539.1|20-08-09:0,AUS/VIC7367/2020|MW154755.1|20-07-27:0,AUS/VIC8716/2020|MW154754.1|20-07-27:0,AUS/VIC7916/2020|MW153525.1|20-08-03:0,AUS/VIC7932/2020|MW153509.1|20-08-06:0,AUS/VIC7113/2020|MW154574.1|20-08-03:0,AUS/VIC7115/2020|MW154572.1|20-08-03:0,AUS/VIC10581/2020|MW155758.1|20-08-04:0,AUS/VIC10579/2020|MW155750.1|20-08-03:0,AUS/VIC7339/2020|MW154530.1|20-08-07:0,AUS/VIC10578/2020|MW155749.1|20-08-03:0,AUS/VIC16109/2020|MW276892.1|20-08-09:0,AUS/VIC9968/2020|MW156456.1|20-07-22:0,Australia/VIC18360/2020|EPI_ISL_1913141|2020-07-29:0)196114:1,AUS/VIC4836/2020|MT970984.1|20-07-17:1,AUS/VIC5460/2020|MT972936.1|20-07-15:1,AUS/VIC6688/2020|MT973129.1|20-07-20:1,AUS/VIC4077/2020|MT970396.1|20-07-09:1,((AUS/VIC16380/2020|MW276797.1|20-08-05:1,AUS/VIC16379/2020|MW277600.1|20-08-08:0)196122:1,AUS/VIC12319/2020|MW183942.1|20-08-11:0,Australia/VIC13095/2020|EPI_ISL_640316|2020-07-28:0,AUS/VIC12028/2020|MW277291.1|20-08-11:0,AUS/VIC7327/2020|MW154548.1|20-08-04:0,AUS/VIC13095/2020|MW276691.1|20-07-28:0)196121:1,AUS/VIC6990/2020|MW154991.1|20-07-23:1,(AUS/VIC4194/2020|MT970185.1|20-07-10:1,(AUS/VIC16485/2020|MW277045.1|20-08-06:0,AUS/VIC17355/2020|MW320809.1|20-08-18:0)196124:2)196123:1,AUS/VIC5493/2020|MT971516.1|20-07-21:3,AUS/VIC11692/2020|MW184066.1|20-07-24:1,AUS/VIC6705/2020|MW154880.1|20-07-22:4,Australia/VIC17788/2020|EPI_ISL_1033138|2020-07-15:1,((AUS/VIC4763/2020|MT970971.1|20-07-17:0,(AUS/VIC5528/2020|MT971547.1|20-07-20:0,Australia/VIC14004/2020|EPI_ISL_563921|2020-07-27:0,AUS/VIC14004/2020|MW156323.1|20-07-27:0,AUS/VIC4830/2020|MT970972.1|20-07-18:0)196127:1)196126:1,AUS/VIC4782/2020|MT971000.1|20-07-15:0,AUS/VIC4791/2020|MT971017.1|20-07-15:0,AUS/VIC4237/2020|MT970568.1|20-07-15:0)196125:1,AUS/VIC6814/2020|MW154878.1|20-07-22:3,AUS/VIC3826/2020|MT970190.1|20-07-10:1,AUS/VIC7593/2020|MW154102.1|20-07-21:1,AUS/VIC14282/2020|MW184588.1|20-08-04:1,(AUS/VIC6204/2020|MT973256.1|20-07-23:0,Australia/VIC12837/2020|EPI_ISL_592089|2020-07-27:0,AUS/VIC12837/2020|MW185582.1|20-07-27:0,AUS/VIC6206/2020|MT973258.1|20-07-23:0,AUS/VIC6251/2020|MT973260.1|20-07-23:0)196128:1,(AUS/VIC16435/2020|MW276698.1|20-08-05:0,Australia/VIC16413/2020|EPI_ISL_640968|2020-08-05:0,AUS/VIC17625/2020|MW320792.1|20-07-28:0,AUS/VIC17564/2020|MW320749.1|20-07-28:0,AUS/VIC16413/2020|MW277336.1|20-08-05:0)196129:1,(AUS/VIC4088/2020|MT970407.1|20-07-14:0,Australia/VIC11596/2020|EPI_ISL_563425|2020-07-21:0,AUS/VIC11596/2020|MW155563.1|20-07-21:0)196130:1,(AUS/VIC3663/2020|MT970024.1|20-07-10:0,AUS/VIC3685/2020|MT970053.1|20-07-10:0)196131:1,(AUS/VIC16772/2020|MW321323.1|20-08-10:0,AUS/VIC7871/2020|MW153569.1|20-08-10:0)196132:1,(Australia/VIC12230/2020|EPI_ISL_591935|2020-07-21:0,AUS/VIC12230/2020|MW185136.1|20-07-21:0)196133:1,(Australia/VIC14175/2020|EPI_ISL_592368|2020-07-30:0,AUS/VIC14175/2020|MW185638.1|20-07-30:0)196134:1,(Australia/VIC13962/2020|EPI_ISL_563895|2020-07-24:0,AUS/VIC13962/2020|MW156338.1|20-07-24:0)196135:1,(Australia/VIC11639/2020|EPI_ISL_563442|2020-07-25:0,AUS/VIC11639/2020|MW156563.1|20-07-25:0)196136:1,(Australia/VIC12209/2020|EPI_ISL_563539|2020-07-26:0,AUS/VIC12209/2020|MW156498.1|20-07-26:0)196137:4,(Australia/VIC11738/2020|EPI_ISL_591661|2020-07-23:0,AUS/VIC11738/2020|MW184998.1|20-07-23:0)196138:1,AUS/VIC4933/2020|MT972888.1|20-07-14:0,Australia/VIC15050/2020|EPI_ISL_593124|2020-07-18:0,Australia/VIC13386/2020|EPI_ISL_563708|2020-07-26:0,Australia/VIC15914/2020|EPI_ISL_640392|2020-07-31:0,Australia/VIC8402/2020|EPI_ISL_564988|2020-07-23:0,Australia/VIC7291/2020|EPI_ISL_561533|2020-07-24:0,Australia/VIC8440/2020|EPI_ISL_565013|2020-07-27:0,Australia/VIC7311/2020|EPI_ISL_564339|2020-07-26:0,Australia/VIC11653/2020|EPI_ISL_591829|2020-07-24:0,Australia/VIC8674/2020|EPI_ISL_565139|2020-07-24:0,Australia/VIC7046/2020|EPI_ISL_564207|2020-07-19:0,Australia/VIC12175/2020|EPI_ISL_591922|2020-07-21:0,Australia/VIC12085/2020|EPI_ISL_591914|2020-07-21:0,Australia/VIC6990/2020|EPI_ISL_564184|2020-07-23:0,Australia/VIC15942/2020|EPI_ISL_640647|2020-07-31:0,Australia/VIC14150/2020|EPI_ISL_592353|2020-07-30:0,Australia/VIC8892/2020|EPI_ISL_565266|2020-07-23:0,Australia/VIC11684/2020|EPI_ISL_641294|2020-07-18:0,Australia/VIC15912/2020|EPI_ISL_641284|2020-07-31:0,Australia/VIC12180/2020|EPI_ISL_641248|2020-07-23:0,Australia/VIC7426/2020|EPI_ISL_564402|2020-07-29:0,Australia/VIC12002/2020|EPI_ISL_640908|2020-07-21:0,Australia/VIC9021/2020|EPI_ISL_565358|2020-07-24:0,Australia/VIC12098/2020|EPI_ISL_640933|2020-07-21:0,AUS/VIC17621/2020|MW320901.1|20-07-22:0,AUS/VIC16795/2020|MW320756.1|20-08-11:0,AUS/VIC3660/2020|MT970021.1|20-07-10:0,AUS/VIC3658/2020|MT970018.1|20-07-10:0,AUS/VIC8440/2020|MW154008.1|20-07-27:0,AUS/VIC11684/2020|MW277650.1|20-07-18:0,AUS/VIC15912/2020|MW277640.1|20-07-31:0,AUS/VIC12180/2020|MW277607.1|20-07-23:0,AUS/VIC7487/2020|MW154277.1|20-07-23:0,AUS/VIC8674/2020|MW154957.1|20-07-24:0,AUS/VIC7046/2020|MW154938.1|20-07-19:0,AUS/VIC14150/2020|MW184904.1|20-07-30:0,AUS/VIC6813/2020|MW154879.1|20-07-22:0,AUS/VIC15050/2020|MW185515.1|20-07-18:0,AUS/VIC7311/2020|MW154790.1|20-07-26:0,AUS/VIC11744/2020|MW185443.1|20-07-24:0,AUS/VIC12175/2020|MW185411.1|20-07-21:0,AUS/VIC12098/2020|MW277301.1|20-07-21:0,AUS/VIC12002/2020|MW277276.1|20-07-21:0,AUS/VIC16365/2020|MW277250.1|20-08-04:0,AUS/VIC13378/2020|MW155703.1|20-07-28:0,AUS/VIC15445/2020|MW185564.1|20:0,AUS/VIC13386/2020|MW155621.1|20-07-26:0,AUS/VIC15942/2020|MW277017.1|20-07-31:0,AUS/VIC16366/2020|MW277015.1|20-08-03:0,AUS/VIC11963/2020|MW184337.1|20-07-21:0,AUS/VIC9021/2020|MW153135.1|20-07-24:0,AUS/VIC8892/2020|MW154279.1|20-07-23:0,AUS/VIC12085/2020|MW184239.1|20-07-21:0,AUS/VIC5513/2020|MT971534.1|20-07-21:0,AUS/VIC11653/2020|MW184159.1|20-07-24:0,AUS/VIC15957/2020|MW276851.1|20-07-31:0,AUS/VIC3746/2020|MT970143.1|20-07-11:0,AUS/VIC3745/2020|MT970142.1|20-07-11:0,AUS/VIC3738/2020|MT970133.1|20-07-12:0,AUS/VIC15914/2020|MW276764.1|20-07-31:0,AUS/VIC7426/2020|MW154086.1|20-07-29:0,AUS/VIC7291/2020|MW154950.1|20-07-24:0,AUS/VIC8402/2020|MW154057.1|20-07-23:0,AUS/VIC3672/2020|MT970036.1|20-07-10:0,AUS/VIC4322/2020|MT970564.1|20-07-16:0,AUS/VIC3884/2020|MT970254.1|20-07-13:0,AUS/VIC3928/2020|MT970251.1|20-07-13:0,AUS/VIC2915/2020|MT969694.1|20-07-08:0,AUS/VIC2956/2020|MT969781.1|20-07-07:0,AUS/VIC5525/2020|MT971545.1|20-07-21:0,AUS/VIC6181/2020|MT973237.1|20-07-22:0,AUS/VIC5523/2020|MT971543.1|20-07-21:0,AUS/VIC5521/2020|MT971541.1|20-07-22:0,AUS/VIC5529/2020|MT971548.1|20-07-21:0,AUS/VIC5668/2020|MT971411.1|20-07-19:0,AUS/VIC5945/2020|MT971712.1|20:0,AUS/VIC4792/2020|MT971019.1|20-07-14:0,AUS/VIC4780/2020|MT970995.1|20-07-18:0,AUS/VIC4796/2020|MT971023.1|20-07-19:0,AUS/VIC3979/2020|MT970064.1|20-07-14:0,AUS/VIC4006/2020|MT970174.1|20-07-09:0,AUS/VIC4040/2020|MT970356.1|20-07-09:0,AUS/VIC4362/2020|MT970168.1|20-07-11:0,AUS/VIC4212/2020|MT970528.1|20-07-13:0,AUS/VIC4238/2020|MT970569.1|20-07-15:0,AUS/VIC5079/2020|MT971111.1|20-07-17:0,AUS/VIC5094/2020|MT971126.1|20-07-19:0,AUS/VIC5108/2020|MT971140.1|20-07-19:0,AUS/VIC5130/2020|MT971162.1|20-07-18:0,AUS/VIC5343/2020|MT971306.1|20-07-19:0,AUS/VIC5502/2020|MT971524.1|20-07-21:0,AUS/VIC3850/2020|MT970161.1|20-07-12:0,AUS/VIC3868/2020|MT970233.1|20-07-13:0,AUS/VIC3615/2020|MT972734.1|20-07-10:0,AUS/VIC3626/2020|MT972743.1|20-07-10:0,AUS/VIC3105/2020|MT972540.1|20-07-04:0,AUS/VIC3389/2020|MT969973.1|20-07-06:0,AUS/VIC3394/2020|MT969978.1|20-07-09:0,AUS/VIC6360/2020|MT971972.1|20-07-21:0,AUS/VIC6521/2020|MT972093.1|20-07-29:0,AUS/VIC2961/2020|MT969764.1|20-07-11:0,AUS/VIC3873/2020|MT970238.1|20-07-13:0,AUS/VIC3861/2020|MT970226.1|20-07-13:0,AUS/VIC3870/2020|MT970235.1|20-07-13:0,AUS/VIC3925/2020|MT970241.1|20-07-13:0,AUS/VIC6289/2020|MT971920.1|20-07-21:0,AUS/VIC4647/2020|MT972826.1|20-07-13:0,AUS/VIC5043/2020|MT971077.1|20-07-18:0,AUS/VIC5377/2020|MT971348.1|20-07-17:0,AUS/VIC3614/2020|MT972733.1|20-07-10:0,AUS/VIC3866/2020|MT970231.1|20-07-13:0,AUS/VIC6368/2020|MT971979.1|20-07-21:0,AUS/VIC6687/2020|MT973128.1|20-07-20:0,AUS/VIC2949/2020|MT969774.1|20-07-07:0,AUS/VIC3927/2020|MT970246.1|20-07-13:0,AUS/VIC3415/2020|MT970084.1|20-07-10:0,AUS/VIC5689/2020|MT971431.1|20-07-21:0,AUS/VIC4019/2020|MT970317.1|20-07-10:0,AUS/VIC3909/2020|MT970182.1|20-07-11:0,AUS/VIC5723/2020|MT971460.1|20-07-21:0,AUS/VIC3684/2020|MT970051.1|20-07-10:0)196112:1,AUS/VIC3559/2020|MT972683.1|20:0,AUS/VIC3552/2020|MT972676.1|20-07-08:0,AUS/VIC3019/2020|MT972422.1|20-07-05:0,AUS/VIC3574/2020|MT972698.1|20-07-08:0)196111:1,(AUS/VIC4848/2020|MT971014.1|20-07-19:3,AUS/VIC4841/2020|MT970998.1|20:0,AUS/VIC3554/2020|MT972678.1|20-07-08:0,AUS/VIC3568/2020|MT972692.1|20-07-08:0,AUS/VIC3190/2020|MT972464.1|20-07-03:0,AUS/VIC3947/2020|MT970343.1|20-07-11:0,AUS/VIC4466/2020|MT970773.1|20-07-16:0,AUS/VIC2794/2020|MT969527.1|20-07-04:0,AUS/VIC3949/2020|MT970345.1|20-07-14:0)196139:1,(AUS/VIC2525/2020|MT969516.1|20-06-30:1,AUS/VIC6479/2020|MT972068.1|20-07-23:1,AUS/VIC4458/2020|MT970764.1|20-07-16:0,Australia/VIC10333/2020|EPI_ISL_562873|2020-07-31:0,Australia/VIC15567/2020|EPI_ISL_593361|2020-07-31:0,Australia/VIC17783/2020|EPI_ISL_779448|2020-07-27:0,AUS/VIC15497/2020|MW184947.1|20-08-01:0,AUS/VIC10333/2020|MW155804.1|20-07-31:0,AUS/VIC15567/2020|MW185130.1|20-07-31:0)196140:1,AUS/VIC3304/2020|MT969988.1|20-07-11:1,((AUS/VIC4462/2020|MT970768.1|20-07-16:1,(Australia/VIC9975/2020|EPI_ISL_565818|2020-07-22:0,AUS/VIC9975/2020|MW156463.1|20-07-22:0)196143:1,AUS/VIC2912/2020|MT969644.1|20-07-07:0,AUS/VIC6212/2020|MT973262.1|20-07-13:0,AUS/VIC4917/2020|MT972873.1|20-07-13:0,AUS/VIC4013/2020|MT970309.1|20-07-10:0,AUS/VIC4982/2020|MT970672.1|20-07-14:0)196142:1,AUS/VIC6660/2020|MT973101.1|20-07-20:0)196141:1,(AUS/VIC5348/2020|MT971310.1|20-07-21:0,(AUS/VIC6536/2020|MT971789.1|20-07-24:1,AUS/VIC6702/2020|MW154890.1|20-07-21:0,Australia/VIC6702/2020|EPI_ISL_561453|2020-07-21:0)196145:1)196144:1,(AUS/VIC3261/2020|MT969831.1|20-07-13:1,AUS/VIC6587/2020|MT973035.1|20-07-18:0,AUS/VIC4650/2020|MT972829.1|20-07-13:0,AUS/VIC3260/2020|MT969830.1|20-07-13:0,AUS/VIC3259/2020|MT969829.1|20-07-13:0,AUS/VIC3429/2020|MT969867.1|20-07-13:0,AUS/VIC2959/2020|MT969756.1|20-07-11:0,AUS/VIC3428/2020|MT969866.1|20-07-13:0,AUS/VIC3427/2020|MT969865.1|20-07-13:0)196146:1,((Australia/VIC16037/2020|EPI_ISL_640807|2020-08-03:0,AUS/VIC16037/2020|MW277175.1|20-08-03:0)196148:1,AUS/VIC6137/2020|MT973199.1|20-07-23:0,Australia/VIC12744/2020|EPI_ISL_641071|2020-07-29:0,Australia/VIC12664/2020|EPI_ISL_640678|2020-07-29:0,Australia/VIC16076/2020|EPI_ISL_640928|2020-08-03:0,Australia/VIC12553/2020|EPI_ISL_640441|2020-07-30:0,AUS/VIC12744/2020|MW277437.1|20-07-29:0,AUS/VIC8719/2020|MW154752.1|20-07-27:0,AUS/VIC16076/2020|MW277296.1|20-08-03:0,AUS/VIC12664/2020|MW277048.1|20-07-29:0,AUS/VIC12553/2020|MW276813.1|20-07-30:0,AUS/VIC6183/2020|MT973239.1|20-07-22:0,AUS/VIC5861/2020|MT971583.1|20-07-19:0,AUS/VIC5910/2020|MT971647.1|20-07-20:0,AUS/VIC5008/2020|MT971037.1|20-07-17:0)196147:1,((AUS/VIC3023/2020|MT972426.1|20-07-01:0,AUS/VIC4597/2020|MT972784.1|20-07-11:0)196150:1,AUS/VIC3627/2020|MT972744.1|20-07-10:0,AUS/VIC3907/2020|MT970282.1|20-06-29:0,AUS/VIC3059/2020|MT969828.1|20:0,AUS/VIC2950/2020|MT969775.1|20-07-07:0,AUS/VIC4523/2020|MT970788.1|20:0,AUS/VIC3532/2020|MT972656.1|20-07-07:0,AUS/VIC2538/2020|MT969531.1|20-06-29:0)196149:1,AUS/VIC2922/2020|MT969730.1|20-07-06:1,AUS/VIC2322/2020|MT969465.1|20-06-25:1,(Australia/VIC5654/2020|EPI_ISL_518464|2020-07-17:3,(AUS/VIC5764/2020|MT971687.1|20-07-21:1,AUS/VIC5766/2020|MT971688.1|20-07-21:3,(AUS/VIC5432/2020|MT972910.1|20-07-15:0,AUS/VIC6568/2020|MT973022.1|20-07-17:2)196153:1,AUS/VIC6391/2020|MT971999.1|20-07-24:1,(AUS/VIC15244/2020|MW185044.1|20-08-24:1,(AUS/VIC14957/2020|MW185685.1|20-08-31:1,AUS/VIC15178/2020|MW184953.1|20-08-27:0,Australia/VIC14957/2020|EPI_ISL_593080|2020-08-31:0,Australia/VIC15178/2020|EPI_ISL_593173|2020-08-27:0)196155:1,((AUS/VIC13937/2020|MW155432.1|20-09-19:0,Australia/VIC13964/2020|EPI_ISL_563897|2020-09-19:0,Australia/VIC13937/2020|EPI_ISL_563885|2020-09-19:0,AUS/VIC13964/2020|MW155433.1|20-09-19:0)196157:2,(Australia/VIC9646/2020|EPI_ISL_565637|2020-08-20:0,AUS/VIC9646/2020|MW156165.1|20-08-20:0)196158:1,(Australia/VIC10067/2020|EPI_ISL_562783|2020-08-21:0,AUS/VIC10067/2020|MW156824.1|20-08-21:0)196159:2,AUS/VIC14935/2020|MW184940.1|20-09-01:0,Australia/VIC10037/2020|EPI_ISL_562773|2020-08-24:0,Australia/VIC14935/2020|EPI_ISL_593069|2020-09-01:0,AUS/VIC10037/2020|MW156802.1|20-08-24:0,AUS/VIC10926/2020|MW155224.1|20-09-04:0)196156:1,AUS/VIC9491/2020|MW156123.1|20-08-16:1,AUS/VIC9490/2020|MW156122.1|20-08-16:1,(AUS/VIC14394/2020|MW185163.1|20-09-01:3,AUS/VIC10075/2020|MW156930.1|20-08-21:0)196160:1,AUS/VIC17556/2020|MW320787.1|20-07-29:1,(AUS/VIC13738/2020|MW156926.1|20-08-26:0,Australia/VIC13738/2020|EPI_ISL_563819|2020-08-26:0,Australia/VIC10457/2020|EPI_ISL_562918|2020-09-01:0,Australia/VIC9462/2020|EPI_ISL_1055353|2020-08-16:0,AUS/VIC10457/2020|MW157195.1|20-09-01:0,AUS/VIC11387/2020|MW156833.1|20-08-21:0,AUS/VIC14270/2020|MW185612.1|20-09-01:0)196161:1,(AUS/VIC13806/2020|MW184476.1|20-08-17:0,AUS/VIC14529/2020|MW185543.1|20-08-19:0)196162:1,(Australia/VIC9314/2020|EPI_ISL_565502|2020-08-24:0,AUS/VIC9314/2020|MW153152.1|20-08-24:0)196163:1,(Australia/VIC9515/2020|EPI_ISL_562141|2020-08-20:0,AUS/VIC9515/2020|MW156142.1|20-08-20:0)196164:1,(Australia/VIC9482/2020|EPI_ISL_561474|2020-08-16:0,AUS/VIC9482/2020|MW156117.1|20-08-16:0)196165:1,(Australia/VIC15159/2020|EPI_ISL_593165|2020-08-29:0,AUS/VIC15159/2020|MW184026.1|20-08-29:0)196166:1,AUS/VIC15724/2020|MW185046.1|20:0,Australia/VIC11127/2020|EPI_ISL_563259|2020-08-29:0,Australia/VIC9758/2020|EPI_ISL_565695|2020-07-27:0,Australia/VIC9490/2020|EPI_ISL_565571|2020-08-16:0,Australia/VIC9460/2020|EPI_ISL_565562|2020-08-16:0,Australia/VIC9459/2020|EPI_ISL_565561|2020-08-16:0,Australia/VIC9456/2020|EPI_ISL_565560|2020-08-16:0,Australia/VIC9455/2020|EPI_ISL_565559|2020-08-16:0,Australia/VIC8589/2020|EPI_ISL_565103|2020-08-15:0,Australia/VIC9534/2020|EPI_ISL_565591|2020-08-15:0,Australia/VIC9302/2020|EPI_ISL_565496|2020-08-17:0,Australia/VIC11154/2020|EPI_ISL_561609|2020-08-29:0,Australia/VIC9775/2020|EPI_ISL_565707|2020-07-29:0,Australia/VIC13806/2020|EPI_ISL_592322|2020-08-17:0,Australia/VIC9876/2020|EPI_ISL_562013|2020-08-20:0,Australia/VIC8023/2020|EPI_ISL_564808|2020-08-13:0,Australia/VIC17907/2020|EPI_ISL_779550|2020-08-21:0,Australia/VIC12750/2020|EPI_ISL_563588|2020-09-09:0,Australia/VIC15724/2020|EPI_ISL_593424|2020:0,Australia/VIC15096/2020|EPI_ISL_593135|2020-08-28:0,Australia/VIC15087/2020|EPI_ISL_593131|2020-08-28:0,AUS/VIC9775/2020|MW156300.1|20-07-29:0,AUS/VIC9758/2020|MW156287.1|20-07-27:0,AUS/VIC16689/2020|MW277570.1|20:0,AUS/VIC9534/2020|MW156174.1|20-08-15:0,AUS/VIC9876/2020|MW156141.1|20-08-20:0,AUS/VIC9461/2020|MW156105.1|20-08-16:0,AUS/VIC9460/2020|MW156104.1|20-08-16:0,AUS/VIC9459/2020|MW156103.1|20-08-16:0,AUS/VIC9456/2020|MW156101.1|20-08-16:0,AUS/VIC9455/2020|MW156100.1|20-08-16:0,AUS/VIC8023/2020|MW153686.1|20-08-13:0,AUS/VIC11561/2020|MW156955.1|20-08-27:0,AUS/VIC8589/2020|MW153357.1|20-08-15:0,AUS/VIC15087/2020|MW184489.1|20-08-28:0,AUS/VIC15096/2020|MW184485.1|20-08-28:0,AUS/VIC9457/2020|MW156102.1|20-08-16:0,AUS/VIC9302/2020|MW153160.1|20-08-17:0,AUS/VIC11154/2020|MW155170.1|20-08-29:0,AUS/VIC12750/2020|MW155240.1|20-09-09:0,AUS/VIC11127/2020|MW155169.1|20-08-29:0)196154:1,AUS/VIC11294/2020|MW156009.1|20-07-18:1,Australia/VIC5765/2020|EPI_ISL_518563|2020-07-21:1,((((Australia/VIC10774/2020|EPI_ISL_563083|2020-09-02:0,AUS/VIC10774/2020|MW155042.1|20-09-02:0)196170:3,AUS/VIC11449/2020|MW157049.1|20-08-30:0,Australia/VIC11463/2020|EPI_ISL_563383|2020-08-28:0,Australia/VIC11449/2020|EPI_ISL_563375|2020-08-30:0,AUS/VIC11463/2020|MW157048.1|20-08-28:0)196169:1,(AUS/VIC13853/2020|MW155374.1|20-09-14:1,AUS/VIC13838/2020|MW155375.1|20-09-14:0,Australia/VIC13838/2020|EPI_ISL_563851|2020-09-14:0,Australia/VIC12350/2020|EPI_ISL_563552|2020-09-13:0,Australia/VIC13853/2020|EPI_ISL_563856|2020-09-14:0,Australia/VIC13822/2020|EPI_ISL_563842|2020-09-14:0,AUS/VIC14801/2020|MW185483.1|20-09-20:0,AUS/VIC13822/2020|MW155373.1|20-09-14:0,AUS/VIC12350/2020|MW155299.1|20-09-13:0)196171:1)196168:3,AUS/VIC9450/2020|MW156095.1|20-08-15:1,(AUS/VIC15171/2020|MW184005.1|20-08-11:0,Australia/VIC15171/2020|EPI_ISL_593170|2020-08-11:0,AUS/VIC8104/2020|MW153416.1|20-08-16:0)196172:1,(Australia/VIC11381/2020|EPI_ISL_561756|2020-08-21:0,AUS/VIC11381/2020|MW156845.1|20-08-21:0)196173:1,AUS/VIC12910/2020|MW277618.1|20-08-01:0,Australia/VIC15030/2020|EPI_ISL_593113|2020-08-24:0,Australia/VIC15018/2020|EPI_ISL_593105|2020-08-24:0,Australia/VIC8644/2020|EPI_ISL_565128|2020-08-17:0,Australia/VIC13904/2020|EPI_ISL_563876|2020-08-21:0,Australia/VIC11392/2020|EPI_ISL_563353|2020-08-21:0,Australia/VIC15256/2020|EPI_ISL_593221|2020-08-26:0,Australia/VIC12657/2020|EPI_ISL_641226|2020-08-01:0,Australia/VIC8053/2020|EPI_ISL_564821|2020-08-12:0,Australia/VIC12373/2020|EPI_ISL_640717|2020-07-29:0,Australia/VIC15757/2020|EPI_ISL_593444|2020-08-04:0,Australia/VIC15122/2020|EPI_ISL_593148|2020-08-26:0,Australia/VIC15730/2020|EPI_ISL_593428|2020-08-04:0,AUS/VIC17696/2020|MW320798.1|20-08-23:0,AUS/VIC16996/2020|MW321345.1|20-08-07:0,AUS/VIC12657/2020|MW277586.1|20-08-01:0,AUS/VIC15018/2020|MW184882.1|20-08-24:0,AUS/VIC13904/2020|MW156036.1|20-08-21:0,AUS/VIC8053/2020|MW153633.1|20-08-12:0,AUS/VIC15122/2020|MW184629.1|20-08-26:0,AUS/VIC15256/2020|MW184535.1|20-08-26:0,AUS/VIC11392/2020|MW156850.1|20-08-21:0,AUS/VIC8644/2020|MW153350.1|20-08-17:0,AUS/VIC12373/2020|MW277087.1|20-07-29:0,AUS/VIC15756/2020|MW184420.1|20-08-04:0,AUS/VIC15730/2020|MW184393.1|20-08-04:0,AUS/VIC15757/2020|MW184380.1|20-08-04:0,AUS/VIC15030/2020|MW185114.1|20-08-24:0,Australia/VIC16018/2020|EPI_ISL_1913161|2020-07-21:0)196167:2,AUS/VIC16062/2020|MW277108.1|20-08-04:1,(AUS/VIC5790/2020|MT971709.1|20-07-21:0,AUS/VIC5939/2020|MT971676.1|20-07-21:0)196174:1,(AUS/VIC4695/2020|MT970878.1|20-07-17:0,AUS/VIC6516/2020|MT971959.1|20-07-27:0)196175:1,(AUS/VIC16305/2020|MW277104.1|20-08-03:0,Australia/VIC13513/2020|EPI_ISL_592281|2020-07-30:0,Australia/VIC16305/2020|EPI_ISL_640734|2020-08-03:0,AUS/VIC17302/2020|MW321270.1|20-07-25:0,AUS/VIC13513/2020|MW185517.1|20-07-30:0)196176:1,(AUS/VIC12454/2020|MW276877.1|20-07-29:0,Australia/VIC12454/2020|EPI_ISL_640505|2020-07-29:0,Australia/VIC15738/2020|EPI_ISL_593432|2020-08-05:0,AUS/VIC15738/2020|MW184346.1|20-08-05:0)196177:2,(Australia/VIC14068/2020|EPI_ISL_563953|2020-08-24:0,AUS/VIC14068/2020|MW156875.1|20-08-24:0)196178:1,(Australia/VIC7968/2020|EPI_ISL_564777|2020-08-14:0,AUS/VIC7968/2020|MW153756.1|20-08-14:0)196179:2,(Australia/VIC12565/2020|EPI_ISL_592024|2020-07-29:0,AUS/VIC12565/2020|MW185228.1|20-07-29:0)196180:2,(Australia/VIC15700/2020|EPI_ISL_593414|2020-08-04:0,AUS/VIC15700/2020|MW184603.1|20-08-04:0)196181:2,AUS/VIC5763/2020|MT971686.1|20-07-21:0,Australia/VIC13696/2020|EPI_ISL_591683|2020-07-19:0,Australia/VIC13689/2020|EPI_ISL_592298|2020-07-18:0,Australia/VIC7931/2020|EPI_ISL_564753|2020-08-06:0,Australia/VIC17301/2020|EPI_ISL_1033128|2020:0,Australia/VIC12470/2020|EPI_ISL_641128|2020-08-01:0,Australia/VIC7478/2020|EPI_ISL_564437|2020-07-24:0,Australia/VIC12427/2020|EPI_ISL_591986|2020-07-25:0,Australia/VIC12417/2020|EPI_ISL_591982|2020:0,Australia/VIC12355/2020|EPI_ISL_641225|2020-08-01:0,Australia/VIC12422/2020|EPI_ISL_640767|2020-07-29:0,Australia/VIC14849/2020|EPI_ISL_593030|2020-08-20:0,Australia/VIC8914/2020|EPI_ISL_1055345|2020-07-21:0,Australia/VIC11294/2020|EPI_ISL_563320|2020-07-18:0,Australia/VIC12495/2020|EPI_ISL_640351|2020-07-29:0,Australia/VIC12710/2020|EPI_ISL_563580|2020-07-29:0,Australia/VIC12449/2020|EPI_ISL_563564|2020-07-27:0,AUS/VIC12355/2020|MW277585.1|20-08-01:0,AUS/VIC8609/2020|MW153485.1|20-07-19:0,AUS/VIC12470/2020|MW277491.1|20-08-01:0,AUS/VIC13689/2020|MW185436.1|20-07-18:0,AUS/VIC12499/2020|MW277278.1|20-07-29:0,AUS/VIC7931/2020|MW153510.1|20-08-06:0,AUS/VIC14849/2020|MW183958.1|20-08-20:0,AUS/VIC12422/2020|MW277136.1|20-07-29:0,AUS/VIC5789/2020|MT971708.1|20-07-21:0,AUS/VIC13696/2020|MW185530.1|20-07-19:0,AUS/VIC12417/2020|MW185368.1|20:0,AUS/VIC7478/2020|MW154311.1|20-07-24:0,AUS/VIC12495/2020|MW276724.1|20-07-29:0,AUS/VIC12427/2020|MW184013.1|20-07-25:0,AUS/VIC12449/2020|MW156483.1|20-07-27:0,AUS/VIC12710/2020|MW156479.1|20-07-29:0,AUS/VIC5762/2020|MT971685.1|20-07-21:0,AUS/VIC5774/2020|MT971696.1|20-07-21:0,AUS/VIC5963/2020|MT971771.1|20:0,AUS/VIC4521/2020|MT970784.1|20:0,AUS/VIC5917/2020|MT971654.1|20-07-21:0,AUS/VIC4756/2020|MT970960.1|20-07-16:0,AUS/VIC4703/2020|MT970889.1|20-07-13:0,AUS/VIC4472/2020|MT970782.1|20:0,AUS/VIC4473/2020|MT970783.1|20:0,AUS/VIC5253/2020|MT971178.1|20-07-18:0,AUS/VIC3290/2020|MT969913.1|20-07-08:0,AUS/VIC3281/2020|MT969896.1|20-07-08:0,AUS/VIC6670/2020|MT973111.1|20-07-20:0,AUS/VIC6671/2020|MT973112.1|20-07-20:0,AUS/VIC6672/2020|MT973113.1|20-07-20:0,AUS/VIC4477/2020|MT970791.1|20-07-17:0,AUS/VIC4452/2020|MT970757.1|20-07-16:0,AUS/VIC5761/2020|MT971684.1|20-07-21:0,AUS/VIC5758/2020|MT971681.1|20-07-21:0,AUS/VIC5916/2020|MT971653.1|20-07-21:0,AUS/VIC4821/2020|MT970952.1|20-07-17:0,AUS/VIC4010/2020|MT970306.1|20-07-13:0,AUS/VIC5305/2020|MT971260.1|20-07-18:0,AUS/VIC3327/2020|MT969885.1|20-07-08:0)196152:1,(AUS/VIC4592/2020|MT972780.1|20-07-11:0,AUS/VIC5405/2020|MT971389.1|20-07-19:0,AUS/VIC5189/2020|MT971189.1|20-07-18:0,AUS/VIC3354/2020|MT969929.1|20-07-08:0)196182:1,AUS/VIC2958/2020|MT969783.1|20-07-06:0,AUS/VIC3642/2020|MT972757.1|20-07-08:0,AUS/VIC3517/2020|MT972644.1|20-07-08:0,AUS/VIC3471/2020|MT972603.1|20-07-06:0,AUS/VIC4270/2020|MT970610.1|20-07-13:0,AUS/VIC3277/2020|MT969887.1|20-07-08:0,AUS/VIC3452/2020|MT972587.1|20-07-06:0,AUS/VIC3975/2020|MT970300.1|20-07-10:0,AUS/VIC3352/2020|MT969927.1|20-07-08:0)196151:1,AUS/VIC6020/2020|MT971851.1|20-07-24:1,((AUS/VIC3955/2020|MT970333.1|20-07-13:1,(AUS/VIC13210/2020|MW155969.1|20-08-13:2,AUS/VIC13227/2020|MW155962.1|20-08-15:2,AUS/VIC17237/2020|MW320868.1|20-08-16:1,AUS/VIC9848/2020|MW155516.1|20-08-21:1,AUS/VIC16968/2020|MW320900.1|20-08-20:1,(AUS/VIC15550/2020|MW183968.1|20-08-09:0,Australia/VIC13156/2020|EPI_ISL_563627|2020-08-15:0,Australia/VIC15550/2020|EPI_ISL_593357|2020-08-09:0,AUS/VIC13156/2020|MW155958.1|20-08-15:0)196186:1,(Australia/VIC13172/2020|EPI_ISL_592201|2020-07-29:0,AUS/VIC13172/2020|MW184641.1|20-07-29:0)196187:1,AUS/VIC15383/2020|MW185778.1|20-08-01:0,Australia/VIC16161/2020|EPI_ISL_640510|2020-08-10:0,Australia/VIC16593/2020|EPI_ISL_640540|2020-08-12:0,Australia/VIC13166/2020|EPI_ISL_641105|2020-08-17:0,Australia/VIC14042/2020|EPI_ISL_563943|2020-08-21:0,Australia/VIC8930/2020|EPI_ISL_565286|2020-07-29:0,Australia/VIC15383/2020|EPI_ISL_593274|2020-08-01:0,Australia/VIC8061/2020|EPI_ISL_564826|2020-08-17:0,Australia/VIC16566/2020|EPI_ISL_640990|2020-08-10:0,AUS/VIC17232/2020|MW321380.1|20-08-15:0,AUS/VIC10265/2020|MW156416.1|20-08-26:0,AUS/VIC13166/2020|MW277468.1|20-08-17:0,AUS/VIC16566/2020|MW277358.1|20-08-10:0,AUS/VIC8061/2020|MW153488.1|20-08-17:0,AUS/VIC14042/2020|MW156866.1|20-08-21:0,AUS/VIC13145/2020|MW155964.1|20-08-13:0,AUS/VIC16593/2020|MW276912.1|20-08-12:0,AUS/VIC16161/2020|MW276882.1|20-08-10:0,AUS/VIC8930/2020|MW154071.1|20-07-29:0)196185:1,(AUS/VIC10256/2020|MW156417.1|20-08-27:1,AUS/VIC10572/2020|MW155092.1|20-09-03:2,Australia/VIC10311/2020|EPI_ISL_562865|2020-09-01:1,Australia/VIC10280/2020|EPI_ISL_562849|2020-09-01:1,Australia/VIC9219/2020|EPI_ISL_565449|2020-08-20:1,(Australia/VIC13200/2020|EPI_ISL_641302|2020-08-17:0,AUS/VIC13200/2020|MW277657.1|20-08-17:0)196189:1,AUS/VIC9157/2020|MW153218.1|20-08-23:0,Australia/VIC13205/2020|EPI_ISL_563640|2020-08-16:0,Australia/VIC13184/2020|EPI_ISL_563633|2020-08-14:0,Australia/VIC8288/2020|EPI_ISL_561836|2020-08-19:0,Australia/VIC13189/2020|EPI_ISL_563636|2020-08-15:0,Australia/VIC9210/2020|EPI_ISL_561924|2020-08-20:0,Australia/VIC18106/2020|EPI_ISL_962826|2020-08-19:0,Australia/VIC10309/2020|EPI_ISL_1055267|2020-09-01:0,Australia/VIC10368/2020|EPI_ISL_561709|2020-09-01:0,Australia/VIC17239/2020|EPI_ISL_663351|2020-08-26:0,Australia/VIC9222/2020|EPI_ISL_565451|2020-08-20:0,Australia/VIC9101/2020|EPI_ISL_565393|2020-08-20:0,AUS/VIC17239/2020|MW321015.1|20-08-26:0,AUS/VIC13205/2020|MW155956.1|20-08-16:0,AUS/VIC9101/2020|MW153258.1|20-08-20:0,AUS/VIC9222/2020|MW153205.1|20-08-20:0,AUS/VIC13189/2020|MW155960.1|20-08-15:0,AUS/VIC13184/2020|MW155952.1|20-08-14:0,AUS/VIC10368/2020|MW155078.1|20-09-01:0)196188:1,AUS/VIC13207/2020|MW184967.1|20-07-31:1,(AUS/VIC16563/2020|MW277568.1|20-08-11:1,AUS/VIC13186/2020|MW155959.1|20-08-14:1,((Australia/VIC8651/2020|EPI_ISL_565130|2020-08-15:0,AUS/VIC8651/2020|MW153346.1|20-08-15:0)196192:2,AUS/VIC15817/2020|MW184118.1|20-08-09:0,Australia/VIC15817/2020|EPI_ISL_592613|2020-08-09:0,Australia/VIC8171/2020|EPI_ISL_564883|2020-08-13:0,AUS/VIC8171/2020|MW153645.1|20-08-13:0)196191:3,AUS/VIC12741/2020|MW276697.1|20-07-24:1,AUS/VIC17589/2020|MW320883.1|20-08-23:1,AUS/VIC14194/2020|MW185142.1|20-08-01:2,(Australia/VIC16573/2020|EPI_ISL_640412|2020-08-10:0,AUS/VIC16573/2020|MW276784.1|20-08-10:0)196193:1,(Australia/VIC13181/2020|EPI_ISL_563630|2020-08-15:0,AUS/VIC13181/2020|MW155951.1|20-08-15:0)196194:2,(Australia/VIC14757/2020|EPI_ISL_592987|2020-08-12:0,AUS/VIC14757/2020|MW184635.1|20-08-12:0)196195:1,(Australia/VIC15836/2020|EPI_ISL_593472|2020-08-07:0,AUS/VIC15836/2020|MW185369.1|20-08-07:0)196196:1,AUS/VIC15822/2020|MW185043.1|20-08-09:0,Australia/VIC13228/2020|EPI_ISL_591685|2020-07-31:0,Australia/VIC7912/2020|EPI_ISL_564741|2020-08-06:0,Australia/VIC15829/2020|EPI_ISL_592659|2020-08-07:0,Australia/VIC15822/2020|EPI_ISL_592672|2020-08-09:0,Australia/VIC16564/2020|EPI_ISL_640612|2020-08-10:0,Australia/VIC15828/2020|EPI_ISL_593468|2020-08-09:0,AUS/VIC15815/2020|MW184342.1|20-08-08:0,AUS/VIC7912/2020|MW153526.1|20-08-06:0,AUS/VIC15829/2020|MW185616.1|20-08-07:0,AUS/VIC13228/2020|MW185519.1|20-07-31:0,AUS/VIC15828/2020|MW184356.1|20-08-09:0,AUS/VIC16564/2020|MW276983.1|20-08-10:0,AUS/VIC13148/2020|MW155588.1|20-07-28:0)196190:1,AUS/VIC13193/2020|MW276955.1|20-08-01:1,AUS/VIC8880/2020|MW154295.1|20-07-25:1,AUS/VIC7604/2020|MW154095.1|20-07-28:1,Australia/VIC8772/2020|EPI_ISL_1055340|2020-07-28:1,((((Australia/VIC16257/2020|EPI_ISL_641048|2020-09-08:0,AUS/VIC16257/2020|MW277416.1|20-09-08:0)196200:2,(Australia/VIC16455/2020|EPI_ISL_640969|2020-09-13:0,AUS/VIC16455/2020|MW277337.1|20-09-13:0)196201:2,AUS/VIC16471/2020|MW277558.1|20-09-12:0,Australia/VIC16471/2020|EPI_ISL_641197|2020-09-12:0,Australia/VIC16241/2020|EPI_ISL_640561|2020-09-07:0,Australia/VIC17775/2020|EPI_ISL_779440|2020-08-29:0,AUS/VIC9972/2020|MW156460.1|20-08-26:0,AUS/VIC16253/2020|MW277489.1|20-09-05:0,AUS/VIC16241/2020|MW276933.1|20-09-07:0,AUS/VIC16254/2020|MW276895.1|20-09-08:0,AUS/VIC9969/2020|MW156457.1|20-08-26:0)196199:1,(AUS/VIC14154/2020|MW185489.1|20-09-01:0,Australia/VIC14154/2020|EPI_ISL_592355|2020-09-01:0,AUS/VIC10528/2020|MW157200.1|20-09-01:0,AUS/VIC14302/2020|MW185160.1|20-08-03:0)196202:1,(Australia/VIC16454/2020|EPI_ISL_641053|2020-09-06:0,AUS/VIC16454/2020|MW277421.1|20-09-06:0)196203:1,(Australia/VIC16243/2020|EPI_ISL_640665|2020-09-07:0,AUS/VIC16243/2020|MW277035.1|20-09-07:0)196204:2,AUS/VIC14797/2020|MW184936.1|20-09-02:0,Australia/VIC9725/2020|EPI_ISL_565675|2020-08-24:0,Australia/VIC9211/2020|EPI_ISL_565443|2020-08-22:0,Australia/VIC14797/2020|EPI_ISL_593002|2020-09-02:0,Australia/VIC14794/2020|EPI_ISL_593001|2020-09-02:0,Australia/VIC9156/2020|EPI_ISL_565417|2020-08-22:0,Australia/VIC17867/2020|EPI_ISL_779515|2020-08-27:0,AUS/VIC15343/2020|MW184921.1|20-08-25:0,AUS/VIC11532/2020|MW157153.1|20-08-01:0,AUS/VIC14794/2020|MW184691.1|20-09-02:0,AUS/VIC9155/2020|MW153220.1|20-08-21:0,AUS/VIC9156/2020|MW153219.1|20-08-22:0)196198:1,AUS/VIC16568/2020|MW277626.1|20-08-10:0,Australia/VIC16569/2020|EPI_ISL_640398|2020-08-11:0,Australia/VIC9166/2020|EPI_ISL_561923|2020-08-20:0,Australia/VIC16568/2020|EPI_ISL_641268|2020-08-10:0,AUS/VIC13464/2020|MW156962.1|20-08-27:0,AUS/VIC9166/2020|MW153214.1|20-08-20:0,AUS/VIC13202/2020|MW155954.1|20-08-15:0,AUS/VIC16569/2020|MW276770.1|20-08-11:0)196197:1,AUS/VIC5304/2020|MT971259.1|20-07-18:2,AUS/VIC7207/2020|MW154177.1|20-07-13:1,AUS/VIC10065/2020|MW156822.1|20-08-21:2,AUS/VIC11895/2020|MW155274.1|20-09-11:2,(Australia/VIC9422/2020|EPI_ISL_562698|2020-08-19:0,AUS/VIC9422/2020|MW156073.1|20-08-19:0)196205:1,(Australia/VIC10472/2020|EPI_ISL_562926|2020-08-31:0,AUS/VIC10472/2020|MW157070.1|20-08-31:0)196206:2,(Australia/VIC15636/2020|EPI_ISL_593391|2020-08-06:0,AUS/VIC15636/2020|MW184200.1|20-08-06:0)196207:1,(Australia/VIC13652/2020|EPI_ISL_563796|2020-08-02:0,AUS/VIC13652/2020|MW155689.1|20-08-02:0)196208:2,AUS/VIC6240/2020|MT971947.1|20-07-25:0,Australia/VIC15342/2020|EPI_ISL_592586|2020-08-26:0,Australia/VIC10308/2020|EPI_ISL_562864|2020-08-31:0,Australia/VIC12781/2020|EPI_ISL_640372|2020:0,Australia/VIC13196/2020|EPI_ISL_563638|2020-08-15:0,Australia/VIC13182/2020|EPI_ISL_563631|2020-08-16:0,Australia/VIC16164/2020|EPI_ISL_640822|2020-08-09:0,Australia/VIC10285/2020|EPI_ISL_562853|2020-08-31:0,Australia/VIC13176/2020|EPI_ISL_640812|2020-08-01:0,Australia/VIC12494/2020|EPI_ISL_640800|2020:0,Australia/VIC7604/2020|EPI_ISL_564524|2020-07-28:0,Australia/VIC15011/2020|EPI_ISL_593101|2020-09-05:0,Australia/VIC13195/2020|EPI_ISL_563637|2020-07-28:0,Australia/VIC13146/2020|EPI_ISL_563625|2020-08-14:0,Australia/VIC13140/2020|EPI_ISL_563624|2020-08-14:0,Australia/VIC12485/2020|EPI_ISL_641043|2020-07-30:0,Australia/VIC13150/2020|EPI_ISL_641030|2020-07-31:0,Australia/VIC13206/2020|EPI_ISL_592207|2020-07-31:0,Australia/VIC9506/2020|EPI_ISL_565579|2020-08-14:0,Australia/VIC12624/2020|EPI_ISL_641198|2020-08-01:0,Australia/VIC13194/2020|EPI_ISL_641190|2020-07-31:0,Australia/VIC16315/2020|EPI_ISL_641185|2020-08-04:0,Australia/VIC13155/2020|EPI_ISL_641175|2020-07-31:0,Australia/VIC13193/2020|EPI_ISL_640584|2020-08-01:0,Australia/VIC7026/2020|EPI_ISL_564199|2020-07-24:0,Australia/VIC13219/2020|EPI_ISL_641151|2020-07-30:0,Australia/VIC13220/2020|EPI_ISL_640553|2020-07-31:0,Australia/VIC11454/2020|EPI_ISL_563378|2020-08-22:0,Australia/VIC11388/2020|EPI_ISL_563351|2020-08-21:0,Australia/VIC10913/2020|EPI_ISL_563151|2020-08-04:0,Australia/VIC10903/2020|EPI_ISL_563146|2020-08-05:0,Australia/VIC16147/2020|EPI_ISL_641227|2020-08-10:0,Australia/VIC8060/2020|EPI_ISL_564825|2020-08-17:0,Australia/VIC9220/2020|EPI_ISL_565450|2020-08-21:0,Australia/VIC15505/2020|EPI_ISL_593339|2020-08-02:0,Australia/VIC13869/2020|EPI_ISL_563859|2020-08-27:0,Australia/VIC14779/2020|EPI_ISL_592996|2020-09-02:0,Australia/VIC15830/2020|EPI_ISL_593469|2020-08-08:0,Australia/VIC15818/2020|EPI_ISL_593466|2020-08-09:0,Australia/VIC15816/2020|EPI_ISL_593465|2020-08-09:0,Australia/VIC9992/2020|EPI_ISL_565825|2020-08-24:0,AUS/VIC17235/2020|MW321109.1|20-08-15:0,AUS/VIC17105/2020|MW321030.1|20-08-06:0,AUS/VIC16935/2020|MW320805.1|20:0,AUS/VIC17479/2020|MW320739.1|20-08-18:0,AUS/VIC15818/2020|MW185772.1|20-08-09:0,AUS/VIC10308/2020|MW155084.1|20-08-31:0,AUS/VIC9894/2020|MW156385.1|20-08-26:0,AUS/VIC15505/2020|MW184993.1|20-08-02:0,AUS/VIC16147/2020|MW277587.1|20-08-10:0,AUS/VIC14779/2020|MW185666.1|20-09-02:0,AUS/VIC12624/2020|MW277559.1|20-08-01:0,AUS/VIC9718/2020|MW156267.1|20-08-25:0,AUS/VIC13194/2020|MW277551.1|20-07-31:0,AUS/VIC16315/2020|MW277546.1|20-08-04:0,AUS/VIC16561/2020|MW277543.1|20-08-11:0,AUS/VIC13155/2020|MW277536.1|20-07-31:0,AUS/VIC13219/2020|MW277512.1|20-07-30:0,AUS/VIC8286/2020|MW153289.1|20-08-19:0,AUS/VIC12485/2020|MW277411.1|20-07-30:0,AUS/VIC13150/2020|MW277398.1|20-07-31:0,AUS/VIC13146/2020|MW155966.1|20-08-14:0,AUS/VIC13140/2020|MW155957.1|20-08-14:0,AUS/VIC13182/2020|MW155955.1|20-08-16:0,AUS/VIC13196/2020|MW155953.1|20-08-15:0,AUS/VIC15342/2020|MW184224.1|20-08-26:0,AUS/VIC15832/2020|MW184668.1|20-08-09:0,AUS/VIC13201/2020|MW184656.1|20-07-28:0,AUS/VIC8060/2020|MW153489.1|20-08-17:0,AUS/VIC15011/2020|MW184604.1|20-09-05:0,AUS/VIC13869/2020|MW156942.1|20-08-27:0,AUS/VIC16164/2020|MW277190.1|20-08-09:0,AUS/VIC13176/2020|MW277180.1|20-08-01:0,AUS/VIC11428/2020|MW156852.1|20-08-21:0,AUS/VIC12494/2020|MW277168.1|20:0,AUS/VIC10913/2020|MW155743.1|20-08-04:0,AUS/VIC11388/2020|MW156836.1|20-08-21:0,AUS/VIC11454/2020|MW156834.1|20-08-22:0,AUS/VIC9995/2020|MW156776.1|20-08-24:0,AUS/VIC9992/2020|MW156773.1|20-08-24:0,AUS/VIC9912/2020|MW156404.1|20-08-26:0,AUS/VIC15717/2020|MW185536.1|20-08-03:0,AUS/VIC9506/2020|MW156134.1|20-08-14:0,AUS/VIC13195/2020|MW155593.1|20-07-28:0,AUS/VIC9220/2020|MW153206.1|20-08-21:0,AUS/VIC15830/2020|MW184352.1|20-08-08:0,AUS/VIC10914/2020|MW155745.1|20-08-05:0,AUS/VIC13220/2020|MW276925.1|20-07-31:0,AUS/VIC13142/2020|MW155597.1|20-07-29:0,AUS/VIC15816/2020|MW184214.1|20-08-09:0,AUS/VIC13206/2020|MW184213.1|20-07-31:0,AUS/VIC16571/2020|MW276876.1|20-08-11:0,AUS/VIC16575/2020|MW276801.1|20-08-10:0,AUS/VIC12781/2020|MW276744.1|20:0,AUS/VIC12557/2020|MW276723.1|20:0,AUS/VIC7026/2020|MW154954.1|20-07-24:0,AUS/VIC5016/2020|MT971045.1|20-07-19:0,AUS/VIC3862/2020|MT970227.1|20-07-13:0,AUS/VIC3249/2020|MT969853.1|20-07-12:0,AUS/VIC3157/2020|MT969852.1|20-07-11:0,AUS/VIC6566/2020|MT973020.1|20-07-17:0,AUS/VIC2884/2020|MT969619.1|20-07-04:0,AUS/VIC10060/2020|MW156818.1|20-08-21:0,AUS/VIC3916/2020|MT970215.1|20-07-13:0,AUS/VIC6346/2020|MT971954.1|20-07-26:0,AUS/VIC5882/2020|MT971617.1|20-07-21:0,AUS/VIC5904/2020|MT971642.1|20-07-22:0,AUS/VIC4549/2020|MT970483.1|20-07-14:0)196184:1,((AUS/VIC5650/2020|MT972993.1|20-07-16:1,AUS/VIC3900/2020|MT970272.1|20-07-13:0,Australia/VIC6809/2020|EPI_ISL_564070|2020-07-21:0,AUS/VIC6809/2020|MW154883.1|20-07-21:0)196210:1,Australia/VIC3720/2020|EPI_ISL_520453|2020-07-11:1,AUS/VIC4594/2020|MT972781.1|20-07-12:0,AUS/VIC3491/2020|MT972622.1|20-07-05:0,AUS/VIC4720/2020|MT970909.1|20-07-15:0)196209:1,((Australia/VIC16162/2020|EPI_ISL_1055314|2020-08-10:0,AUS/VIC17233/2020|MW320999.1|20-08-14:1)196212:2,AUS/VIC4226/2020|MT970547.1|20-07-18:0,AUS/VIC5125/2020|MT971157.1|20-07-18:0,AUS/VIC6650/2020|MT973093.1|20-07-18:0,AUS/VIC6652/2020|MT973095.1|20:0,AUS/VIC4783/2020|MT971001.1|20-07-14:0)196211:1,(AUS/VIC4740/2020|MT970931.1|20-07-15:2,AUS/VIC5075/2020|MT971108.1|20-07-17:2,((AUS/VIC5479/2020|MT971504.1|20-07-20:0,AUS/VIC11673/2020|MW184660.1|20-07-23:0,AUS/VIC5700/2020|MT971440.1|20-07-19:0)196215:1,(AUS/VIC3682/2020|MT970050.1|20-07-10:0,AUS/VIC3661/2020|MT970022.1|20-07-10:0)196216:1)196214:1,(Australia/VIC15743/2020|EPI_ISL_593436|2020:0,AUS/VIC15743/2020|MW185013.1|20:0)196217:1,(Australia/VIC7360/2020|EPI_ISL_564358|2020-07-18:0,AUS/VIC7360/2020|MW154946.1|20-07-18:0)196218:1,AUS/VIC3930/2020|MT970261.1|20-07-13:0,Australia/VIC10321/2020|EPI_ISL_562869|2020-07-28:0,Australia/VIC13312/2020|EPI_ISL_563664|2020-07-26:0,Australia/VIC13502/2020|EPI_ISL_592273|2020-07-29:0,Australia/VIC13993/2020|EPI_ISL_563915|2020-07-16:0,Australia/VIC15577/2020|EPI_ISL_593367|2020-07-29:0,Australia/VIC14266/2020|EPI_ISL_592427|2020-08-03:0,AUS/VIC13993/2020|MW156330.1|20-07-16:0,AUS/VIC13502/2020|MW185523.1|20-07-29:0,AUS/VIC15577/2020|MW184550.1|20-07-29:0,AUS/VIC13366/2020|MW155700.1|20-07-28:0,AUS/VIC10321/2020|MW155661.1|20-07-28:0,AUS/VIC13312/2020|MW155631.1|20-07-26:0,AUS/VIC14266/2020|MW184102.1|20-08-03:0,AUS/VIC2998/2020|MT969816.1|20-07-07:0,AUS/VIC5721/2020|MT971459.1|20-07-20:0,AUS/VIC4637/2020|MT972812.1|20-07-10:0,AUS/VIC4936/2020|MT972891.1|20-07-14:0,AUS/VIC5435/2020|MT972913.1|20-07-15:0,AUS/VIC6355/2020|MT971967.1|20-07-22:0,AUS/VIC4595/2020|MT972782.1|20-07-13:0,AUS/VIC3853/2020|MT970166.1|20-07-09:0,AUS/VIC6487/2020|MT972077.1|20:0,AUS/VIC4097/2020|MT970416.1|20-07-14:0,AUS/VIC6590/2020|MT973037.1|20-07-18:0,AUS/VIC2766/2020|MT969684.1|20-07-07:0,AUS/VIC5813/2020|MT971732.1|20-07-19:0)196213:1,((((AUS/VIC12465/2020|MW155295.1|20-09-13:1,(Australia/VIC14382/2020|EPI_ISL_591627|2020-09-20:0,AUS/VIC14382/2020|MW185292.1|20-09-20:0)196223:1,AUS/VIC14039/2020|MW155425.1|20-09-17:0,Australia/VIC14039/2020|EPI_ISL_562622|2020-09-17:0,Australia/VIC12793/2020|EPI_ISL_562616|2020-09-09:0,Australia/VIC11062/2020|EPI_ISL_562609|2020-09-08:0,AUS/VIC12793/2020|MW155237.1|20-09-09:0,AUS/VIC11062/2020|MW155174.1|20-09-08:0)196222:1,AUS/VIC12213/2020|MW155262.1|20-09-12:1,(Australia/VIC10930/2020|EPI_ISL_562605|2020-09-04:0,AUS/VIC10930/2020|MW155223.1|20-09-04:0)196224:1,AUS/VIC10789/2020|MW155053.1|20-09-01:0,Australia/VIC14888/2020|EPI_ISL_592819|2020-09-03:0,Australia/VIC15338/2020|EPI_ISL_592821|2020-09-07:0,Australia/VIC15335/2020|EPI_ISL_592820|2020-09-07:0,Australia/VIC13161/2020|EPI_ISL_562595|2020-09-04:0,Australia/VIC12847/2020|EPI_ISL_562594|2020-09-11:0,Australia/VIC10895/2020|EPI_ISL_562593|2020-09-03:0,Australia/VIC10789/2020|EPI_ISL_562592|2020-09-01:0,AUS/VIC10692/2020|MW155056.1|20-09-01:0,AUS/VIC14888/2020|MW184723.1|20-09-03:0,AUS/VIC15270/2020|MW184617.1|20-09-11:0,AUS/VIC15335/2020|MW184394.1|20-09-07:0,AUS/VIC13161/2020|MW155270.1|20-09-04:0,AUS/VIC12847/2020|MW155303.1|20-09-11:0,AUS/VIC10895/2020|MW155101.1|20-09-03:0,AUS/VIC15338/2020|MW183985.1|20-09-07:0,AUS/VIC15277/2020|MW183946.1|20-09-11:0)196221:1,AUS/VIC9280/2020|MW153180.1|20:1,AUS/VIC14598/2020|MW184694.1|20-08-28:2,AUS/VIC8822/2020|MW154576.1|20-08-02:1,AUS/VIC14752/2020|MW184320.1|20-08-12:1,AUS/VIC16695/2020|MW276949.1|20-08-06:1,AUS/VIC16925/2020|MW320746.1|20-08-06:1,AUS/VIC10175/2020|MW157008.1|20-08-26:1,(AUS/VIC9281/2020|MW153179.1|20-08-16:0,Australia/VIC8289/2020|EPI_ISL_562625|2020-08-20:0,Australia/VIC9281/2020|EPI_ISL_562027|2020-08-16:0,AUS/VIC8289/2020|MW153288.1|20-08-20:0)196225:1,(AUS/VIC9994/2020|MW156775.1|20-08-24:0,Australia/VIC9994/2020|EPI_ISL_562636|2020-08-24:0,Australia/VIC10076/2020|EPI_ISL_562596|2020-08-22:0,AUS/VIC10076/2020|MW156931.1|20-08-22:0)196226:1,(AUS/VIC12614/2020|MW276826.1|20-07-30:0,Australia/VIC12614/2020|EPI_ISL_640454|2020-07-30:0)196227:1,(Australia/VIC7919/2020|EPI_ISL_562623|2020-08-16:0,AUS/VIC7919/2020|MW153522.1|20-08-16:0)196228:1,(Australia/VIC15098/2020|EPI_ISL_592829|2020-08-28:0,AUS/VIC15098/2020|MW184571.1|20-08-28:0)196229:1,(Australia/VIC10479/2020|EPI_ISL_562599|2020-09-05:0,AUS/VIC10479/2020|MW157209.1|20-09-05:0)196230:3,AUS/VIC9896/2020|MW156387.1|20-08-25:0,Australia/VIC9415/2020|EPI_ISL_561882|2020:0,Australia/VIC8076/2020|EPI_ISL_562624|2020-08-18:0,Australia/VIC13664/2020|EPI_ISL_562620|2020-09-14:0,Australia/VIC11804/2020|EPI_ISL_591792|2020-08-04:0,Australia/VIC16695/2020|EPI_ISL_640578|2020-08-06:0,Australia/VIC9896/2020|EPI_ISL_562635|2020-08-25:0,Australia/VIC9282/2020|EPI_ISL_562630|2020:0,Australia/VIC8482/2020|EPI_ISL_562627|2020-08-17:0,Australia/VIC10972/2020|EPI_ISL_561647|2020-07-30:0,Australia/VIC16158/2020|EPI_ISL_640631|2020-08-10:0,Australia/VIC13645/2020|EPI_ISL_562619|2020-08-03:0,Australia/VIC13621/2020|EPI_ISL_562618|2020-08-02:0,Australia/VIC11001/2020|EPI_ISL_562606|2020-07-30:0,Australia/VIC10927/2020|EPI_ISL_562604|2020-09-07:0,Australia/VIC10922/2020|EPI_ISL_562603|2020-09-03:0,Australia/VIC11410/2020|EPI_ISL_563360|2020-08-22:0,Australia/VIC10480/2020|EPI_ISL_562600|2020-08-13:0,Australia/VIC9317/2020|EPI_ISL_561956|2020-08-19:0,Australia/VIC10555/2020|EPI_ISL_561712|2020-08-31:0,Australia/VIC15824/2020|EPI_ISL_592832|2020-08-07:0,Australia/VIC15071/2020|EPI_ISL_592828|2020-08-23:0,Australia/VIC14752/2020|EPI_ISL_592825|2020-08-12:0,Australia/VIC14726/2020|EPI_ISL_592824|2020-08-23:0,Australia/VIC14572/2020|EPI_ISL_592822|2020-08-26:0,Australia/VIC10355/2020|EPI_ISL_562598|2020-09-01:0,Australia/VIC13231/2020|EPI_ISL_640931|2020-08-01:0,Australia/VIC12455/2020|EPI_ISL_640469|2020-07-30:0,AUS/VIC16927/2020|MW321165.1|20-08-06:0,AUS/VIC16924/2020|MW320759.1|20-08-06:0,AUS/VIC10355/2020|MW155081.1|20-09-01:0,AUS/VIC14726/2020|MW185752.1|20-08-23:0,AUS/VIC14572/2020|MW185682.1|20-08-26:0,AUS/VIC15824/2020|MW185680.1|20-08-07:0,AUS/VIC14760/2020|MW185657.1|20-08-13:0,AUS/VIC14759/2020|MW184867.1|20-08-13:0,AUS/VIC15071/2020|MW184851.1|20-08-23:0,AUS/VIC9317/2020|MW153150.1|20-08-19:0,AUS/VIC11804/2020|MW185437.1|20-08-04:0,AUS/VIC10480/2020|MW157184.1|20-08-13:0,AUS/VIC10555/2020|MW157186.1|20-08-31:0,AUS/VIC13231/2020|MW277299.1|20-08-01:0,AUS/VIC8076/2020|MW153399.1|20-08-18:0,AUS/VIC8482/2020|MW153396.1|20-08-17:0,AUS/VIC11410/2020|MW156849.1|20-08-22:0,AUS/VIC16144/2020|MW277137.1|20-08-10:0,AUS/VIC13645/2020|MW155691.1|20-08-03:0,AUS/VIC10972/2020|MW156601.1|20-07-30:0,AUS/VIC16158/2020|MW277001.1|20-08-10:0,AUS/VIC9282/2020|MW153178.1|20:0,AUS/VIC9305/2020|MW153157.1|20-08-16:0,AUS/VIC9325/2020|MW153142.1|20-08-21:0,AUS/VIC14579/2020|MW185241.1|20-08-26:0,AUS/VIC12455/2020|MW276841.1|20-07-30:0,AUS/VIC11027/2020|MW156616.1|20-07-30:0,AUS/VIC11001/2020|MW156598.1|20-07-30:0,AUS/VIC10922/2020|MW155220.1|20-09-03:0,AUS/VIC10927/2020|MW155214.1|20-09-07:0,Australia/VIC16506/2020|EPI_ISL_1913182|2020-08-09:0)196220:2,((Australia/VIC9316/2020|EPI_ISL_562632|2020-08-19:0,AUS/VIC9316/2020|MW153151.1|20-08-19:0,Australia/VIC17883/2020|EPI_ISL_779530|2020-08-23:0)196232:1,(Australia/VIC11439/2020|EPI_ISL_562614|2020-08-22:0,AUS/VIC11439/2020|MW156843.1|20-08-22:0)196233:1,AUS/VIC15151/2020|MW185010.1|20-08-14:0,Australia/VIC14341/2020|EPI_ISL_591796|2020-07-29:0,Australia/VIC14064/2020|EPI_ISL_591794|2020-08-22:0,Australia/VIC12942/2020|EPI_ISL_591793|2020-07-30:0,Australia/VIC9130/2020|EPI_ISL_562629|2020-08-19:0,Australia/VIC13772/2020|EPI_ISL_562621|2020-08-18:0,Australia/VIC13173/2020|EPI_ISL_562617|2020-08-15:0,Australia/VIC11095/2020|EPI_ISL_562610|2020-08-12:0,Australia/VIC11039/2020|EPI_ISL_562608|2020-07-30:0,AUS/VIC14341/2020|MW185032.1|20-07-29:0,AUS/VIC13772/2020|MW156027.1|20-08-18:0,AUS/VIC13173/2020|MW155968.1|20-08-15:0,AUS/VIC14064/2020|MW184670.1|20-08-22:0,AUS/VIC11095/2020|MW155909.1|20-08-12:0,AUS/VIC11167/2020|MW155863.1|20-08-04:0,AUS/VIC8295/2020|MW153322.1|20-08-14:0,AUS/VIC12889/2020|MW277064.1|20-08-02:0,AUS/VIC9130/2020|MW153250.1|20-08-19:0,AUS/VIC10778/2020|MW156695.1|20-08-02:0,AUS/VIC13141/2020|MW155967.1|20-08-13:0,AUS/VIC12942/2020|MW184186.1|20-07-30:0,AUS/VIC11039/2020|MW156608.1|20-07-30:0,AUS/VIC11783/2020|MW184122.1|20-08-11:0,AUS/VIC12537/2020|MW276687.1|20-07-30:0,AUS/VIC15115/2020|MW183971.1|20-08-28:0)196231:1,AUS/VIC9914/2020|MW156405.1|20:1,AUS/VIC4704/2020|MT970891.1|20-07-10:0,Australia/VIC8295/2020|EPI_ISL_562626|2020-08-14:0,Australia/VIC18105/2020|EPI_ISL_854760|2020-08-21:0,Australia/VIC12889/2020|EPI_ISL_640694|2020-08-02:0,Australia/VIC11435/2020|EPI_ISL_562613|2020-08-29:0,Australia/VIC11167/2020|EPI_ISL_562611|2020-08-04:0,Australia/VIC10778/2020|EPI_ISL_562602|2020-08-02:0,Australia/VIC10213/2020|EPI_ISL_561735|2020-08-26:0,Australia/VIC15151/2020|EPI_ISL_592831|2020-08-14:0,Australia/VIC14819/2020|EPI_ISL_592827|2020-08-21:0,Australia/VIC12537/2020|EPI_ISL_640312|2020-07-30:0,AUS/VIC11730/2020|MW277557.1|20-08-14:0,AUS/VIC14819/2020|MW184752.1|20-08-21:0,AUS/VIC15173/2020|MW184744.1|20-08-27:0,AUS/VIC15093/2020|MW184237.1|20-08-27:0,AUS/VIC11435/2020|MW157065.1|20-08-29:0,AUS/VIC10213/2020|MW156981.1|20-08-26:0,AUS/VIC15259/2020|MW184506.1|20-08-29:0,AUS/VIC5827/2020|MT971745.1|20-07-23:0)196219:1,(AUS/VIC6452/2020|MT972041.1|20-07-21:1,AUS/VIC5987/2020|MT971815.1|20-07-20:2,AUS/VIC6362/2020|MT971974.1|20-07-21:1,AUS/VIC5986/2020|MT971814.1|20-07-21:1,AUS/VIC5376/2020|MT971345.1|20-07-18:1,(AUS/VIC13511/2020|MW184992.1|20-09-04:2,(AUS/VIC16289/2020|MW276981.1|20-09-06:1,AUS/VIC14909/2020|MW184274.1|20-09-21:1,AUS/VIC14947/2020|MW185688.1|20-09-24:0,Australia/VIC14437/2020|EPI_ISL_591638|2020-09-20:0,Australia/VIC10691/2020|EPI_ISL_563034|2020-09-04:0,Australia/VIC16289/2020|EPI_ISL_640610|2020-09-06:0,Australia/VIC13747/2020|EPI_ISL_562756|2020-09-15:0,Australia/VIC11026/2020|EPI_ISL_561951|2020-09-07:0,Australia/VIC14947/2020|EPI_ISL_593074|2020-09-24:0,Australia/VIC14909/2020|EPI_ISL_593056|2020-09-21:0,Australia/VIC16461/2020|EPI_ISL_640711|2020-09-06:0,Australia/VIC10701/2020|EPI_ISL_563040|2020-09-04:0,Australia/VIC12696/2020|EPI_ISL_563579|2020-09-09:0,Australia/VIC12418/2020|EPI_ISL_563562|2020-09-13:0,AUS/VIC10701/2020|MW155120.1|20-09-04:0,AUS/VIC14437/2020|MW184472.1|20-09-20:0,AUS/VIC15349/2020|MW184225.1|20-09-22:0,AUS/VIC11481/2020|MW157046.1|20-08-29:0,AUS/VIC16461/2020|MW277081.1|20-09-06:0,AUS/VIC13747/2020|MW155353.1|20-09-15:0,AUS/VIC14128/2020|MW184130.1|20-09-16:0,AUS/VIC12418/2020|MW155287.1|20-09-13:0,AUS/VIC11026/2020|MW155192.1|20-09-07:0,AUS/VIC12696/2020|MW155247.1|20-09-09:0,AUS/VIC10691/2020|MW155133.1|20-09-04:0)196236:2,(((Australia/NSW1118/2020|EPI_ISL_593732|2020-09-12:1,AUS/VIC10696/2020|MW155110.1|20-09-04:0,Australia/VIC14218/2020|EPI_ISL_592396|2020-09-02:0,Australia/VIC15839/2020|EPI_ISL_593474|2020-09-24:0,AUS/VIC14218/2020|MW183938.1|20-09-02:0,AUS/VIC15839/2020|MW184425.1|20-09-24:0,AUS/VIC14069/2020|MW155426.1|20-09-16:0)196239:2,AUS/VIC10478/2020|MW157217.1|20-09-03:1,((Australia/VIC11413/2020|EPI_ISL_563362|2020-08-29:0,AUS/VIC11413/2020|MW157025.1|20-08-29:0)196241:2,AUS/VIC10449/2020|MW157073.1|20-08-28:0,Australia/VIC10127/2020|EPI_ISL_562800|2020-08-27:0,Australia/VIC10563/2020|EPI_ISL_562959|2020:0,AUS/VIC10563/2020|MW157214.1|20:0,AUS/VIC10127/2020|MW156904.1|20-08-27:0,AUS/VIC10058/2020|MW156811.1|20-08-23:0)196240:1,(Australia/VIC14934/2020|EPI_ISL_593068|2020-08-31:0,AUS/VIC14934/2020|MW184891.1|20-08-31:0)196242:1,AUS/VIC13780/2020|MW156412.1|20-08-25:0,Australia/VIC13532/2020|EPI_ISL_592289|2020-08-23:0,Australia/VIC11850/2020|EPI_ISL_563497|2020-09-09:0,Australia/VIC11948/2020|EPI_ISL_641121|2020-09-09:0,Australia/VIC11418/2020|EPI_ISL_563365|2020-08-29:0,Australia/VIC11395/2020|EPI_ISL_563354|2020-08-21:0,Australia/VIC15265/2020|EPI_ISL_593224|2020-08-23:0,Australia/VIC14937/2020|EPI_ISL_593070|2020-09-06:0,Australia/VIC10721/2020|EPI_ISL_563054|2020-09-01:0,Australia/VIC10709/2020|EPI_ISL_563047|2020-09-01:0,Australia/VIC13825/2020|EPI_ISL_563844|2020-09-15:0,Australia/VIC13780/2020|EPI_ISL_563833|2020-08-25:0,AUS/VIC10709/2020|MW155040.1|20-09-01:0,AUS/VIC10721/2020|MW155034.1|20-09-01:0,AUS/VIC13532/2020|MW185649.1|20-08-23:0,AUS/VIC11948/2020|MW277484.1|20-09-09:0,AUS/VIC10485/2020|MW157075.1|20-08-28:0,AUS/VIC11418/2020|MW157039.1|20-08-29:0,AUS/VIC10205/2020|MW156985.1|20-08-26:0,AUS/VIC15265/2020|MW184551.1|20-08-23:0,AUS/VIC10038/2020|MW156803.1|20-08-23:0,AUS/VIC11425/2020|MW156839.1|20-08-24:0,AUS/VIC11395/2020|MW156838.1|20-08-21:0,AUS/VIC9471/2020|MW156111.1|20-08-15:0,AUS/VIC14937/2020|MW184247.1|20-09-06:0,AUS/VIC13825/2020|MW155369.1|20-09-15:0,AUS/VIC11850/2020|MW155272.1|20-09-09:0)196238:1,(AUS/VIC11038/2020|MW155211.1|20-09-07:2,AUS/VIC11417/2020|MW156827.1|20-08-23:0,Australia/VIC11061/2020|EPI_ISL_563228|2020-09-07:0,Australia/VIC10983/2020|EPI_ISL_563182|2020-09-07:0,AUS/VIC10983/2020|MW155201.1|20-09-07:0,AUS/VIC11061/2020|MW155200.1|20-09-07:0)196243:1,((Australia/VIC12031/2020|EPI_ISL_563509|2020-09-10:0,AUS/VIC12031/2020|MW155259.1|20-09-10:0)196245:2,AUS/VIC12210/2020|MW155261.1|20-09-10:0,Australia/VIC12210/2020|EPI_ISL_563540|2020-09-10:0)196244:3,AUS/VIC11421/2020|MW157020.1|20-08-29:0,Australia/VIC11421/2020|EPI_ISL_563367|2020-08-29:0)196237:1,AUS/VIC7395/2020|MW154667.1|20-07-30:2,AUS/VIC13415/2020|MW155512.1|20-08-22:1,((Australia/VIC12851/2020|EPI_ISL_563601|2020-09-10:0,AUS/VIC12851/2020|MW155245.1|20-09-10:0)196247:1,AUS/VIC9093/2020|MW153260.1|20-08-19:0,Australia/VIC9093/2020|EPI_ISL_561997|2020-08-19:0)196246:2,AUS/VIC12673/2020|MW155301.1|20-09-11:3,(AUS/VIC16529/2020|MW277584.1|20-07-23:0,Australia/VIC14593/2020|EPI_ISL_592909|2020-08-07:0,AUS/VIC16545/2020|MW277633.1|20-08-10:0,AUS/VIC14593/2020|MW185596.1|20-08-07:0,AUS/VIC16533/2020|MW277264.1|20-08-10:0)196248:1,(AUS/VIC14558/2020|MW185482.1|20-08-28:0,Australia/VIC14558/2020|EPI_ISL_592893|2020-08-28:0,Australia/VIC14231/2020|EPI_ISL_592404|2020-09-01:0,AUS/VIC14231/2020|MW185615.1|20-09-01:0)196249:1,(Australia/VIC11052/2020|EPI_ISL_563224|2020-09-08:0,AUS/VIC11052/2020|MW155182.1|20-09-08:0)196250:1,(Australia/VIC9409/2020|EPI_ISL_565539|2020-08-19:0,AUS/VIC9409/2020|MW156070.1|20-08-19:0)196251:1,(Australia/VIC9526/2020|EPI_ISL_565588|2020-08-20:0,AUS/VIC9526/2020|MW156150.1|20-08-20:0)196252:1,(Australia/VIC9292/2020|EPI_ISL_565488|2020:0,AUS/VIC9292/2020|MW153169.1|20:0)196253:1,(Australia/VIC10970/2020|EPI_ISL_563176|2020-09-07:0,AUS/VIC10970/2020|MW155195.1|20-09-07:0)196254:1,(Australia/VIC11431/2020|EPI_ISL_563369|2020-08-20:0,AUS/VIC11431/2020|MW156855.1|20-08-20:0)196255:2,(Australia/VIC10666/2020|EPI_ISL_561411|2020-09-01:0,AUS/VIC10666/2020|MW155028.1|20-09-01:0)196256:2,(Australia/VIC12126/2020|EPI_ISL_563526|2020-09-11:0,AUS/VIC12126/2020|MW155252.1|20-09-11:0)196257:1,(Australia/VIC10704/2020|EPI_ISL_563043|2020-09-04:0,AUS/VIC10704/2020|MW155135.1|20-09-04:0)196258:1,(Australia/VIC15179/2020|EPI_ISL_593174|2020-08-29:0,AUS/VIC15179/2020|MW184510.1|20-08-29:0)196259:1,AUS/VIC5245/2020|MT971384.1|20-07-19:0,Australia/VIC11081/2020|EPI_ISL_563237|2020-09-07:0,Australia/VIC11484/2020|EPI_ISL_561820|2020-08-29:0,Australia/VIC10218/2020|EPI_ISL_562827|2020-08-26:0,Australia/VIC10215/2020|EPI_ISL_562825|2020-08-26:0,Australia/VIC11041/2020|EPI_ISL_563215|2020-08-03:0,Australia/VIC10644/2020|EPI_ISL_563011|2020-09-01:0,Australia/VIC12977/2020|EPI_ISL_563615|2020-09-14:0,Australia/VIC14379/2020|EPI_ISL_591809|2020-09-21:0,Australia/VIC9524/2020|EPI_ISL_565587|2020-08-20:0,Australia/VIC14591/2020|EPI_ISL_592641|2020-08-07:0,Australia/VIC7977/2020|EPI_ISL_564784|2020-08-12:0,Australia/VIC11415/2020|EPI_ISL_563364|2020-08-29:0,Australia/VIC11414/2020|EPI_ISL_563363|2020-08-29:0,Australia/VIC10905/2020|EPI_ISL_563148|2020-09-04:0,Australia/VIC11349/2020|EPI_ISL_563341|2020-08-26:0,Australia/VIC10035/2020|EPI_ISL_562772|2020-08-23:0,Australia/VIC10047/2020|EPI_ISL_1055265|2020-08-23:0,Australia/VIC15075/2020|EPI_ISL_592860|2020-09-24:0,Australia/VIC14939/2020|EPI_ISL_593071|2020-09-01:0,Australia/VIC14901/2020|EPI_ISL_593053|2020-09-01:0,Australia/VIC15074/2020|EPI_ISL_592859|2020-09-24:0,Australia/VIC13425/2020|EPI_ISL_563727|2020-09-14:0,Australia/VIC15066/2020|EPI_ISL_592858|2020-09-24:0,Australia/VIC14995/2020|EPI_ISL_593097|2020-09-02:0,Australia/VIC10786/2020|EPI_ISL_563088|2020-09-01:0,Australia/VIC10760/2020|EPI_ISL_563077|2020-09-01:0,Australia/VIC10753/2020|EPI_ISL_563071|2020-09-01:0,Australia/VIC10705/2020|EPI_ISL_563044|2020-09-01:0,Australia/VIC13835/2020|EPI_ISL_563850|2020-09-13:0,Australia/VIC8182/2020|EPI_ISL_564887|2020-08-13:0,Australia/VIC12737/2020|EPI_ISL_563585|2020-09-10:0,AUS/VIC10786/2020|MW155044.1|20-09-01:0,AUS/VIC10644/2020|MW155041.1|20-09-01:0,AUS/VIC10760/2020|MW155031.1|20-09-01:0,AUS/VIC10753/2020|MW155030.1|20-09-01:0,AUS/VIC10705/2020|MW155016.1|20-09-01:0,AUS/VIC14912/2020|MW184964.1|20-08-18:0,AUS/VIC9524/2020|MW156149.1|20-08-20:0,AUS/VIC14995/2020|MW185478.1|20-09-02:0,AUS/VIC7977/2020|MW153730.1|20-08-12:0,AUS/VIC11349/2020|MW157154.1|20-08-26:0,AUS/VIC8182/2020|MW153613.1|20-08-13:0,AUS/VIC11237/2020|MW157168.1|20-08-31:0,AUS/VIC14591/2020|MW184355.1|20-08-07:0,AUS/VIC11424/2020|MW157035.1|20-08-29:0,AUS/VIC11415/2020|MW157047.1|20-08-29:0,AUS/VIC11476/2020|MW157037.1|20-08-28:0,AUS/VIC11414/2020|MW157021.1|20-08-29:0,AUS/VIC10215/2020|MW156997.1|20-08-26:0,AUS/VIC10218/2020|MW156969.1|20-08-26:0,AUS/VIC10180/2020|MW156993.1|20-08-26:0,AUS/VIC14939/2020|MW184568.1|20-09-01:0,AUS/VIC10035/2020|MW156800.1|20-08-23:0,AUS/VIC14901/2020|MW184267.1|20-09-01:0,AUS/VIC14540/2020|MW184257.1|20-08-07:0,AUS/VIC13835/2020|MW155364.1|20-09-13:0,AUS/VIC11041/2020|MW156626.1|20-08-03:0,AUS/VIC13425/2020|MW155328.1|20-09-14:0,AUS/VIC12977/2020|MW155305.1|20-09-14:0,AUS/VIC12870/2020|MW155246.1|20-09-10:0,AUS/VIC12547/2020|MW155241.1|20-09-10:0,AUS/VIC10514/2020|MW155145.1|20-09-07:0,AUS/VIC12737/2020|MW155239.1|20-09-10:0,AUS/VIC11081/2020|MW155194.1|20-09-07:0)196235:1,AUS/VIC6476/2020|MT972065.1|20-07-23:1,((AUS/VIC10710/2020|MW156699.1|20-07-30:1,((AUS/VIC16126/2020|MW277127.1|20-08-10:0,Australia/VIC16126/2020|EPI_ISL_640757|2020-08-10:0,Australia/VIC15536/2020|EPI_ISL_593352|2020-08-09:0,AUS/VIC15536/2020|MW185559.1|20-08-09:0)196263:2,AUS/VIC10761/2020|MW156701.1|20-07-30:0,Australia/VIC10761/2020|EPI_ISL_563078|2020-07-30:0)196262:1,(AUS/VIC13431/2020|MW155981.1|20-08-06:0,Australia/VIC16343/2020|EPI_ISL_641222|2020-08-03:0,Australia/VIC13431/2020|EPI_ISL_563729|2020-08-06:0,AUS/VIC16343/2020|MW277582.1|20-08-03:0,AUS/VIC16632/2020|MW276931.1|20-08-06:0)196264:1,(AUS/VIC15578/2020|MW184316.1|20-07-30:0,Australia/VIC8203/2020|EPI_ISL_564898|2020-08-10:0,AUS/VIC8203/2020|MW153595.1|20-08-10:0,AUS/VIC13514/2020|MW184690.1|20-07-30:0)196265:1,(Australia/VIC7840/2020|EPI_ISL_564691|2020-07-29:0,AUS/VIC7840/2020|MW153122.1|20-07-29:0)196266:1,(Australia/VIC10699/2020|EPI_ISL_562107|2020-07-30:0,AUS/VIC10699/2020|MW156702.1|20-07-30:0)196267:1,AUS/VIC12826/2020|MW184792.1|20-07-27:0,Australia/VIC12826/2020|EPI_ISL_592086|2020-07-27:0,Australia/VIC12639/2020|EPI_ISL_592041|2020-07-29:0,Australia/VIC14262/2020|EPI_ISL_592423|2020-07-30:0,AUS/VIC14262/2020|MW184762.1|20-07-30:0,AUS/VIC12639/2020|MW184195.1|20-07-29:0,AUS/VIC16153/2020|MW276799.1|20-08-06:0)196261:1,((AUS/VIC17117/2020|MW320903.1|20-08-14:3,AUS/VIC8315/2020|MW153293.1|20-08-06:0,Australia/VIC8315/2020|EPI_ISL_564937|2020-08-06:0)196269:1,AUS/VIC11626/2020|MW277622.1|20-08-16:1,Australia/VIC13673/2020|EPI_ISL_563806|2020-08-14:1,(AUS/VIC17134/2020|MW321121.1|20-08-11:0,Australia/VIC8184/2020|EPI_ISL_564889|2020-08-13:0,AUS/VIC8184/2020|MW153610.1|20-08-13:0)196270:2,AUS/VIC8353/2020|MW153734.1|20-08-10:0,Australia/VIC14499/2020|EPI_ISL_592523|2020-08-12:0,Australia/VIC8353/2020|EPI_ISL_564962|2020-08-10:0,Australia/VIC8339/2020|EPI_ISL_564951|2020-08-14:0,Australia/VIC11024/2020|EPI_ISL_563207|2020:0,Australia/VIC10488/2020|EPI_ISL_561782|2020-08-14:0,Australia/VIC13732/2020|EPI_ISL_562131|2020-08-20:0,Australia/VIC7955/2020|EPI_ISL_564766|2020-08-06:0,Australia/VIC14515/2020|EPI_ISL_592871|2020-08-12:0,Australia/VIC8028/2020|EPI_ISL_564810|2020-08-12:0,Australia/VIC15997/2020|EPI_ISL_640973|2020-08-04:0,Australia/VIC7597/2020|EPI_ISL_564521|2020:0,AUS/VIC14499/2020|MW185479.1|20-08-12:0,AUS/VIC8028/2020|MW153679.1|20-08-12:0,AUS/VIC13732/2020|MW156040.1|20-08-20:0,AUS/VIC10488/2020|MW157181.1|20-08-14:0,AUS/VIC15997/2020|MW277341.1|20-08-04:0,AUS/VIC8339/2020|MW153609.1|20-08-14:0,AUS/VIC15576/2020|MW184312.1|20-07-30:0,AUS/VIC7955/2020|MW153508.1|20-08-06:0,AUS/VIC10724/2020|MW156713.1|20-07-30:0,AUS/VIC13526/2020|MW185555.1|20-07-30:0,AUS/VIC10818/2020|MW156700.1|20-07-30:0,AUS/VIC11024/2020|MW156664.1|20:0,AUS/VIC15458/2020|MW184289.1|20-07-30:0,AUS/VIC16644/2020|MW276934.1|20-08-08:0,AUS/VIC14515/2020|MW185301.1|20-08-12:0,AUS/VIC7597/2020|MW154099.1|20:0)196268:1,AUS/VIC16652/2020|MW277282.1|20-08-09:1,(AUS/VIC12852/2020|MW277639.1|20-07-30:1,AUS/VIC10645/2020|MW156703.1|20:1,AUS/VIC10702/2020|MW156748.1|20:0,Australia/VIC10645/2020|EPI_ISL_563012|2020:0,Australia/VIC10830/2020|EPI_ISL_563115|2020:0,Australia/VIC12852/2020|EPI_ISL_641283|2020-07-30:0,Australia/VIC10726/2020|EPI_ISL_563057|2020-07-30:0,AUS/VIC10726/2020|MW156747.1|20-07-30:0,AUS/VIC10830/2020|MW156704.1|20:0)196271:1,AUS/VIC16031/2020|MW277072.1|20-08-03:1,(AUS/VIC10273/2020|MW156419.1|20-08-26:3,AUS/VIC14967/2020|MW185571.1|20-08-16:0,Australia/VIC14967/2020|EPI_ISL_592598|2020-08-16:0)196272:1,AUS/VIC17711/2020|MW321346.1|20-08-21:2,AUS/VIC10834/2020|MW156731.1|20-07-30:1,(AUS/VIC12034/2020|MW155249.1|20-09-09:0,Australia/VIC10569/2020|EPI_ISL_562962|2020-08-07:0,Australia/VIC13448/2020|EPI_ISL_563736|2020-09-13:0,Australia/VIC12034/2020|EPI_ISL_563510|2020-09-09:0,AUS/VIC13448/2020|MW155323.1|20-09-13:0,AUS/VIC10569/2020|MW155146.1|20-08-07:0)196273:2,(Australia/VIC9260/2020|EPI_ISL_565474|2020-08-21:0,AUS/VIC9260/2020|MW153190.1|20-08-21:0)196274:1,(Australia/VIC10838/2020|EPI_ISL_563121|2020-07-30:0,AUS/VIC10838/2020|MW156733.1|20-07-30:0)196275:1,(Australia/VIC9374/2020|EPI_ISL_565527|2020-08-17:0,AUS/VIC9374/2020|MW156047.1|20-08-17:0)196276:2,AUS/VIC13500/2020|MW185721.1|20-07-30:0,Australia/VIC13510/2020|EPI_ISL_592279|2020-07-30:0,Australia/VIC13500/2020|EPI_ISL_592271|2020-07-30:0,Australia/VIC11056/2020|EPI_ISL_563226|2020-07-29:0,Australia/VIC10682/2020|EPI_ISL_563031|2020-07-30:0,Australia/VIC12335/2020|EPI_ISL_641174|2020:0,Australia/VIC9257/2020|EPI_ISL_565472|2020-08-21:0,Australia/VIC8193/2020|EPI_ISL_562134|2020-08-11:0,Australia/VIC12853/2020|EPI_ISL_641140|2020:0,Australia/VIC12908/2020|EPI_ISL_641120|2020-07-28:0,Australia/VIC14597/2020|EPI_ISL_592911|2020-08-07:0,Australia/VIC9203/2020|EPI_ISL_562096|2020-08-20:0,Australia/VIC10840/2020|EPI_ISL_563122|2020-07-30:0,Australia/VIC15575/2020|EPI_ISL_593366|2020-07-30:0,Australia/VIC15574/2020|EPI_ISL_593365|2020-07-30:0,Australia/VIC14329/2020|EPI_ISL_592452|2020-07-30:0,Australia/VIC9091/2020|EPI_ISL_565390|2020-08-20:0,Australia/VIC14768/2020|EPI_ISL_592991|2020-08-17:0,Australia/VIC16652/2020|EPI_ISL_640914|2020-08-09:0,AUS/VIC17375/2020|MW321115.1|20-08-20:0,AUS/VIC17669/2020|MW320950.1|20-08-21:0,AUS/VIC17241/2020|MW320781.1|20-07-29:0,AUS/VIC14987/2020|MW184958.1|20-08-31:0,AUS/VIC12335/2020|MW277535.1|20:0,AUS/VIC14597/2020|MW184903.1|20-08-07:0,AUS/VIC8213/2020|MW153589.1|20-08-13:0,AUS/VIC12853/2020|MW277502.1|20:0,AUS/VIC14457/2020|MW184861.1|20-08-17:0,AUS/VIC12908/2020|MW277483.1|20-07-28:0,AUS/VIC8193/2020|MW153602.1|20-08-11:0,AUS/VIC15405/2020|MW184181.1|20-08-01:0,AUS/VIC14768/2020|MW184653.1|20-08-17:0,AUS/VIC13510/2020|MW184601.1|20-07-30:0,AUS/VIC10635/2020|MW156746.1|20-07-30:0,AUS/VIC10682/2020|MW156735.1|20-07-30:0,AUS/VIC10840/2020|MW156714.1|20-07-30:0,AUS/VIC9091/2020|MW153262.1|20-08-20:0,AUS/VIC9539/2020|MW156177.1|20-08-17:0,AUS/VIC14783/2020|MW185474.1|20-08-17:0,AUS/VIC9203/2020|MW153210.1|20-08-20:0,AUS/VIC9257/2020|MW153193.1|20-08-21:0,AUS/VIC15575/2020|MW184314.1|20-07-30:0,AUS/VIC14885/2020|MW185293.1|20-07-29:0,AUS/VIC15574/2020|MW185273.1|20-07-30:0,AUS/VIC11056/2020|MW156605.1|20-07-29:0,AUS/VIC14232/2020|MW184010.1|20-07-29:0,AUS/VIC14329/2020|MW183983.1|20-07-30:0,Australia/VIC17084/2020|EPI_ISL_1913133|2020-08-14:0)196260:1,(AUS/VIC14596/2020|MW185716.1|20-08-07:1,(AUS/VIC10708/2020|MW155111.1|20-09-03:1,AUS/VIC9531/2020|MW156153.1|20-08-20:0,Australia/VIC10383/2020|EPI_ISL_1055270|2020-08-21:0,Australia/VIC9531/2020|EPI_ISL_561480|2020-08-20:0,Australia/VIC10775/2020|EPI_ISL_563084|2020-09-05:0,Australia/VIC10708/2020|EPI_ISL_563046|2020-09-03:0,AUS/VIC10775/2020|MW155128.1|20-09-05:0)196278:2,(AUS/VIC14048/2020|MW156878.1|20-08-20:0,Australia/VIC14048/2020|EPI_ISL_563946|2020-08-20:0,Australia/VIC11458/2020|EPI_ISL_563380|2020-08-20:0,Australia/VIC14951/2020|EPI_ISL_593076|2020-08-18:0,Australia/VIC17921/2020|EPI_ISL_779559|2020-08-24:0,AUS/VIC14951/2020|MW184981.1|20-08-18:0,AUS/VIC11458/2020|MW156853.1|20-08-20:0)196279:1,(Australia/VIC9673/2020|EPI_ISL_565646|2020-08-15:0,AUS/VIC9673/2020|MW156208.1|20-08-15:0)196280:1,(Australia/VIC14975/2020|EPI_ISL_593087|2020-08-17:0,AUS/VIC14975/2020|MW185703.1|20-08-17:0,Australia/VIC17887/2020|EPI_ISL_779534|2020-08-28:0)196281:3,(AUS/VIC17682/2020|MW321049.1|20-08-12:0,Australia/VIC14575/2020|EPI_ISL_592902|2020-08-07:0,AUS/VIC14575/2020|MW185713.1|20-08-07:0)196282:1,AUS/VIC10758/2020|MW155014.1|20-09-02:0,Australia/VIC8334/2020|EPI_ISL_564947|2020-08-14:0,Australia/VIC16093/2020|EPI_ISL_641051|2020-08-04:0,Australia/VIC9452/2020|EPI_ISL_565557|2020-08-15:0,Australia/VIC9318/2020|EPI_ISL_565503|2020-08-18:0,Australia/VIC10438/2020|EPI_ISL_562911|2020-09-05:0,Australia/VIC9463/2020|EPI_ISL_561628|2020-08-18:0,Australia/VIC14594/2020|EPI_ISL_592665|2020-08-25:0,Australia/VIC7819/2020|EPI_ISL_564677|2020-08-08:0,Australia/VIC14596/2020|EPI_ISL_592910|2020-08-07:0,Australia/VIC14563/2020|EPI_ISL_592894|2020-08-07:0,Australia/VIC14556/2020|EPI_ISL_592891|2020-08-07:0,Australia/VIC14547/2020|EPI_ISL_592887|2020-08-07:0,Australia/VIC14546/2020|EPI_ISL_592886|2020-08-07:0,Australia/VIC7825/2020|EPI_ISL_562034|2020-08-10:0,Australia/VIC14094/2020|EPI_ISL_562006|2020-08-24:0,Australia/VIC16096/2020|EPI_ISL_640903|2020-08-03:0,Australia/VIC10758/2020|EPI_ISL_563075|2020-09-02:0,Australia/VIC16474/2020|EPI_ISL_640879|2020-08-06:0,Australia/VIC10394/2020|EPI_ISL_562898|2020-08-20:0,AUS/VIC16915/2020|MW320830.1|20-08-04:0,AUS/VIC17184/2020|MW321420.1|20:0,AUS/VIC17141/2020|MW321332.1|20-08-11:0,AUS/VIC14546/2020|MW185629.1|20-08-07:0,AUS/VIC14547/2020|MW184922.1|20-08-07:0,AUS/VIC14556/2020|MW184919.1|20-08-07:0,AUS/VIC7819/2020|MW153780.1|20-08-08:0,AUS/VIC7825/2020|MW153775.1|20-08-10:0,AUS/VIC15272/2020|MW184832.1|20-08-29:0,AUS/VIC16093/2020|MW277419.1|20-08-04:0,AUS/VIC9452/2020|MW156097.1|20-08-15:0,AUS/VIC14563/2020|MW184787.1|20-08-07:0,AUS/VIC8334/2020|MW153616.1|20-08-14:0,AUS/VIC10394/2020|MW157115.1|20-08-20:0,AUS/VIC16096/2020|MW277271.1|20-08-03:0,AUS/VIC15407/2020|MW184628.1|20-08-01:0,AUS/VIC16474/2020|MW277247.1|20-08-06:0,AUS/VIC14094/2020|MW156880.1|20-08-24:0,AUS/VIC9463/2020|MW156106.1|20-08-18:0,AUS/VIC9318/2020|MW153149.1|20-08-18:0,AUS/VIC14594/2020|MW185276.1|20-08-25:0,AUS/VIC13661/2020|MW155356.1|20-09-13:0,AUS/VIC10438/2020|MW155100.1|20-09-05:0)196277:1,((AUS/VIC13894/2020|MW155342.1|20-09-12:0,Australia/VIC13903/2020|EPI_ISL_563875|2020-09-12:0,Australia/VIC13894/2020|EPI_ISL_563868|2020-09-12:0,AUS/VIC13903/2020|MW155351.1|20-09-12:0)196284:1,(Australia/VIC10219/2020|EPI_ISL_562828|2020-08-27:0,AUS/VIC10219/2020|MW156978.1|20-08-27:0)196285:1,(Australia/VIC10170/2020|EPI_ISL_562814|2020-08-27:0,AUS/VIC10170/2020|MW156986.1|20-08-27:0)196286:1,(Australia/VIC10203/2020|EPI_ISL_561430|2020-08-27:0,AUS/VIC10203/2020|MW156971.1|20-08-27:0)196287:3,AUS/VIC14543/2020|MW184894.1|20-08-27:0,Australia/VIC9432/2020|EPI_ISL_561689|2020-08-18:0,Australia/VIC9651/2020|EPI_ISL_565638|2020-08-21:0,Australia/VIC9438/2020|EPI_ISL_565551|2020-08-18:0,Australia/VIC9431/2020|EPI_ISL_565546|2020-08-18:0,Australia/VIC10189/2020|EPI_ISL_562819|2020-08-27:0,Australia/VIC14109/2020|EPI_ISL_563971|2020-08-25:0,Australia/VIC11455/2020|EPI_ISL_563379|2020-08-29:0,Australia/VIC10026/2020|EPI_ISL_562768|2020-08-24:0,Australia/VIC11401/2020|EPI_ISL_561971|2020-08-30:0,Australia/VIC10156/2020|EPI_ISL_561759|2020-08-27:0,Australia/VIC9650/2020|EPI_ISL_561931|2020-08-21:0,Australia/VIC10742/2020|EPI_ISL_563064|2020-08-31:0,Australia/VIC13898/2020|EPI_ISL_563871|2020-09-10:0,AUS/VIC10742/2020|MW155059.1|20-08-31:0,AUS/VIC9651/2020|MW156168.1|20-08-21:0,AUS/VIC9431/2020|MW156078.1|20-08-18:0,AUS/VIC10567/2020|MW157074.1|20-08-30:0,AUS/VIC11401/2020|MW157038.1|20-08-30:0,AUS/VIC11455/2020|MW157066.1|20-08-29:0,AUS/VIC10156/2020|MW157003.1|20-08-27:0,AUS/VIC10189/2020|MW156979.1|20-08-27:0,AUS/VIC14109/2020|MW156891.1|20-08-25:0,AUS/VIC10026/2020|MW156794.1|20-08-24:0,AUS/VIC9650/2020|MW156167.1|20-08-21:0,AUS/VIC9438/2020|MW156085.1|20-08-18:0,AUS/VIC9432/2020|MW156079.1|20-08-18:0,AUS/VIC9430/2020|MW156077.1|20-08-18:0,AUS/VIC13898/2020|MW155345.1|20-09-10:0,AUS/VIC13889/2020|MW155344.1|20-09-11:0)196283:3,AUS/VIC14568/2020|MW184877.1|20-08-07:2,(AUS/VIC10842/2020|MW155119.1|20-09-05:1,AUS/VIC14843/2020|MW185492.1|20-09-20:0,Australia/VIC14116/2020|EPI_ISL_563975|2020-09-14:0,Australia/VIC14843/2020|EPI_ISL_593026|2020-09-20:0,Australia/VIC14836/2020|EPI_ISL_593020|2020-09-20:0,AUS/VIC14836/2020|MW184892.1|20-09-20:0,AUS/VIC14116/2020|MW155444.1|20-09-14:0)196288:1,AUS/VIC16666/2020|MW277335.1|20-08-05:1,(AUS/VIC16048/2020|MW277294.1|20:1,(Australia/VIC14244/2020|EPI_ISL_592412|2020-08-03:0,AUS/VIC14244/2020|MW185073.1|20-08-03:0)196290:1,AUS/VIC13429/2020|MW155983.1|20-08-06:0,Australia/VIC14219/2020|EPI_ISL_592397|2020-08-03:0,AUS/VIC14219/2020|MW184264.1|20-08-03:0,Australia/VIC17110/2020|EPI_ISL_1913134|2020-08-06:0,Australia/VIC17111/2020|EPI_ISL_1913135|2020-08-06:0)196289:1,(AUS/VIC10491/2020|MW157213.1|20-09-02:1,AUS/VIC11406/2020|MW157024.1|20-08-30:0,Australia/VIC11122/2020|EPI_ISL_563258|2020-09-07:0,Australia/VIC14115/2020|EPI_ISL_563974|2020-09-12:0,Australia/VIC10491/2020|EPI_ISL_562932|2020-09-02:0,AUS/VIC10040/2020|MW156804.1|20-08-24:0,AUS/VIC14115/2020|MW155442.1|20-09-12:0,AUS/VIC13923/2020|MW155332.1|20-09-09:0,AUS/VIC11122/2020|MW155163.1|20-09-07:0)196291:1,(AUS/VIC14991/2020|MW184246.1|20-08-16:1,(Australia/VIC9288/2020|EPI_ISL_565486|2020:0,AUS/VIC9288/2020|MW153172.1|20:0)196293:1,(Australia/VIC8105/2020|EPI_ISL_564852|2020-08-16:0,AUS/VIC8105/2020|MW153415.1|20-08-16:0)196294:1,AUS/VIC15254/2020|MW184028.1|20-08-22:0,Australia/VIC10238/2020|EPI_ISL_562836|2020-08-28:0,Australia/VIC11071/2020|EPI_ISL_563231|2020-08-03:0,Australia/VIC9290/2020|EPI_ISL_565487|2020:0,Australia/VIC16389/2020|EPI_ISL_640459|2020-08-09:0,AUS/VIC17444/2020|MW321000.1|20-08-12:0,AUS/VIC10238/2020|MW156888.1|20-08-28:0,AUS/VIC7451/2020|MW154373.1|20-07-21:0,AUS/VIC9290/2020|MW153170.1|20:0,AUS/VIC11071/2020|MW156628.1|20-08-03:0,AUS/VIC16389/2020|MW276831.1|20-08-09:0)196292:1,((AUS/VIC10204/2020|MW156994.1|20-08-27:1,AUS/VIC10227/2020|MW156996.1|20-08-27:0,Australia/VIC10227/2020|EPI_ISL_562831|2020-08-27:0,Australia/VIC10020/2020|EPI_ISL_562765|2020-08-24:0,Australia/VIC10204/2020|EPI_ISL_561723|2020-08-27:0,AUS/VIC10020/2020|MW156789.1|20-08-24:0)196296:1,(((Australia/VIC14373/2020|EPI_ISL_592473|2020-09-19:0,AUS/VIC14373/2020|MW183992.1|20-09-19:0)196299:1,AUS/VIC10731/2020|MW155141.1|20-09-05:0,Australia/VIC14043/2020|EPI_ISL_561958|2020-09-17:0,Australia/VIC10731/2020|EPI_ISL_563059|2020-09-05:0,AUS/VIC14043/2020|MW155411.1|20-09-17:0)196298:1,AUS/VIC11451/2020|MW156848.1|20-08-24:0,Australia/VIC10331/2020|EPI_ISL_562872|2020-09-01:0,Australia/VIC11451/2020|EPI_ISL_563377|2020-08-24:0,AUS/VIC10331/2020|MW155082.1|20-09-01:0)196297:1)196295:1,AUS/VIC10055/2020|MW156810.1|20-08-22:1,AUS/VIC14439/2020|MW184438.1|20-08-19:1,((Australia/VIC16085/2020|EPI_ISL_640868|2020-08-04:0,AUS/VIC16085/2020|MW277236.1|20-08-04:0)196301:1,AUS/VIC10747/2020|MW156722.1|20-07-31:0,Australia/VIC10747/2020|EPI_ISL_563067|2020-07-31:0)196300:1,AUS/VIC9577/2020|MW156224.1|20-08-23:1,AUS/VIC14447/2020|MW185331.1|20-08-16:3,((Australia/VIC12497/2020|EPI_ISL_640567|2020:0,AUS/VIC12497/2020|MW276938.1|20:0)196303:1,AUS/VIC15972/2020|MW276754.1|20-07-31:0,Australia/VIC15972/2020|EPI_ISL_640382|2020-07-31:0)196302:1,AUS/VIC16913/2020|MW320944.1|20-08-04:1,AUS/VIC17722/2020|MW320750.1|20-08-05:1,(AUS/VIC6965/2020|MW154410.1|20-07-23:2,AUS/VIC7902/2020|MW153534.1|20-08-06:0,AUS/VIC12478/2020|MW184155.1|20-07-28:0)196304:1,((Australia/VIC16095/2020|EPI_ISL_640440|2020:0,AUS/VIC16095/2020|MW276812.1|20:0)196306:1,AUS/VIC16107/2020|MW277182.1|20:0,Australia/VIC15987/2020|EPI_ISL_640813|2020-08-07:0,Australia/VIC16054/2020|EPI_ISL_640580|2020:0,Australia/VIC13424/2020|EPI_ISL_563726|2020-08-06:0,Australia/VIC10795/2020|EPI_ISL_563094|2020-07-31:0,AUS/VIC13424/2020|MW155991.1|20-08-06:0,AUS/VIC15987/2020|MW277181.1|20-08-07:0,AUS/VIC10795/2020|MW156723.1|20-07-31:0,AUS/VIC16054/2020|MW276951.1|20:0)196305:1,AUS/VIC12769/2020|MW277094.1|20-08-01:1,AUS/VIC8038/2020|MW153666.1|20-08-12:2,AUS/VIC6706/2020|MW154877.1|20-07-22:1,AUS/VIC12338/2020|MW185442.1|20-07-26:1,AUS/VIC10210/2020|MW156815.1|20-08-23:3,(AUS/VIC11575/2020|MW156964.1|20-08-28:0,Australia/VIC11575/2020|EPI_ISL_563418|2020-08-28:0,Australia/VIC15242/2020|EPI_ISL_593215|2020-08-24:0,Australia/VIC17986/2020|EPI_ISL_779604|2020-08-23:0,AUS/VIC17622/2020|MW321025.1|20-08-23:0,AUS/VIC14536/2020|MW184804.1|20-08-19:0,AUS/VIC15242/2020|MW184009.1|20-08-24:0)196307:1,(AUS/VIC11471/2020|MW157019.1|20-08-28:0,Australia/VIC11011/2020|EPI_ISL_563196|2020:0,Australia/VIC11471/2020|EPI_ISL_562089|2020-08-28:0,AUS/VIC14736/2020|MW185773.1|20-09-19:0,AUS/VIC13946/2020|MW155438.1|20-09-17:0,AUS/VIC11011/2020|MW155173.1|20:0)196308:1,(AUS/VIC6967/2020|MW154408.1|20-07-23:0,Australia/VIC6967/2020|EPI_ISL_564166|2020-07-23:0,Australia/VIC6966/2020|EPI_ISL_564165|2020-07-23:0,AUS/VIC6966/2020|MW154409.1|20-07-23:0)196309:1,(AUS/VIC8853/2020|MW154334.1|20-07-23:0,Australia/VIC15714/2020|EPI_ISL_592689|2020-08-03:0,Australia/VIC8853/2020|EPI_ISL_565238|2020-07-23:0,Australia/VIC12407/2020|EPI_ISL_563560|2020-07-27:0,Australia/VIC8447/2020|EPI_ISL_565019|2020-07-27:0,AUS/VIC15714/2020|MW184783.1|20-08-03:0,AUS/VIC12407/2020|MW156472.1|20-07-27:0,AUS/VIC8447/2020|MW154017.1|20-07-27:0)196310:1,(AUS/VIC8889/2020|MW154287.1|20:0,Australia/VIC8467/2020|EPI_ISL_565035|2020-07-28:0,Australia/VIC12810/2020|EPI_ISL_592084|2020-07-28:0,AUS/VIC12810/2020|MW184612.1|20-07-28:0,AUS/VIC8467/2020|MW154028.1|20-07-28:0)196311:1,(Australia/VIC13735/2020|EPI_ISL_592311|2020-09-01:0,AUS/VIC13735/2020|MW185274.1|20-09-01:0)196312:3,(AUS/VIC12802/2020|MW184177.1|20-07-26:0,Australia/VIC15707/2020|EPI_ISL_592658|2020-08-04:0,Australia/VIC12802/2020|EPI_ISL_592083|2020-07-26:0,AUS/VIC15707/2020|MW185756.1|20-08-04:0)196313:1,(AUS/VIC11093/2020|MW155189.1|20-09-08:0,Australia/VIC10660/2020|EPI_ISL_563021|2020-09-02:0,Australia/VIC11093/2020|EPI_ISL_562026|2020-09-08:0,AUS/VIC10660/2020|MW155045.1|20-09-02:0)196314:1,(Australia/VIC12116/2020|EPI_ISL_641065|2020-08-14:0,AUS/VIC12116/2020|MW277432.1|20-08-14:0)196315:1,(Australia/VIC11054/2020|EPI_ISL_563225|2020:0,AUS/VIC11054/2020|MW156657.1|20:0)196316:1,(Australia/VIC11023/2020|EPI_ISL_563206|2020-08-03:0,AUS/VIC11023/2020|MW156625.1|20-08-03:0)196317:1,(Australia/VIC12505/2020|EPI_ISL_591812|2020-07-28:0,AUS/VIC12505/2020|MW184755.1|20-07-28:0)196318:1,(Australia/VIC10182/2020|EPI_ISL_562817|2020-08-27:0,AUS/VIC10182/2020|MW156973.1|20-08-27:0)196319:2,(Australia/VIC9274/2020|EPI_ISL_565478|2020-08-15:0,AUS/VIC9274/2020|MW153185.1|20-08-15:0)196320:1,(Australia/VIC6968/2020|EPI_ISL_564167|2020-07-23:0,AUS/VIC6968/2020|MW154407.1|20-07-23:0)196321:1,(Australia/VIC6964/2020|EPI_ISL_564164|2020-07-23:0,AUS/VIC6964/2020|MW154411.1|20-07-23:0)196322:2,(Australia/VIC9648/2020|EPI_ISL_562143|2020-08-21:0,AUS/VIC9648/2020|MW156166.1|20-08-21:0)196323:1,(Australia/VIC8022/2020|EPI_ISL_564807|2020-08-13:0,AUS/VIC8022/2020|MW153688.1|20-08-13:0)196324:1,(Australia/VIC12481/2020|EPI_ISL_592005|2020-07-28:0,AUS/VIC12481/2020|MW184178.1|20-07-28:0)196325:1,(Australia/VIC16025/2020|EPI_ISL_640921|2020:0,AUS/VIC16025/2020|MW277289.1|20:0)196326:1,(Australia/VIC9997/2020|EPI_ISL_565828|2020-08-24:0,AUS/VIC9997/2020|MW156777.1|20-08-24:0)196327:1,(AUS/VIC14570/2020|MW185343.1|20-08-07:0,Australia/VIC10732/2020|EPI_ISL_561664|2020-07-31:0,Australia/VIC14570/2020|EPI_ISL_592900|2020-08-07:0,AUS/VIC16873/2020|MW321092.1|20:0,AUS/VIC10732/2020|MW156724.1|20-07-31:0)196328:2,(Australia/VIC10079/2020|EPI_ISL_561881|2020-08-22:0,AUS/VIC10079/2020|MW156933.1|20-08-22:0)196329:1,(Australia/VIC10223/2020|EPI_ISL_562830|2020-08-27:0,AUS/VIC10223/2020|MW156991.1|20-08-27:0)196330:1,AUS/VIC5670/2020|MT971413.1|20-07-19:0,Australia/VIC7583/2020|EPI_ISL_564513|2020-07-25:0,Australia/VIC15069/2020|EPI_ISL_593126|2020-08-24:0,Australia/VIC14686/2020|EPI_ISL_592953|2020-07-29:0,Australia/VIC11088/2020|EPI_ISL_563243|2020-08-01:0,Australia/VIC12897/2020|EPI_ISL_592102|2020-07-26:0,Australia/VIC12893/2020|EPI_ISL_592101|2020-07-27:0,Australia/VIC10672/2020|EPI_ISL_561694|2020-07-31:0,Australia/VIC8438/2020|EPI_ISL_565012|2020-07-27:0,Australia/VIC8431/2020|EPI_ISL_565006|2020:0,Australia/VIC9654/2020|EPI_ISL_565640|2020-08-14:0,Australia/VIC9652/2020|EPI_ISL_565639|2020-08-21:0,Australia/VIC9638/2020|EPI_ISL_565633|2020-08-21:0,Australia/VIC10192/2020|EPI_ISL_562821|2020-08-27:0,Australia/VIC7546/2020|EPI_ISL_564489|2020-07-23:0,Australia/VIC9205/2020|EPI_ISL_562690|2020-08-23:0,Australia/VIC8284/2020|EPI_ISL_562689|2020-08-20:0,Australia/VIC11030/2020|EPI_ISL_563210|2020-08-03:0,Australia/VIC13271/2020|EPI_ISL_563648|2020-07-25:0,Australia/VIC11020/2020|EPI_ISL_563203|2020:0,Australia/VIC10658/2020|EPI_ISL_563019|2020-09-05:0,Australia/VIC10993/2020|EPI_ISL_563188|2020-08-03:0,Australia/VIC9467/2020|EPI_ISL_565563|2020-08-17:0,Australia/VIC9454/2020|EPI_ISL_565558|2020-08-18:0,Australia/VIC9444/2020|EPI_ISL_565556|2020-08-18:0,Australia/VIC7988/2020|EPI_ISL_564793|2020-08-11:0,Australia/VIC9443/2020|EPI_ISL_565555|2020-08-18:0,Australia/VIC9441/2020|EPI_ISL_565554|2020-08-18:0,Australia/VIC9440/2020|EPI_ISL_565553|2020-08-18:0,Australia/VIC9439/2020|EPI_ISL_565552|2020-08-18:0,Australia/VIC9437/2020|EPI_ISL_565550|2020-08-18:0,Australia/VIC9436/2020|EPI_ISL_565549|2020-08-18:0,Australia/VIC9416/2020|EPI_ISL_565541|2020-08-13:0,Australia/VIC16597/2020|EPI_ISL_641013|2020-08-06:0,Australia/VIC10593/2020|EPI_ISL_562975|2020-08-04:0,Australia/VIC8968/2020|EPI_ISL_565320|2020-07-27:0,Australia/VIC16369/2020|EPI_ISL_640521|2020-08-03:0,Australia/VIC9306/2020|EPI_ISL_565498|2020-07-09:0,Australia/VIC9285/2020|EPI_ISL_565484|2020-07-09:0,Australia/VIC9442/2020|EPI_ISL_562634|2020-08-18:0,Australia/VIC16421/2020|EPI_ISL_640554|2020-07-29:0,Australia/VIC8246/2020|EPI_ISL_564918|2020-08-15:0,Australia/VIC15910/2020|EPI_ISL_641136|2020-07-31:0,Australia/VIC6969/2020|EPI_ISL_564168|2020-07-23:0,Australia/VIC6928/2020|EPI_ISL_564147|2020-07-22:0,Australia/VIC6927/2020|EPI_ISL_564146|2020-07-22:0,Australia/VIC6919/2020|EPI_ISL_564139|2020-07-21:0,Australia/VIC15407/2020|EPI_ISL_592619|2020-08-01:0,Australia/VIC16311/2020|EPI_ISL_640632|2020-08-03:0,Australia/VIC14045/2020|EPI_ISL_563944|2020-08-20:0,Australia/VIC7545/2020|EPI_ISL_564488|2020-07-23:0,Australia/VIC11881/2020|EPI_ISL_591883|2020-08-01:0,Australia/VIC7536/2020|EPI_ISL_564480|2020-07-21:0,Australia/VIC13575/2020|EPI_ISL_563762|2020-08-05:0,Australia/VIC11472/2020|EPI_ISL_563388|2020-08-28:0,Australia/VIC8915/2020|EPI_ISL_565281|2020-07-23:0,Australia/VIC12911/2020|EPI_ISL_640685|2020-07-29:0,Australia/VIC8889/2020|EPI_ISL_565264|2020:0,Australia/VIC17457/2020|EPI_ISL_663332|2020-08-23:0,Australia/VIC14643/2020|EPI_ISL_592930|2020-07-28:0,Australia/VIC15271/2020|EPI_ISL_593228|2020-08-05:0,Australia/VIC8847/2020|EPI_ISL_565233|2020-07-23:0,Australia/VIC8846/2020|EPI_ISL_565232|2020-07-23:0,Australia/VIC10739/2020|EPI_ISL_562059|2020-09-02:0,Australia/VIC10055/2020|EPI_ISL_562778|2020-08-22:0,Australia/VIC11603/2020|EPI_ISL_562073|2020-07-25:0,Australia/VIC8835/2020|EPI_ISL_565225|2020-07-23:0,Australia/VIC10841/2020|EPI_ISL_563123|2020-07-31:0,Australia/VIC14557/2020|EPI_ISL_592892|2020-08-07:0,Australia/VIC10414/2020|EPI_ISL_1055272|2020-08-15:0,Australia/VIC10019/2020|EPI_ISL_562764|2020-08-24:0,Australia/VIC10226/2020|EPI_ISL_561895|2020-08-27:0,Australia/VIC14512/2020|EPI_ISL_592868|2020-08-13:0,Australia/VIC9198/2020|EPI_ISL_561961|2020-08-21:0,Australia/VIC7205/2020|EPI_ISL_561748|2020-07-25:0,Australia/VIC14243/2020|EPI_ISL_592411|2020-07-30:0,Australia/VIC7451/2020|EPI_ISL_561930|2020-07-21:0,Australia/VIC7464/2020|EPI_ISL_561734|2020-07-23:0,Australia/VIC12701/2020|EPI_ISL_592060|2020-07-27:0,Australia/VIC7477/2020|EPI_ISL_564436|2020-07-22:0,Australia/VIC7475/2020|EPI_ISL_564434|2020-07-23:0,Australia/VIC14601/2020|EPI_ISL_592857|2020-08-07:0,Australia/VIC14316/2020|EPI_ISL_592448|2020-08-04:0,Australia/VIC10819/2020|EPI_ISL_563108|2020-07-30:0,Australia/VIC10798/2020|EPI_ISL_563096|2020-07-30:0,Australia/VIC10782/2020|EPI_ISL_563087|2020-08-31:0,Australia/VIC12769/2020|EPI_ISL_640724|2020-08-01:0,Australia/VIC10754/2020|EPI_ISL_563072|2020-07-30:0,Australia/VIC7447/2020|EPI_ISL_1055321|2020-07-21:0,Australia/VIC10725/2020|EPI_ISL_563056|2020-07-31:0,Australia/VIC10698/2020|EPI_ISL_563038|2020-09-05:0,Australia/VIC10356/2020|EPI_ISL_562886|2020-07-31:0,Australia/VIC14776/2020|EPI_ISL_592994|2020-08-17:0,Australia/VIC13507/2020|EPI_ISL_591716|2020-07-31:0,AUS/VIC16936/2020|MW320991.1|20:0,AUS/VIC17613/2020|MW320800.1|20-07-28:0,AUS/VIC17206/2020|MW321262.1|20-08-14:0,AUS/VIC8438/2020|MW154010.1|20-07-27:0,AUS/VIC10658/2020|MW155114.1|20-09-05:0,AUS/VIC8431/2020|MW153982.1|20:0,AUS/VIC14316/2020|MW185035.1|20-08-04:0,AUS/VIC10782/2020|MW155062.1|20-08-31:0,AUS/VIC8968/2020|MW153962.1|20-07-27:0,AUS/VIC14776/2020|MW185751.1|20-08-17:0,AUS/VIC8984/2020|MW153948.1|20-07-28:0,AUS/VIC10739/2020|MW155020.1|20-09-02:0,AUS/VIC7464/2020|MW154347.1|20-07-23:0,AUS/VIC15069/2020|MW185665.1|20-08-24:0,AUS/VIC7579/2020|MW154114.1|20:0,AUS/VIC15910/2020|MW277498.1|20-07-31:0,AUS/VIC9654/2020|MW156170.1|20-08-14:0,AUS/VIC9652/2020|MW156169.1|20-08-21:0,AUS/VIC8308/2020|MW153297.1|20-08-20:0,AUS/VIC9638/2020|MW156160.1|20-08-21:0,AUS/VIC9198/2020|MW153225.1|20-08-21:0,AUS/VIC11881/2020|MW185467.1|20-08-01:0,AUS/VIC7988/2020|MW153718.1|20-08-11:0,AUS/VIC9467/2020|MW156109.1|20-08-17:0,AUS/VIC9454/2020|MW156099.1|20-08-18:0,AUS/VIC9444/2020|MW156091.1|20-08-18:0,AUS/VIC9443/2020|MW156090.1|20-08-18:0,AUS/VIC9442/2020|MW156089.1|20-08-18:0,AUS/VIC9441/2020|MW156088.1|20-08-18:0,AUS/VIC9440/2020|MW156087.1|20-08-18:0,AUS/VIC9439/2020|MW156086.1|20-08-18:0,AUS/VIC9437/2020|MW156084.1|20-08-18:0,AUS/VIC9436/2020|MW156083.1|20-08-18:0,AUS/VIC14557/2020|MW185395.1|20-08-07:0,AUS/VIC16597/2020|MW277381.1|20-08-06:0,AUS/VIC15271/2020|MW184733.1|20-08-05:0,AUS/VIC11472/2020|MW157041.1|20-08-28:0,AUS/VIC15261/2020|MW183993.1|20-08-26:0,AUS/VIC10226/2020|MW156998.1|20-08-27:0,AUS/VIC14948/2020|MW183991.1|20-08-17:0,AUS/VIC10192/2020|MW156995.1|20-08-27:0,AUS/VIC7396/2020|MW154666.1|20-07-30:0,AUS/VIC5658/2020|MT972999.1|20-07-17:0,AUS/VIC10173/2020|MW156968.1|20-08-27:0,AUS/VIC14243/2020|MW184575.1|20-07-30:0,AUS/VIC10356/2020|MW155805.1|20-07-31:0,AUS/VIC10593/2020|MW155781.1|20-08-04:0,AUS/VIC14045/2020|MW156873.1|20-08-20:0,AUS/VIC13575/2020|MW155731.1|20-08-05:0,AUS/VIC10657/2020|MW156749.1|20-07-30:0,AUS/VIC10672/2020|MW156727.1|20-07-31:0,AUS/VIC10019/2020|MW156788.1|20-08-24:0,AUS/VIC6432/2020|MT972055.1|20-07-23:0,AUS/VIC8246/2020|MW153327.1|20-08-15:0,AUS/VIC6418/2020|MT972025.1|20-07-22:0,AUS/VIC10819/2020|MW156734.1|20-07-30:0,AUS/VIC6919/2020|MW154446.1|20-07-21:0,AUS/VIC10725/2020|MW156725.1|20-07-31:0,AUS/VIC6927/2020|MW154439.1|20-07-22:0,AUS/VIC10841/2020|MW156715.1|20-07-31:0,AUS/VIC6928/2020|MW154438.1|20-07-22:0,AUS/VIC13404/2020|MW155629.1|20-07-27:0,AUS/VIC12911/2020|MW277055.1|20-07-29:0,AUS/VIC10754/2020|MW156706.1|20-07-30:0,AUS/VIC10798/2020|MW156705.1|20-07-30:0,AUS/VIC6969/2020|MW154406.1|20-07-23:0,AUS/VIC7443/2020|MW154388.1|20-07-21:0,AUS/VIC11088/2020|MW156663.1|20-08-01:0,AUS/VIC8835/2020|MW154382.1|20-07-23:0,AUS/VIC11020/2020|MW156658.1|20:0,AUS/VIC13271/2020|MW155554.1|20-07-25:0,AUS/VIC7536/2020|MW154374.1|20-07-21:0,AUS/VIC16311/2020|MW277002.1|20-08-03:0,AUS/VIC8846/2020|MW154351.1|20-07-23:0,AUS/VIC8847/2020|MW154350.1|20-07-23:0,AUS/VIC9285/2020|MW153175.1|20-07-09:0,AUS/VIC7545/2020|MW154342.1|20-07-23:0,AUS/VIC7546/2020|MW154341.1|20-07-23:0,AUS/VIC7475/2020|MW154327.1|20-07-23:0,AUS/VIC9306/2020|MW153156.1|20-07-09:0,AUS/VIC7477/2020|MW154318.1|20-07-22:0,AUS/VIC12671/2020|MW185310.1|20-07-27:0,AUS/VIC16421/2020|MW276926.1|20-07-29:0,AUS/VIC14512/2020|MW185278.1|20-08-13:0,AUS/VIC16369/2020|MW276893.1|20-08-03:0,AUS/VIC12897/2020|MW184174.1|20-07-26:0,AUS/VIC12893/2020|MW184171.1|20-07-27:0,AUS/VIC8915/2020|MW154212.1|20-07-23:0,AUS/VIC11030/2020|MW156627.1|20-08-03:0,AUS/VIC10993/2020|MW156624.1|20-08-03:0,AUS/VIC4098/2020|MT970417.1|20-07-14:0,AUS/VIC12701/2020|MW184140.1|20-07-27:0,AUS/VIC7205/2020|MW154179.1|20-07-25:0,AUS/VIC11603/2020|MW156557.1|20-07-25:0,AUS/VIC7583/2020|MW154110.1|20-07-25:0,AUS/VIC14686/2020|MW184060.1|20-07-29:0,AUS/VIC10729/2020|MW155035.1|20-09-02:0,AUS/VIC10698/2020|MW155137.1|20-09-05:0,AUS/VIC14643/2020|MW183951.1|20-07-28:0,AUS/VIC4676/2020|MT970841.1|20-07-17:0,AUS/VIC4721/2020|MT970910.1|20-07-14:0,AUS/VIC4738/2020|MT970929.1|20-07-14:0,AUS/VIC4224/2020|MT970545.1|20-07-18:0,AUS/VIC4470/2020|MT970778.1|20-07-16:0,AUS/VIC4476/2020|MT970790.1|20:0,AUS/VIC5264/2020|MT971194.1|20-07-18:0,AUS/VIC5248/2020|MT971400.1|20-07-10:0,AUS/VIC5260/2020|MT971188.1|20-07-19:0,AUS/VIC5243/2020|MT971372.1|20-07-17:0,AUS/VIC5247/2020|MT971394.1|20-07-09:0,AUS/VIC5244/2020|MT971382.1|20-07-19:0,AUS/VIC6423/2020|MT972030.1|20-07-23:0,AUS/VIC6450/2020|MT972039.1|20-07-23:0,AUS/VIC6583/2020|MT973032.1|20-07-17:0,AUS/VIC6475/2020|MT972064.1|20-07-23:0,AUS/VIC4816/2020|MT970944.1|20-07-18:0,AUS/VIC4374/2020|MT970453.1|20-07-14:0,AUS/VIC5233/2020|MT971338.1|20-07-18:0,AUS/VIC5235/2020|MT971344.1|20-07-17:0,AUS/VIC5250/2020|MT971402.1|20-07-07:0,AUS/VIC5265/2020|MT971196.1|20-07-18:0,AUS/VIC5333/2020|MT971296.1|20-07-18:0,AUS/VIC5385/2020|MT971359.1|20-07-18:0,AUS/VIC6374/2020|MT971984.1|20-07-23:0,AUS/VIC6466/2020|MT972054.1|20-07-23:0,AUS/VIC8990/2020|MW153942.1|20-07-27:0,AUS/VIC13288/2020|MW185550.1|20-07-29:0,Australia/VIC15709/2020|EPI_ISL_1913156|2020-08-01:0)196234:1,AUS/VIC6080/2020|MT973158.1|20-07-21:0,Australia/VIC16079/2020|EPI_ISL_640839|2020-08-02:0,Australia/VIC12825/2020|EPI_ISL_592085|2020-07-28:0,AUS/VIC12825/2020|MW185586.1|20-07-28:0,AUS/VIC16079/2020|MW277207.1|20-08-02:0,AUS/VIC2867/2020|MT969602.1|20-07-03:0,AUS/VIC2682/2020|MT972377.1|20-06-29:0,AUS/VIC2680/2020|MT972375.1|20-06-29:0,AUS/VIC3845/2020|MT970220.1|20-07-15:0,AUS/VIC2885/2020|MT969620.1|20-07-07:0,AUS/VIC4499/2020|MT970674.1|20-07-13:0,AUS/VIC3958/2020|MT970335.1|20-07-14:0,AUS/VIC4372/2020|MT970451.1|20-07-13:0,AUS/VIC3308/2020|MT970001.1|20-07-07:0)196183:1,AUS/VIC4909/2020|MT972866.1|20-07-14:1,(AUS/VIC5841/2020|MT971759.1|20-07-19:1,AUS/VIC5259/2020|MT971186.1|20-07-19:1,AUS/VIC3659/2020|MT970019.1|20-07-10:1,(AUS/VIC4457/2020|MT970763.1|20-07-15:0,AUS/VIC3887/2020|MT970258.1|20-07-13:0)196332:1,(Australia/VIC13217/2020|EPI_ISL_592213|2020-07-24:0,AUS/VIC13217/2020|MW184023.1|20-07-24:0)196333:1,AUS/VIC3945/2020|MT970341.1|20-07-14:0,Australia/VIC8841/2020|EPI_ISL_565228|2020-07-23:0,AUS/VIC8841/2020|MW154360.1|20-07-23:0,AUS/VIC4086/2020|MT970405.1|20-07-14:0,AUS/VIC5842/2020|MT971760.1|20-07-22:0,AUS/VIC5840/2020|MT971758.1|20-07-19:0,AUS/VIC4580/2020|MT972769.1|20-07-11:0,AUS/VIC5375/2020|MT971343.1|20-07-17:0)196331:1,AUS/VIC4905/2020|MT972862.1|20-07-14:1,((AUS/VIC5885/2020|MT971620.1|20-07-23:0,AUS/VIC6327/2020|MT971940.1|20-07-23:1)196335:1,AUS/VIC13157/2020|MW155594.1|20-07-29:1,(Australia/VIC12703/2020|EPI_ISL_640691|2020-07-29:0,AUS/VIC12703/2020|MW277061.1|20-07-29:0)196336:1,(Australia/VIC10771/2020|EPI_ISL_563081|2020-08-02:0,AUS/VIC10771/2020|MW156675.1|20-08-02:0)196337:1,AUS/VIC4534/2020|MT970813.1|20-07-15:0,Australia/VIC7191/2020|EPI_ISL_564272|2020-07-25:0,Australia/VIC12844/2020|EPI_ISL_640303|2020-07-29:0,AUS/VIC7191/2020|MW154192.1|20-07-25:0,AUS/VIC12844/2020|MW276679.1|20-07-29:0)196334:1,(AUS/VIC4169/2020|MT970519.1|20-07-19:1,AUS/VIC6229/2020|MT973277.1|20-07-15:1,AUS/VIC3871/2020|MT970236.1|20-07-13:1,AUS/VIC3140/2020|MT969835.1|20-07-11:0,Australia/VIC7299/2020|EPI_ISL_564332|2020-07-20:0,Australia/VIC11681/2020|EPI_ISL_563458|2020-07-22:0,AUS/VIC7299/2020|MW154927.1|20-07-20:0,AUS/VIC11681/2020|MW155567.1|20-07-22:0,AUS/VIC6504/2020|MT971798.1|20-07-26:0,AUS/VIC5017/2020|MT971046.1|20-07-06:0,AUS/VIC3956/2020|MT970334.1|20-07-14:0)196338:1,(AUS/VIC11854/2020|MW184529.1|20-08-10:1,AUS/VIC4946/2020|MT972901.1|20-07-15:0,AUS/VIC6433/2020|MT972074.1|20:0,AUS/VIC4947/2020|MT972902.1|20-07-15:0)196339:1,AUS/VIC3924/2020|MT970240.1|20-07-13:1,AUS/VIC2497/2020|MT969491.1|20-06-30:1,AUS/VIC3805/2020|MT970056.1|20-07-14:1,AUS/VIC2319/2020|MT969462.1|20-06-24:2,AUS/VIC2441/2020|MT972245.1|20-06-26:1,AUS/VIC4417/2020|MT970719.1|20-07-16:1,AUS/VIC6279/2020|MT971894.1|20-07-26:1,AUS/VIC3578/2020|MT972702.1|20-07-08:1,AUS/VIC6163/2020|MT973220.1|20-07-22:1,AUS/VIC5139/2020|MT971171.1|20-07-18:1,(((AUS/VIC6319/2020|MT971908.1|20-07-26:0,AUS/VIC8864/2020|MW154317.1|20-07-23:0,AUS/VIC6268/2020|MT971883.1|20-07-26:0,AUS/VIC6316/2020|MT971905.1|20-07-24:0)196342:1,AUS/VIC7235/2020|MW154203.1|20-07-26:0,Australia/VIC7235/2020|EPI_ISL_564302|2020-07-26:0)196341:1,((AUS/VIC12200/2020|MW277086.1|20-08-13:1,AUS/VIC16629/2020|MW277526.1|20-08-08:0,AUS/VIC16391/2020|MW277658.1|20-08-05:1)196344:1,Australia/VIC13259/2020|EPI_ISL_592221|2020-07-30:2,(AUS/VIC7183/2020|MW154200.1|20-07-26:0,Australia/VIC7183/2020|EPI_ISL_561845|2020-07-26:0,Australia/VIC15653/2020|EPI_ISL_592669|2020-08-01:0,AUS/VIC6539/2020|MT971791.1|20-07-25:0,AUS/VIC15653/2020|MW184399.1|20-08-01:0,AUS/VIC7423/2020|MW154477.1|20-07-25:0)196345:1,(AUS/VIC8755/2020|MW154706.1|20-07-28:0,Australia/VIC8757/2020|EPI_ISL_565178|2020-07-28:0,Australia/VIC8755/2020|EPI_ISL_565176|2020-07-28:0,Australia/VIC12439/2020|EPI_ISL_640984|2020:0,AUS/VIC12439/2020|MW277352.1|20:0,AUS/VIC8757/2020|MW154704.1|20-07-28:0)196346:1,AUS/VIC11076/2020|MW156645.1|20-07-31:0,Australia/VIC11076/2020|EPI_ISL_563235|2020-07-31:0)196343:1,(Australia/VIC8813/2020|EPI_ISL_565211|2020-08-01:0,AUS/VIC8813/2020|MW154612.1|20-08-01:0)196347:1,AUS/VIC6269/2020|MT971884.1|20-07-26:0,Australia/VIC8798/2020|EPI_ISL_565202|2020-07-31:0,Australia/VIC8710/2020|EPI_ISL_565150|2020-07-26:0,Australia/VIC14294/2020|EPI_ISL_592439|2020-08-01:0,AUS/VIC9007/2020|MW153903.1|20-08-01:0,AUS/VIC14294/2020|MW184833.1|20-08-01:0,AUS/VIC8710/2020|MW154763.1|20-07-26:0,AUS/VIC8798/2020|MW154632.1|20-07-31:0,AUS/VIC5900/2020|MT971639.1|20-07-22:0,AUS/VIC4574/2020|MT970516.1|20-07-14:0)196340:1,AUS/VIC5696/2020|MT971437.1|20-07-19:1,AUS/VIC4323/2020|MT970572.1|20-07-16:1,AUS/VIC3961/2020|MT970337.1|20-07-15:1,AUS/VIC3193/2020|MT972466.1|20-07-04:1,AUS/VIC5552/2020|MT971566.1|20-07-20:1,AUS/VIC4668/2020|MT970832.1|20-07-16:1,AUS/VIC5307/2020|MT971264.1|20-07-18:1,((AUS/VIC7995/2020|MW153713.1|20-08-13:1,AUS/VIC12905/2020|MW277311.1|20-07-27:1,AUS/VIC12788/2020|MW277589.1|20-07-27:1,(AUS/VIC12480/2020|MW184541.1|20-07-27:0,Australia/VIC13505/2020|EPI_ISL_592276|2020-07-31:0,Australia/VIC12480/2020|EPI_ISL_592004|2020-07-27:0,AUS/VIC13505/2020|MW184879.1|20-07-31:0,AUS/VIC12721/2020|MW184111.1|20-07-27:0)196350:1,AUS/VIC6457/2020|MT972045.1|20-07-23:0,Australia/VIC15665/2020|EPI_ISL_592643|2020-08-07:0,Australia/VIC15393/2020|EPI_ISL_593281|2020-08-02:0,Australia/VIC7506/2020|EPI_ISL_564455|2020:0,Australia/VIC12842/2020|EPI_ISL_640655|2020-07-30:0,Australia/VIC12721/2020|EPI_ISL_592061|2020-07-27:0,Australia/VIC12875/2020|EPI_ISL_640981|2020-07-31:0,Australia/VIC12905/2020|EPI_ISL_640943|2020-07-27:0,Australia/VIC12474/2020|EPI_ISL_592001|2020-07-27:0,Australia/VIC8998/2020|EPI_ISL_565348|2020-07-27:0,Australia/VIC8987/2020|EPI_ISL_565337|2020-07-25:0,AUS/VIC8987/2020|MW153945.1|20-07-25:0,AUS/VIC8998/2020|MW153934.1|20-07-27:0,AUS/VIC12474/2020|MW184845.1|20-07-27:0,AUS/VIC12875/2020|MW277349.1|20-07-31:0,AUS/VIC15393/2020|MW184661.1|20-08-02:0,AUS/VIC15665/2020|MW184502.1|20-08-07:0,AUS/VIC12842/2020|MW277025.1|20-07-30:0,AUS/VIC7506/2020|MW154247.1|20:0,AUS/VIC6471/2020|MT972060.1|20:0)196349:1,((AUS/VIC9860/2020|MW155817.1|20-08-09:0,Australia/VIC9860/2020|EPI_ISL_565745|2020-08-09:0,AUS/VIC16818/2020|MW320772.1|20-08-12:0,AUS/VIC11107/2020|MW155904.1|20-08-12:0)196352:1,AUS/VIC9345/2020|MW155788.1|20-08-04:0,Australia/VIC9345/2020|EPI_ISL_565512|2020-08-04:0,Australia/VIC14349/2020|EPI_ISL_592461|2020-07-30:0,AUS/VIC7480/2020|MW154298.1|20:0,AUS/VIC14349/2020|MW185104.1|20-07-30:0)196351:1,AUS/VIC12530/2020|MW277285.1|20-07-29:1,(AUS/VIC15402/2020|MW185632.1|20-08-03:0,Australia/VIC15402/2020|EPI_ISL_593286|2020-08-03:0,Australia/VIC14626/2020|EPI_ISL_592922|2020-07-29:0,Australia/VIC16378/2020|EPI_ISL_641205|2020-08-09:0,AUS/VIC16378/2020|MW277565.1|20-08-09:0,AUS/VIC14626/2020|MW184889.1|20-07-29:0)196353:1,(AUS/VIC12717/2020|MW277625.1|20-07-27:0,Australia/VIC10339/2020|EPI_ISL_562878|2020-07-30:0,Australia/VIC12717/2020|EPI_ISL_641267|2020-07-27:0,Australia/VIC8490/2020|EPI_ISL_565050|2020-08-17:0,AUS/VIC8992/2020|MW153940.1|20-07-27:0,AUS/VIC10336/2020|MW155813.1|20-07-30:0,AUS/VIC12899/2020|MW277196.1|20-07-27:0,AUS/VIC10339/2020|MW155790.1|20-07-30:0,AUS/VIC8490/2020|MW153342.1|20-08-17:0)196354:2,(Australia/VIC15725/2020|EPI_ISL_593425|2020:0,AUS/VIC15725/2020|MW184377.1|20:0)196355:2,AUS/VIC6462/2020|MT972050.1|20-07-23:0,Australia/VIC14663/2020|EPI_ISL_592942|2020-07-29:0,Australia/VIC12145/2020|EPI_ISL_640380|2020-07-23:0,Australia/VIC14502/2020|EPI_ISL_592526|2020-08-13:0,Australia/VIC7470/2020|EPI_ISL_561684|2020:0,Australia/VIC7316/2020|EPI_ISL_564340|2020-07-27:0,Australia/VIC14186/2020|EPI_ISL_592376|2020-07-30:0,Australia/VIC8837/2020|EPI_ISL_565226|2020-07-23:0,Australia/VIC7450/2020|EPI_ISL_564422|2020-07-23:0,Australia/VIC12183/2020|EPI_ISL_563536|2020-07-26:0,Australia/VIC12560/2020|EPI_ISL_640781|2020-07-27:0,Australia/VIC12683/2020|EPI_ISL_640904|2020-07-30:0,Australia/VIC9161/2020|EPI_ISL_565419|2020-08-21:0,Australia/VIC8507/2020|EPI_ISL_565059|2020-07-28:0,Australia/VIC8506/2020|EPI_ISL_565058|2020-07-28:0,Australia/VIC9018/2020|EPI_ISL_565355|2020-07-24:0,Australia/VIC8997/2020|EPI_ISL_565347|2020-07-27:0,Australia/VIC8993/2020|EPI_ISL_565343|2020-07-27:0,Australia/VIC15723/2020|EPI_ISL_593423|2020:0,AUS/VIC16912/2020|MW320955.1|20:0,AUS/VIC14502/2020|MW185030.1|20-08-13:0,AUS/VIC8993/2020|MW153939.1|20-07-27:0,AUS/VIC8997/2020|MW153935.1|20-07-27:0,AUS/VIC15723/2020|MW185710.1|20:0,AUS/VIC7450/2020|MW154377.1|20-07-23:0,AUS/VIC7470/2020|MW154337.1|20:0,AUS/VIC7029/2020|MW154951.1|20-07-24:0,AUS/VIC7316/2020|MW154734.1|20-07-27:0,AUS/VIC14186/2020|MW184727.1|20-07-30:0,AUS/VIC12683/2020|MW277272.1|20-07-30:0,AUS/VIC11153/2020|MW155864.1|20-08-03:0,AUS/VIC8506/2020|MW153479.1|20-07-28:0,AUS/VIC8507/2020|MW153478.1|20-07-28:0,AUS/VIC12560/2020|MW277149.1|20-07-27:0,AUS/VIC9161/2020|MW153216.1|20-08-21:0,AUS/VIC8837/2020|MW154376.1|20-07-23:0,AUS/VIC9018/2020|MW153138.1|20-07-24:0,AUS/VIC12819/2020|MW276899.1|20-07-29:0,AUS/VIC12145/2020|MW276752.1|20-07-23:0,AUS/VIC12183/2020|MW156509.1|20-07-26:0,AUS/VIC14663/2020|MW184032.1|20-07-29:0,AUS/VIC6420/2020|MT972027.1|20-07-23:0,AUS/VIC6456/2020|MT972044.1|20-07-23:0,AUS/VIC6463/2020|MT972051.1|20-07-23:0,Australia/VIC12676/2020|EPI_ISL_1913149|2020-07-27:0)196348:1,(AUS/VIC8912/2020|MW154222.1|20-07-14:1,AUS/VIC3476/2020|MT972608.1|20-07-05:0,Australia/VIC8912/2020|EPI_ISL_565280|2020-07-14:0,AUS/VIC2323/2020|MT969466.1|20-06-26:0,AUS/VIC3172/2020|MT972452.1|20-07-06:0)196356:2,AUS/VIC2895/2020|MT969702.1|20-07-04:1,AUS/VIC4622/2020|MT972804.1|20-07-12:1,(AUS/VIC6428/2020|MT972034.1|20-07-24:1,(AUS/VIC5269/2020|MT971202.1|20:2,AUS/VIC6388/2020|MT971996.1|20-07-24:2,((Australia/VIC8091/2020|EPI_ISL_564842|2020-08-16:0,AUS/VIC8091/2020|MW153428.1|20-08-16:0)196360:1,AUS/VIC6429/2020|MT972035.1|20-07-24:0,AUS/VIC8277/2020|MW153307.1|20-08-06:0)196359:1,AUS/VIC12827/2020|MW277047.1|20-07-29:2,Australia/VIC12610/2020|EPI_ISL_1913147|2020-08-03:2,(AUS/VIC6431/2020|MT972037.1|20-07-24:0,Australia/VIC12100/2020|EPI_ISL_563522|2020-07-26:0,AUS/VIC12100/2020|MW156499.1|20-07-26:0)196361:1,(AUS/VIC13581/2020|MW156759.1|20-08-02:0,Australia/VIC12959/2020|EPI_ISL_592123|2020-07-28:0,Australia/VIC13581/2020|EPI_ISL_563764|2020-08-02:0,AUS/VIC12959/2020|MW185453.1|20-07-28:0)196362:2,AUS/VIC4328/2020|MT970594.1|20-07-15:0,Australia/VIC6455/2020|EPI_ISL_521233|2020-07-24:0,Australia/VIC11037/2020|EPI_ISL_561789|2020-08-03:0,Australia/VIC14192/2020|EPI_ISL_592379|2020-08-02:0,AUS/VIC6955/2020|MW154415.1|20-07-26:0,AUS/VIC12360/2020|MW277395.1|20-07-29:0,AUS/VIC12751/2020|MW184686.1|20-07-26:0,AUS/VIC11037/2020|MW156642.1|20-08-03:0,AUS/VIC14192/2020|MW185604.1|20-08-02:0,AUS/VIC4268/2020|MT970608.1|20-07-15:0,AUS/VIC4335/2020|MT970614.1|20-07-13:0,AUS/VIC4702/2020|MT970887.1|20-07-15:0,AUS/VIC4976/2020|MT970665.1|20-07-15:0,AUS/VIC5237/2020|MT971347.1|20-07-18:0,AUS/VIC5206/2020|MT971224.1|20-07-18:0,AUS/VIC6627/2020|MT973073.1|20-07-18:0,AUS/VIC5210/2020|MT971229.1|20-07-19:0,AUS/VIC6390/2020|MT971998.1|20-07-24:0,AUS/VIC6395/2020|MT972003.1|20-07-24:0,AUS/VIC5310/2020|MT971267.1|20-07-17:0,Australia/VIC15591/2020|EPI_ISL_1913089|2020-07-29:0)196358:1,AUS/VIC5207/2020|MT971225.1|20-07-18:1,AUS/VIC6387/2020|MT971995.1|20-07-24:1,AUS/VIC2751/2020|MT969669.1|20-07-05:1,(((Australia/VIC13787/2020|EPI_ISL_563837|2020-08-17:0,AUS/VIC13787/2020|MW156032.1|20-08-17:0)196365:2,AUS/VIC13115/2020|MW185723.1|20-08-07:0,Australia/VIC13115/2020|EPI_ISL_592189|2020-08-07:0)196364:1,AUS/VIC9052/2020|MW153572.1|20-08-18:1,(AUS/VIC7116/2020|MW154571.1|20-08-03:0,Australia/VIC6719/2020|EPI_ISL_564010|2020-07-25:0,Australia/VIC7116/2020|EPI_ISL_564241|2020-08-03:0,AUS/VIC6719/2020|MW154843.1|20-07-25:0)196366:1,AUS/VIC8971/2020|MW153959.1|20-07-28:0,Australia/VIC12220/2020|EPI_ISL_640856|2020-07-26:0,Australia/VIC8971/2020|EPI_ISL_565323|2020-07-28:0,AUS/VIC7501/2020|MW154257.1|20-07-21:0,AUS/VIC12220/2020|MW277224.1|20-07-26:0)196363:1,AUS/VIC9785/2020|MW156309.1|20-07-27:1,((AUS/VIC16959/2020|MW321108.1|20-08-19:2,AUS/VIC16960/2020|MW321056.1|20-08-19:1,(Australia/VIC15284/2020|EPI_ISL_593234|2020-08-26:0,AUS/VIC15284/2020|MW185678.1|20-08-26:0)196369:1,AUS/VIC10232/2020|MW155915.1|20-08-13:0,Australia/VIC10232/2020|EPI_ISL_562833|2020-08-13:0,Australia/VIC10231/2020|EPI_ISL_561496|2020-08-11:0,Australia/VIC8495/2020|EPI_ISL_565051|2020-08-19:0,AUS/VIC16961/2020|MW321021.1|20-08-19:0,AUS/VIC8495/2020|MW153334.1|20-08-19:0,AUS/VIC10231/2020|MW155898.1|20-08-11:0)196368:1,AUS/VIC15104/2020|MW185011.1|20-08-11:0,Australia/VIC13538/2020|EPI_ISL_563741|2020-08-03:0,Australia/VIC13147/2020|EPI_ISL_592196|2020-07-30:0,AUS/VIC17636/2020|MW321091.1|20-08-05:0,AUS/VIC13538/2020|MW155670.1|20-08-03:0,AUS/VIC13147/2020|MW184370.1|20-07-30:0)196367:1,((Australia/VIC15493/2020|EPI_ISL_593332|2020-07-30:0,AUS/VIC15493/2020|MW185599.1|20-07-30:0)196371:1,AUS/VIC14211/2020|MW185026.1|20:0,Australia/VIC14211/2020|EPI_ISL_592392|2020:0,Australia/VIC7816/2020|EPI_ISL_564675|2020-08-02:0,AUS/VIC7816/2020|MW153782.1|20-08-02:0)196370:1,((Australia/VIC9574/2020|EPI_ISL_565609|2020-08-16:0,AUS/VIC9574/2020|MW156216.1|20-08-16:0)196373:1,(Australia/VIC13856/2020|EPI_ISL_561955|2020-08-22:0,AUS/VIC13856/2020|MW156869.1|20-08-22:0)196374:1,AUS/VIC9559/2020|MW156198.1|20-08-16:0,Australia/VIC9559/2020|EPI_ISL_565602|2020-08-16:0,Australia/VIC16541/2020|EPI_ISL_640355|2020-08-03:0,AUS/VIC17681/2020|MW321103.1|20:0,AUS/VIC17668/2020|MW321257.1|20-08-13:0,AUS/VIC16541/2020|MW276728.1|20-08-03:0)196372:2,((AUS/VIC15385/2020|MW184269.1|20-07-30:0,Australia/VIC15413/2020|EPI_ISL_593294|2020:0,AUS/VIC15413/2020|MW184303.1|20:0)196376:1,AUS/VIC8573/2020|MW153367.1|20-08-17:0,Australia/VIC7899/2020|EPI_ISL_564736|2020-08-07:0,AUS/VIC7899/2020|MW153536.1|20-08-07:0)196375:1,(AUS/VIC11175/2020|MW155873.1|20-08-07:1,AUS/VIC16189/2020|MW277356.1|20:0,Australia/VIC13257/2020|EPI_ISL_592219|2020-07-31:0,Australia/VIC11175/2020|EPI_ISL_563283|2020-08-07:0,Australia/VIC16189/2020|EPI_ISL_640988|2020:0,AUS/VIC13257/2020|MW184153.1|20-07-31:0)196377:2,AUS/VIC6630/2020|MT973076.1|20-07-18:1,AUS/VIC6057/2020|MT971869.1|20-07-24:1,AUS/VIC10651/2020|MW156719.1|20-07-31:1,AUS/VIC10570/2020|MW155820.1|20-08-02:2,AUS/VIC10441/2020|MW155497.1|20-08-20:1,((AUS/VIC17043/2020|MW321247.1|20-08-14:0,AUS/VIC17042/2020|MW320976.1|20-08-14:0)196379:1,AUS/VIC12787/2020|MW184526.1|20-07-28:0,Australia/VIC12787/2020|EPI_ISL_592079|2020-07-28:0)196378:1,AUS/VIC16788/2020|MW320872.1|20-08-10:1,Australia/VIC10825/2020|EPI_ISL_563112|2020:1,(AUS/VIC6367/2020|MT971978.1|20-07-21:3,AUS/VIC5277/2020|MT971214.1|20-07-17:1,AUS/VIC7749/2020|MW153837.1|20-07-24:1,AUS/VIC11908/2020|MW184146.1|20-08-04:1,((((AUS/VIC11548/2020|MW156965.1|20-08-25:1,(AUS/VIC14190/2020|MW184853.1|20-08-29:0,Australia/VIC14190/2020|EPI_ISL_592378|2020-08-29:0,AUS/VIC9746/2020|MW156279.1|20-08-23:0)196385:1,(Australia/VIC15149/2020|EPI_ISL_593159|2020-08-26:0,AUS/VIC15149/2020|MW183986.1|20-08-26:0)196386:2,AUS/VIC9694/2020|MW156238.1|20-08-24:0,Australia/VIC9746/2020|EPI_ISL_565689|2020-08-23:0,Australia/VIC9694/2020|EPI_ISL_565657|2020-08-24:0,Australia/VIC9583/2020|EPI_ISL_565612|2020-08-22:0,Australia/VIC11548/2020|EPI_ISL_563409|2020-08-25:0,AUS/VIC9583/2020|MW156230.1|20-08-22:0)196384:1,(AUS/VIC9689/2020|MW156221.1|20-08-24:1,AUS/VIC15236/2020|MW185000.1|20-08-13:0)196387:1,AUS/VIC8558/2020|MW153377.1|20-08-17:1,AUS/VIC16854/2020|MW321006.1|20-08-16:1,AUS/VIC16984/2020|MW320913.1|20-08-14:1,AUS/VIC17481/2020|MW321369.1|20-08-18:1,Australia/VIC18170/2020|EPI_ISL_979353|2020-08-18:1,Australia/VIC17889/2020|EPI_ISL_779536|2020-08-28:2,AUS/VIC12062/2020|MW277185.1|20-08-10:2,((AUS/VIC12177/2020|MW155263.1|20-09-12:0,Australia/VIC13699/2020|EPI_ISL_563809|2020-09-15:0,Australia/VIC12177/2020|EPI_ISL_563534|2020-09-12:0,AUS/VIC13699/2020|MW155306.1|20-09-15:0)196389:1,(Australia/VIC10958/2020|EPI_ISL_563168|2020-09-07:0,AUS/VIC10958/2020|MW155206.1|20-09-07:0)196390:1,AUS/VIC10917/2020|MW155070.1|20-09-05:0,Australia/VIC9728/2020|EPI_ISL_565677|2020-08-24:0,Australia/VIC10917/2020|EPI_ISL_563153|2020-09-05:0,Australia/VIC10897/2020|EPI_ISL_563144|2020-09-04:0,Australia/VIC13833/2020|EPI_ISL_591714|2020-09-02:0,AUS/VIC10897/2020|MW155096.1|20-09-04:0,AUS/VIC13833/2020|MW184671.1|20-09-02:0)196388:2,AUS/VIC8126/2020|MW153770.1|20-08-06:1,(Australia/VIC17843/2020|EPI_ISL_779494|2020-08-29:0,AUS/VIC14983/2020|MW185091.1|20-09-06:0,Australia/VIC17877/2020|EPI_ISL_779525|2020-08-28:0,Australia/VIC17857/2020|EPI_ISL_779506|2020-08-31:0)196391:1,(Australia/VIC16496/2020|EPI_ISL_640735|2020-08-06:0,AUS/VIC16496/2020|MW277105.1|20-08-06:0)196392:1,(Australia/VIC9062/2020|EPI_ISL_565378|2020-08-20:0,AUS/VIC9062/2020|MW153274.1|20-08-20:0)196393:2,AUS/VIC15371/2020|MW184968.1|20-08-01:0,Australia/VIC8558/2020|EPI_ISL_565089|2020-08-17:0,Australia/VIC8552/2020|EPI_ISL_565088|2020-08-15:0,Australia/VIC15712/2020|EPI_ISL_592578|2020:0,Australia/VIC11051/2020|EPI_ISL_563223|2020:0,Australia/VIC13374/2020|EPI_ISL_563699|2020-08-11:0,Australia/VIC10957/2020|EPI_ISL_563167|2020-07-31:0,Australia/VIC7926/2020|EPI_ISL_564748|2020-08-06:0,Australia/VIC7920/2020|EPI_ISL_564743|2020-08-06:0,Australia/VIC7885/2020|EPI_ISL_564727|2020-08-09:0,Australia/VIC16339/2020|EPI_ISL_641137|2020-08-03:0,Australia/VIC12490/2020|EPI_ISL_641131|2020-08-01:0,Australia/VIC8214/2020|EPI_ISL_564904|2020-08-13:0,Australia/VIC12567/2020|EPI_ISL_641111|2020-08-01:0,Australia/VIC14037/2020|EPI_ISL_563940|2020-08-23:0,Australia/VIC15371/2020|EPI_ISL_593268|2020-08-01:0,Australia/VIC12863/2020|EPI_ISL_592092|2020-07-29:0,Australia/VIC14424/2020|EPI_ISL_592497|2020-08-18:0,Australia/VIC17976/2020|EPI_ISL_779596|2020-08-23:0,Australia/VIC16169/2020|EPI_ISL_640950|2020-08-06:0,Australia/VIC18148/2020|EPI_ISL_877579|2020-08-17:0,Australia/VIC16558/2020|EPI_ISL_640936|2020-08-08:0,Australia/VIC15704/2020|EPI_ISL_593416|2020-08-03:0,AUS/VIC16771/2020|MW321123.1|20-08-10:0,AUS/VIC17099/2020|MW321052.1|20-08-09:0,AUS/VIC16896/2020|MW320968.1|20-08-04:0,AUS/VIC16898/2020|MW320952.1|20-08-06:0,AUS/VIC17231/2020|MW320906.1|20-08-17:0,AUS/VIC16886/2020|MW320880.1|20-08-06:0,AUS/VIC16901/2020|MW320806.1|20-08-06:0,AUS/VIC16883/2020|MW320784.1|20-08-06:0,AUS/VIC16947/2020|MW320953.1|20-08-04:0,AUS/VIC16893/2020|MW320911.1|20-08-06:0,AUS/VIC16881/2020|MW321431.1|20-08-06:0,AUS/VIC16897/2020|MW321395.1|20-08-06:0,AUS/VIC16887/2020|MW321349.1|20-08-06:0,AUS/VIC16902/2020|MW321307.1|20-08-06:0,AUS/VIC17000/2020|MW321287.1|20:0,AUS/VIC16894/2020|MW321252.1|20-08-06:0,AUS/VIC16900/2020|MW321251.1|20:0,AUS/VIC16339/2020|MW277499.1|20-08-03:0,AUS/VIC12490/2020|MW277494.1|20-08-01:0,AUS/VIC12567/2020|MW277474.1|20-08-01:0,AUS/VIC12863/2020|MW185423.1|20-07-29:0,AUS/VIC12473/2020|MW277384.1|20-08-01:0,AUS/VIC13374/2020|MW155975.1|20-08-11:0,AUS/VIC16370/2020|MW277326.1|20-08-03:0,AUS/VIC8214/2020|MW153588.1|20-08-13:0,AUS/VIC16169/2020|MW277318.1|20-08-06:0,AUS/VIC16558/2020|MW277304.1|20-08-08:0,AUS/VIC15718/2020|MW184674.1|20:0,AUS/VIC7885/2020|MW153560.1|20-08-09:0,AUS/VIC16690/2020|MW277268.1|20-08-06:0,AUS/VIC7920/2020|MW153521.1|20-08-06:0,AUS/VIC15704/2020|MW184637.1|20-08-03:0,AUS/VIC7926/2020|MW153515.1|20-08-06:0,AUS/VIC16130/2020|MW277167.1|20-08-10:0,AUS/VIC8066/2020|MW153409.1|20-08-15:0,AUS/VIC14037/2020|MW156865.1|20-08-23:0,AUS/VIC10036/2020|MW156801.1|20-08-22:0,AUS/VIC15712/2020|MW184520.1|20:0,AUS/VIC8552/2020|MW153380.1|20-08-15:0,AUS/VIC14424/2020|MW185461.1|20-08-18:0,AUS/VIC10272/2020|MW155924.1|20-08-11:0,AUS/VIC11051/2020|MW156621.1|20:0,AUS/VIC10957/2020|MW156620.1|20-07-31:0)196383:1,AUS/VIC7683/2020|MW153933.1|20-07-28:0,Australia/VIC7688/2020|EPI_ISL_564578|2020-07-31:0,Australia/VIC7726/2020|EPI_ISL_564609|2020-08-04:0,Australia/VIC7683/2020|EPI_ISL_564573|2020-07-28:0,AUS/VIC7688/2020|MW153918.1|20-07-31:0,AUS/VIC7726/2020|MW153861.1|20-08-04:0)196382:1,AUS/VIC7857/2020|MW153105.1|20-07-30:0)196381:1,(AUS/VIC14718/2020|MW185439.1|20-08-05:0,Australia/VIC16108/2020|EPI_ISL_640531|2020-08-03:0,AUS/VIC14712/2020|MW184757.1|20-08-05:0,AUS/VIC16108/2020|MW276903.1|20-08-03:0)196394:2,(AUS/VIC12995/2020|MW184109.1|20-08-01:0,Australia/VIC13031/2020|EPI_ISL_592156|2020-08-01:0,AUS/VIC13031/2020|MW184938.1|20-08-01:0)196395:1,AUS/VIC6079/2020|MT973157.1|20-07-21:0,Australia/VIC12995/2020|EPI_ISL_592142|2020-08-01:0,Australia/VIC12559/2020|EPI_ISL_641068|2020-07-28:0,Australia/VIC11745/2020|EPI_ISL_563481|2020-07-22:0,Australia/VIC11678/2020|EPI_ISL_563456|2020-07-22:0,Australia/VIC8761/2020|EPI_ISL_565181|2020-07-29:0,Australia/VIC7749/2020|EPI_ISL_564627|2020-07-24:0,Australia/VIC8272/2020|EPI_ISL_561903|2020-08-06:0,Australia/VIC16519/2020|EPI_ISL_641259|2020-07-23:0,Australia/VIC16065/2020|EPI_ISL_641255|2020-08-02:0,Australia/VIC12580/2020|EPI_ISL_592027|2020-07-26:0,Australia/VIC7383/2020|EPI_ISL_564372|2020-07-29:0,Australia/VIC16274/2020|EPI_ISL_640753|2020-08-06:0,Australia/VIC11622/2020|EPI_ISL_640890|2020-07-21:0,Australia/VIC15702/2020|EPI_ISL_593415|2020-08-03:0,AUS/VIC17004/2020|MW320895.1|20-08-04:0,AUS/VIC8973/2020|MW153958.1|20-07-28:0,AUS/VIC16519/2020|MW277617.1|20-07-23:0,AUS/VIC16065/2020|MW277614.1|20-08-02:0,AUS/VIC8272/2020|MW153310.1|20-08-06:0,AUS/VIC12559/2020|MW277435.1|20-07-28:0,AUS/VIC8761/2020|MW154696.1|20-07-29:0,AUS/VIC7383/2020|MW154695.1|20-07-29:0,AUS/VIC11622/2020|MW277258.1|20-07-21:0,AUS/VIC6195/2020|MT973248.1|20-07-23:0,AUS/VIC16274/2020|MW277123.1|20-08-06:0,AUS/VIC6899/2020|MW154463.1|20-07-21:0,AUS/VIC15702/2020|MW184422.1|20-08-03:0,AUS/VIC11678/2020|MW155540.1|20-07-22:0,AUS/VIC11745/2020|MW155537.1|20-07-22:0,AUS/VIC10134/2020|MW155470.1|20-08-13:0,AUS/VIC12580/2020|MW184001.1|20-07-26:0,AUS/VIC3931/2020|MT970271.1|20-07-13:0,AUS/VIC5942/2020|MT971369.1|20-07-18:0,AUS/VIC5271/2020|MT971204.1|20:0,AUS/VIC5209/2020|MT971227.1|20-07-18:0,AUS/VIC5274/2020|MT971209.1|20:0,AUS/VIC5275/2020|MT971210.1|20:0,AUS/VIC5336/2020|MT971299.1|20-07-17:0,AUS/VIC5270/2020|MT971203.1|20:0,AUS/VIC5392/2020|MT971367.1|20-07-18:0,AUS/VIC6426/2020|MT972032.1|20-07-24:0,AUS/VIC6030/2020|MT971861.1|20-07-25:0,AUS/VIC6296/2020|MT971927.1|20:0,AUS/VIC5941/2020|MT971368.1|20-07-18:0,AUS/VIC5272/2020|MT971206.1|20:0,AUS/VIC5326/2020|MT971288.1|20-07-17:0)196380:1,AUS/VIC10136/2020|MW155466.1|20-08-14:1,AUS/VIC4257/2020|MT970593.1|20-07-15:1,Australia/ACT0086/2020|EPI_ISL_498544|2020-07-03:2,AUS/VIC8274/2020|MW153309.1|20-08-06:3,AUS/VIC12271/2020|MW184136.1|20-08-11:1,(AUS/VIC5268/2020|MT971201.1|20:0,AUS/VIC12785/2020|MW277564.1|20-08-02:0)196396:1,(AUS/VIC8268/2020|MW153313.1|20-08-06:0,AUS/VIC6430/2020|MT972036.1|20-07-24:0)196397:1,(AUS/VIC9060/2020|MW153275.1|20-08-18:0,Australia/VIC13438/2020|EPI_ISL_592237|2020-08-17:0,Australia/VIC9060/2020|EPI_ISL_562699|2020-08-18:0,Australia/VIC9258/2020|EPI_ISL_565473|2020-08-16:0,AUS/VIC13438/2020|MW185047.1|20-08-17:0,AUS/VIC9258/2020|MW153192.1|20-08-16:0)196398:1,(AUS/VIC13230/2020|MW155950.1|20-08-14:0,Australia/VIC15506/2020|EPI_ISL_593340|2020-08-01:0,AUS/VIC15506/2020|MW185058.1|20-08-01:0)196399:1,(AUS/VIC7230/2020|MW154208.1|20-07-26:0,Australia/VIC13637/2020|EPI_ISL_592294|2020-08-04:0,Australia/VIC7230/2020|EPI_ISL_564297|2020-07-26:0,Australia/VIC15328/2020|EPI_ISL_593249|2020-08-04:0,AUS/VIC13637/2020|MW184829.1|20-08-04:0,AUS/VIC15328/2020|MW184044.1|20-08-04:0)196400:1,(AUS/VIC14631/2020|MW185096.1|20-07-29:0,Australia/VIC14631/2020|EPI_ISL_592925|2020-07-29:0,AUS/VIC12391/2020|MW185754.1|20-07-28:0)196401:1,(AUS/VIC9947/2020|MW156437.1|20-07-22:0,Australia/VIC7947/2020|EPI_ISL_564763|2020-08-10:0,Australia/VIC9947/2020|EPI_ISL_565796|2020-07-22:0,AUS/VIC7947/2020|MW153552.1|20-08-10:0)196402:1,(Australia/VIC9351/2020|EPI_ISL_565516|2020-08-04:0,AUS/VIC9351/2020|MW155837.1|20-08-04:0)196403:1,(Australia/VIC7310/2020|EPI_ISL_561414|2020-07-26:0,AUS/VIC7310/2020|MW154797.1|20-07-26:0)196404:1,(Australia/VIC15084/2020|EPI_ISL_593130|2020-08-11:0,AUS/VIC15084/2020|MW184555.1|20-08-11:0)196405:1,(AUS/VIC16957/2020|MW321149.1|20-08-17:0,Australia/VIC7935/2020|EPI_ISL_564757|2020-08-17:0,AUS/VIC7935/2020|MW153496.1|20-08-17:0)196406:1,(Australia/VIC16552/2020|EPI_ISL_640581|2020-07-28:0,AUS/VIC16552/2020|MW276952.1|20-07-28:0)196407:1,(Australia/VIC13629/2020|EPI_ISL_592292|2020-08-01:0,AUS/VIC13629/2020|MW185556.1|20-08-01:0)196408:2,(Australia/VIC11073/2020|EPI_ISL_563232|2020-07-31:0,AUS/VIC11073/2020|MW156655.1|20-07-31:0)196409:1,(Australia/VIC16436/2020|EPI_ISL_640671|2020-08-07:0,AUS/VIC16436/2020|MW277041.1|20-08-07:0)196410:1,(Australia/VIC15993/2020|EPI_ISL_640706|2020-08-02:0,AUS/VIC15993/2020|MW277076.1|20-08-02:0)196411:1,(Australia/VIC12871/2020|EPI_ISL_592098|2020-07-28:0,AUS/VIC12871/2020|MW185510.1|20-07-28:0)196412:3,AUS/VIC3085/2020|MT972519.1|20-07-04:0,Australia/VIC7580/2020|EPI_ISL_564510|2020-07-25:0,Australia/VIC15359/2020|EPI_ISL_592594|2020-08-02:0,Australia/VIC17842/2020|EPI_ISL_779493|2020-07-27:0,Australia/VIC12745/2020|EPI_ISL_591673|2020-07-26:0,Australia/VIC10609/2020|EPI_ISL_562987|2020-08-02:0,Australia/VIC8459/2020|EPI_ISL_565029|2020-07-27:0,Australia/VIC9733/2020|EPI_ISL_565681|2020-08-01:0,Australia/VIC10302/2020|EPI_ISL_562860|2020-07-28:0,Australia/VIC7650/2020|EPI_ISL_564551|2020-08-06:0,Australia/VIC11119/2020|EPI_ISL_563256|2020-07-29:0,Australia/VIC9354/2020|EPI_ISL_565518|2020-07-26:0,Australia/VIC9349/2020|EPI_ISL_565514|2020-07-30:0,Australia/VIC13211/2020|EPI_ISL_592210|2020-08-01:0,Australia/VIC9611/2020|EPI_ISL_565625|2020-08-01:0,Australia/VIC8970/2020|EPI_ISL_565322|2020-07-28:0,Australia/VIC8969/2020|EPI_ISL_565321|2020-07-28:0,Australia/VIC12345/2020|EPI_ISL_591964|2020-07-26:0,Australia/VIC11243/2020|EPI_ISL_563309|2020-08-13:0,Australia/VIC8465/2020|EPI_ISL_562100|2020-07-28:0,Australia/NSW1059/2020|EPI_ISL_593670|2020-07-19:0,Australia/WA165/2020|EPI_ISL_596728|2020-07-03:0,Australia/VIC6913/2020|EPI_ISL_564134|2020-07-21:0,Australia/VIC15960/2020|EPI_ISL_640633|2020-08-01:0,Australia/VIC8279/2020|EPI_ISL_561920|2020-08-19:0,Australia/VIC9798/2020|EPI_ISL_565723|2020-07-27:0,Australia/VIC9789/2020|EPI_ISL_565718|2020-07-27:0,Australia/VIC9785/2020|EPI_ISL_565714|2020-07-27:0,Australia/VIC9777/2020|EPI_ISL_565708|2020-07-25:0,Australia/VIC9774/2020|EPI_ISL_565706|2020-07-18:0,Australia/VIC13617/2020|EPI_ISL_563786|2020-08-02:0,Australia/VIC13611/2020|EPI_ISL_563784|2020-08-02:0,Australia/VIC13569/2020|EPI_ISL_563758|2020-08-03:0,Australia/VIC7499/2020|EPI_ISL_564451|2020-07-21:0,Australia/VIC13439/2020|EPI_ISL_563734|2020-08-07:0,Australia/VIC8150/2020|EPI_ISL_564874|2020-08-07:0,Australia/VIC12866/2020|EPI_ISL_592094|2020-07-26:0,Australia/ACT0090/2020|EPI_ISL_498548|2020-07-03:0,Australia/ACT0089/2020|EPI_ISL_498547|2020-07-03:0,Australia/ACT0088/2020|EPI_ISL_498546|2020-07-03:0,Australia/ACT0087/2020|EPI_ISL_498545|2020-07-03:0,Australia/VIC12653/2020|EPI_ISL_592046|2020-07-28:0,Australia/VIC12157/2020|EPI_ISL_563530|2020-07-27:0,Australia/VIC15462/2020|EPI_ISL_593316|2020-08-05:0,Australia/VIC13102/2020|EPI_ISL_640746|2020-07-29:0,Australia/VIC16105/2020|EPI_ISL_640737|2020-08-02:0,Australia/VIC12376/2020|EPI_ISL_640733|2020-07-29:0,Australia/VIC6899/2020|EPI_ISL_564124|2020-07-21:0,Australia/VIC6897/2020|EPI_ISL_564122|2020-07-21:0,Australia/VIC12362/2020|EPI_ISL_640314|2020-08-02:0,Australia/VIC14492/2020|EPI_ISL_592519|2020-08-13:0,Australia/VIC16026/2020|EPI_ISL_640945|2020-08-02:0,Australia/VIC12555/2020|EPI_ISL_563572|2020-07-28:0,Australia/VIC7716/2020|EPI_ISL_564599|2020-08-04:0,Australia/VIC7712/2020|EPI_ISL_564597|2020-08-04:0,Australia/VIC12269/2020|EPI_ISL_640884|2020-07-23:0,AUS/VIC17128/2020|MW320877.1|20-08-14:0,AUS/VIC16875/2020|MW320818.1|20-08-06:0,AUS/VIC17497/2020|MW321371.1|20-08-19:0,AUS/VIC17554/2020|MW321195.1|20-07-20:0,AUS/VIC17587/2020|MW321186.1|20-07-24:0,AUS/VIC13030/2020|MW183939.1|20-08-04:0,AUS/VIC8969/2020|MW153961.1|20-07-28:0,AUS/VIC8970/2020|MW153960.1|20-07-28:0,AUS/VIC13218/2020|MW185006.1|20-07-30:0,AUS/VIC9798/2020|MW156319.1|20-07-27:0,AUS/VIC9790/2020|MW156314.1|20-07-20:0,AUS/VIC9789/2020|MW156313.1|20-07-27:0,AUS/VIC16045/2020|MW277595.1|20-08-01:0,AUS/VIC9777/2020|MW156302.1|20-07-25:0,AUS/VIC9774/2020|MW156299.1|20-07-18:0,AUS/VIC7712/2020|MW153879.1|20-08-04:0,AUS/VIC7716/2020|MW153871.1|20-08-04:0,AUS/VIC8276/2020|MW153308.1|20-08-06:0,AUS/VIC8150/2020|MW153752.1|20-08-07:0,AUS/VIC12866/2020|MW184799.1|20-07-26:0,AUS/VIC8379/2020|MW153681.1|20-08-12:0,AUS/VIC12461/2020|MW184747.1|20-07-28:0,AUS/VIC15359/2020|MW184728.1|20-08-02:0,AUS/VIC11243/2020|MW157141.1|20-08-13:0,AUS/VIC13439/2020|MW155982.1|20-08-07:0,AUS/VIC12745/2020|MW184334.1|20-07-26:0,AUS/VIC16026/2020|MW277313.1|20-08-02:0,AUS/VIC7925/2020|MW153516.1|20-08-07:0,AUS/VIC12269/2020|MW277252.1|20-07-23:0,AUS/VIC9354/2020|MW155839.1|20-07-26:0,AUS/VIC9349/2020|MW155834.1|20-07-30:0,AUS/VIC9611/2020|MW155832.1|20-08-01:0,AUS/VIC10609/2020|MW155779.1|20-08-02:0,AUS/VIC7650/2020|MW154510.1|20-08-06:0,AUS/VIC13102/2020|MW277116.1|20-07-29:0,AUS/VIC16105/2020|MW277107.1|20-08-02:0,AUS/VIC13611/2020|MW155686.1|20-08-02:0,AUS/VIC13617/2020|MW155685.1|20-08-02:0,AUS/VIC12376/2020|MW277103.1|20-07-29:0,AUS/VIC8279/2020|MW153305.1|20-08-19:0,AUS/VIC16077/2020|MW277088.1|20-08-02:0,AUS/VIC6897/2020|MW154466.1|20-07-21:0,AUS/VIC10302/2020|MW155656.1|20-07-28:0,AUS/VIC6913/2020|MW154452.1|20-07-21:0,AUS/VIC12522/2020|MW185551.1|20-07-26:0,AUS/VIC9733/2020|MW156270.1|20-08-01:0,AUS/VIC12653/2020|MW185522.1|20-07-28:0,AUS/VIC5312/2020|MT971269.1|20-07-17:0,AUS/VIC15960/2020|MW277003.1|20-08-01:0,AUS/VIC11119/2020|MW155858.1|20-07-29:0,AUS/VIC14492/2020|MW184261.1|20-08-13:0,AUS/VIC15462/2020|MW184258.1|20-08-05:0,AUS/VIC13569/2020|MW155674.1|20-08-03:0,AUS/VIC7499/2020|MW154258.1|20-07-21:0,AUS/VIC16700/2020|MW276894.1|20-08-06:0,AUS/VIC4327/2020|MT970592.1|20-07-15:0,AUS/VIC12345/2020|MW184148.1|20-07-26:0,AUS/VIC7580/2020|MW154113.1|20-07-25:0,AUS/VIC12272/2020|MW184030.1|20-08-11:0,AUS/VIC12157/2020|MW156503.1|20-07-27:0,AUS/VIC13211/2020|MW185121.1|20-08-01:0,AUS/VIC12555/2020|MW156475.1|20-07-28:0,AUS/VIC12362/2020|MW276689.1|20-08-02:0,AUS/VIC8465/2020|MW154029.1|20-07-28:0,AUS/VIC8459/2020|MW154021.1|20-07-27:0,AUS/VIC5512/2020|MT971533.1|20-07-21:0,AUS/VIC6110/2020|MT973181.1|20-07-03:0,AUS/VIC6144/2020|MT973206.1|20-07-22:0,AUS/VIC6078/2020|MT973156.1|20-07-21:0,AUS/VIC4265/2020|MT970605.1|20-07-15:0,AUS/VIC4264/2020|MT970604.1|20-07-15:0,AUS/VIC4263/2020|MT970603.1|20-07-15:0,AUS/VIC4266/2020|MT970606.1|20-07-15:0,AUS/VIC4267/2020|MT970607.1|20-07-15:0,AUS/VIC3910/2020|MT970194.1|20:0,AUS/VIC5692/2020|MT971434.1|20-07-20:0,AUS/VIC6011/2020|MT971842.1|20-07-23:0,AUS/VIC4701/2020|MT970885.1|20-07-15:0,AUS/VIC4805/2020|MT970886.1|20-07-15:0,AUS/VIC4709/2020|MT970896.1|20-07-15:0,AUS/VIC4806/2020|MT970888.1|20-07-15:0,AUS/VIC4852/2020|MT970830.1|20-07-19:0,AUS/VIC4197/2020|MT970502.1|20-07-16:0,AUS/VIC4254/2020|MT970589.1|20-07-15:0,AUS/VIC4975/2020|MT970664.1|20-07-15:0,AUS/VIC4974/2020|MT970663.1|20-07-15:0,AUS/VIC4360/2020|MT970662.1|20-07-15:0,AUS/VIC4252/2020|MT970586.1|20-07-14:0,AUS/VIC5267/2020|MT971199.1|20:0,AUS/VIC5292/2020|MT971241.1|20-07-18:0,AUS/VIC5276/2020|MT971212.1|20-07-17:0,AUS/VIC5273/2020|MT971208.1|20:0,AUS/VIC5311/2020|MT971268.1|20-07-18:0,AUS/VIC5391/2020|MT971366.1|20-07-18:0,AUS/VIC3472/2020|MT972604.1|20-07-05:0,AUS/VIC6394/2020|MT972002.1|20-07-24:0,AUS/VIC6397/2020|MT972005.1|20-07-24:0,AUS/VIC6396/2020|MT972004.1|20-07-24:0,AUS/VIC6402/2020|MT972010.1|20-07-23:0,AUS/VIC6393/2020|MT972001.1|20-07-23:0,AUS/VIC6483/2020|MT972072.1|20-07-21:0,AUS/VIC6424/2020|MT972031.1|20-07-24:0,AUS/VIC6629/2020|MT973075.1|20-07-18:0,AUS/VIC2735/2020|MT969653.1|20-07-05:0,AUS/VIC3000/2020|MT969818.1|20-07-07:0,AUS/VIC5335/2020|MT971298.1|20-07-16:0,AUS/VIC5208/2020|MT971226.1|20-07-18:0,AUS/VIC4269/2020|MT970609.1|20-07-15:0,AUS/VIC4256/2020|MT970591.1|20-07-15:0,AUS/VIC6305/2020|MT971936.1|20-07-22:0,AUS/VIC4700/2020|MT970883.1|20-07-15:0,AUS/VIC4774/2020|MT970988.1|20-07-18:0,AUS/VIC4977/2020|MT970666.1|20-07-15:0,AUS/VIC4253/2020|MT970588.1|20-07-15:0,AUS/VIC4255/2020|MT970590.1|20-07-15:0,AUS/VIC5266/2020|MT971197.1|20-07-17:0,AUS/VIC5325/2020|MT971286.1|20:0,AUS/VIC5368/2020|MT971334.1|20-07-18:0,AUS/VIC5393/2020|MT971371.1|20-07-18:0,AUS/VIC3294/2020|MT969936.1|20-07-05:0,AUS/VIC3379/2020|MT969960.1|20-07-05:0,AUS/VIC6389/2020|MT971997.1|20-07-24:0,AUS/VIC6398/2020|MT972006.1|20-07-24:0,AUS/VIC6427/2020|MT972033.1|20-07-24:0,AUS/VIC6449/2020|MT972038.1|20-07-24:0,AUS/VIC6484/2020|MT972073.1|20-07-21:0,AUS/VIC6499/2020|MT973292.1|20-07-26:0,AUS/VIC6619/2020|MT973067.1|20-07-19:0,AUS/VIC4804/2020|MT970884.1|20-07-15:0,Australia/VIC16010/2020|EPI_ISL_1913160|2020-08-07:0)196357:1,AUS/VIC3243/2020|MT972511.1|20-07-04:1,AUS/VIC6236/2020|MT973282.1|20-07-21:1,(AUS/VIC5436/2020|MT972914.1|20-07-15:1,AUS/VIC5439/2020|MT972917.1|20-07-15:0,AUS/VIC3967/2020|MT970292.1|20-07-12:0,AUS/VIC5438/2020|MT972916.1|20-07-15:0,AUS/VIC3970/2020|MT970295.1|20-07-10:0,AUS/VIC3647/2020|MT972761.1|20-07-09:0)196413:1,AUS/VIC5929/2020|MT971666.1|20-07-19:1,(AUS/VIC3943/2020|MT970339.1|20-07-14:1,AUS/VIC2858/2020|MT969593.1|20-07-02:1,AUS/VIC5675/2020|MT971418.1|20-07-06:1,AUS/VIC3990/2020|MT970468.1|20-07-17:0,AUS/VIC5535/2020|MT971552.1|20-07-20:0,AUS/VIC5536/2020|MT971553.1|20-07-20:0,AUS/VIC3815/2020|MT970497.1|20-07-13:0,AUS/VIC3816/2020|MT970498.1|20-07-15:0)196414:1,AUS/VIC2502/2020|MT969495.1|20-06-30:1,AUS/VIC4953/2020|MT972906.1|20-07-14:1,AUS/VIC6468/2020|MT972057.1|20:1,AUS/VIC5961/2020|MT971769.1|20-07-20:3,((AUS/VIC1983/2020|MT745664.1|20-06-11:1,AUS/VIC2036/2020|MT972134.1|20-06-11:1,AUS/VIC1963/2020|MW153074.1|20-06-11:0)196416:1,AUS/VIC3629/2020|MT972745.1|20-07-08:2,AUS/VIC1964/2020|MT972135.1|20-06-11:0,Australia/VIC2116/2020|EPI_ISL_480721|2020-06-15:0,Australia/VIC2106/2020|EPI_ISL_480714|2020-06-15:0,Australia/VIC2105/2020|EPI_ISL_480713|2020-06-15:0,Australia/VIC2104/2020|EPI_ISL_480712|2020-06-15:0,Australia/VIC2103/2020|EPI_ISL_480711|2020-06-15:0,Australia/VIC2101/2020|EPI_ISL_480709|2020-06-15:0,Australia/VIC2086/2020|EPI_ISL_480698|2020-06-13:0,AUS/VIC2116/2020|MT745691.1|20-06-15:0,AUS/VIC2106/2020|MT745685.1|20-06-15:0,AUS/VIC2105/2020|MT745684.1|20-06-15:0,AUS/VIC2104/2020|MT745683.1|20-06-15:0,AUS/VIC2103/2020|MT745682.1|20-06-15:0,AUS/VIC2101/2020|MT745680.1|20-06-15:0,AUS/VIC2086/2020|MT745671.1|20-06-13:0,AUS/VIC2037/2020|MT745665.1|20-06-11:0,AUS/VIC2039/2020|MW153075.1|20-06-11:0)196415:1,AUS/VIC3914/2020|MT970212.1|20-07-13:1,AUS/VIC2374/2020|MT972225.1|20-06-28:1,AUS/VIC3265/2020|MT969998.1|20-07-11:2,AUS/VIC4970/2020|MT970652.1|20-07-13:1,AUS/VIC3241/2020|MT972509.1|20-07-04:1,AUS/VIC3348/2020|MT969922.1|20-07-08:2,AUS/VIC4132/2020|MT970441.1|20-07-12:2,AUS/VIC3490/2020|MT972621.1|20-07-05:1,AUS/VIC5843/2020|MT971761.1|20-07-20:1,AUS/VIC3571/2020|MT972695.1|20-07-08:1,AUS/VIC6036/2020|MT971870.1|20-07-22:1,AUS/VIC5814/2020|MT971733.1|20-07-20:1,AUS/VIC4940/2020|MT972895.1|20-07-14:1,AUS/VIC3225/2020|MT972495.1|20-07-01:1,AUS/VIC2670/2020|MT972367.1|20-07-02:1,(AUS/VIC4920/2020|MT972876.1|20-07-14:0,AUS/VIC4921/2020|MT972877.1|20-07-14:1)196417:4,AUS/VIC6557/2020|MT973013.1|20-07-17:1,AUS/VIC5352/2020|MT971315.1|20-07-17:1,AUS/VIC4211/2020|MT970526.1|20-07-15:1,AUS/VIC6179/2020|MT973235.1|20-07-22:1,(AUS/VIC6148/2020|MT973210.1|20-07-22:1,AUS/VIC6142/2020|MT973204.1|20-07-22:0,AUS/VIC6141/2020|MT973203.1|20-07-22:0)196418:1,AUS/VIC3073/2020|MT969713.1|20-07-09:2,AUS/VIC5972/2020|MT971800.1|20-07-20:1,AUS/VIC2952/2020|MT969777.1|20-07-07:1,AUS/VIC4636/2020|MT972811.1|20-07-10:1,AUS/VIC2814/2020|MT969483.1|20-06-27:1,AUS/VIC4890/2020|MT972854.1|20-07-13:1,((Australia/VIC13062/2020|EPI_ISL_640629|2020-07-29:0,AUS/VIC13062/2020|MW277000.1|20-07-29:0)196420:1,AUS/VIC6667/2020|MT973108.1|20-07-20:0,Australia/VIC7753/2020|EPI_ISL_562133|2020-07-28:0,AUS/VIC7753/2020|MW153833.1|20-07-28:0,AUS/VIC5903/2020|MT971641.1|20-07-22:0)196419:1,AUS/VIC5465/2020|MT972940.1|20-07-15:1,AUS/VIC2808/2020|MT969540.1|20-07-01:2,AUS/VIC4548/2020|MT970481.1|20-07-11:2,AUS/VIC3307/2020|MT969999.1|20-07-11:1,AUS/VIC3196/2020|MT972469.1|20-07-04:1,AUS/VIC2211/2020|MT972148.1|20-06-25:1,AUS/VIC2499/2020|MT969492.1|20-06-26:2,AUS/VIC2784/2020|MT969632.1|20-07-05:1,AUS/VIC4373/2020|MT970452.1|20-07-12:1,AUS/VIC2778/2020|MT969626.1|20-07-06:1,AUS/VIC5136/2020|MT971168.1|20-07-19:1,(AUS/VIC3808/2020|MT970058.1|20-07-14:1,AUS/VIC6523/2020|MT971492.1|20-07-23:0,AUS/VIC6524/2020|MT971493.1|20-07-23:0)196421:2,AUS/VIC2448/2020|MT972252.1|20-06-26:1,AUS/VIC3433/2020|MT972571.1|20-07-06:1,AUS/VIC5414/2020|MT971403.1|20-07-06:1,(AUS/VIC3950/2020|MT970346.1|20-07-14:0,(AUS/VIC4959/2020|MT971073.1|20-07-16:1,AUS/VIC5464/2020|MT972939.1|20-07-15:0,AUS/VIC3711/2020|MT970108.1|20-07-11:0,AUS/VIC3946/2020|MT970342.1|20-07-13:0)196423:1)196422:1,AUS/VIC3634/2020|MT972749.1|20-07-08:1,AUS/VIC5545/2020|MT971560.1|20-07-20:1,AUS/VIC3100/2020|MT972535.1|20-07-04:1,AUS/VIC4012/2020|MT970308.1|20-07-10:1,AUS/VIC3309/2020|MT970003.1|20-07-07:1,AUS/VIC2765/2020|MT969683.1|20-07-07:1,AUS/VIC8725/2020|MW154744.1|20-07-27:1,((AUS/VIC12071/2020|MW277402.1|20-08-11:1,AUS/VIC9516/2020|MW156143.1|20-08-17:2,AUS/VIC8040/2020|MW153664.1|20-08-13:0,Australia/VIC7889/2020|EPI_ISL_564730|2020-08-17:0,AUS/VIC8174/2020|MW153628.1|20-08-13:0,AUS/VIC7889/2020|MW153545.1|20-08-17:0,AUS/VIC13190/2020|MW155961.1|20-08-15:0,AUS/VIC14929/2020|MW185115.1|20-08-17:0)196425:1,((Australia/VIC9696/2020|EPI_ISL_565659|2020-08-23:0,AUS/VIC9696/2020|MW156240.1|20-08-23:0)196427:1,AUS/VIC8027/2020|MW153682.1|20-08-11:0,Australia/VIC7956/2020|EPI_ISL_564767|2020-08-16:0,Australia/VIC8027/2020|EPI_ISL_564809|2020-08-11:0,AUS/VIC7956/2020|MW153507.1|20-08-16:0)196426:1,AUS/VIC8030/2020|MW153677.1|20-08-12:1,AUS/VIC15121/2020|MW184112.1|20-08-10:1,(Australia/VIC8324/2020|EPI_ISL_564940|2020-08-12:0,AUS/VIC8324/2020|MW153629.1|20-08-12:0)196428:1,(Australia/VIC10536/2020|EPI_ISL_562951|2020-08-25:0,AUS/VIC10536/2020|MW155107.1|20-08-25:0)196429:2,(Australia/VIC14163/2020|EPI_ISL_592362|2020-08-18:0,AUS/VIC14163/2020|MW184110.1|20-08-18:0)196430:3,AUS/VIC10565/2020|MW155093.1|20-08-24:0,Australia/VIC9691/2020|EPI_ISL_565656|2020-08-22:0,Australia/VIC10565/2020|EPI_ISL_562961|2020-08-24:0,Australia/VIC7449/2020|EPI_ISL_564421|2020-07-21:0,Australia/VIC15155/2020|EPI_ISL_593163|2020-08-14:0,AUS/VIC16839/2020|MW321300.1|20-08-16:0,AUS/VIC9691/2020|MW156222.1|20-08-22:0,AUS/VIC15155/2020|MW185507.1|20-08-14:0,AUS/VIC8050/2020|MW153642.1|20-08-12:0,AUS/VIC15130/2020|MW184242.1|20-08-11:0,AUS/VIC9090/2020|MW153263.1|20-08-19:0,AUS/VIC9184/2020|MW153245.1|20-08-19:0,AUS/VIC9186/2020|MW153244.1|20-08-19:0,AUS/VIC7449/2020|MW154379.1|20-07-21:0,AUS/VIC12069/2020|MW155251.1|20-09-11:0)196424:1,AUS/VIC14421/2020|MW185769.1|20-07-29:1,AUS/VIC9884/2020|MW156376.1|20-08-25:1,AUS/VIC12933/2020|MW185017.1|20-07-28:1,((AUS/VIC10149/2020|MW155481.1|20-08-14:1,(AUS/VIC11539/2020|MW157147.1|20-08-30:0,Australia/VIC11539/2020|EPI_ISL_561954|2020-08-30:0,AUS/VIC16986/2020|MW321430.1|20-08-17:0,AUS/VIC16987/2020|MW321413.1|20-08-17:0,AUS/VIC14475/2020|MW185064.1|20-08-17:0)196433:1,(Australia/VIC9319/2020|EPI_ISL_565504|2020-08-24:0,AUS/VIC9319/2020|MW153148.1|20-08-24:0)196434:1,(Australia/VIC14696/2020|EPI_ISL_592670|2020-08-07:0,AUS/VIC14696/2020|MW185324.1|20-08-07:0)196435:1,(Australia/VIC9688/2020|EPI_ISL_565654|2020-08-24:0,AUS/VIC9688/2020|MW156220.1|20-08-24:0)196436:2,AUS/VIC8662/2020|MW153643.1|20-08-12:0,Australia/VIC8331/2020|EPI_ISL_564945|2020-08-14:0,Australia/VIC10904/2020|EPI_ISL_563147|2020-08-05:0,Australia/VIC8662/2020|EPI_ISL_562052|2020-08-12:0,Australia/VIC14212/2020|EPI_ISL_591717|2020-08-04:0,Australia/VIC15192/2020|EPI_ISL_593179|2020-08-12:0,AUS/VIC16874/2020|MW320919.1|20:0,AUS/VIC16916/2020|MW321284.1|20:0,AUS/VIC8331/2020|MW153620.1|20-08-14:0,AUS/VIC8099/2020|MW153421.1|20-08-16:0,AUS/VIC11166/2020|MW155845.1|20-08-07:0,AUS/VIC16524/2020|MW276803.1|20-08-03:0,AUS/VIC15192/2020|MW184020.1|20-08-12:0,AUS/VIC14212/2020|MW183996.1|20-08-04:0,Australia/VIC16877/2020|EPI_ISL_1913169|2020:0)196432:1,AUS/VIC8665/2020|MW153641.1|20-08-11:1,AUS/VIC14535/2020|MW184898.1|20-08-18:1,AUS/VIC9117/2020|MW154523.1|20-08-09:2,(AUS/VIC10566/2020|MW157216.1|20-09-04:0,Australia/VIC13720/2020|EPI_ISL_563816|2020-08-17:0,Australia/VIC10566/2020|EPI_ISL_561915|2020-09-04:0,AUS/VIC13720/2020|MW156030.1|20-08-17:0)196437:1,(AUS/VIC13501/2020|MW185313.1|20-09-04:0,Australia/VIC13501/2020|EPI_ISL_592272|2020-09-04:0,Australia/VIC10641/2020|EPI_ISL_563008|2020-09-01:0,Australia/VIC10486/2020|EPI_ISL_561776|2020-09-06:0,Australia/VIC14893/2020|EPI_ISL_593048|2020-09-22:0,AUS/VIC10641/2020|MW155036.1|20-09-01:0,AUS/VIC14893/2020|MW184077.1|20-09-22:0,AUS/VIC10486/2020|MW155147.1|20-09-06:0)196438:1,(Australia/VIC11960/2020|EPI_ISL_561810|2020-09-08:0,Australia/VIC9920/2020|EPI_ISL_562174|2020-08-26:0,Australia/VIC10540/2020|EPI_ISL_562173|2020-09-03:0,Australia/VIC10124/2020|EPI_ISL_562172|2020-08-29:0)196439:1,(Australia/VIC9324/2020|EPI_ISL_565508|2020-08-19:0,AUS/VIC9324/2020|MW153143.1|20-08-19:0)196440:1,(Australia/VIC11491/2020|EPI_ISL_563395|2020-08-29:0,AUS/VIC11491/2020|MW157043.1|20-08-29:0)196441:1,AUS/VIC12775/2020|MW277599.1|20:0,Australia/VIC13509/2020|EPI_ISL_592278|2020-08-21:0,Australia/VIC8367/2020|EPI_ISL_564968|2020-08-12:0,Australia/VIC14273/2020|EPI_ISL_591635|2020-07-30:0,Australia/VIC9705/2020|EPI_ISL_565663|2020-08-25:0,Australia/VIC8327/2020|EPI_ISL_564942|2020-08-12:0,Australia/VIC8665/2020|EPI_ISL_565135|2020-08-11:0,Australia/VIC7903/2020|EPI_ISL_564737|2020-08-16:0,Australia/VIC7877/2020|EPI_ISL_564722|2020-08-10:0,Australia/VIC11554/2020|EPI_ISL_563414|2020-08-26:0,Australia/VIC9323/2020|EPI_ISL_565507|2020-08-19:0,Australia/VIC9311/2020|EPI_ISL_565499|2020-08-19:0,Australia/VIC9293/2020|EPI_ISL_565489|2020:0,Australia/VIC9264/2020|EPI_ISL_565475|2020-08-21:0,Australia/VIC8219/2020|EPI_ISL_564906|2020-08-10:0,Australia/VIC16499/2020|EPI_ISL_641123|2020-08-09:0,Australia/VIC16081/2020|EPI_ISL_640643|2020:0,Australia/VIC15245/2020|EPI_ISL_593217|2020-08-21:0,Australia/VIC14230/2020|EPI_ISL_592403|2020-08-03:0,Australia/VIC14308/2020|EPI_ISL_592445|2020-08-04:0,Australia/VIC15500/2020|EPI_ISL_593337|2020-08-01:0,Australia/VIC13774/2020|EPI_ISL_563831|2020-08-18:0,AUS/VIC17529/2020|MW320882.1|20-08-22:0,AUS/VIC13509/2020|MW185642.1|20-08-21:0,AUS/VIC9705/2020|MW156255.1|20-08-25:0,AUS/VIC14230/2020|MW185584.1|20-08-03:0,AUS/VIC16499/2020|MW277486.1|20-08-09:0,AUS/VIC8367/2020|MW153695.1|20-08-12:0,AUS/VIC13022/2020|MW277404.1|20-08-20:0,AUS/VIC13774/2020|MW156025.1|20-08-18:0,AUS/VIC8327/2020|MW153623.1|20-08-12:0,AUS/VIC8219/2020|MW153584.1|20-08-10:0,AUS/VIC7877/2020|MW153566.1|20-08-10:0,AUS/VIC7894/2020|MW153541.1|20-08-06:0,AUS/VIC7903/2020|MW153533.1|20-08-16:0,AUS/VIC14273/2020|MW184613.1|20-07-30:0,AUS/VIC11554/2020|MW156950.1|20-08-26:0,AUS/VIC14276/2020|MW184537.1|20-08-04:0,AUS/VIC16081/2020|MW277013.1|20:0,AUS/VIC9264/2020|MW153189.1|20-08-21:0,AUS/VIC11311/2020|MW155932.1|20-08-11:0,AUS/VIC9293/2020|MW153168.1|20:0,AUS/VIC9311/2020|MW153155.1|20-08-19:0,AUS/VIC9323/2020|MW153144.1|20-08-19:0,AUS/VIC15739/2020|MW184222.1|20:0,AUS/VIC15245/2020|MW185231.1|20-08-21:0,AUS/VIC14308/2020|MW185224.1|20-08-04:0,AUS/VIC16691/2020|MW276779.1|20:0,AUS/VIC15500/2020|MW183976.1|20-08-01:0)196431:1,AUS/VIC6953/2020|MW154416.1|20-07-26:1,((AUS/VIC11496/2020|MW155902.1|20-08-12:1,((AUS/VIC8074/2020|MW153404.1|20-08-17:0,Australia/VIC8074/2020|EPI_ISL_564833|2020-08-17:0,Australia/VIC8069/2020|EPI_ISL_564830|2020-08-17:0,AUS/VIC8069/2020|MW153407.1|20-08-17:0)196445:1,AUS/VIC14522/2020|MW184252.1|20-08-13:0,Australia/VIC14522/2020|EPI_ISL_592875|2020-08-13:0,AUS/VIC17153/2020|MW320948.1|20-08-15:0)196444:1,(Australia/VIC17861/2020|EPI_ISL_779510|2020-08-30:1,Australia/VIC14877/2020|EPI_ISL_593041|2020-09-03:0,AUS/VIC14877/2020|MW184397.1|20-09-03:0)196446:1,(AUS/VIC9572/2020|MW156214.1|20-08-16:0,Australia/VIC9573/2020|EPI_ISL_565608|2020-08-16:0,Australia/VIC9572/2020|EPI_ISL_565607|2020-08-16:0,Australia/VIC9680/2020|EPI_ISL_565650|2020-08-15:0,Australia/VIC8009/2020|EPI_ISL_564801|2020-08-14:0,Australia/VIC17942/2020|EPI_ISL_779576|2020-08-15:0,Australia/VIC17940/2020|EPI_ISL_779574|2020-08-15:0,Australia/VIC12992/2020|EPI_ISL_640970|2020-08-19:0,AUS/VIC9573/2020|MW156215.1|20-08-16:0,AUS/VIC9680/2020|MW156212.1|20-08-15:0,AUS/VIC8009/2020|MW153702.1|20-08-14:0,AUS/VIC12992/2020|MW277338.1|20-08-19:0)196447:1,(AUS/VIC17713/2020|MW321315.1|20-08-24:0,AUS/VIC16972/2020|MW321055.1|20-08-14:0)196448:1,AUS/VIC14850/2020|MW185700.1|20-08-10:0,Australia/VIC8547/2020|EPI_ISL_565084|2020-08-17:0,Australia/VIC8541/2020|EPI_ISL_565082|2020-08-17:0,Australia/VIC9595/2020|EPI_ISL_565617|2020-08-21:0,Australia/VIC10504/2020|EPI_ISL_562937|2020-08-10:0,Australia/VIC11817/2020|EPI_ISL_591861|2020-08-08:0,Australia/VIC11496/2020|EPI_ISL_563397|2020-08-12:0,Australia/VIC11495/2020|EPI_ISL_563396|2020-08-10:0,Australia/VIC14854/2020|EPI_ISL_593032|2020-08-13:0,Australia/VIC14850/2020|EPI_ISL_593031|2020-08-10:0,Australia/VIC10363/2020|EPI_ISL_562891|2020-08-14:0,Australia/VIC12087/2020|EPI_ISL_640925|2020-08-13:0,Australia/VIC15208/2020|EPI_ISL_593190|2020-08-12:0,AUS/VIC17203/2020|MW321113.1|20-08-14:0,AUS/VIC15208/2020|MW185023.1|20-08-12:0,AUS/VIC9595/2020|MW156250.1|20-08-21:0,AUS/VIC14418/2020|MW184784.1|20-08-18:0,AUS/VIC10363/2020|MW156019.1|20-08-14:0,AUS/VIC10504/2020|MW155949.1|20-08-10:0,AUS/VIC12087/2020|MW277293.1|20-08-13:0,AUS/VIC14854/2020|MW184638.1|20-08-13:0,AUS/VIC11495/2020|MW155828.1|20-08-10:0,AUS/VIC8541/2020|MW153389.1|20-08-17:0,AUS/VIC8547/2020|MW153385.1|20-08-17:0,AUS/VIC8570/2020|MW153369.1|20-08-17:0,AUS/VIC14864/2020|MW185385.1|20-08-25:0,AUS/VIC11817/2020|MW184203.1|20-08-08:0,AUS/VIC14414/2020|MW185159.1|20-08-18:0)196443:1,((Australia/VIC13796/2020|EPI_ISL_592316|2020-08-17:0,AUS/VIC13796/2020|MW185708.1|20-08-17:0)196450:2,AUS/VIC9875/2020|MW156016.1|20-08-15:0,Australia/VIC8309/2020|EPI_ISL_564934|2020-08-17:0,Australia/VIC9875/2020|EPI_ISL_565757|2020-08-15:0,AUS/VIC8309/2020|MW153296.1|20-08-17:0)196449:1,AUS/VIC8019/2020|MW153692.1|20-08-12:0,Australia/VIC11162/2020|EPI_ISL_563277|2020-08-11:0,Australia/VIC14506/2020|EPI_ISL_592528|2020-08-13:0,Australia/VIC11353/2020|EPI_ISL_563343|2020-08-05:0,Australia/VIC14756/2020|EPI_ISL_592986|2020-08-12:0,AUS/VIC16945/2020|MW321206.1|20-08-04:0,AUS/VIC11353/2020|MW157161.1|20-08-05:0,AUS/VIC11853/2020|MW184441.1|20-08-10:0,AUS/VIC11162/2020|MW155848.1|20-08-11:0,AUS/VIC14506/2020|MW184606.1|20-08-13:0,AUS/VIC14756/2020|MW184190.1|20-08-12:0)196442:1,(AUS/VIC10787/2020|MW156698.1|20-07-30:1,AUS/VIC10619/2020|MW155773.1|20-08-04:1,((Australia/VIC8055/2020|EPI_ISL_564822|2020-08-13:0,AUS/VIC8055/2020|MW153631.1|20-08-13:0)196453:1,AUS/VIC8322/2020|MW153635.1|20-08-13:0,Australia/VIC8322/2020|EPI_ISL_564938|2020-08-13:0)196452:1,(AUS/VIC11420/2020|MW155791.1|20:0,Australia/VIC11426/2020|EPI_ISL_561798|2020-08-13:0,Australia/VIC11420/2020|EPI_ISL_563366|2020:0,AUS/VIC11426/2020|MW156187.1|20-08-13:0)196454:1,(AUS/VIC9607/2020|MW155452.1|20-08-06:0,AUS/VIC11977/2020|MW184965.1|20-08-06:0)196455:1,(Australia/VIC8108/2020|EPI_ISL_564854|2020-08-18:0,AUS/VIC8108/2020|MW153412.1|20-08-18:0)196456:2,AUS/VIC13466/2020|MW185707.1|20-08-04:0,Australia/VIC14275/2020|EPI_ISL_591614|2020-07-31:0,Australia/VIC13466/2020|EPI_ISL_592245|2020-08-04:0,Australia/VIC12027/2020|EPI_ISL_641046|2020-07-24:0,Australia/VIC7921/2020|EPI_ISL_564744|2020-08-06:0,Australia/VIC14318/2020|EPI_ISL_591805|2020-07-30:0,Australia/VIC14286/2020|EPI_ISL_591804|2020-07-30:0,Australia/VIC7124/2020|EPI_ISL_564244|2020-07-26:0,Australia/VIC16638/2020|EPI_ISL_640526|2020-08-09:0,Australia/VIC9589/2020|EPI_ISL_562160|2020-08-24:0,Australia/VIC16432/2020|EPI_ISL_641162|2020-08-09:0,Australia/VIC8221/2020|EPI_ISL_564907|2020-08-11:0,Australia/VIC15461/2020|EPI_ISL_592606|2020-08-02:0,Australia/VIC14170/2020|EPI_ISL_592365|2020-08-02:0,Australia/VIC13746/2020|EPI_ISL_592314|2020-08-18:0,Australia/VIC15222/2020|EPI_ISL_593200|2020-08-04:0,Australia/VIC10117/2020|EPI_ISL_561969|2020-07-30:0,Australia/VIC11251/2020|EPI_ISL_562009|2020-08-15:0,Australia/VIC14245/2020|EPI_ISL_592413|2020-08-04:0,Australia/VIC14241/2020|EPI_ISL_592410|2020-08-04:0,Australia/VIC8046/2020|EPI_ISL_564816|2020-08-12:0,Australia/VIC14874/2020|EPI_ISL_593040|2020-07-28:0,Australia/VIC14862/2020|EPI_ISL_593034|2020-07-28:0,Australia/VIC15513/2020|EPI_ISL_593344|2020-07-31:0,Australia/VIC10787/2020|EPI_ISL_563089|2020-07-30:0,Australia/VIC8175/2020|EPI_ISL_564885|2020-08-13:0,AUS/VIC17066/2020|MW321327.1|20-08-06:0,AUS/VIC13746/2020|MW185730.1|20-08-18:0,AUS/VIC15222/2020|MW184973.1|20-08-04:0,AUS/VIC14241/2020|MW184960.1|20-08-04:0,AUS/VIC9589/2020|MW156236.1|20-08-24:0,AUS/VIC14862/2020|MW185587.1|20-07-28:0,AUS/VIC16432/2020|MW277523.1|20-08-09:0,AUS/VIC12027/2020|MW277414.1|20-07-24:0,AUS/VIC14874/2020|MW185428.1|20-07-28:0,AUS/VIC15513/2020|MW185427.1|20-07-31:0,AUS/VIC14170/2020|MW184771.1|20-08-02:0,AUS/VIC8046/2020|MW153654.1|20-08-12:0,AUS/VIC8175/2020|MW153627.1|20-08-13:0,AUS/VIC11251/2020|MW157144.1|20-08-15:0,AUS/VIC8221/2020|MW153583.1|20-08-11:0,AUS/VIC14245/2020|MW184654.1|20-08-04:0,AUS/VIC7921/2020|MW153520.1|20-08-06:0,AUS/VIC15461/2020|MW183973.1|20-08-02:0,AUS/VIC10117/2020|MW155822.1|20-07-30:0,AUS/VIC7124/2020|MW154562.1|20-07-26:0,AUS/VIC15358/2020|MW184478.1|20-07-30:0,AUS/VIC16426/2020|MW276935.1|20-08-06:0,AUS/VIC14275/2020|MW185299.1|20-07-31:0,AUS/VIC16638/2020|MW276898.1|20-08-09:0,AUS/VIC16150/2020|MW276765.1|20-08-10:0,AUS/VIC14179/2020|MW185138.1|20-07-30:0)196451:1,AUS/VIC16539/2020|MW277608.1|20-07-23:2,((Australia/VIC14496/2020|EPI_ISL_592522|2020-08-09:0,AUS/VIC14496/2020|MW185277.1|20-08-09:0)196458:1,AUS/VIC9793/2020|MW156317.1|20-07-24:0,Australia/VIC9793/2020|EPI_ISL_565721|2020-07-24:0,Australia/VIC7957/2020|EPI_ISL_564768|2020-08-06:0,Australia/VIC14020/2020|EPI_ISL_563933|2020-07-24:0,AUS/VIC17647/2020|MW321087.1|20-08-05:0,AUS/VIC17660/2020|MW321192.1|20-08-05:0,AUS/VIC8731/2020|MW154739.1|20-07-27:0,AUS/VIC7957/2020|MW153506.1|20-08-06:0)196457:1,((AUS/VIC13702/2020|MW155382.1|20-09-14:2,AUS/VIC13881/2020|MW155401.1|20-09-17:0,Australia/VIC12743/2020|EPI_ISL_563587|2020-09-10:0,AUS/VIC16288/2020|MW277561.1|20-09-09:0,AUS/VIC12743/2020|MW155244.1|20-09-10:0)196460:1,AUS/VIC12773/2020|MW155235.1|20-09-10:1,AUS/VIC15292/2020|MW183988.1|20-09-27:1,AUS/VIC12922/2020|MW155269.1|20-09-11:1,(Australia/VIC15000/2020|EPI_ISL_593099|2020-09-26:0,AUS/VIC15000/2020|MW184134.1|20-09-26:0)196461:2,AUS/VIC15686/2020|MW184971.1|20-10-03:0,Australia/VIC12804/2020|EPI_ISL_561892|2020-09-10:0,Australia/VIC13705/2020|EPI_ISL_563811|2020-09-14:0,Australia/VIC16247/2020|EPI_ISL_641054|2020-09-09:0,Australia/VIC16295/2020|EPI_ISL_640818|2020-09-07:0,Australia/VIC16197/2020|EPI_ISL_640519|2020-10-03:0,Australia/VIC16242/2020|EPI_ISL_641193|2020-09-06:0,Australia/VIC14106/2020|EPI_ISL_563970|2020-09-18:0,Australia/VIC14104/2020|EPI_ISL_563969|2020-09-18:0,Australia/VIC14103/2020|EPI_ISL_563968|2020-09-18:0,Australia/VIC14102/2020|EPI_ISL_563967|2020-09-18:0,Australia/VIC14101/2020|EPI_ISL_563966|2020-09-18:0,Australia/VIC14100/2020|EPI_ISL_563965|2020-09-18:0,Australia/VIC13587/2020|EPI_ISL_563769|2020-09-15:0,Australia/VIC16288/2020|EPI_ISL_641200|2020-09-09:0,Australia/VIC15296/2020|EPI_ISL_593239|2020-09-27:0,Australia/VIC15292/2020|EPI_ISL_593238|2020-09-27:0,Australia/VIC15276/2020|EPI_ISL_593230|2020-09-13:0,Australia/VIC13419/2020|EPI_ISL_563723|2020-09-12:0,Australia/VIC16240/2020|EPI_ISL_640334|2020-09-08:0,Australia/VIC13881/2020|EPI_ISL_563863|2020-09-17:0,Australia/VIC12803/2020|EPI_ISL_563596|2020-09-10:0,Australia/VIC12776/2020|EPI_ISL_563593|2020-09-10:0,Australia/VIC12773/2020|EPI_ISL_563592|2020-09-10:0,Australia/VIC12389/2020|EPI_ISL_563558|2020-09-10:0,Australia/VIC15683/2020|EPI_ISL_593411|2020-10-03:0,AUS/VIC15276/2020|MW184972.1|20-09-13:0,AUS/VIC16242/2020|MW277554.1|20-09-06:0,AUS/VIC15683/2020|MW185600.1|20-10-03:0,AUS/VIC16247/2020|MW277422.1|20-09-09:0,AUS/VIC16295/2020|MW277186.1|20-09-07:0,AUS/VIC14106/2020|MW155450.1|20-09-18:0,AUS/VIC14103/2020|MW155449.1|20-09-18:0,AUS/VIC14101/2020|MW155448.1|20-09-18:0,AUS/VIC14102/2020|MW155447.1|20-09-18:0,AUS/VIC14104/2020|MW155446.1|20-09-18:0,AUS/VIC14100/2020|MW155445.1|20-09-18:0,AUS/VIC16197/2020|MW276891.1|20-10-03:0,AUS/VIC13705/2020|MW155380.1|20-09-14:0,AUS/VIC13704/2020|MW155381.1|20-09-14:0,AUS/VIC13587/2020|MW155330.1|20-09-15:0,AUS/VIC13418/2020|MW155310.1|20-09-12:0,AUS/VIC13419/2020|MW155308.1|20-09-12:0,AUS/VIC12804/2020|MW155236.1|20-09-10:0,AUS/VIC12389/2020|MW155243.1|20-09-10:0,AUS/VIC12803/2020|MW155242.1|20-09-10:0,AUS/VIC12776/2020|MW155234.1|20-09-10:0,AUS/VIC16240/2020|MW276708.1|20-09-08:0,AUS/VIC15296/2020|MW183975.1|20-09-27:0)196459:1,AUS/VIC13349/2020|MW185646.1|20-07-29:1,AUS/VIC14145/2020|MW185640.1|20-09-03:1,(AUS/VIC12029/2020|MW184319.1|20-07-28:1,AUS/VIC4803/2020|MT970877.1|20-07-16:1,(AUS/VIC4904/2020|MT972861.1|20-07-14:1,((Australia/VIC16532/2020|EPI_ISL_640851|2020-08-10:0,AUS/VIC16532/2020|MW277219.1|20-08-10:0)196465:1,AUS/VIC12080/2020|MW277515.1|20-07-23:0,Australia/VIC12080/2020|EPI_ISL_641154|2020-07-23:0)196464:1,AUS/VIC4382/2020|MT970494.1|20-07-14:0,Australia/VIC17619/2020|EPI_ISL_1033136|2020-07-24:0,Australia/VIC14323/2020|EPI_ISL_592450|2020-08-01:0,AUS/VIC14323/2020|MW185210.1|20-08-01:0,AUS/VIC4380/2020|MT970492.1|20-07-14:0,AUS/VIC5611/2020|MT972957.1|20-07-16:0,AUS/VIC5621/2020|MT972966.1|20-07-16:0)196463:1,Australia/VIC6253/2020|EPI_ISL_518245|2020-07-19:6,(AUS/VIC6052/2020|MT973148.1|20-07-20:0,AUS/VIC5725/2020|MT971462.1|20-07-18:0)196466:1,AUS/VIC7044/2020|MW154939.1|20-07-19:0,Australia/VIC7044/2020|EPI_ISL_564206|2020-07-19:0,Australia/VIC7190/2020|EPI_ISL_564271|2020-07-08:0,AUS/VIC4812/2020|MT970933.1|20-07-15:0,AUS/VIC7190/2020|MW154193.1|20-07-08:0,AUS/VIC5024/2020|MT971053.1|20-07-15:0,AUS/VIC6254/2020|MT973061.1|20-07-19:0,AUS/VIC4533/2020|MT970809.1|20-07-16:0,AUS/VIC4579/2020|MT972768.1|20-07-12:0,AUS/VIC4716/2020|MT970904.1|20-07-14:0,AUS/VIC5202/2020|MT971220.1|20-07-18:0,AUS/VIC5309/2020|MT971266.1|20-07-17:0,AUS/VIC3150/2020|MT969845.1|20-07-10:0,AUS/VIC4811/2020|MT970924.1|20-07-15:0,AUS/VIC4195/2020|MT970485.1|20-07-13:0,AUS/VIC4984/2020|MT970486.1|20-07-13:0,AUS/VIC4983/2020|MT970484.1|20-07-13:0,AUS/VIC3155/2020|MT969850.1|20-07-08:0,AUS/VIC3251/2020|MT969855.1|20-07-09:0)196462:1,(AUS/VIC8283/2020|MW153291.1|20-08-20:2,AUS/VIC8281/2020|MW153292.1|20-08-19:1,(Australia/VIC17925/2020|EPI_ISL_779563|2020-09-01:0,Australia/VIC10864/2020|EPI_ISL_1055275|2020-09-01:1)196468:1,AUS/VIC11504/2020|MW157108.1|20-09-01:1,AUS/VIC16133/2020|MW277552.1|20-08-06:1,AUS/VIC14398/2020|MW185015.1|20-08-26:0,Australia/VIC11717/2020|EPI_ISL_640847|2020-08-14:0,Australia/VIC9645/2020|EPI_ISL_565636|2020-08-20:0,Australia/VIC8281/2020|EPI_ISL_564927|2020-08-19:0,Australia/VIC11927/2020|EPI_ISL_563498|2020-09-09:0,Australia/VIC11505/2020|EPI_ISL_563401|2020-09-01:0,Australia/VIC11504/2020|EPI_ISL_563400|2020-09-01:0,Australia/VIC10187/2020|EPI_ISL_562818|2020-08-27:0,Australia/VIC13573/2020|EPI_ISL_563761|2020-08-02:0,Australia/VIC10051/2020|EPI_ISL_562777|2020-08-23:0,Australia/VIC10856/2020|EPI_ISL_563127|2020-09-01:0,Australia/VIC10847/2020|EPI_ISL_563124|2020-09-08:0,Australia/VIC10031/2020|EPI_ISL_562770|2020-08-23:0,Australia/VIC14926/2020|EPI_ISL_593063|2020-09-06:0,Australia/VIC14398/2020|EPI_ISL_592483|2020-08-26:0,Australia/VIC9136/2020|EPI_ISL_565406|2020-08-22:0,Australia/VIC9135/2020|EPI_ISL_565405|2020-08-22:0,Australia/VIC8497/2020|EPI_ISL_565053|2020-08-19:0,AUS/VIC17161/2020|MW321301.1|20-08-15:0,AUS/VIC9645/2020|MW156164.1|20-08-20:0,AUS/VIC9326/2020|MW153141.1|20-08-20:0,AUS/VIC14926/2020|MW184803.1|20-09-06:0,AUS/VIC11505/2020|MW157109.1|20-09-01:0,AUS/VIC10856/2020|MW157106.1|20-09-01:0,AUS/VIC10187/2020|MW156972.1|20-08-27:0,AUS/VIC11717/2020|MW277215.1|20-08-14:0,AUS/VIC10051/2020|MW156809.1|20-08-23:0,AUS/VIC10031/2020|MW156797.1|20-08-23:0,AUS/VIC8497/2020|MW153332.1|20-08-19:0,AUS/VIC13573/2020|MW156755.1|20-08-02:0,AUS/VIC9135/2020|MW153237.1|20-08-22:0,AUS/VIC9136/2020|MW153236.1|20-08-22:0,AUS/VIC11927/2020|MW155271.1|20-09-09:0,AUS/VIC10847/2020|MW155155.1|20-09-08:0,Australia/VIC16351/2020|EPI_ISL_1913094|2020-08-04:0)196467:1,(((Australia/VIC16507/2020|EPI_ISL_640788|2020-08-10:0,AUS/VIC16507/2020|MW277156.1|20-08-10:0)196471:1,AUS/VIC10391/2020|MW157118.1|20-08-13:0,Australia/VIC10381/2020|EPI_ISL_562895|2020-08-13:0,AUS/VIC10381/2020|MW157119.1|20-08-13:0)196470:1,(((Australia/VIC14602/2020|EPI_ISL_592912|2020-08-06:0,AUS/VIC14602/2020|MW185676.1|20-08-06:0)196474:1,AUS/VIC14397/2020|MW185419.1|20-09-01:0,Australia/VIC15264/2020|EPI_ISL_592682|2020-08-27:0,Australia/VIC14397/2020|EPI_ISL_592482|2020-09-01:0,Australia/VIC9057/2020|EPI_ISL_565377|2020-08-21:0,AUS/VIC17695/2020|MW320755.1|20-08-24:0,AUS/VIC9057/2020|MW153282.1|20-08-21:0,AUS/VIC15264/2020|MW185209.1|20-08-27:0)196473:1,(Australia/VIC14225/2020|EPI_ISL_592401|2020-08-03:0,AUS/VIC14225/2020|MW184437.1|20-08-03:0)196475:1)196472:1,(Australia/VIC15507/2020|EPI_ISL_593341|2020-08-01:0,AUS/VIC15507/2020|MW185145.1|20-08-01:0)196476:1,(AUS/VIC14320/2020|MW184677.1|20-07-29:0,Australia/VIC14320/2020|EPI_ISL_592449|2020-07-29:0,Australia/VIC15424/2020|EPI_ISL_593301|2020-08-03:0,AUS/VIC15516/2020|MW184905.1|20-08-01:0,AUS/VIC15424/2020|MW184260.1|20-08-03:0)196477:1,AUS/VIC15784/2020|MW184917.1|20-08-13:0,Australia/VIC10275/2020|EPI_ISL_561603|2020-08-11:0,Australia/VIC14160/2020|EPI_ISL_592359|2020-08-03:0,Australia/VIC15519/2020|EPI_ISL_593346|2020-07-30:0,Australia/VIC12222/2020|EPI_ISL_640994|2020-08-12:0,Australia/VIC11968/2020|EPI_ISL_591712|2020-07-27:0,Australia/VIC15784/2020|EPI_ISL_593457|2020-08-13:0,AUS/VIC14238/2020|MW184840.1|20-08-02:0,AUS/VIC12222/2020|MW277362.1|20-08-12:0,AUS/VIC15099/2020|MW184644.1|20-08-11:0,AUS/VIC10275/2020|MW155923.1|20-08-11:0,AUS/VIC14160/2020|MW185161.1|20-08-03:0,AUS/VIC11968/2020|MW185150.1|20-07-27:0,AUS/VIC15519/2020|MW185070.1|20-07-30:0)196469:1,AUS/VIC7756/2020|MW153830.1|20-07-31:1,AUS/VIC8325/2020|MW153625.1|20-08-13:1,((Australia/VIC12834/2020|EPI_ISL_1055303|2020-07-28:0,(AUS/VIC8646/2020|MW153349.1|20-08-17:1,AUS/VIC9077/2020|MW153269.1|20-08-21:1,AUS/VIC9851/2020|MW155517.1|20-08-24:2,AUS/VIC8640/2020|MW153353.1|20-08-18:1,AUS/VIC9586/2020|MW156233.1|20-08-23:0,Australia/VIC8548/2020|EPI_ISL_565085|2020-08-15:0,Australia/VIC8545/2020|EPI_ISL_565083|2020-08-17:0,Australia/VIC13734/2020|EPI_ISL_563818|2020-08-18:0,Australia/VIC8580/2020|EPI_ISL_565099|2020-08-15:0,Australia/VIC8577/2020|EPI_ISL_565098|2020-08-15:0,Australia/VIC7890/2020|EPI_ISL_564731|2020-08-17:0,Australia/VIC9586/2020|EPI_ISL_565615|2020-08-23:0,Australia/VIC9371/2020|EPI_ISL_565526|2020-08-20:0,Australia/VIC14816/2020|EPI_ISL_593010|2020-08-20:0,Australia/VIC8196/2020|EPI_ISL_564894|2020-08-13:0,AUS/VIC17364/2020|MW320760.1|20-08-15:0,AUS/VIC17059/2020|MW321183.1|20-08-14:0,AUS/VIC9371/2020|MW156045.1|20-08-20:0,AUS/VIC13734/2020|MW156033.1|20-08-18:0,AUS/VIC8196/2020|MW153600.1|20-08-13:0,AUS/VIC7890/2020|MW153544.1|20-08-17:0,AUS/VIC8545/2020|MW153387.1|20-08-17:0,AUS/VIC8548/2020|MW153384.1|20-08-15:0,AUS/VIC8577/2020|MW153365.1|20-08-15:0,AUS/VIC8580/2020|MW153364.1|20-08-15:0,AUS/VIC14816/2020|MW184022.1|20-08-20:0)196480:1)196479:2,AUS/VIC7460/2020|MW154354.1|20-07-23:0,Australia/VIC10707/2020|EPI_ISL_561872|2020-07-30:0,Australia/VIC6493/2020|EPI_ISL_563993|2020-07-23:0,Australia/VIC9424/2020|EPI_ISL_565543|2020-08-19:0,AUS/VIC9424/2020|MW156074.1|20-08-19:0,AUS/VIC10707/2020|MW156742.1|20-07-30:0,AUS/VIC6243/2020|MT972082.1|20-07-23:0,AUS/VIC6493/2020|MW154471.1|20-07-23:0,AUS/VIC11060/2020|MW156665.1|20-08-02:0,AUS/VIC7457/2020|MW154363.1|20-07-21:0)196478:1,(((AUS/VIC13414/2020|MW155309.1|20-09-12:1,AUS/VIC10942/2020|MW155157.1|20-09-06:0)196483:1,AUS/VIC14138/2020|MW183978.1|20-09-02:1,(AUS/VIC13757/2020|MW157226.1|20-09-04:0,Australia/VIC13757/2020|EPI_ISL_563827|2020-09-04:0,Australia/VIC14285/2020|EPI_ISL_592435|2020-09-02:0,AUS/VIC14285/2020|MW185572.1|20-09-02:0)196484:1,AUS/VIC14132/2020|MW184117.1|20-09-03:0,Australia/VIC14132/2020|EPI_ISL_592350|2020-09-03:0)196482:1,(AUS/VIC14799/2020|MW184378.1|20-09-21:0,Australia/VIC15052/2020|EPI_ISL_593125|2020-09-24:0,Australia/VIC13966/2020|EPI_ISL_563899|2020-09-18:0,Australia/VIC14799/2020|EPI_ISL_593003|2020-09-21:0,AUS/VIC15052/2020|MW184931.1|20-09-24:0,AUS/VIC13966/2020|MW155436.1|20-09-18:0)196485:1,AUS/VIC10373/2020|MW157116.1|20-08-28:0,Australia/VIC14130/2020|EPI_ISL_592349|2020-09-15:0,Australia/VIC10373/2020|EPI_ISL_562892|2020-08-28:0,Australia/VIC13782/2020|EPI_ISL_563834|2020-09-16:0,AUS/VIC13782/2020|MW155397.1|20-09-16:0,AUS/VIC14130/2020|MW185101.1|20-09-15:0)196481:1,AUS/VIC8556/2020|MW153378.1|20-08-17:1,((AUS/VIC9098/2020|MW154532.1|20-08-07:1,(AUS/VIC11563/2020|MW156957.1|20-08-27:0,Australia/VIC11563/2020|EPI_ISL_562646|2020-08-27:0,AUS/VIC14366/2020|MW185535.1|20-08-23:0,AUS/VIC11562/2020|MW156956.1|20-08-27:0,AUS/VIC14962/2020|MW185240.1|20-09-02:0)196488:1,(Australia/VIC13719/2020|EPI_ISL_562650|2020-08-20:0,AUS/VIC13719/2020|MW156059.1|20-08-20:0)196489:1,AUS/VIC10894/2020|MW155499.1|20-08-20:0,Australia/VIC10894/2020|EPI_ISL_562640|2020-08-20:0)196487:2,AUS/VIC15674/2020|MW184599.1|20-08-05:0,(Australia/VIC16003/2020|EPI_ISL_640376|2020-08-04:0,AUS/VIC16003/2020|MW276748.1|20-08-04:0)196490:1,(Australia/VIC15644/2020|EPI_ISL_592854|2020-08-06:0,AUS/VIC15644/2020|MW185062.1|20-08-06:0)196491:1)196486:1,(((AUS/VIC12276/2020|MW185327.1|20-08-10:2,AUS/VIC12275/2020|MW185156.1|20-08-08:4)196494:2,AUS/VIC9109/2020|MW154526.1|20-08-07:0,Australia/VIC12280/2020|EPI_ISL_591947|2020-08-10:0,Australia/VIC9109/2020|EPI_ISL_565394|2020-08-07:0,AUS/VIC14484/2020|MW185779.1|20-08-22:0,AUS/VIC12280/2020|MW184326.1|20-08-10:0)196493:1,AUS/VIC12281/2020|MW184852.1|20-08-03:0,Australia/VIC7344/2020|EPI_ISL_564350|2020-08-06:0,Australia/VIC12274/2020|EPI_ISL_591943|2020-08-07:0,AUS/VIC12274/2020|MW185414.1|20-08-07:0,AUS/VIC7344/2020|MW154527.1|20-08-06:0)196492:2,AUS/VIC8264/2020|MW153317.1|20-08-19:1,(AUS/VIC15768/2020|MW185622.1|20-08-03:1,AUS/VIC15716/2020|MW184844.1|20-08-03:0,Australia/VIC15716/2020|EPI_ISL_593421|2020-08-03:0,Australia/VIC6851/2020|EPI_ISL_564096|2020-07-25:0,AUS/VIC6851/2020|MW154837.1|20-07-25:0)196495:1,(AUS/VIC14658/2020|MW185694.1|20-08-08:1,(AUS/VIC11520/2020|MW155927.1|20-08-14:2,AUS/VIC8370/2020|MW153690.1|20-08-14:0,Australia/VIC8370/2020|EPI_ISL_564970|2020-08-14:0,Australia/VIC16514/2020|EPI_ISL_640533|2020-08-10:0,Australia/VIC17941/2020|EPI_ISL_779575|2020-08-18:0,AUS/VIC16514/2020|MW276905.1|20-08-10:0)196497:1,AUS/VIC8354/2020|MW153733.1|20-08-12:0,Australia/VIC14658/2020|EPI_ISL_592938|2020-08-08:0)196496:1,(AUS/VIC9322/2020|MW153145.1|20-08-20:1,(AUS/VIC9255/2020|MW153195.1|20-08-23:0,Australia/VIC9255/2020|EPI_ISL_565470|2020-08-23:0,Australia/VIC9907/2020|EPI_ISL_565776|2020-08-24:0,Australia/VIC17924/2020|EPI_ISL_779562|2020-09-01:0,Australia/VIC17868/2020|EPI_ISL_779516|2020-08-28:0,AUS/VIC9907/2020|MW156397.1|20-08-24:0)196499:1,Australia/VIC9321/2020|EPI_ISL_565505|2020-08-20:0,AUS/VIC9321/2020|MW153146.1|20-08-20:0)196498:1,AUS/VIC6756/2020|MW154784.1|20-07-27:1,AUS/VIC11878/2020|MW185446.1|20-08-03:1,(AUS/VIC14246/2020|MW185603.1|20-07-29:3,(AUS/VIC14249/2020|MW184714.1|20-08-03:0,Australia/VIC16678/2020|EPI_ISL_641056|2020-08-03:0,Australia/VIC14249/2020|EPI_ISL_592417|2020-08-03:0,AUS/VIC16678/2020|MW277424.1|20-08-03:0)196501:1)196500:1,((Australia/VIC9922/2020|EPI_ISL_565782|2020-08-27:0,AUS/VIC9922/2020|MW156413.1|20-08-27:0)196503:1,AUS/VIC14892/2020|MW184788.1|20-08-21:0,Australia/VIC9247/2020|EPI_ISL_562688|2020-08-21:0,Australia/VIC14892/2020|EPI_ISL_593047|2020-08-21:0,AUS/VIC9247/2020|MW153197.1|20-08-21:0)196502:2,AUS/VIC12059/2020|MW185406.1|20-07-24:1,AUS/VIC12586/2020|MW277391.1|20-07-29:1,((AUS/VIC15141/2020|MW184758.1|20-08-26:1,AUS/VIC14112/2020|MW156893.1|20-08-26:0,AUS/VIC17477/2020|MW321366.1|20-08-21:0,AUS/VIC13007/2020|MW276729.1|20-08-19:0)196505:1,AUS/VIC12284/2020|MW277439.1|20-08-06:0,Australia/VIC12284/2020|EPI_ISL_641073|2020-08-06:0)196504:1,AUS/VIC9377/2020|MW156050.1|20-08-21:1,AUS/VIC11732/2020|MW277370.1|20-08-15:1,(AUS/VIC8974/2020|MW153957.1|20-07-28:0,(AUS/VIC13430/2020|MW184698.1|20-09-14:2,(Australia/VIC11419/2020|EPI_ISL_562103|2020-08-23:0,AUS/VIC11419/2020|MW156831.1|20-08-23:0)196508:1,AUS/VIC10517/2020|MW157224.1|20-09-02:0,Australia/VIC10517/2020|EPI_ISL_562942|2020-09-02:0)196507:1)196506:1,AUS/VIC11357/2020|MW156018.1|20-08-15:1,((Australia/VIC11582/2020|EPI_ISL_563420|2020-08-29:0,AUS/VIC11582/2020|MW157170.1|20-08-29:0)196510:1,AUS/VIC9367/2020|MW156043.1|20-08-18:0,Australia/VIC9367/2020|EPI_ISL_565524|2020-08-18:0)196509:1,AUS/VIC16692/2020|MW277354.1|20-08-04:1,(AUS/VIC15811/2020|MW185309.1|20-08-04:1,(Australia/VIC11906/2020|EPI_ISL_591890|2020-08-04:0,AUS/VIC11906/2020|MW184539.1|20-08-04:0)196512:1,AUS/VIC15440/2020|MW184395.1|20-08-04:0,Australia/VIC16313/2020|EPI_ISL_640373|2020-08-04:0,Australia/VIC15977/2020|EPI_ISL_641176|2020-08-01:0,Australia/VIC15440/2020|EPI_ISL_593306|2020-08-04:0,Australia/VIC15811/2020|EPI_ISL_593462|2020-08-04:0,AUS/VIC15977/2020|MW277537.1|20-08-01:0,AUS/VIC16313/2020|MW276745.1|20-08-04:0)196511:2,((Australia/VIC11250/2020|EPI_ISL_561829|2020-08-14:0,AUS/VIC11250/2020|MW157139.1|20-08-14:0)196514:1,(Australia/VIC15823/2020|EPI_ISL_593467|2020-08-09:0,AUS/VIC15823/2020|MW184632.1|20-08-09:0)196515:1,AUS/VIC15731/2020|MW184987.1|20-08-03:0,Australia/VIC12916/2020|EPI_ISL_640844|2020-07-29:0,Australia/VIC15731/2020|EPI_ISL_593429|2020-08-03:0,AUS/VIC16799/2020|MW320973.1|20-08-11:0,AUS/VIC12916/2020|MW277212.1|20-07-29:0,Australia/VIC18442/2020|EPI_ISL_1913117|2020-08-04:0)196513:1,(AUS/VIC13701/2020|MW155383.1|20:2,(Australia/VIC14250/2020|EPI_ISL_591821|2020-09-21:0,AUS/VIC14250/2020|MW185184.1|20-09-21:0)196517:1,(Australia/VIC10390/2020|EPI_ISL_562734|2020-08-26:0,AUS/VIC10390/2020|MW157114.1|20-08-26:0)196518:1,AUS/VIC14139/2020|MW184824.1|20-09-11:0,Australia/VIC9916/2020|EPI_ISL_1055359|2020-08-26:0,Australia/VIC10393/2020|EPI_ISL_562735|2020-08-25:0,AUS/VIC10393/2020|MW157113.1|20-08-25:0)196516:1,(((AUS/VIC16714/2020|MW276750.1|20-08-08:0,Australia/VIC16714/2020|EPI_ISL_640378|2020-08-08:0,AUS/VIC16055/2020|MW276833.1|20-08-04:0)196521:1,(Australia/VIC12689/2020|EPI_ISL_592056|2020-07-25:0,AUS/VIC12689/2020|MW184172.1|20-07-25:0)196522:1,AUS/VIC15618/2020|MW183954.1|20-08-10:0,Australia/VIC13178/2020|EPI_ISL_563628|2020-08-14:0,Australia/VIC16002/2020|EPI_ISL_640573|2020-08-03:0,Australia/VIC6935/2020|EPI_ISL_564152|2020-07-21:0,Australia/VIC9212/2020|EPI_ISL_565444|2020-08-20:0,AUS/VIC13178/2020|MW155963.1|20-08-14:0,AUS/VIC13336/2020|MW155638.1|20-07-27:0,AUS/VIC6935/2020|MW154432.1|20-07-21:0,AUS/VIC10352/2020|MW155799.1|20-07-30:0,AUS/VIC16002/2020|MW276944.1|20-08-03:0)196520:1,(AUS/VIC6230/2020|MT973278.1|20-07-22:0,AUS/VIC6501/2020|MT973288.1|20-07-21:0)196523:1,(AUS/VIC17559/2020|MW320892.1|20-07-24:0,Australia/VIC9346/2020|EPI_ISL_565513|2020-08-07:0,AUS/VIC9346/2020|MW155826.1|20-08-07:0)196524:1,AUS/VIC7212/2020|MW154169.1|20-07-03:0,Australia/VIC7212/2020|EPI_ISL_564286|2020-07-03:0,Australia/VIC17811/2020|EPI_ISL_779468|2020-07-14:0)196519:1,AUS/VIC7895/2020|MW153540.1|20-08-07:1,((Australia/VIC7808/2020|EPI_ISL_564671|2020-08-04:0,AUS/VIC7808/2020|MW153786.1|20-08-04:0)196526:1,AUS/VIC8759/2020|MW154700.1|20-07-28:0,Australia/VIC8759/2020|EPI_ISL_565180|2020-07-28:0,AUS/VIC10745/2020|MW156684.1|20-08-02:0,AUS/VIC16688/2020|MW277007.1|20-08-05:0)196525:3,((AUS/VIC15612/2020|MW184468.1|20-08-06:0,Australia/VIC15612/2020|EPI_ISL_593375|2020-08-06:0,AUS/VIC15608/2020|MW184932.1|20-08-03:0)196528:1,AUS/VIC15645/2020|MW184645.1|20-07-31:0,Australia/VIC15645/2020|EPI_ISL_592671|2020-07-31:0,Australia/VIC15635/2020|EPI_ISL_593390|2020-08-03:0,AUS/VIC15635/2020|MW185232.1|20-08-03:0)196527:3,AUS/VIC15001/2020|MW184072.1|20-09-04:1,(AUS/VIC14966/2020|MW184047.1|20-08-15:2,AUS/VIC8229/2020|MW153578.1|20-08-11:0,Australia/VIC8229/2020|EPI_ISL_564910|2020-08-11:0)196529:1,(((Australia/VIC14233/2020|EPI_ISL_591709|2020-08-02:0,AUS/VIC14233/2020|MW185157.1|20-08-02:0)196532:1,(Australia/VIC15158/2020|EPI_ISL_593164|2020-08-11:0,AUS/VIC15158/2020|MW185579.1|20-08-11:0)196533:2,AUS/VIC14213/2020|MW185038.1|20-07-29:0,Australia/VIC10548/2020|EPI_ISL_562954|2020-07-29:0,Australia/VIC14213/2020|EPI_ISL_592393|2020-07-29:0,AUS/VIC10548/2020|MW155821.1|20-07-29:0)196531:1,AUS/VIC7928/2020|MW153513.1|20-08-06:0,Australia/VIC7928/2020|EPI_ISL_564750|2020-08-06:0)196530:1,AUS/VIC15004/2020|MW184630.1|20-09-04:1,(AUS/VIC13462/2020|MW155986.1|20-08-06:1,AUS/VIC7958/2020|MW153505.1|20-08-06:0,Australia/VIC7961/2020|EPI_ISL_564772|2020-08-06:0,Australia/VIC7958/2020|EPI_ISL_564769|2020-08-06:0,Australia/VIC14283/2020|EPI_ISL_592433|2020-08-03:0,AUS/VIC7961/2020|MW153502.1|20-08-06:0,AUS/VIC14283/2020|MW184340.1|20-08-03:0)196534:1,AUS/VIC15252/2020|MW184584.1|20-08-27:1,AUS/VIC7418/2020|MW154620.1|20-08-02:1,AUS/VIC11343/2020|MW156923.1|20-08-24:1,AUS/VIC4894/2020|MT972855.1|20-07-12:2,AUS/VIC4638/2020|MT972817.1|20-07-13:1,AUS/VIC13938/2020|MW156924.1|20-08-27:1,((Australia/VIC11338/2020|EPI_ISL_563335|2020-08-26:0,AUS/VIC11338/2020|MW156909.1|20-08-26:0)196536:1,AUS/VIC14046/2020|MW156881.1|20-08-21:0,Australia/VIC14063/2020|EPI_ISL_563952|2020-08-21:0,Australia/VIC14046/2020|EPI_ISL_561902|2020-08-21:0,AUS/VIC14063/2020|MW156877.1|20-08-21:0)196535:1,AUS/VIC2121/2020|MT745695.1|20-06-18:1,AUS/VIC3536/2020|MT972660.1|20-07-08:1,AUS/VIC12649/2020|MW277163.1|20-07-31:1,AUS/VIC8073/2020|MW153405.1|20-08-17:1,((AUS/VIC12142/2020|MW276782.1|20-08-13:0,Australia/VIC12142/2020|EPI_ISL_640410|2020-08-13:0,Australia/VIC16648/2020|EPI_ISL_640401|2020-08-08:0,Australia/VIC16672/2020|EPI_ISL_640780|2020-08-05:0,AUS/VIC16672/2020|MW277148.1|20-08-05:0,AUS/VIC16648/2020|MW276773.1|20-08-08:0)196538:1,AUS/VIC15475/2020|MW184595.1|20-08-04:0,Australia/VIC14184/2020|EPI_ISL_592374|2020-08-04:0,Australia/VIC15475/2020|EPI_ISL_593322|2020-08-04:0,AUS/VIC14184/2020|MW184232.1|20-08-04:0)196537:1,AUS/VIC13250/2020|MW277147.1|20-08-19:1,AUS/VIC15408/2020|MW184505.1|20-08-05:1,AUS/VIC16187/2020|MW277112.1|20-08-02:1,((Australia/VIC11442/2020|EPI_ISL_563373|2020-08-21:0,AUS/VIC11442/2020|MW156841.1|20-08-21:0)196540:1,AUS/VIC10029/2020|MW156795.1|20-08-20:0,Australia/VIC10029/2020|EPI_ISL_562769|2020-08-20:0)196539:1,((Australia/VIC10764/2020|EPI_ISL_561713|2020-09-05:0,AUS/VIC10764/2020|MW155142.1|20-09-05:0)196542:1,AUS/VIC10009/2020|MW156784.1|20-08-26:0,Australia/VIC10179/2020|EPI_ISL_562732|2020-08-26:0,Australia/VIC10009/2020|EPI_ISL_562728|2020-08-26:0,AUS/VIC10179/2020|MW157007.1|20-08-26:0)196541:1,AUS/VIC16611/2020|MW277097.1|20-08-05:1,(AUS/VIC16479/2020|MW277177.1|20-08-06:1,AUS/VIC13506/2020|MW184462.1|20-07-30:0,Australia/VIC13506/2020|EPI_ISL_592277|2020-07-30:0,AUS/VIC12667/2020|MW276940.1|20-07-28:0)196543:1,AUS/VIC12133/2020|MW156504.1|20-07-27:1,AUS/VIC12584/2020|MW156487.1|20-07-27:2,(AUS/VIC14491/2020|MW185008.1|20-08-09:1,AUS/VIC14513/2020|MW184432.1|20-08-09:0,Australia/VIC14513/2020|EPI_ISL_592869|2020-08-09:0,Australia/VIC14491/2020|EPI_ISL_592518|2020-08-09:0)196544:2,AUS/VIC14878/2020|MW185594.1|20-07-23:1,(AUS/VIC4969/2020|MT970651.1|20-07-13:1,AUS/VIC3840/2020|MT970211.1|20-07-12:0,Australia/VIC3840/2020|EPI_ISL_520553|2020-07-12:0,Australia/VIC13165/2020|EPI_ISL_640949|2020-07-27:0,AUS/VIC13165/2020|MW277317.1|20-07-27:0)196545:1,AUS/VIC3070/2020|MT969711.1|20-07-09:2,(AUS/VIC9546/2020|MW156184.1|20-08-19:1,AUS/VIC10575/2020|MW155757.1|20-08-04:0,Australia/VIC10575/2020|EPI_ISL_562965|2020-08-04:0,Australia/VIC14920/2020|EPI_ISL_593060|2020-08-19:0,AUS/VIC14920/2020|MW185202.1|20-08-19:0)196546:1,AUS/VIC12217/2020|MW184382.1|20-07-28:1,(AUS/VIC13248/2020|MW155553.1|20-07-25:1,(AUS/VIC16581/2020|MW277305.1|20-08-07:0,Australia/VIC7609/2020|EPI_ISL_564525|2020-07-25:0,Australia/VIC16581/2020|EPI_ISL_640937|2020-08-07:0,AUS/VIC7608/2020|MW154091.1|20-07-25:0,AUS/VIC7609/2020|MW154090.1|20-07-25:0)196548:1,AUS/VIC16280/2020|MW277028.1|20-08-07:0,Australia/VIC13282/2020|EPI_ISL_563650|2020-07-25:0,AUS/VIC13282/2020|MW155552.1|20-07-25:0)196547:1,AUS/VIC10784/2020|MW156676.1|20-08-02:1,(AUS/VIC13279/2020|MW155551.1|20-07-25:0,AUS/VIC5356/2020|MT971318.1|20-07-21:1)196549:1,AUS/VIC11909/2020|MW184335.1|20-08-03:1,AUS/VIC8858/2020|MW154324.1|20-07-20:2,AUS/VIC7627/2020|MW153140.1|20-07-24:1,(AUS/VIC16337/2020|MW276939.1|20-08-04:0,AUS/VIC15514/2020|MW184619.1|20-08-01:1)196550:1,AUS/VIC13555/2020|MW155671.1|20-08-04:1,(AUS/VIC3980/2020|MT970206.1|20-07-15:1,(Australia/VIC12997/2020|EPI_ISL_592143|2020-08-01:0,AUS/VIC12997/2020|MW184223.1|20-08-01:0)196552:1)196551:1,(AUS/VIC11942/2020|MW183982.1|20-08-04:1,AUS/VIC7509/2020|MW154243.1|20:0,Australia/VIC7509/2020|EPI_ISL_564457|2020:0,AUS/VIC14161/2020|MW185039.1|20-08-04:0)196553:1,AUS/VIC12314/2020|MW185269.1|20-07-29:2,AUS/VIC9828/2020|MW155489.1|20-08-15:1,((AUS/VIC16127/2020|MW276869.1|20-08-09:2,AUS/VIC17227/2020|MW320811.1|20-08-16:1,AUS/VIC16228/2020|MW276715.1|20-08-11:0)196555:2,AUS/VIC12390/2020|MW276866.1|20-07-31:0,Australia/VIC12390/2020|EPI_ISL_640495|2020-07-31:0)196554:1,AUS/VIC11771/2020|MW185229.1|20-07-24:1,AUS/VIC6891/2020|MW154168.1|20-07-13:1,AUS/VIC16565/2020|MW276817.1|20-08-10:1,((AUS/VIC11722/2020|MW156568.1|20-07-25:0,Australia/VIC11722/2020|EPI_ISL_563471|2020-07-25:0,AUS/VIC11607/2020|MW156576.1|20-07-25:0)196557:1,AUS/VIC11625/2020|MW156584.1|20-07-25:0,Australia/VIC11625/2020|EPI_ISL_563436|2020-07-25:0)196556:1,AUS/VIC3731/2020|MT970128.1|20-07-08:1,AUS/VIC3714/2020|MT970110.1|20-07-10:1,AUS/VIC17709/2020|MW321003.1|20-08-25:2,AUS/VIC16774/2020|MW320983.1|20-08-10:1,AUS/VIC17150/2020|MW320851.1|20-08-14:2,AUS/VIC17067/2020|MW320829.1|20-08-07:1,AUS/VIC17373/2020|MW321199.1|20-08-18:1,AUS/VIC4067/2020|MT970382.1|20-07-10:1,AUS/VIC4218/2020|MT970539.1|20:1,AUS/VIC2892/2020|MT969699.1|20-07-02:1,(Australia/VIC17736/2020|EPI_ISL_779415|2020-08-30:2,AUS/VIC4559/2020|MT970744.1|20-07-20:0)196558:1,Australia/VIC5191/2020|EPI_ISL_519956|2020-07-18:1,Australia/WA159/2020|EPI_ISL_596722|2020-07-21:1,(Australia/VIC9373/2020|EPI_ISL_1055350|2020-08-22:1,AUS/VIC16377/2020|MW277110.1|20-08-09:0)196559:1,Australia/VIC5426/2020|EPI_ISL_520181|2020-07-14:1,Australia/VIC3963/2020|EPI_ISL_519356|2020-07-15:2,Australia/VIC13240/2020|EPI_ISL_1055306|2020-07-30:1,Australia/VIC17837/2020|EPI_ISL_779489|2020-07-27:1,(AUS/VIC11215/2020|MW155830.1|20-08-04:1,(AUS/VIC12296/2020|MW185054.1|20-08-11:3,AUS/VIC9084/2020|MW154535.1|20-08-06:0)196561:1,AUS/VIC3890/2020|MT970260.1|20-07-12:0,Australia/VIC9762/2020|EPI_ISL_565698|2020-08-17:0,AUS/VIC9762/2020|MW156291.1|20-08-17:0,AUS/VIC14872/2020|MW185524.1|20-07-24:0,AUS/VIC12236/2020|MW155548.1|20-07-24:0,AUS/VIC11323/2020|MW155547.1|20-07-24:0)196560:1,(AUS/VIC2451/2020|MT972255.1|20-06-28:0,AUS/VIC17299/2020|MW321066.1|20-07-30:1,(Australia/VIC11148/2020|EPI_ISL_563271|2020-07-28:0,AUS/VIC11148/2020|MW155857.1|20-07-28:0)196563:1)196562:2,(AUS/VIC5353/2020|MT971316.1|20-07-17:1,AUS/VIC5863/2020|MT971585.1|20-07-18:2,(AUS/VIC2043/2020|MT745716.1|20-06-08:0,Australia/VIC2044/2020|EPI_ISL_480748|2020-06-09:0,Australia/VIC2043/2020|EPI_ISL_480747|2020-06-08:0,AUS/VIC2044/2020|MT745717.1|20-06-09:0)196565:1,AUS/VIC2377/2020|MT972227.1|20-06-29:0,Australia/VIC13385/2020|EPI_ISL_592233|2020-07-27:0,Australia/VIC11713/2020|EPI_ISL_591838|2020-07-24:0,Australia/VIC6766/2020|EPI_ISL_562085|2020-07-26:0,Australia/VIC16332/2020|EPI_ISL_640940|2020-08-05:0,AUS/VIC17586/2020|MW321201.1|20-07-20:0,AUS/VIC6766/2020|MW154771.1|20-07-26:0,AUS/VIC13385/2020|MW185497.1|20-07-27:0,AUS/VIC16332/2020|MW277308.1|20-08-05:0,AUS/VIC11660/2020|MW184511.1|20-07-24:0,AUS/VIC11674/2020|MW155559.1|20-07-21:0,AUS/VIC11713/2020|MW184068.1|20-07-24:0,AUS/VIC6843/2020|MW154848.1|20-07-25:0,AUS/VIC3139/2020|MT969834.1|20-07-10:0,AUS/VIC1712/2020|MT612299.1|20-05-19:0,AUS/VIC2237/2020|MT969407.1|20-06-22:0,AUS/VIC3895/2020|MT970266.1|20-07-12:0,AUS/VIC2927/2020|MT969735.1|20-07-06:0,AUS/VIC3430/2020|MT969868.1|20-07-13:0,AUS/VIC2236/2020|MT969406.1|20-06-22:0,AUS/VIC4179/2020|MT972767.1|20-07-11:0,AUS/VIC5826/2020|MT971744.1|20:0,AUS/VIC1828/2020|MT972116.1|20-05-28:0,AUS/VIC6033/2020|MT971864.1|20-07-24:0,AUS/VIC4584/2020|MT972772.1|20-07-12:0,AUS/VIC5853/2020|MT971576.1|20-07-19:0,AUS/VIC5983/2020|MT971811.1|20-07-21:0,AUS/VIC4915/2020|MT972872.1|20-07-13:0,AUS/VIC5242/2020|MT971370.1|20-07-18:0,AUS/VIC5193/2020|MT971198.1|20-07-18:0,AUS/VIC5278/2020|MT971216.1|20-07-17:0,AUS/VIC4514/2020|MT970460.1|20-07-15:0,AUS/VIC4714/2020|MT970901.1|20-07-14:0)196564:1,((AUS/VIC2802/2020|MT969534.1|20-06-30:1,(AUS/VIC4729/2020|MT970919.1|20-07-13:0,AUS/VIC2926/2020|MT969734.1|20-07-06:0,AUS/VIC3846/2020|MT970222.1|20-07-14:0)196568:1,AUS/VIC2452/2020|MT972256.1|20-06-28:0,Australia/VIC7216/2020|EPI_ISL_564289|2020-06-30:0,AUS/VIC7216/2020|MW154164.1|20-06-30:0,AUS/VIC2195/2020|MT969401.1|20-06-24:0,AUS/VIC2371/2020|MT972223.1|20-06-25:0,AUS/VIC2550/2020|MT972314.1|20-06-27:0)196567:2,(AUS/VIC2347/2020|MT972198.1|20-06-25:1,AUS/VIC4000/2020|MT970081.1|20-07-10:0)196569:1,AUS/VIC2357/2020|MT972209.1|20-06-26:1,AUS/VIC2342/2020|MT972193.1|20-06-23:1,AUS/VIC3857/2020|MT970178.1|20-07-05:1,AUS/VIC4678/2020|MT970843.1|20-07-19:1,AUS/VIC12468/2020|MW185621.1|20-06-27:1,((AUS/VIC6260/2020|MT971875.1|20-07-25:2,(((Australia/VIC12421/2020|EPI_ISL_641250|2020-07-30:0,AUS/VIC12421/2020|MW277609.1|20-07-30:0)196574:1,AUS/VIC12531/2020|MW277507.1|20-07-29:0,Australia/VIC12531/2020|EPI_ISL_641146|2020-07-29:0,Australia/VIC12583/2020|EPI_ISL_592028|2020:0,AUS/VIC12583/2020|MW184358.1|20:0)196573:1,(AUS/VIC10494/2020|MW155993.1|20-08-07:1,Australia/VIC9381/2020|EPI_ISL_1055351|2020-08-21:2,AUS/VIC14500/2020|MW184849.1|20-08-09:0,Australia/VIC14500/2020|EPI_ISL_592524|2020-08-09:0,Australia/VIC14812/2020|EPI_ISL_592691|2020-08-07:0,Australia/VIC10501/2020|EPI_ISL_562601|2020-08-07:0,Australia/VIC14520/2020|EPI_ISL_592874|2020-08-09:0,Australia/VIC14847/2020|EPI_ISL_593029|2020-08-07:0,Australia/VIC11211/2020|EPI_ISL_563298|2020-08-02:0,Australia/VIC16415/2020|EPI_ISL_640883|2020-08-09:0,AUS/VIC17716/2020|MW320884.1|20-08-07:0,AUS/VIC14847/2020|MW185565.1|20-08-07:0,AUS/VIC10501/2020|MW155995.1|20-08-07:0,AUS/VIC16415/2020|MW277251.1|20-08-09:0,AUS/VIC11211/2020|MW155827.1|20-08-02:0,AUS/VIC14812/2020|MW185637.1|20-08-07:0,AUS/VIC14520/2020|MW185131.1|20-08-09:0)196575:1,AUS/VIC14489/2020|MW184129.1|20-08-18:2,(AUS/VIC12283/2020|MW184705.1|20-08-09:1,AUS/VIC14480/2020|MW184875.1|20-08-18:0)196576:1,AUS/VIC9127/2020|MW154521.1|20-08-07:1,(AUS/VIC6533/2020|MT971786.1|20-07-24:0,Australia/VIC11623/2020|EPI_ISL_562000|2020-07-25:0,AUS/VIC11623/2020|MW156561.1|20-07-25:0)196577:1,(AUS/VIC9131/2020|MW154520.1|20-08-07:0,AUS/VIC12277/2020|MW185004.1|20-08-08:0)196578:1,(Australia/VIC7349/2020|EPI_ISL_564353|2020-07-23:0,AUS/VIC7349/2020|MW154987.1|20-07-23:0)196579:1,(Australia/VIC7414/2020|EPI_ISL_564391|2020-07-31:0,AUS/VIC7414/2020|MW154626.1|20-07-31:0)196580:1,AUS/VIC8698/2020|MW154910.1|20-07-21:0,Australia/VIC8698/2020|EPI_ISL_565143|2020-07-21:0,Australia/VIC7066/2020|EPI_ISL_564213|2020-07-21:0,Australia/VIC12267/2020|EPI_ISL_591939|2020-07-24:0,Australia/VIC6698/2020|EPI_ISL_564000|2020-07-21:0,Australia/VIC17961/2020|EPI_ISL_779588|2020-08-23:0,Australia/VIC11324/2020|EPI_ISL_563330|2020-07-24:0,AUS/VIC17568/2020|MW321082.1|20-08-23:0,AUS/VIC7066/2020|MW154909.1|20-07-21:0,AUS/VIC6698/2020|MW154897.1|20-07-21:0,AUS/VIC14488/2020|MW184623.1|20-08-18:0,AUS/VIC7337/2020|MW154531.1|20-08-07:0,AUS/VIC12295/2020|MW185727.1|20-08-03:0,AUS/VIC12030/2020|MW156518.1|20-07-17:0,AUS/VIC12267/2020|MW184368.1|20-07-24:0,AUS/VIC11324/2020|MW155549.1|20-07-24:0,AUS/VIC10137/2020|MW155469.1|20-08-13:0,AUS/VIC14486/2020|MW185315.1|20-08-18:0)196572:1,AUS/VIC13356/2020|MW155628.1|20-07-27:1,(Australia/VIC11708/2020|EPI_ISL_563467|2020-07-25:0,AUS/VIC11708/2020|MW156559.1|20-07-25:0)196581:1,AUS/VIC5053/2020|MT971086.1|20-07-17:0,Australia/VIC13356/2020|EPI_ISL_563692|2020-07-27:0,Australia/VIC8145/2020|EPI_ISL_564872|2020-08-05:0,Australia/VIC8144/2020|EPI_ISL_1055332|2020-08-05:0,AUS/VIC8145/2020|MW153757.1|20-08-05:0,AUS/VIC9125/2020|MW154522.1|20-08-09:0,AUS/VIC5752/2020|MT971486.1|20-07-21:0)196571:1,AUS/VIC2329/2020|MT969472.1|20-06-23:0,AUS/VIC13985/2020|MW156356.1|20-07-23:0,AUS/VIC3926/2020|MT970242.1|20-07-13:0,AUS/VIC2460/2020|MT972264.1|20-06-26:0,AUS/VIC3591/2020|MT972713.1|20-07-09:0)196570:1,((AUS/VIC12988/2020|MW184954.1|20-08-01:2,AUS/VIC6043/2020|MT973137.1|20-07-20:0,AUS/VIC12477/2020|MW184553.1|20-07-29:0,AUS/VIC5142/2020|MT971174.1|20-07-18:0)196583:1,AUS/VIC12408/2020|MW184194.1|20-07-29:1,AUS/VIC5779/2020|MT971701.1|20-07-20:0,Australia/VIC7286/2020|EPI_ISL_564329|2020-07-24:0,AUS/VIC12757/2020|MW185375.1|20-07-24:0)196582:1,AUS/VIC2207/2020|MT972146.1|20-06-25:1,(AUS/VIC3263/2020|MT969859.1|20-07-13:0,AUS/VIC3179/2020|MT972457.1|20-07-07:0)196584:1,(AUS/VIC4831/2020|MT970974.1|20-07-17:0,Australia/VIC11593/2020|EPI_ISL_640502|2020-07-18:0,AUS/VIC11593/2020|MW276873.1|20-07-18:0,AUS/VIC4766/2020|MT970976.1|20-07-17:0,AUS/VIC4992/2020|MT970552.1|20:0,AUS/VIC3595/2020|MT972717.1|20-07-09:0)196585:2,(Australia/VIC3419/2020|EPI_ISL_521093|2020-07-12:0,AUS/VIC3419/2020|MT970088.1|20-07-12:0)196586:1,(Australia/VIC6904/2020|EPI_ISL_564128|2020-07-21:0,AUS/VIC6904/2020|MW154459.1|20-07-21:0)196587:2,(Australia/VIC6693/2020|EPI_ISL_521449|2020-07-20:0,Australia/VIC6519/2020|EPI_ISL_521290|2020-07-28:0,Australia/VIC5860/2020|EPI_ISL_518653|2020-07-18:0)196588:1,AUS/VIC2273/2020|MT969413.1|20-06-24:0,Australia/VIC2157/2020|EPI_ISL_480768|2020-06-15:0,Australia/VIC2241/2020|EPI_ISL_563983|2020-06-24:0,Australia/VIC2239/2020|EPI_ISL_563981|2020-06-24:0,Australia/VIC2166/2020|EPI_ISL_480773|2020-06-19:0,Australia/VIC2165/2020|EPI_ISL_480772|2020-03-19:0,Australia/VIC2164/2020|EPI_ISL_480771|2020-06-19:0,Australia/VIC8896/2020|EPI_ISL_565269|2020-07-13:0,Australia/VIC12129/2020|EPI_ISL_563527|2020-07-13:0,AUS/VIC2166/2020|MT745741.1|20-06-19:0,AUS/VIC2165/2020|MT745740.1|20-03-19:0,AUS/VIC2164/2020|MT745739.1|20-06-19:0,AUS/VIC2157/2020|MT745736.1|20-06-15:0,AUS/VIC2370/2020|MT972222.1|20:0,AUS/VIC8896/2020|MW154265.1|20-07-13:0,AUS/VIC2241/2020|MW153080.1|20-06-24:0,AUS/VIC2240/2020|MW153079.1|20-06-24:0,AUS/VIC2239/2020|MW153078.1|20-06-24:0,AUS/VIC3723/2020|MT970119.1|20-04-11:0,AUS/VIC12129/2020|MW156513.1|20-07-13:0,AUS/VIC2256/2020|MT972181.1|20-06-23:0,AUS/VIC2255/2020|MT972180.1|20-06-23:0,AUS/VIC2354/2020|MT972206.1|20-06-26:0,AUS/VIC4562/2020|MT970743.1|20-07-20:0,AUS/VIC3981/2020|MT970207.1|20-07-15:0,AUS/VIC3982/2020|MT970205.1|20-07-15:0,AUS/VIC4364/2020|MT970742.1|20-07-20:0,AUS/VIC3562/2020|MT972686.1|20-07-06:0,AUS/VIC3177/2020|MT972455.1|20-07-07:0,AUS/VIC3387/2020|MT969971.1|20-07-08:0,AUS/VIC2659/2020|MT972360.1|20-07-01:0,AUS/VIC2192/2020|MT969389.1|20:0,AUS/VIC2384/2020|MT972232.1|20-06-25:0,AUS/VIC2206/2020|MT972145.1|20-06-25:0,AUS/VIC2191/2020|MT969388.1|20:0,AUS/VIC2205/2020|MT972144.1|20-06-25:0,AUS/VIC2212/2020|MT972149.1|20-06-25:0,AUS/VIC2425/2020|MT972291.1|20-06-27:0,AUS/VIC2355/2020|MT972207.1|20-06-26:0,AUS/VIC2410/2020|MT972300.1|20-06-24:0,AUS/VIC2411/2020|MT972301.1|20-06-24:0,AUS/VIC2409/2020|MT972299.1|20-06-24:0,AUS/VIC2341/2020|MT972192.1|20-06-25:0,AUS/VIC2360/2020|MT972212.1|20-06-27:0,AUS/VIC2308/2020|MT969451.1|20-06-23:0,AUS/VIC2324/2020|MT969467.1|20-06-23:0,AUS/VIC2176/2020|MT972165.1|20-06-21:0,AUS/VIC2456/2020|MT972259.1|20-06-25:0,AUS/VIC5531/2020|MT971549.1|20-07-20:0,AUS/VIC3593/2020|MT972715.1|20-07-09:0,AUS/VIC3271/2020|MT970012.1|20-07-10:0,AUS/VIC3280/2020|MT969894.1|20-07-06:0,AUS/VIC3297/2020|MT969948.1|20-07-06:0,AUS/VIC2781/2020|MT969629.1|20-07-06:0,AUS/VIC2190/2020|MT969387.1|20:0,AUS/VIC2231/2020|MT972164.1|20-06-21:0,AUS/VIC2326/2020|MT969469.1|20-06-25:0,AUS/VIC2336/2020|MT972187.1|20-06-24:0,AUS/VIC2353/2020|MT972205.1|20-06-26:0,AUS/VIC2365/2020|MT972217.1|20-06-26:0,AUS/VIC3480/2020|MT972612.1|20-07-08:0,AUS/VIC2548/2020|MT972312.1|20-06-27:0,AUS/VIC2170/2020|MT972174.1|20-06-23:0,AUS/VIC3596/2020|MT972718.1|20-07-09:0,AUS/VIC2313/2020|MT969456.1|20-06-25:0)196566:1,(AUS/VIC4897/2020|MT972857.1|20-07-12:2,(AUS/VIC5830/2020|MT971748.1|20-07-22:0,Australia/VIC6824/2020|EPI_ISL_564077|2020-07-23:0,AUS/VIC6824/2020|MW154872.1|20-07-23:0,AUS/VIC4405/2020|MT970702.1|20-07-15:0,AUS/VIC5180/2020|MT972816.1|20-07-12:0)196590:1,AUS/VIC4908/2020|MT972865.1|20-07-14:0,AUS/VIC3287/2020|MT969908.1|20-07-10:0)196589:1,(AUS/VIC4043/2020|MT970359.1|20-07-09:2,(AUS/VIC10636/2020|MW155126.1|20-09-06:1,(((Australia/VIC15984/2020|EPI_ISL_641104|2020-10-09:0,AUS/VIC15984/2020|MW277467.1|20-10-09:0)196595:1,AUS/VIC15897/2020|MW277580.1|20-10-04:0,AUS/VIC15675/2020|MW184886.1|20-10-05:0,Australia/VIC15675/2020|EPI_ISL_593410|2020-10-05:0,Australia/VIC15897/2020|EPI_ISL_641220|2020-10-04:0)196594:3,((Australia/VIC14367/2020|EPI_ISL_592469|2020-09-19:0,AUS/VIC14367/2020|MW184543.1|20-09-19:0)196597:1,AUS/VIC13866/2020|MW155378.1|20-09-14:0,Australia/VIC12770/2020|EPI_ISL_563590|2020-09-13:0,AUS/VIC12770/2020|MW155302.1|20-09-13:0)196596:1,AUS/VIC13814/2020|MW155361.1|20-09-14:1,(AUS/VIC14072/2020|MW155412.1|20-09-16:0,AUS/VIC14740/2020|MW184605.1|20-09-16:0)196598:1,(AUS/VIC13724/2020|MW185108.1|20-09-16:0,Australia/VIC13724/2020|EPI_ISL_592310|2020-09-16:0)196599:1,(Australia/VIC14083/2020|EPI_ISL_563961|2020-09-17:0,AUS/VIC14083/2020|MW155407.1|20-09-17:0)196600:1,AUS/VIC14378/2020|MW185643.1|20-09-20:0,Australia/VIC14740/2020|EPI_ISL_592979|2020-09-16:0,Australia/VIC12855/2020|EPI_ISL_561834|2020-09-13:0,Australia/VIC14075/2020|EPI_ISL_563957|2020-09-17:0,Australia/VIC14074/2020|EPI_ISL_563956|2020-09-16:0,Australia/VIC12913/2020|EPI_ISL_563605|2020-09-13:0,Australia/VIC14057/2020|EPI_ISL_563948|2020-09-17:0,Australia/VIC13905/2020|EPI_ISL_563877|2020-09-14:0,Australia/VIC13902/2020|EPI_ISL_563874|2020-09-14:0,Australia/VIC13841/2020|EPI_ISL_563852|2020-09-14:0,Australia/VIC13868/2020|EPI_ISL_561985|2020-09-14:0,Australia/VIC12352/2020|EPI_ISL_563553|2020-09-13:0,Australia/VIC14378/2020|EPI_ISL_592476|2020-09-20:0,Australia/VIC15520/2020|EPI_ISL_593347|2020-09-29:0,Australia/VIC14827/2020|EPI_ISL_593016|2020-09-26:0,Australia/VIC13891/2020|EPI_ISL_563867|2020-09-14:0,Australia/VIC13888/2020|EPI_ISL_563864|2020-09-13:0,Australia/VIC15729/2020|EPI_ISL_593427|2020-10-04:0,AUS/VIC15729/2020|MW184576.1|20-10-04:0,AUS/VIC14827/2020|MW184545.1|20-09-26:0,AUS/VIC14057/2020|MW155423.1|20-09-17:0,AUS/VIC14075/2020|MW155420.1|20-09-17:0,AUS/VIC14074/2020|MW155413.1|20-09-16:0,AUS/VIC13841/2020|MW155365.1|20-09-14:0,AUS/VIC13888/2020|MW155350.1|20-09-13:0,AUS/VIC14096/2020|MW155410.1|20-09-16:0,AUS/VIC13902/2020|MW155346.1|20-09-14:0,AUS/VIC13891/2020|MW155341.1|20-09-14:0,AUS/VIC13905/2020|MW155338.1|20-09-14:0,AUS/VIC13868/2020|MW155358.1|20-09-14:0,AUS/VIC12855/2020|MW155279.1|20-09-13:0,AUS/VIC12621/2020|MW155228.1|20-09-10:0,AUS/VIC12913/2020|MW155288.1|20-09-13:0,AUS/VIC12352/2020|MW155284.1|20-09-13:0,AUS/VIC15520/2020|MW183956.1|20-09-29:0)196593:1,AUS/VIC14765/2020|MW184807.1|20-09-15:1,AUS/VIC14376/2020|MW184354.1|20-09-20:2,AUS/VIC14435/2020|MW185253.1|20-09-19:1,(AUS/VIC14087/2020|MW155409.1|20-09-16:1,AUS/VIC13918/2020|MW155333.1|20-09-09:0,Australia/VIC14087/2020|EPI_ISL_563964|2020-09-16:0,Australia/VIC13918/2020|EPI_ISL_563881|2020-09-09:0,Australia/VIC12226/2020|EPI_ISL_563543|2020-09-11:0,Australia/VIC12207/2020|EPI_ISL_563538|2020-09-11:0,Australia/VIC12181/2020|EPI_ISL_563535|2020-09-11:0,AUS/VIC12226/2020|MW155266.1|20-09-11:0,AUS/VIC12084/2020|MW155264.1|20-09-11:0,AUS/VIC12207/2020|MW155257.1|20-09-11:0,AUS/VIC12181/2020|MW155256.1|20-09-11:0,AUS/VIC14810/2020|MW185110.1|20-09-24:0,AUS/VIC11207/2020|MW155160.1|20-09-07:0)196601:1,(AUS/VIC10174/2020|MW156992.1|20-08-27:0,(Australia/VIC11203/2020|EPI_ISL_563296|2020-09-06:0,AUS/VIC11203/2020|MW155158.1|20-09-06:0)196603:1)196602:1,Australia/VIC10940/2020|EPI_ISL_1055280|2020-09-09:1,AUS/VIC14146/2020|MW185171.1|20-09-17:1,(AUS/VIC14171/2020|MW185451.1|20-09-02:0,Australia/VIC10455/2020|EPI_ISL_562917|2020-08-31:0,Australia/VIC14171/2020|EPI_ISL_592366|2020-09-02:0,AUS/VIC10757/2020|MW155037.1|20-09-03:0,AUS/VIC10455/2020|MW157185.1|20-08-31:0,AUS/VIC14873/2020|MW185098.1|20-09-02:0)196604:1,(AUS/VIC16300/2020|MW277240.1|20-10-17:0,Australia/VIC16300/2020|EPI_ISL_640872|2020-10-17:0,Australia/VIC16021/2020|EPI_ISL_640689|2020-10-12:0,Australia/VIC16302/2020|EPI_ISL_641214|2020-10-13:0,AUS/VIC17033/2020|MW320808.1|20-10-22:0,AUS/VIC16302/2020|MW277574.1|20-10-13:0,AUS/VIC16021/2020|MW277059.1|20-10-12:0)196605:1,(Australia/VIC10571/2020|EPI_ISL_562963|2020-09-02:0,AUS/VIC10571/2020|MW157225.1|20-09-02:0)196606:1,(Australia/VIC13857/2020|EPI_ISL_563857|2020-09-15:0,AUS/VIC13857/2020|MW155372.1|20-09-15:0)196607:1,(Australia/VIC10647/2020|EPI_ISL_563013|2020-09-02:0,AUS/VIC10647/2020|MW155024.1|20-09-02:0)196608:1,(Australia/VIC11450/2020|EPI_ISL_563376|2020-08-30:0,AUS/VIC11450/2020|MW157033.1|20-08-30:0)196609:1,AUS/VIC10676/2020|MW155127.1|20-09-06:0,Australia/VIC14713/2020|EPI_ISL_592965|2020-09-16:0,Australia/VIC10827/2020|EPI_ISL_561890|2020-09-02:0,Australia/VIC14441/2020|EPI_ISL_592503|2020-09-19:0,Australia/VIC13499/2020|EPI_ISL_592270|2020-09-05:0,Australia/VIC9749/2020|EPI_ISL_565691|2020-08-24:0,Australia/VIC9740/2020|EPI_ISL_565686|2020-08-23:0,Australia/VIC10212/2020|EPI_ISL_562824|2020-08-27:0,Australia/VIC10202/2020|EPI_ISL_562823|2020-08-27:0,Australia/VIC11040/2020|EPI_ISL_563214|2020-09-08:0,Australia/VIC11033/2020|EPI_ISL_563212|2020-09-08:0,Australia/VIC11025/2020|EPI_ISL_563208|2020-09-08:0,Australia/VIC11021/2020|EPI_ISL_563204|2020-09-08:0,Australia/VIC10681/2020|EPI_ISL_563030|2020-09-05:0,Australia/VIC10676/2020|EPI_ISL_563028|2020-09-06:0,Australia/VIC10661/2020|EPI_ISL_563022|2020-09-05:0,Australia/VIC10655/2020|EPI_ISL_563018|2020-09-06:0,Australia/VIC10985/2020|EPI_ISL_563183|2020-09-07:0,Australia/VIC10963/2020|EPI_ISL_563171|2020-09-07:0,Australia/VIC10636/2020|EPI_ISL_563003|2020-09-06:0,Australia/VIC9614/2020|EPI_ISL_565626|2020-07-29:0,Australia/VIC10590/2020|EPI_ISL_562974|2020-08-28:0,Australia/VIC14679/2020|EPI_ISL_592646|2020-09-17:0,Australia/VIC10509/2020|EPI_ISL_562938|2020-09-07:0,Australia/VIC10174/2020|EPI_ISL_562815|2020-08-27:0,Australia/VIC10454/2020|EPI_ISL_562916|2020-09-04:0,Australia/VIC13922/2020|EPI_ISL_562151|2020-09-13:0,Australia/VIC10973/2020|EPI_ISL_563177|2020-09-08:0,Australia/VIC14605/2020|EPI_ISL_592681|2020-09-16:0,Australia/VIC9908/2020|EPI_ISL_565777|2020-08-26:0,Australia/VIC9900/2020|EPI_ISL_565771|2020-08-24:0,Australia/VIC10785/2020|EPI_ISL_561916|2020-09-06:0,Australia/VIC13639/2020|EPI_ISL_563792|2020-09-13:0,Australia/VIC11475/2020|EPI_ISL_563390|2020-08-30:0,Australia/VIC11467/2020|EPI_ISL_563385|2020-08-30:0,Australia/VIC13908/2020|EPI_ISL_563878|2020-09-14:0,Australia/VIC15336/2020|EPI_ISL_593256|2020-09-09:0,Australia/VIC11399/2020|EPI_ISL_563357|2020-08-30:0,Australia/VIC14653/2020|EPI_ISL_592935|2020-09-16:0,Australia/VIC15250/2020|EPI_ISL_593219|2020-08-26:0,Australia/VIC10892/2020|EPI_ISL_1055278|2020-08-30:0,Australia/VIC10803/2020|EPI_ISL_1055274|2020-09-03:0,Australia/VIC10722/2020|EPI_ISL_1055273|2020-09-03:0,Australia/VIC13854/2020|EPI_ISL_561984|2020-09-15:0,Australia/VIC11407/2020|EPI_ISL_561762|2020-08-30:0,Australia/VIC14873/2020|EPI_ISL_593039|2020-09-02:0,Australia/VIC14396/2020|EPI_ISL_592481|2020-09-01:0,Australia/VIC12084/2020|EPI_ISL_563519|2020-09-11:0,Australia/VIC10801/2020|EPI_ISL_563098|2020-09-06:0,Australia/VIC10796/2020|EPI_ISL_563095|2020-09-06:0,Australia/VIC17930/2020|EPI_ISL_779566|2020-09-14:0,Australia/VIC10781/2020|EPI_ISL_563086|2020-09-03:0,Australia/VIC10770/2020|EPI_ISL_563080|2020-09-03:0,Australia/VIC10759/2020|EPI_ISL_563076|2020-09-06:0,Australia/VIC10757/2020|EPI_ISL_563074|2020-09-03:0,Australia/VIC10723/2020|EPI_ISL_563055|2020-09-06:0,Australia/VIC10720/2020|EPI_ISL_563053|2020-09-03:0,Australia/VIC17865/2020|EPI_ISL_779513|2020-08-28:0,Australia/VIC10712/2020|EPI_ISL_563049|2020-09-03:0,Australia/VIC10711/2020|EPI_ISL_563048|2020-09-06:0,Australia/VIC10706/2020|EPI_ISL_563045|2020-09-01:0,Australia/VIC10703/2020|EPI_ISL_563042|2020-09-06:0,Australia/VIC13895/2020|EPI_ISL_563869|2020-09-11:0,Australia/VIC17879/2020|EPI_ISL_779526|2020-08-30:0,Australia/VIC12715/2020|EPI_ISL_563582|2020-09-11:0,Australia/VIC12694/2020|EPI_ISL_563578|2020-09-09:0,Australia/VIC14764/2020|EPI_ISL_592989|2020-09-15:0,Australia/VIC14763/2020|EPI_ISL_592988|2020-09-17:0,Australia/VIC12526/2020|EPI_ISL_563569|2020-09-09:0,Australia/VIC12484/2020|EPI_ISL_563567|2020-09-09:0,Australia/VIC9999/2020|EPI_ISL_565829|2020-08-25:0,Australia/VIC12361/2020|EPI_ISL_563555|2020-09-09:0,Australia/VIC15133/2020|EPI_ISL_593153|2020-08-26:0,AUS/VIC16940/2020|MW320856.1|20-08-05:0,AUS/VIC17726/2020|MW320909.1|20-08-21:0,AUS/VIC10681/2020|MW155125.1|20-09-05:0,AUS/VIC10759/2020|MW155124.1|20-09-06:0,AUS/VIC10711/2020|MW155123.1|20-09-06:0,AUS/VIC13499/2020|MW183935.1|20-09-05:0,AUS/VIC10661/2020|MW155118.1|20-09-05:0,AUS/VIC10801/2020|MW155117.1|20-09-06:0,AUS/VIC10777/2020|MW155112.1|20-09-06:0,AUS/VIC9908/2020|MW156401.1|20-08-26:0,AUS/VIC9903/2020|MW156393.1|20-08-24:0,AUS/VIC9900/2020|MW156390.1|20-08-24:0,AUS/VIC10770/2020|MW155061.1|20-09-03:0,AUS/VIC13133/2020|MW185749.1|20-08-10:0,AUS/VIC10794/2020|MW155058.1|20-09-01:0,AUS/VIC10720/2020|MW155051.1|20-09-03:0,AUS/VIC10706/2020|MW155048.1|20-09-01:0,AUS/VIC10712/2020|MW155032.1|20-09-03:0,AUS/VIC15250/2020|MW184994.1|20-08-26:0,AUS/VIC10781/2020|MW155015.1|20-09-03:0,AUS/VIC9749/2020|MW156281.1|20-08-24:0,AUS/VIC14763/2020|MW184888.1|20-09-17:0,AUS/VIC14396/2020|MW184884.1|20-09-01:0,AUS/VIC14653/2020|MW185471.1|20-09-16:0,AUS/VIC10454/2020|MW157222.1|20-09-04:0,AUS/VIC10590/2020|MW157180.1|20-08-28:0,AUS/VIC11407/2020|MW157058.1|20-08-30:0,AUS/VIC11475/2020|MW157057.1|20-08-30:0,AUS/VIC11399/2020|MW157055.1|20-08-30:0,AUS/VIC11467/2020|MW157051.1|20-08-30:0,AUS/VIC14527/2020|MW184133.1|20-09-17:0,AUS/VIC10212/2020|MW157000.1|20-08-27:0,AUS/VIC10202/2020|MW156999.1|20-08-27:0,AUS/VIC14441/2020|MW184610.1|20-09-19:0,AUS/VIC9614/2020|MW155835.1|20-07-29:0,AUS/VIC14684/2020|MW185750.1|20-09-19:0,AUS/VIC9999/2020|MW156779.1|20-08-25:0,AUS/VIC9740/2020|MW156275.1|20-08-23:0,AUS/VIC14605/2020|MW185404.1|20-09-16:0,AUS/VIC13442/2020|MW184343.1|20-09-06:0,AUS/VIC15336/2020|MW185288.1|20-09-09:0,AUS/VIC14679/2020|MW185286.1|20-09-17:0,AUS/VIC14041/2020|MW155424.1|20-09-17:0,AUS/VIC14764/2020|MW185249.1|20-09-15:0,AUS/VIC14806/2020|MW185242.1|20-09-19:0,AUS/VIC13854/2020|MW155362.1|20-09-15:0,AUS/VIC13908/2020|MW155347.1|20-09-14:0,AUS/VIC13895/2020|MW155343.1|20-09-11:0,AUS/VIC13922/2020|MW155337.1|20-09-13:0,AUS/VIC14713/2020|MW184142.1|20-09-16:0,AUS/VIC13639/2020|MW155311.1|20-09-13:0,AUS/VIC12585/2020|MW155292.1|20-09-12:0,AUS/VIC12429/2020|MW155233.1|20-09-09:0,AUS/VIC12715/2020|MW155290.1|20-09-11:0,AUS/VIC10785/2020|MW155139.1|20-09-06:0,AUS/VIC10807/2020|MW155116.1|20-09-06:0,AUS/VIC12361/2020|MW155232.1|20-09-09:0,AUS/VIC12694/2020|MW155230.1|20-09-09:0,AUS/VIC12526/2020|MW155229.1|20-09-09:0,AUS/VIC12484/2020|MW155227.1|20-09-09:0,AUS/VIC10772/2020|MW155057.1|20-09-03:0,AUS/VIC11021/2020|MW155209.1|20-09-08:0,AUS/VIC10973/2020|MW155208.1|20-09-08:0,AUS/VIC10733/2020|MW155026.1|20-09-01:0,AUS/VIC10985/2020|MW155207.1|20-09-07:0,AUS/VIC10963/2020|MW155203.1|20-09-07:0,AUS/VIC11033/2020|MW155202.1|20-09-08:0,AUS/VIC11040/2020|MW155178.1|20-09-08:0,AUS/VIC11025/2020|MW155172.1|20-09-08:0,AUS/VIC10521/2020|MW155151.1|20-09-06:0,AUS/VIC10509/2020|MW155149.1|20-09-07:0,AUS/VIC15133/2020|MW183963.1|20-08-26:0,AUS/VIC10655/2020|MW155144.1|20-09-06:0,AUS/VIC10723/2020|MW155143.1|20-09-06:0,AUS/VIC10703/2020|MW155136.1|20-09-06:0,AUS/VIC10796/2020|MW155130.1|20-09-06:0)196592:2,(Australia/VIC8908/2020|EPI_ISL_565277|2020:0,AUS/VIC8908/2020|MW154229.1|20:0)196610:1,(Australia/VIC9682/2020|EPI_ISL_565651|2020-08-16:0,AUS/VIC9682/2020|MW156213.1|20-08-16:0)196611:2,AUS/VIC4056/2020|MT970372.1|20-07-10:0,Australia/VIC7561/2020|EPI_ISL_564499|2020:0,Australia/VIC8848/2020|EPI_ISL_565234|2020-07-23:0,Australia/VIC14624/2020|EPI_ISL_592920|2020-07-27:0,Australia/VIC8098/2020|EPI_ISL_564846|2020-08-16:0,AUS/VIC10350/2020|MW155808.1|20-07-30:0,AUS/VIC8098/2020|MW153422.1|20-08-16:0,AUS/VIC9160/2020|MW153217.1|20-08-20:0,AUS/VIC8848/2020|MW154345.1|20-07-23:0,AUS/VIC14624/2020|MW184290.1|20-07-27:0,AUS/VIC7561/2020|MW154242.1|20:0,AUS/VIC4008/2020|MT970304.1|20-07-10:0,AUS/VIC15469/2020|MW185020.1|20-07-29:0)196591:1,(AUS/VIC5488/2020|MT971511.1|20-07-20:1,AUS/VIC15602/2020|MW184764.1|20-07-25:1,AUS/VIC13406/2020|MW155664.1|20-07-28:1,AUS/VIC7543/2020|MW154355.1|20-07-23:1,AUS/VIC7502/2020|MW154255.1|20-07-23:1,(AUS/VIC17107/2020|MW321377.1|20-08-06:1,(Australia/VIC13436/2020|EPI_ISL_563732|2020-08-06:0,AUS/VIC13436/2020|MW155992.1|20-08-06:0)196614:1)196613:1,(AUS/VIC6406/2020|MT972014.1|20-07-23:2,AUS/VIC6454/2020|MT972043.1|20-07-23:1,AUS/VIC11214/2020|MW155829.1|20-08-03:1,AUS/VIC16759/2020|MW321172.1|20-08-09:1,Australia/VIC13953/2020|EPI_ISL_561826|2020-08-07:1,((AUS/VIC11912/2020|MW185686.1|20-08-11:1,AUS/VIC17634/2020|MW321220.1|20-08-05:0)196617:1,AUS/VIC12707/2020|MW277075.1|20-08-01:0,Australia/VIC12707/2020|EPI_ISL_640705|2020-08-01:0)196616:1,AUS/VIC7906/2020|MW153531.1|20-08-06:2,(Australia/VIC9954/2020|EPI_ISL_1055360|2020-08-27:0,Australia/VIC17774/2020|EPI_ISL_779439|2020-08-29:0)196618:2,AUS/VIC6131/2020|MT973195.1|20-07-22:0,Australia/VIC12607/2020|EPI_ISL_640396|2020-07-29:0,Australia/VIC7556/2020|EPI_ISL_564496|2020:0,Australia/VIC7241/2020|EPI_ISL_564307|2020-07-27:0,Australia/VIC8739/2020|EPI_ISL_565166|2020-07-27:0,Australia/VIC7005/2020|EPI_ISL_564194|2020-07-23:0,Australia/VIC8212/2020|EPI_ISL_564903|2020-08-08:0,Australia/VIC7535/2020|EPI_ISL_564479|2020-07-23:0,Australia/VIC13960/2020|EPI_ISL_563894|2020-07-22:0,Australia/VIC7521/2020|EPI_ISL_564467|2020:0,Australia/VIC8911/2020|EPI_ISL_565279|2020:0,Australia/VIC13536/2020|EPI_ISL_563740|2020-08-05:0,Australia/VIC7496/2020|EPI_ISL_564449|2020-07-23:0,Australia/VIC7459/2020|EPI_ISL_564429|2020-07-23:0,Australia/VIC15282/2020|EPI_ISL_593233|2020-08-05:0,Australia/VIC8845/2020|EPI_ISL_565231|2020-07-23:0,Australia/VIC8834/2020|EPI_ISL_565224|2020-07-23:0,Australia/VIC6869/2020|EPI_ISL_564107|2020-07-26:0,Australia/VIC12669/2020|EPI_ISL_641219|2020-07-26:0,Australia/VIC8849/2020|EPI_ISL_1055342|2020-07-23:0,Australia/VIC14829/2020|EPI_ISL_593017|2020-07-22:0,Australia/VIC7498/2020|EPI_ISL_1055322|2020-07-23:0,Australia/VIC9122/2020|EPI_ISL_565398|2020-08-19:0,Australia/VIC9075/2020|EPI_ISL_565382|2020-08-04:0,Australia/VIC17804/2020|EPI_ISL_779464|2020-07-22:0,AUS/VIC13960/2020|MW156358.1|20-07-22:0,AUS/VIC7005/2020|MW154975.1|20-07-23:0,AUS/VIC12669/2020|MW277579.1|20-07-26:0,AUS/VIC6790/2020|MW154903.1|20-07-21:0,AUS/VIC12760/2020|MW277449.1|20-07-29:0,AUS/VIC6869/2020|MW154750.1|20-07-26:0,AUS/VIC8739/2020|MW154728.1|20-07-27:0,AUS/VIC8212/2020|MW153590.1|20-08-08:0,AUS/VIC7939/2020|MW153557.1|20-08-09:0,AUS/VIC15282/2020|MW184538.1|20-08-05:0,AUS/VIC9075/2020|MW154538.1|20-08-04:0,AUS/VIC13536/2020|MW155732.1|20-08-05:0,AUS/VIC9122/2020|MW153252.1|20-08-19:0,AUS/VIC16128/2020|MW277044.1|20-08-05:0,AUS/VIC8834/2020|MW154383.1|20-07-23:0,AUS/VIC7535/2020|MW154380.1|20-07-23:0,AUS/VIC7459/2020|MW154356.1|20-07-23:0,AUS/VIC8845/2020|MW154352.1|20-07-23:0,AUS/VIC14829/2020|MW184299.1|20-07-22:0,AUS/VIC10301/2020|MW155803.1|20-07-30:0,AUS/VIC7556/2020|MW154271.1|20:0,AUS/VIC7496/2020|MW154261.1|20-07-23:0,AUS/VIC12937/2020|MW155584.1|20-07-29:0,AUS/VIC7517/2020|MW154235.1|20:0,AUS/VIC7521/2020|MW154230.1|20:0,AUS/VIC8911/2020|MW154224.1|20:0,AUS/VIC7241/2020|MW154149.1|20-07-27:0,AUS/VIC12607/2020|MW276768.1|20-07-29:0,AUS/VIC6376/2020|MT971986.1|20-07-23:0,AUS/VIC6451/2020|MT972040.1|20-07-23:0,AUS/VIC6458/2020|MT972046.1|20-07-23:0,AUS/VIC6464/2020|MT972052.1|20-07-23:0,AUS/VIC6416/2020|MT972024.1|20-07-23:0,AUS/VIC6415/2020|MT972023.1|20-07-23:0,AUS/VIC6467/2020|MT972056.1|20:0,AUS/VIC6477/2020|MT972066.1|20-07-23:0,AUS/VIC6405/2020|MT972013.1|20-07-23:0,Australia/VIC16355/2020|EPI_ISL_1913095|2020-08-02:0)196615:1,((AUS/VIC11317/2020|MW156910.1|20-08-29:0,Australia/VIC13443/2020|EPI_ISL_592241|2020-09-07:0,Australia/VIC10167/2020|EPI_ISL_562813|2020-08-26:0,Australia/VIC11317/2020|EPI_ISL_563327|2020-08-29:0,AUS/VIC10167/2020|MW156989.1|20-08-26:0,AUS/VIC13443/2020|MW184293.1|20-09-07:0)196620:4,AUS/VIC9492/2020|MW156124.1|20-08-16:0,Australia/VIC9492/2020|EPI_ISL_565573|2020-08-16:0,Australia/VIC8652/2020|EPI_ISL_565131|2020-08-18:0,Australia/VIC15703/2020|EPI_ISL_592653|2020-08-06:0,Australia/VIC12598/2020|EPI_ISL_640672|2020-08-02:0,Australia/VIC8910/2020|EPI_ISL_565278|2020:0,AUS/VIC8546/2020|MW153386.1|20-08-18:0,AUS/VIC15703/2020|MW184423.1|20-08-06:0,AUS/VIC12371/2020|MW277281.1|20-07-30:0,AUS/VIC8652/2020|MW153345.1|20-08-18:0,AUS/VIC12598/2020|MW277042.1|20-08-02:0,AUS/VIC12718/2020|MW276883.1|20-08-02:0,AUS/VIC8910/2020|MW154227.1|20:0,Australia/VIC16047/2020|EPI_ISL_1913164|2020-07-23:0,Australia/VIC16872/2020|EPI_ISL_1913168|2020-08-02:0)196619:1,AUS/VIC11825/2020|MW277465.1|20-08-12:1,AUS/VIC5988/2020|MT971816.1|20-07-21:2,AUS/VIC6082/2020|MT973159.1|20-07-20:2,AUS/VIC6186/2020|MT973240.1|20-07-22:4,AUS/VIC12079/2020|MW184467.1|20-07-28:2,(AUS/VIC5505/2020|MT971527.1|20-07-21:0,AUS/VIC6465/2020|MT972053.1|20-07-23:0)196621:1,(AUS/VIC15490/2020|MW184874.1|20-08-01:0,Australia/VIC14214/2020|EPI_ISL_592394|2020-07-29:0,Australia/VIC15490/2020|EPI_ISL_593330|2020-08-01:0,AUS/VIC11810/2020|MW183943.1|20-08-09:0,AUS/VIC11824/2020|MW184519.1|20-08-09:0,AUS/VIC11830/2020|MW184098.1|20-08-09:0,AUS/VIC14214/2020|MW184000.1|20-07-29:0)196622:1,(AUS/VIC10263/2020|MW157009.1|20-08-28:0,Australia/VIC10263/2020|EPI_ISL_562846|2020-08-28:0,Australia/VIC9252/2020|EPI_ISL_565467|2020-08-11:0,Australia/VIC17944/2020|EPI_ISL_779578|2020-08-16:0,Australia/VIC8252/2020|EPI_ISL_1055333|2020-08-15:0,Australia/VIC11701/2020|EPI_ISL_640338|2020-08-15:0,Australia/VIC13913/2020|EPI_ISL_591702|2020-08-21:0,AUS/VIC17147/2020|MW320958.1|20-08-15:0,AUS/VIC17702/2020|MW320873.1|20-08-25:0,AUS/VIC11584/2020|MW157172.1|20-08-29:0,AUS/VIC9252/2020|MW154486.1|20-08-11:0,AUS/VIC13844/2020|MW185502.1|20-08-24:0,AUS/VIC13913/2020|MW184332.1|20-08-21:0,AUS/VIC14730/2020|MW185246.1|20-08-23:0,AUS/VIC11701/2020|MW276711.1|20-08-15:0)196623:1,(AUS/VIC6375/2020|MT971985.1|20-07-23:0,AUS/VIC7952/2020|MW153549.1|20-08-07:0,AUS/VIC14898/2020|MW184276.1|20-08-18:0)196624:2,(AUS/VIC11733/2020|MW155573.1|20-07-23:0,Australia/VIC11733/2020|EPI_ISL_563474|2020-07-23:0,Australia/VIC13254/2020|EPI_ISL_641281|2020-07-26:0,AUS/VIC13254/2020|MW277637.1|20-07-26:0)196625:1,(AUS/VIC14264/2020|MW185168.1|20-08-03:0,Australia/VIC14253/2020|EPI_ISL_591639|2020-08-03:0,Australia/VIC14264/2020|EPI_ISL_592425|2020-08-03:0,AUS/VIC14253/2020|MW184338.1|20-08-03:0)196626:1,(AUS/VIC17427/2020|MW321029.1|20-08-18:0,AUS/VIC8608/2020|MW153335.1|20-08-18:0)196627:1,(AUS/VIC13377/2020|MW155716.1|20-07-29:0,AUS/VIC15017/2020|MW184034.1|20-07-29:0)196628:1,(Australia/VIC11826/2020|EPI_ISL_591866|2020-08-01:0,AUS/VIC11826/2020|MW184069.1|20-08-01:0)196629:1,(Australia/VIC16334/2020|EPI_ISL_641243|2020-08-03:0,AUS/VIC16334/2020|MW277602.1|20-08-03:0)196630:1,AUS/VIC6029/2020|MT971860.1|20-07-23:0,Australia/VIC7565/2020|EPI_ISL_564502|2020:0,Australia/VIC7563/2020|EPI_ISL_564501|2020:0,Australia/VIC7562/2020|EPI_ISL_564500|2020:0,Australia/VIC13377/2020|EPI_ISL_563702|2020-07-29:0,Australia/VIC16624/2020|EPI_ISL_641058|2020-08-05:0,Australia/VIC7617/2020|EPI_ISL_564533|2020-07-21:0,Australia/VIC7373/2020|EPI_ISL_564366|2020-07-27:0,Australia/VIC15017/2020|EPI_ISL_593104|2020-07-29:0,Australia/VIC7372/2020|EPI_ISL_564365|2020-07-27:0,Australia/VIC7558/2020|EPI_ISL_564497|2020-07-23:0,Australia/VIC7268/2020|EPI_ISL_564322|2020-07-23:0,Australia/VIC15843/2020|EPI_ISL_592565|2020-08-04:0,Australia/VIC14416/2020|EPI_ISL_591825|2020-08-16:0,Australia/VIC8744/2020|EPI_ISL_565171|2020-07-27:0,Australia/VIC8741/2020|EPI_ISL_565168|2020-07-28:0,Australia/VIC8733/2020|EPI_ISL_565161|2020-07-27:0,Australia/VIC12166/2020|EPI_ISL_641004|2020-07-25:0,Australia/VIC7073/2020|EPI_ISL_564216|2020-07-26:0,Australia/VIC12125/2020|EPI_ISL_591919|2020-07-28:0,Australia/VIC7754/2020|EPI_ISL_564630|2020-07-25:0,Australia/VIC12000/2020|EPI_ISL_640579|2020-08-11:0,Australia/VIC15417/2020|EPI_ISL_593297|2020-07-29:0,Australia/VIC11819/2020|EPI_ISL_591862|2020-08-08:0,Australia/VIC11779/2020|EPI_ISL_641112|2020-07-18:0,Australia/VIC6929/2020|EPI_ISL_564148|2020-07-23:0,Australia/VIC7544/2020|EPI_ISL_564487|2020-07-23:0,Australia/VIC7543/2020|EPI_ISL_564486|2020-07-23:0,Australia/VIC8941/2020|EPI_ISL_565295|2020-07-23:0,Australia/VIC7523/2020|EPI_ISL_564469|2020:0,Australia/VIC7522/2020|EPI_ISL_564468|2020:0,Australia/VIC7520/2020|EPI_ISL_564466|2020:0,Australia/VIC7519/2020|EPI_ISL_564465|2020:0,Australia/VIC7518/2020|EPI_ISL_564464|2020:0,Australia/VIC7515/2020|EPI_ISL_564462|2020:0,Australia/VIC7514/2020|EPI_ISL_564461|2020:0,Australia/VIC7513/2020|EPI_ISL_564460|2020:0,Australia/VIC7497/2020|EPI_ISL_564450|2020-07-23:0,Australia/VIC7456/2020|EPI_ISL_564427|2020-07-23:0,Australia/VIC8852/2020|EPI_ISL_565237|2020-07-23:0,Australia/VIC12894/2020|EPI_ISL_640618|2020-07-29:0,Australia/VIC8850/2020|EPI_ISL_565235|2020-07-23:0,Australia/VIC13323/2020|EPI_ISL_561897|2020-07-29:0,Australia/VIC7448/2020|EPI_ISL_564420|2020-07-23:0,Australia/VIC8838/2020|EPI_ISL_561412|2020-07-23:0,Australia/VIC13406/2020|EPI_ISL_563720|2020-07-28:0,Australia/VIC14336/2020|EPI_ISL_592456|2020-07-30:0,Australia/VIC12528/2020|EPI_ISL_592016|2020-07-26:0,Australia/VIC14838/2020|EPI_ISL_593022|2020-07-31:0,Australia/VIC13154/2020|EPI_ISL_592198|2020-07-29:0,Australia/VIC16312/2020|EPI_ISL_640320|2020-08-05:0,Australia/VIC17834/2020|EPI_ISL_779486|2020-07-29:0,Australia/VIC6835/2020|EPI_ISL_564087|2020-07-25:0,Australia/VIC6831/2020|EPI_ISL_564083|2020-07-24:0,Australia/VIC6749/2020|EPI_ISL_564028|2020-07-26:0,Australia/VIC7273/2020|EPI_ISL_561803|2020-07-23:0,Australia/VIC12711/2020|EPI_ISL_640460|2020-07-29:0,AUS/VIC16739/2020|MW321213.1|20-08-08:0,AUS/VIC11819/2020|MW185763.1|20-08-08:0,AUS/VIC14255/2020|MW184990.1|20-08-04:0,AUS/VIC8838/2020|MW154375.1|20-07-23:0,AUS/VIC7466/2020|MW154344.1|20-07-23:0,AUS/VIC15020/2020|MW184963.1|20-07-29:0,AUS/VIC7268/2020|MW154982.1|20-07-23:0,AUS/VIC7754/2020|MW153832.1|20-07-25:0,AUS/VIC12434/2020|MW277529.1|20-07-29:0,AUS/VIC6831/2020|MW154864.1|20-07-24:0,AUS/VIC6835/2020|MW154856.1|20-07-25:0,AUS/VIC11779/2020|MW277475.1|20-07-18:0,AUS/VIC6749/2020|MW154795.1|20-07-26:0,AUS/VIC7073/2020|MW154791.1|20-07-26:0,AUS/VIC16624/2020|MW277426.1|20-08-05:0,AUS/VIC6867/2020|MW154766.1|20-07-25:0,AUS/VIC7372/2020|MW154737.1|20-07-27:0,AUS/VIC8733/2020|MW154736.1|20-07-27:0,AUS/VIC8741/2020|MW154726.1|20-07-28:0,AUS/VIC14336/2020|MW185394.1|20-07-30:0,AUS/VIC12166/2020|MW277372.1|20-07-25:0,AUS/VIC15843/2020|MW184715.1|20-08-04:0,AUS/VIC8744/2020|MW154723.1|20-07-27:0,AUS/VIC11821/2020|MW184071.1|20-08-08:0,AUS/VIC6774/2020|MW154651.1|20-07-30:0,AUS/VIC13409/2020|MW156959.1|20-08-26:0,AUS/VIC7257/2020|MW154534.1|20-08-06:0,AUS/VIC13323/2020|MW155722.1|20-07-29:0,AUS/VIC6929/2020|MW154437.1|20-07-23:0,AUS/VIC7442/2020|MW154389.1|20-07-23:0,AUS/VIC7448/2020|MW154381.1|20-07-23:0,AUS/VIC7456/2020|MW154364.1|20-07-23:0,AUS/VIC12894/2020|MW276989.1|20-07-29:0,AUS/VIC7544/2020|MW154349.1|20-07-23:0,AUS/VIC7547/2020|MW154340.1|20-07-23:0,AUS/VIC8850/2020|MW154339.1|20-07-23:0,AUS/VIC8852/2020|MW154335.1|20-07-23:0,AUS/VIC11620/2020|MW155519.1|20-07-22:0,AUS/VIC12000/2020|MW276950.1|20-08-11:0,AUS/VIC10298/2020|MW155796.1|20-07-30:0,AUS/VIC14416/2020|MW185312.1|20-08-16:0,AUS/VIC7558/2020|MW154262.1|20-07-23:0,AUS/VIC7497/2020|MW154260.1|20-07-23:0,AUS/VIC7513/2020|MW154239.1|20:0,AUS/VIC7514/2020|MW154238.1|20:0,AUS/VIC7515/2020|MW154237.1|20:0,AUS/VIC7562/2020|MW154236.1|20:0,AUS/VIC7518/2020|MW154234.1|20:0,AUS/VIC7519/2020|MW154233.1|20:0,AUS/VIC7563/2020|MW154232.1|20:0,AUS/VIC7520/2020|MW154231.1|20:0,AUS/VIC15417/2020|MW185259.1|20-07-29:0,AUS/VIC7522/2020|MW154226.1|20:0,AUS/VIC7523/2020|MW154225.1|20:0,AUS/VIC13154/2020|MW184183.1|20-07-29:0,AUS/VIC7565/2020|MW154223.1|20:0,AUS/VIC12711/2020|MW276832.1|20-07-29:0,AUS/VIC11617/2020|MW156570.1|20-07-25:0,AUS/VIC11640/2020|MW156565.1|20-07-25:0,AUS/VIC12528/2020|MW184053.1|20-07-26:0,AUS/VIC12125/2020|MW185148.1|20-07-28:0,AUS/VIC14838/2020|MW184042.1|20-07-31:0,AUS/VIC7617/2020|MW154079.1|20-07-21:0,AUS/VIC7273/2020|MW154974.1|20-07-23:0,AUS/VIC16312/2020|MW276695.1|20-08-05:0,AUS/VIC8941/2020|MW154045.1|20-07-23:0,AUS/VIC14157/2020|MW185076.1|20-08-04:0,AUS/VIC6139/2020|MT973201.1|20-07-22:0,AUS/VIC5554/2020|MT971568.1|20:0,AUS/VIC6356/2020|MT971968.1|20-07-21:0,AUS/VIC5846/2020|MT971764.1|20-07-19:0,AUS/VIC6480/2020|MT972069.1|20-07-23:0,AUS/VIC6481/2020|MT972070.1|20-07-23:0,AUS/VIC6407/2020|MT972015.1|20-07-23:0,AUS/VIC6459/2020|MT972047.1|20-07-23:0,AUS/VIC6453/2020|MT972042.1|20-07-23:0,AUS/VIC6422/2020|MT972029.1|20-07-23:0,AUS/VIC6469/2020|MT972058.1|20-07-23:0,AUS/VIC6051/2020|MT973147.1|20-07-20:0,AUS/VIC6158/2020|MT973216.1|20-07-22:0,AUS/VIC5707/2020|MT971446.1|20-07-19:0,AUS/VIC5732/2020|MT971469.1|20-07-20:0,AUS/VIC5693/2020|MT971435.1|20-07-20:0,AUS/VIC5992/2020|MT971820.1|20-07-20:0,AUS/VIC4242/2020|MT970574.1|20:0,AUS/VIC6473/2020|MT972062.1|20-07-23:0,AUS/VIC6478/2020|MT972067.1|20-07-23:0,AUS/VIC6474/2020|MT972063.1|20-07-23:0)196612:1,(AUS/VIC6750/2020|MW154794.1|20-07-26:1,(AUS/VIC13291/2020|MW155720.1|20-07-29:0,AUS/VIC15048/2020|MW184187.1|20-07-29:0)196632:2,AUS/VIC6238/2020|MT971888.1|20-07-24:0,AUS/VIC6271/2020|MT971886.1|20-07-24:0)196631:1,(AUS/VIC2288/2020|MT969430.1|20-06-27:0,(Australia/VIC11990/2020|EPI_ISL_640313|2020-08-11:0,AUS/VIC11990/2020|MW276688.1|20-08-11:0)196634:3)196633:1,((Australia/VIC15673/2020|EPI_ISL_1913107|2020-08-09:1,AUS/VIC7824/2020|MW153776.1|20-08-10:0,Australia/VIC15649/2020|EPI_ISL_1913106|2020-08-09:0)196636:2,(AUS/VIC9134/2020|MW154518.1|20-08-09:3,AUS/VIC14406/2020|MW184243.1|20-08-16:1,AUS/VIC8814/2020|MW154611.1|20-07-31:0,Australia/VIC8814/2020|EPI_ISL_565212|2020-07-31:0,Australia/VIC7433/2020|EPI_ISL_564409|2020-08-05:0,AUS/VIC7433/2020|MW153888.1|20-08-05:0,AUS/VIC15916/2020|MW277057.1|20-07-31:0)196637:1,AUS/VIC4090/2020|MT970409.1|20-07-14:1,(Australia/VIC9133/2020|EPI_ISL_565403|2020-08-09:0,AUS/VIC9133/2020|MW154519.1|20-08-09:0)196638:3,AUS/VIC5899/2020|MT971638.1|20-07-20:0,Australia/VIC16310/2020|EPI_ISL_640634|2020-08-03:0,AUS/VIC16310/2020|MW277004.1|20-08-03:0)196635:1,((AUS/VIC4555/2020|MT970491.1|20-07-14:0,AUS/VIC3148/2020|MT969843.1|20-07-12:1)196640:1,(AUS/VIC2762/2020|MT969680.1|20-07-07:1,AUS/VIC3442/2020|MT972577.1|20-07-06:0)196641:1,(AUS/VIC5371/2020|MT971337.1|20-07-18:0,AUS/VIC5486/2020|MT971510.1|20-07-20:0)196642:1,AUS/VIC2899/2020|MT969717.1|20-07-08:0,AUS/VIC16755/2020|MW320930.1|20-08-09:0,AUS/VIC2971/2020|MT969793.1|20-07-07:0,AUS/VIC5856/2020|MT971579.1|20-07-18:0,AUS/VIC2761/2020|MT969679.1|20-07-07:0,AUS/VIC3864/2020|MT970229.1|20-07-13:0)196639:1,((AUS/VIC6496/2020|MT973290.1|20-07-25:1,(AUS/VIC5396/2020|MT971378.1|20-07-19:0,AUS/VIC6143/2020|MT973205.1|20-07-22:0)196645:1,AUS/VIC5105/2020|MT971137.1|20-07-19:0,AUS/VIC5395/2020|MT971377.1|20-07-19:0,AUS/VIC5667/2020|MT971410.1|20-07-19:0)196644:1,AUS/VIC13521/2020|MW184045.1|20-07-30:1,AUS/VIC6255/2020|MT973141.1|20-07-20:1,AUS/VIC5795/2020|MT971715.1|20:1,AUS/VIC4497/2020|MT970825.1|20-07-16:1,AUS/VIC6495/2020|MT973291.1|20-07-26:1,(AUS/VIC7472/2020|MW154331.1|20-07-23:1,AUS/VIC6818/2020|MW154874.1|20-07-22:0,Australia/VIC8422/2020|EPI_ISL_565001|2020-07-28:0,Australia/VIC14013/2020|EPI_ISL_563928|2020-07-23:0,Australia/VIC13718/2020|EPI_ISL_592307|2020-08-06:0,Australia/VIC7472/2020|EPI_ISL_564432|2020-07-23:0,AUS/VIC14013/2020|MW156357.1|20-07-23:0,AUS/VIC7403/2020|MW154648.1|20-07-30:0,AUS/VIC13641/2020|MW155690.1|20-08-04:0,AUS/VIC13718/2020|MW184440.1|20-08-06:0,AUS/VIC13422/2020|MW155985.1|20-08-06:0,AUS/VIC12061/2020|MW156492.1|20-07-26:0,AUS/VIC8422/2020|MW154035.1|20-07-28:0)196646:2,((AUS/VIC8241/2020|MW153492.1|20-08-17:0,Australia/VIC17170/2020|EPI_ISL_1033127|2020-08-15:0,Australia/VIC8241/2020|EPI_ISL_564916|2020-08-17:0,Australia/VIC13665/2020|EPI_ISL_562029|2020-08-13:0,AUS/VIC17414/2020|MW320925.1|20:0,AUS/VIC13665/2020|MW156022.1|20-08-13:0)196648:2,AUS/VIC8715/2020|MW154756.1|20-07-27:0,Australia/VIC8715/2020|EPI_ISL_565153|2020-07-27:0)196647:1,AUS/VIC10413/2020|MW157081.1|20-08-18:2,AUS/VIC6632/2020|MT973078.1|20-07-19:1,AUS/VIC5768/2020|MT971690.1|20-07-20:1,AUS/VIC6982/2020|MW154413.1|20-07-22:1,(AUS/VIC9610/2020|MW155544.1|20:1,AUS/VIC12001/2020|MW155545.1|20-07-24:0)196649:2,((((AUS/VIC5445/2020|MT972923.1|20-07-15:0,AUS/VIC7382/2020|MW154698.1|20-07-29:1)196653:1,(Australia/VIC7880/2020|EPI_ISL_564723|2020-08-10:0,AUS/VIC7880/2020|MW153564.1|20-08-10:0)196654:1)196652:1,(Australia/VIC12306/2020|EPI_ISL_591952|2020-08-10:0,AUS/VIC12306/2020|MW185218.1|20-08-10:0)196655:1)196651:1,AUS/VIC9026/2020|MW153130.1|20-07-28:0,Australia/VIC9026/2020|EPI_ISL_565362|2020-07-28:0)196650:2,AUS/VIC3705/2020|MT970098.1|20-07-12:1,AUS/VIC17332/2020|MW321292.1|20:1,AUS/VIC17327/2020|MW321243.1|20:1,((Australia/VIC14026/2020|EPI_ISL_563936|2020-07-24:1,AUS/VIC10098/2020|MW155468.1|20-08-12:3,AUS/VIC5279/2020|MT971218.1|20-07-17:0,AUS/VIC6205/2020|MT973257.1|20-07-23:0,AUS/VIC5374/2020|MT971342.1|20-07-17:0,AUS/VIC6490/2020|MT972080.1|20-07-22:0)196657:1,AUS/VIC8131/2020|MW153765.1|20-08-06:1,AUS/VIC14358/2020|MW184591.1|20-07-29:1,(AUS/VIC13097/2020|MW184835.1|20-08-06:1,AUS/VIC6132/2020|MT973196.1|20-07-22:0)196658:3,(AUS/VIC6934/2020|MW154433.1|20-07-21:0,Australia/VIC13208/2020|EPI_ISL_592208|2020-07-23:0,Australia/VIC6934/2020|EPI_ISL_564151|2020-07-21:0,AUS/VIC13208/2020|MW184866.1|20-07-23:0,Australia/VIC12891/2020|EPI_ISL_1913151|2020-08-03:0)196659:1,(AUS/VIC11958/2020|MW276821.1|20-07-25:0,Australia/VIC12152/2020|EPI_ISL_641063|2020-07-25:0,Australia/VIC11958/2020|EPI_ISL_640449|2020-07-25:0,AUS/VIC12152/2020|MW277430.1|20-07-25:0)196660:1,(Australia/VIC16607/2020|EPI_ISL_640359|2020-08-05:0,AUS/VIC16607/2020|MW276732.1|20-08-05:0)196661:1,(Australia/VIC7923/2020|EPI_ISL_564745|2020-08-06:0,AUS/VIC7923/2020|MW153518.1|20-08-06:0)196662:1,(Australia/VIC11999/2020|EPI_ISL_591908|2020-07-28:0,AUS/VIC11999/2020|MW185143.1|20-07-28:0)196663:1,AUS/VIC5085/2020|MT971117.1|20-07-17:0,Australia/VIC9570/2020|EPI_ISL_565606|2020-08-06:0,Australia/VIC11555/2020|EPI_ISL_561856|2020-08-26:0,Australia/VIC13487/2020|EPI_ISL_592261|2020-08-04:0,Australia/VIC7325/2020|EPI_ISL_564343|2020-07-28:0,Australia/VIC10532/2020|EPI_ISL_562949|2020-07-17:0,Australia/VIC14209/2020|EPI_ISL_592390|2020-08-04:0,Australia/VIC11811/2020|EPI_ISL_591860|2020-07-31:0,Australia/VIC6917/2020|EPI_ISL_564137|2020-07-23:0,Australia/VIC14149/2020|EPI_ISL_592352|2020-08-04:0,Australia/VIC15232/2020|EPI_ISL_593208|2020-08-04:0,Australia/VIC8825/2020|EPI_ISL_565218|2020-07-28:0,Australia/VIC14358/2020|EPI_ISL_592466|2020-07-29:0,Australia/VIC14344/2020|EPI_ISL_592459|2020-08-03:0,Australia/VIC14296/2020|EPI_ISL_592440|2020-08-02:0,Australia/VIC10353/2020|EPI_ISL_562884|2020-07-31:0,Australia/VIC12550/2020|EPI_ISL_591658|2020:0,AUS/VIC17570/2020|MW321388.1|20-07-27:0,AUS/VIC14344/2020|MW185755.1|20-08-03:0,AUS/VIC11811/2020|MW184970.1|20-07-31:0,AUS/VIC8666/2020|MW153640.1|20-08-12:0,AUS/VIC9570/2020|MW156206.1|20-08-06:0,AUS/VIC14149/2020|MW184417.1|20-08-04:0,AUS/VIC14296/2020|MW184685.1|20-08-02:0,AUS/VIC12452/2020|MW184680.1|20-07-27:0,AUS/VIC11440/2020|MW157040.1|20-08-27:0,AUS/VIC12564/2020|MW184040.1|20-07-27:0,AUS/VIC10353/2020|MW155811.1|20-07-31:0,AUS/VIC11555/2020|MW156951.1|20-08-26:0,AUS/VIC8825/2020|MW154565.1|20-07-28:0,AUS/VIC7325/2020|MW154553.1|20-07-28:0,AUS/VIC14209/2020|MW184523.1|20-08-04:0,AUS/VIC7151/2020|MW154537.1|20-08-06:0,AUS/VIC10697/2020|MW156728.1|20-07-30:0,AUS/VIC10513/2020|MW156548.1|20-07-26:0,AUS/VIC6917/2020|MW154448.1|20-07-23:0,AUS/VIC13487/2020|MW184409.1|20-08-04:0,AUS/VIC12550/2020|MW184168.1|20:0,AUS/VIC10532/2020|MW156549.1|20-07-17:0,AUS/VIC15232/2020|MW184062.1|20-08-04:0,AUS/VIC10467/2020|MW156537.1|20-07-18:0,AUS/VIC11976/2020|MW156519.1|20-07-18:0,AUS/VIC6151/2020|MT973213.1|20-07-22:0,AUS/VIC6349/2020|MT971961.1|20-07-21:0,AUS/VIC5216/2020|MT971255.1|20:0,AUS/VIC6507/2020|MT971829.1|20-07-26:0,AUS/VIC5214/2020|MT971243.1|20-07-17:0)196656:1,AUS/VIC5957/2020|MT971609.1|20-07-22:2,AUS/VIC12328/2020|MW184821.1|20-08-05:1,AUS/VIC15969/2020|MW277571.1|20-07-31:1,AUS/VIC16838/2020|MW321238.1|20-08-16:2,AUS/VIC17292/2020|MW321408.1|20-07-29:1,AUS/VIC4810/2020|MT970913.1|20-07-15:1,Australia/VIC11292/2020|EPI_ISL_1055296|2020-07-18:1,AUS/VIC14524/2020|MW183936.1|20-08-09:1,(AUS/VIC6002/2020|MT971833.1|20-07-23:0,Australia/VIC7233/2020|EPI_ISL_564300|2020-07-25:0,Australia/VIC8883/2020|EPI_ISL_565259|2020-07-25:0,AUS/VIC15037/2020|MW184868.1|20-07-29:0,AUS/VIC8883/2020|MW154293.1|20-07-25:0,AUS/VIC13311/2020|MW155714.1|20-07-29:0,AUS/VIC7233/2020|MW154205.1|20-07-25:0)196664:1,(AUS/VIC8783/2020|MW154657.1|20-07-30:0,Australia/VIC11146/2020|EPI_ISL_563269|2020-08-10:0,Australia/VIC8783/2020|EPI_ISL_565192|2020-07-30:0,AUS/VIC11146/2020|MW155831.1|20-08-10:0)196665:1,(AUS/VIC10616/2020|MW155774.1|20-08-02:0,Australia/VIC10616/2020|EPI_ISL_562993|2020-08-02:0,Australia/VIC8202/2020|EPI_ISL_564897|2020-08-10:0,Australia/VIC15139/2020|EPI_ISL_593154|2020-08-10:0,AUS/VIC17142/2020|MW320929.1|20-08-14:0,AUS/VIC8202/2020|MW153596.1|20-08-10:0,AUS/VIC15139/2020|MW184002.1|20-08-10:0)196666:1,(AUS/VIC13540/2020|MW155727.1|20-08-04:0,Australia/VIC15286/2020|EPI_ISL_593235|2020-08-04:0,Australia/VIC13540/2020|EPI_ISL_563742|2020-08-04:0,AUS/VIC15286/2020|MW184862.1|20-08-04:0)196667:1,(AUS/VIC15127/2020|MW184107.1|20-08-12:0,Australia/VIC9867/2020|EPI_ISL_565751|2020-08-12:0,Australia/VIC15127/2020|EPI_ISL_593150|2020-08-12:0,AUS/VIC9867/2020|MW155937.1|20-08-12:0)196668:1,(Australia/VIC8623/2020|EPI_ISL_565114|2020-07-30:0,AUS/VIC8623/2020|MW153462.1|20-07-30:0)196669:1,(Australia/VIC7656/2020|EPI_ISL_564556|2020-08-11:0,AUS/VIC7656/2020|MW154505.1|20-08-11:0)196670:1,(Australia/VIC7985/2020|EPI_ISL_564790|2020-08-13:0,AUS/VIC7985/2020|MW153722.1|20-08-13:0)196671:2,(Australia/VIC16621/2020|EPI_ISL_641189|2020-08-04:0,AUS/VIC16621/2020|MW277550.1|20-08-04:0)196672:2,(Australia/VIC12409/2020|EPI_ISL_591980|2020-07-28:0,AUS/VIC12409/2020|MW183961.1|20-07-28:0)196673:1,(Australia/VIC12532/2020|EPI_ISL_592018|2020-07-27:0,AUS/VIC12532/2020|MW184633.1|20-07-27:0)196674:1,(Australia/VIC13687/2020|EPI_ISL_592297|2020-07-18:0,AUS/VIC13687/2020|MW183997.1|20-07-18:0)196675:1,(Australia/VIC7567/2020|EPI_ISL_564503|2020-07-22:0,AUS/VIC7567/2020|MW154124.1|20-07-22:0)196676:11,(Australia/VIC8963/2020|EPI_ISL_565315|2020-07-27:0,AUS/VIC8963/2020|MW153981.1|20-07-27:0)196677:1,AUS/VIC5526/2020|MT971546.1|20-07-19:0,Australia/VIC13491/2020|EPI_ISL_592264|2020-08-02:0,Australia/VIC12956/2020|EPI_ISL_592122|2020-07-29:0,Australia/VIC14196/2020|EPI_ISL_591676|2020-08-04:0,Australia/VIC13690/2020|EPI_ISL_592299|2020-07-18:0,Australia/VIC13684/2020|EPI_ISL_592296|2020-07-19:0,Australia/VIC16400/2020|EPI_ISL_640853|2020-08-08:0,Australia/VIC11293/2020|EPI_ISL_561817|2020-07-18:0,Australia/VIC7640/2020|EPI_ISL_564545|2020-07-22:0,Australia/VIC15027/2020|EPI_ISL_593110|2020-07-27:0,Australia/VIC13475/2020|EPI_ISL_592251|2020-08-02:0,Australia/VIC13324/2020|EPI_ISL_592227|2020-07-29:0,Australia/VIC12579/2020|EPI_ISL_641082|2020-07-29:0,Australia/VIC8521/2020|EPI_ISL_565071|2020-07-28:0,Australia/VIC13180/2020|EPI_ISL_563629|2020-07-27:0,Australia/VIC8621/2020|EPI_ISL_565112|2020-07-29:0,Australia/VIC8619/2020|EPI_ISL_565111|2020-07-29:0,Australia/VIC8604/2020|EPI_ISL_565107|2020-08-06:0,Australia/VIC6982/2020|EPI_ISL_564178|2020-07-22:0,Australia/VIC12370/2020|EPI_ISL_641117|2020-07-30:0,Australia/VIC6909/2020|EPI_ISL_564131|2020-07-22:0,Australia/VIC7533/2020|EPI_ISL_564477|2020-07-23:0,Australia/VIC7527/2020|EPI_ISL_564471|2020-07-14:0,Australia/VIC13698/2020|EPI_ISL_592306|2020-07-18:0,Australia/VIC13697/2020|EPI_ISL_592305|2020-07-18:0,Australia/VIC13694/2020|EPI_ISL_592303|2020-07-18:0,Australia/VIC8916/2020|EPI_ISL_565282|2020-07-22:0,Australia/VIC13691/2020|EPI_ISL_592300|2020-07-18:0,Australia/VIC8900/2020|EPI_ISL_565272|2020-07-22:0,Australia/VIC13808/2020|EPI_ISL_592323|2020-08-06:0,Australia/VIC11352/2020|EPI_ISL_563342|2020-08-05:0,Australia/VIC11279/2020|EPI_ISL_1055294|2020-07-18:0,Australia/VIC11272/2020|EPI_ISL_1055288|2020-07-17:0,Australia/VIC8840/2020|EPI_ISL_565227|2020-07-22:0,Australia/VIC15241/2020|EPI_ISL_593214|2020-08-02:0,Australia/VIC15234/2020|EPI_ISL_593209|2020-08-02:0,Australia/VIC11282/2020|EPI_ISL_562044|2020-07-18:0,Australia/VIC15648/2020|EPI_ISL_593396|2020-08-02:0,Australia/VIC15969/2020|EPI_ISL_641211|2020-07-31:0,Australia/VIC16038/2020|EPI_ISL_641301|2020:0,Australia/VIC13075/2020|EPI_ISL_641286|2020-07-28:0,Australia/VIC4020/2020|EPI_ISL_519406|2020-07-10:0,Australia/VIC12761/2020|EPI_ISL_592073|2020-07-28:0,Australia/VIC7441/2020|EPI_ISL_564415|2020-08-08:0,Australia/VIC11295/2020|EPI_ISL_563321|2020-07-18:0,Australia/VIC11291/2020|EPI_ISL_563319|2020-07-18:0,Australia/VIC11288/2020|EPI_ISL_563317|2020-07-18:0,Australia/VIC16056/2020|EPI_ISL_640709|2020-08-02:0,Australia/VIC11287/2020|EPI_ISL_563316|2020-07-18:0,Australia/VIC11286/2020|EPI_ISL_563315|2020-07-18:0,Australia/VIC11284/2020|EPI_ISL_563313|2020-07-18:0,Australia/VIC11283/2020|EPI_ISL_563312|2020-07-18:0,Australia/VIC16447/2020|EPI_ISL_640704|2020-08-08:0,Australia/VIC13003/2020|EPI_ISL_592146|2020-07-27:0,Australia/VIC17779/2020|EPI_ISL_779444|2020-07-27:0,Australia/VIC8472/2020|EPI_ISL_565039|2020-07-27:0,AUS/VIC17290/2020|MW321095.1|20-07-30:0,AUS/VIC17300/2020|MW321086.1|20:0,AUS/VIC17664/2020|MW320779.1|20-07-31:0,AUS/VIC17313/2020|MW320740.1|20-07-28:0,AUS/VIC17307/2020|MW320730.1|20:0,AUS/VIC17439/2020|MW320918.1|20-08-20:0,AUS/VIC17335/2020|MW320738.1|20:0,AUS/VIC17308/2020|MW321426.1|20:0,AUS/VIC17326/2020|MW321267.1|20:0,AUS/VIC17306/2020|MW321228.1|20:0,AUS/VIC17340/2020|MW321189.1|20:0,AUS/VIC12191/2020|MW185059.1|20-07-28:0,AUS/VIC13694/2020|MW185777.1|20-07-18:0,AUS/VIC8472/2020|MW153976.1|20-07-27:0,AUS/VIC16038/2020|MW277656.1|20:0,AUS/VIC13075/2020|MW277642.1|20-07-28:0,AUS/VIC13698/2020|MW185715.1|20-07-18:0,AUS/VIC13003/2020|MW184980.1|20-07-27:0,AUS/VIC7441/2020|MW153872.1|20-08-08:0,AUS/VIC8439/2020|MW154009.1|20-07-27:0,AUS/VIC13491/2020|MW185614.1|20-08-02:0,AUS/VIC11798/2020|MW185585.1|20-08-11:0,AUS/VIC15648/2020|MW185548.1|20-08-02:0,AUS/VIC13690/2020|MW185528.1|20-07-18:0,AUS/VIC12370/2020|MW277480.1|20-07-30:0,AUS/VIC13808/2020|MW185491.1|20-08-06:0,AUS/VIC12579/2020|MW277447.1|20-07-29:0,AUS/VIC12956/2020|MW185424.1|20-07-29:0,AUS/VIC11295/2020|MW156010.1|20-07-18:0,AUS/VIC11291/2020|MW156007.1|20-07-18:0,AUS/VIC11352/2020|MW157157.1|20-08-05:0,AUS/VIC11290/2020|MW156006.1|20-07-18:0,AUS/VIC11288/2020|MW156004.1|20-07-18:0,AUS/VIC11287/2020|MW156003.1|20-07-18:0,AUS/VIC11286/2020|MW156002.1|20-07-18:0,AUS/VIC11284/2020|MW156000.1|20-07-18:0,AUS/VIC11283/2020|MW155999.1|20-07-18:0,AUS/VIC11282/2020|MW155998.1|20-07-18:0,AUS/VIC12805/2020|MW184684.1|20-07-27:0,AUS/VIC10405/2020|MW157077.1|20-08-27:0,AUS/VIC16400/2020|MW277221.1|20-08-08:0,AUS/VIC8521/2020|MW153466.1|20-07-28:0,AUS/VIC8619/2020|MW153465.1|20-07-29:0,AUS/VIC8621/2020|MW153464.1|20-07-29:0,AUS/VIC13324/2020|MW184579.1|20-07-29:0,AUS/VIC15241/2020|MW184570.1|20-08-02:0,AUS/VIC13275/2020|MW277176.1|20-07-24:0,AUS/VIC8604/2020|MW153338.1|20-08-06:0,AUS/VIC12970/2020|MW184481.1|20-07-28:0,AUS/VIC7640/2020|MW154472.1|20-07-22:0,AUS/VIC16056/2020|MW277079.1|20-08-02:0,AUS/VIC16447/2020|MW277074.1|20-08-08:0,AUS/VIC6909/2020|MW154455.1|20-07-22:0,AUS/VIC4020/2020|MT970318.1|20-07-10:0,AUS/VIC13180/2020|MW155590.1|20-07-27:0,AUS/VIC11293/2020|MW156008.1|20-07-18:0,AUS/VIC11289/2020|MW156005.1|20-07-18:0,AUS/VIC8840/2020|MW154362.1|20-07-22:0,AUS/VIC13475/2020|MW185354.1|20-08-02:0,AUS/VIC12436/2020|MW185353.1|20-07-28:0,AUS/VIC15027/2020|MW184307.1|20-07-27:0,AUS/VIC12909/2020|MW276971.1|20-07-29:0,AUS/VIC12761/2020|MW184298.1|20-07-28:0,AUS/VIC13697/2020|MW185345.1|20-07-18:0,AUS/VIC8900/2020|MW154256.1|20-07-22:0,AUS/VIC13691/2020|MW185262.1|20-07-18:0,AUS/VIC7527/2020|MW154219.1|20-07-14:0,AUS/VIC8916/2020|MW154211.1|20-07-22:0,AUS/VIC16330/2020|MW276730.1|20-08-03:0,AUS/VIC7533/2020|MW154143.1|20-07-23:0,AUS/VIC13683/2020|MW185186.1|20-07-19:0,AUS/VIC7569/2020|MW154122.1|20-07-22:0,AUS/VIC7613/2020|MW154083.1|20-07-22:0,AUS/VIC12462/2020|MW184019.1|20-07-27:0,AUS/VIC3702/2020|MT970094.1|20-07-12:0,AUS/VIC13684/2020|MW183999.1|20-07-19:0,AUS/VIC7059/2020|MW154922.1|20-07-21:0,AUS/VIC15234/2020|MW183953.1|20-08-02:0,AUS/VIC5806/2020|MT971725.1|20-07-20:0,AUS/VIC5794/2020|MT971714.1|20-07-20:0,AUS/VIC4722/2020|MT970911.1|20-07-15:0,AUS/VIC4973/2020|MT970661.1|20-07-15:0,AUS/VIC5027/2020|MT971056.1|20-07-15:0,AUS/VIC5255/2020|MT971180.1|20-07-18:0,AUS/VIC5101/2020|MT971133.1|20-07-19:0,AUS/VIC5390/2020|MT971364.1|20-07-18:0,AUS/VIC5394/2020|MT971376.1|20-07-19:0,AUS/VIC3624/2020|MT972742.1|20-07-10:0,AUS/VIC6492/2020|MT972081.1|20-07-22:0,AUS/VIC6506/2020|MT971828.1|20-07-26:0,AUS/VIC4449/2020|MT970754.1|20-07-16:0,AUS/VIC4999/2020|MT971028.1|20-07-17:0,AUS/VIC5614/2020|MT972960.1|20-07-16:0,AUS/VIC3971/2020|MT970296.1|20-07-11:0,AUS/VIC4980/2020|MT970670.1|20-07-13:0,AUS/VIC4206/2020|MT970521.1|20-07-14:0,AUS/VIC5073/2020|MT971106.1|20-07-17:0,AUS/VIC5088/2020|MT971120.1|20-07-17:0,AUS/VIC5132/2020|MT971164.1|20-07-18:0,AUS/VIC3390/2020|MT969974.1|20-07-08:0,AUS/VIC6489/2020|MT972079.1|20-07-22:0,AUS/VIC6404/2020|MT972012.1|20-07-20:0,AUS/VIC6049/2020|MT973143.1|20-07-20:0)196643:1,((AUS/VIC5196/2020|MT971207.1|20:1,(AUS/VIC15552/2020|MW184986.1|20-08-07:1,AUS/VIC8340/2020|MW153751.1|20-08-07:1,((Australia/VIC17211/2020|EPI_ISL_663437|2020-08-15:0,Australia/VIC17219/2020|EPI_ISL_663438|2020-08-15:0)196682:1,Australia/VIC13571/2020|EPI_ISL_562168|2020-08-03:0,Australia/VIC16138/2020|EPI_ISL_641142|2020-08-05:0,Australia/VIC14552/2020|EPI_ISL_592704|2020-08-06:0,Australia/VIC16134/2020|EPI_ISL_641258|2020-08-05:0,Australia/VIC14313/2020|EPI_ISL_591718|2020-08-04:0)196681:1,(Australia/VIC13717/2020|EPI_ISL_563815|2020-08-17:0,AUS/VIC13717/2020|MW156034.1|20-08-17:0)196683:1,(Australia/VIC13576/2020|EPI_ISL_563763|2020-08-01:0,AUS/VIC13576/2020|MW155680.1|20-08-01:0)196684:1,AUS/VIC6237/2020|MT971880.1|20-06-26:0,Australia/VIC8348/2020|EPI_ISL_564958|2020-08-06:0,Australia/VIC8346/2020|EPI_ISL_564957|2020-08-07:0,Australia/VIC8340/2020|EPI_ISL_564952|2020-08-07:0,Australia/VIC7080/2020|EPI_ISL_564219|2020-08-01:0,Australia/VIC16614/2020|EPI_ISL_640670|2020-08-05:0,Australia/VIC16615/2020|EPI_ISL_641230|2020-08-05:0,Australia/VIC13251/2020|EPI_ISL_640713|2020-07-27:0,Australia/VIC12365/2020|EPI_ISL_640324|2020-08-02:0,AUS/VIC17113/2020|MW321335.1|20-08-11:0,AUS/VIC16615/2020|MW277590.1|20-08-05:0,AUS/VIC8346/2020|MW153747.1|20-08-07:0,AUS/VIC8348/2020|MW153741.1|20-08-06:0,AUS/VIC14208/2020|MW184721.1|20-08-02:0,AUS/VIC7080/2020|MW154609.1|20-08-01:0,AUS/VIC7137/2020|MW154547.1|20-08-04:0,AUS/VIC13559/2020|MW156756.1|20-08-02:0,AUS/VIC13251/2020|MW277083.1|20-07-27:0,AUS/VIC15939/2020|MW277054.1|20-08-02:0,AUS/VIC16614/2020|MW277040.1|20-08-05:0,AUS/VIC12365/2020|MW276699.1|20-08-02:0)196680:1,AUS/VIC5095/2020|MT971127.1|20-07-19:1,AUS/VIC4483/2020|MT970800.1|20:1,(AUS/VIC8762/2020|MW154692.1|20-07-29:1,(Australia/VIC15931/2020|EPI_ISL_640823|2020-07-31:0,AUS/VIC15931/2020|MW277191.1|20-07-31:0)196686:1,AUS/VIC16008/2020|MW277438.1|20-08-02:0,Australia/VIC10307/2020|EPI_ISL_562863|2020-07-31:0,Australia/VIC13375/2020|EPI_ISL_563700|2020-07-27:0,Australia/VIC15964/2020|EPI_ISL_640805|2020-07-31:0,Australia/VIC10695/2020|EPI_ISL_563036|2020-07-30:0,Australia/VIC16008/2020|EPI_ISL_641072|2020-08-02:0,Australia/VIC15921/2020|EPI_ISL_640575|2020-07-31:0,Australia/VIC10727/2020|EPI_ISL_563058|2020-08-02:0,Australia/VIC12728/2020|EPI_ISL_640333|2020-07-29:0,AUS/VIC14199/2020|MW184043.1|20-08-04:0,AUS/VIC10307/2020|MW155802.1|20-07-31:0,AUS/VIC10290/2020|MW155793.1|20-07-31:0,AUS/VIC15964/2020|MW277173.1|20-07-31:0,AUS/VIC10695/2020|MW156743.1|20-07-30:0,AUS/VIC13375/2020|MW155645.1|20-07-27:0,AUS/VIC10727/2020|MW156674.1|20-08-02:0,AUS/VIC15921/2020|MW276946.1|20-07-31:0,AUS/VIC12728/2020|MW276707.1|20-07-29:0)196685:2,AUS/VIC12680/2020|MW184145.1|20-07-25:1,Australia/VIC17819/2020|EPI_ISL_779474|2020-07-28:2,AUS/VIC4274/2020|MT970621.1|20-07-13:0,Australia/VIC12082/2020|EPI_ISL_591912|2020-07-28:0,Australia/VIC13144/2020|EPI_ISL_561784|2020-07-27:0,Australia/VIC9780/2020|EPI_ISL_565710|2020-07-24:0,Australia/VIC14018/2020|EPI_ISL_563932|2020-07-23:0,Australia/VIC13969/2020|EPI_ISL_563902|2020-07-24:0,Australia/VIC8866/2020|EPI_ISL_565247|2020-07-22:0,Australia/VIC6907/2020|EPI_ISL_562049|2020-07-21:0,Australia/VIC12552/2020|EPI_ISL_592023|2020-07-28:0,Australia/VIC7398/2020|EPI_ISL_564382|2020-07-30:0,AUS/VIC14018/2020|MW156353.1|20-07-23:0,AUS/VIC13969/2020|MW156346.1|20-07-24:0,AUS/VIC9780/2020|MW156305.1|20-07-24:0,AUS/VIC12552/2020|MW184748.1|20-07-28:0,AUS/VIC12082/2020|MW184659.1|20-07-28:0,AUS/VIC7398/2020|MW154665.1|20-07-30:0,AUS/VIC6907/2020|MW154457.1|20-07-21:0,AUS/VIC14345/2020|MW185537.1|20-07-29:0,AUS/VIC8866/2020|MW154315.1|20-07-22:0,AUS/VIC13144/2020|MW155600.1|20-07-27:0,AUS/VIC4325/2020|MT970585.1|20-07-13:0,AUS/VIC5836/2020|MT971754.1|20-07-20:0,AUS/VIC4251/2020|MT970583.1|20-07-13:0,AUS/VIC5434/2020|MT972912.1|20-07-15:0,AUS/VIC6597/2020|MT973044.1|20-07-18:0,AUS/VIC5716/2020|MT971454.1|20-07-18:0,AUS/VIC6680/2020|MT973121.1|20-07-20:0,AUS/VIC4324/2020|MT970584.1|20-07-13:0)196679:1,AUS/VIC3477/2020|MT972609.1|20-07-05:0,Australia/SAP443/2020|EPI_ISL_508134|2020-07-22:0,AUS/VIC3151/2020|MT969846.1|20-07-11:0)196678:1,(AUS/VIC2942/2020|MT969768.1|20-07-07:1,AUS/VIC3548/2020|MT972672.1|20-07-06:1,AUS/VIC3545/2020|MT972669.1|20-07-06:0)196687:1,(AUS/VIC3303/2020|MT969984.1|20-07-07:1,AUS/VIC3125/2020|MT972561.1|20-07-06:1,AUS/VIC3494/2020|MT972625.1|20-07-04:1,AUS/VIC5044/2020|MT971078.1|20-07-18:1,((AUS/VIC6101/2020|MT973175.1|20-07-11:1,AUS/VIC6213/2020|MT973263.1|20-07-23:1,AUS/VIC5467/2020|MT971490.1|20-07-22:1,AUS/VIC4512/2020|MT970729.1|20-07-19:1,AUS/VIC8342/2020|MW153749.1|20-08-07:1,AUS/VIC15193/2020|MW185480.1|20-08-11:1,(AUS/VIC14804/2020|MW183932.1|20-09-05:0,AUS/VIC13416/2020|MW155312.1|20-09-12:1,AUS/VIC16192/2020|MW277385.1|20-10-13:3)196691:1,AUS/VIC16281/2020|MW277380.1|20-10-14:5,(((AUS/VIC11499/2020|MW156015.1|20-08-18:0,Australia/VIC8120/2020|EPI_ISL_564859|2020-08-18:0,AUS/VIC8120/2020|MW153411.1|20-08-18:0)196694:1,(Australia/VIC7936/2020|EPI_ISL_564758|2020-08-17:0,AUS/VIC7936/2020|MW153495.1|20-08-17:0)196695:1,AUS/VIC15269/2020|MW184376.1|20-08-29:0,Australia/VIC15269/2020|EPI_ISL_593226|2020-08-29:0,AUS/VIC17196/2020|MW320814.1|20-08-13:0)196693:1,AUS/VIC8240/2020|MW153493.1|20-08-17:0,Australia/VIC16261/2020|EPI_ISL_640482|2020-08-10:0,Australia/VIC8240/2020|EPI_ISL_564915|2020-08-17:0,Australia/VIC16263/2020|EPI_ISL_640690|2020-08-10:0,Australia/VIC15776/2020|EPI_ISL_593452|2020-08-13:0,AUS/VIC16263/2020|MW277060.1|20-08-10:0,AUS/VIC16261/2020|MW276854.1|20-08-10:0,AUS/VIC15776/2020|MW184003.1|20-08-13:0)196692:1,(Australia/VIC17152/2020|EPI_ISL_1033126|2020-08-14:1,AUS/VIC8123/2020|MW153401.1|20-08-14:0,Australia/VIC14504/2020|EPI_ISL_592527|2020-08-10:0,Australia/VIC8123/2020|EPI_ISL_564862|2020-08-14:0,AUS/VIC14504/2020|MW185402.1|20-08-10:0)196696:1,AUS/VIC11098/2020|MW155906.1|20-08-12:1,AUS/VIC14404/2020|MW184220.1|20-08-26:1,(AUS/VIC17686/2020|MW320886.1|20-08-24:0,(Australia/VIC9717/2020|EPI_ISL_565671|2020-08-24:0,AUS/VIC9717/2020|MW156266.1|20-08-24:0)196698:1)196697:1,(Australia/VIC11309/2020|EPI_ISL_1055297|2020-08-27:0,AUS/VIC10499/2020|MW155103.1|20-08-31:2)196699:3,(AUS/VIC9935/2020|MW156425.1|20-07-23:0,Australia/VIC9935/2020|EPI_ISL_565786|2020-07-23:0,Australia/VIC9962/2020|EPI_ISL_565807|2020-07-23:0,AUS/VIC9939/2020|MW156429.1|20-07-23:0,AUS/VIC9962/2020|MW156450.1|20-07-23:0)196700:1,(AUS/VIC10788/2020|MW155067.1|20-09-02:0,Australia/VIC13658/2020|EPI_ISL_563800|2020-08-24:0,Australia/VIC11434/2020|EPI_ISL_563370|2020-08-30:0,Australia/VIC14900/2020|EPI_ISL_593052|2020-09-01:0,Australia/VIC10788/2020|EPI_ISL_563090|2020-09-02:0,AUS/VIC13658/2020|MW156400.1|20-08-24:0,AUS/VIC14900/2020|MW184996.1|20-09-01:0,AUS/VIC11434/2020|MW157064.1|20-08-30:0)196701:2,(AUS/VIC12287/2020|MW277099.1|20-08-06:0,Australia/VIC16135/2020|EPI_ISL_640390|2020-08-05:0,Australia/VIC13554/2020|EPI_ISL_563751|2020-08-02:0,Australia/VIC12287/2020|EPI_ISL_640729|2020-08-06:0,AUS/VIC13554/2020|MW155681.1|20-08-02:0,AUS/VIC16135/2020|MW276762.1|20-08-05:0)196702:3,(AUS/VIC14786/2020|MW184054.1|20-08-17:0,Australia/VIC9707/2020|EPI_ISL_565664|2020-08-20:0,Australia/VIC18027/2020|EPI_ISL_779637|2020-08-21:0,Australia/VIC14786/2020|EPI_ISL_592998|2020-08-17:0,AUS/VIC17512/2020|MW320786.1|20-08-21:0,AUS/VIC9707/2020|MW156256.1|20-08-20:0)196703:1,(Australia/VIC13303/2020|EPI_ISL_563661|2020-07-27:0,AUS/VIC13303/2020|MW155626.1|20-07-27:0)196704:2,(Australia/VIC10349/2020|EPI_ISL_561703|2020-07-30:0,AUS/VIC10349/2020|MW155809.1|20-07-30:0)196705:1,(AUS/VIC13314/2020|MW155651.1|20-07-28:0,Australia/VIC13314/2020|EPI_ISL_563666|2020-07-28:0,Australia/VIC8052/2020|EPI_ISL_564820|2020-08-12:0,AUS/VIC8052/2020|MW153634.1|20-08-12:0)196706:1,AUS/VIC6150/2020|MT973212.1|20-07-22:0,Australia/VIC15038/2020|EPI_ISL_593119|2020-07-29:0,Australia/VIC12971/2020|EPI_ISL_592130|2020-07-31:0,Australia/VIC12929/2020|EPI_ISL_592112|2020-07-28:0,Australia/VIC13300/2020|EPI_ISL_563659|2020-07-27:0,Australia/VIC10623/2020|EPI_ISL_562998|2020-08-03:0,Australia/VIC8342/2020|EPI_ISL_564954|2020-08-07:0,Australia/VIC13345/2020|EPI_ISL_592229|2020-07-29:0,Australia/VIC10600/2020|EPI_ISL_562981|2020-08-04:0,Australia/VIC10574/2020|EPI_ISL_562964|2020-07-12:0,Australia/WA418/2020|EPI_ISL_672630|2020-07-11:0,Australia/VIC10588/2020|EPI_ISL_562972|2020-08-03:0,Australia/VIC12203/2020|EPI_ISL_591928|2020-07-28:0,Australia/VIC11224/2020|EPI_ISL_563304|2020-08-27:0,Australia/VIC11223/2020|EPI_ISL_563303|2020-08-27:0,Australia/VIC11220/2020|EPI_ISL_563302|2020-08-26:0,Australia/VIC9945/2020|EPI_ISL_565794|2020-07-23:0,Australia/WA169/2020|EPI_ISL_596732|2020-07-11:0,Australia/VIC9939/2020|EPI_ISL_565790|2020-07-23:0,Australia/WA156/2020|EPI_ISL_596719|2020-07-12:0,Australia/WA149/2020|EPI_ISL_596712|2020-07-11:0,Australia/VIC11728/2020|EPI_ISL_563473|2020-07-23:0,Australia/VIC13990/2020|EPI_ISL_563913|2020-07-23:0,Australia/VIC8075/2020|EPI_ISL_564834|2020-08-15:0,Australia/VIC14404/2020|EPI_ISL_592484|2020-08-26:0,Australia/VIC14365/2020|EPI_ISL_592468|2020-08-04:0,Australia/VIC12105/2020|EPI_ISL_640353|2020-07-23:0,Australia/VIC6866/2020|EPI_ISL_564104|2020-07-25:0,Australia/VIC14778/2020|EPI_ISL_592995|2020-08-17:0,Australia/VIC14442/2020|EPI_ISL_591708|2020-08-18:0,AUS/VIC17044/2020|MW321085.1|20-08-14:0,AUS/VIC16750/2020|MW321041.1|20-08-08:0,AUS/VIC17209/2020|MW320769.1|20-08-15:0,AUS/VIC17154/2020|MW321233.1|20-08-15:0,AUS/VIC9882/2020|MW156374.1|20-08-26:0,AUS/VIC7144/2020|MW154544.1|20-08-05:0,AUS/VIC13990/2020|MW156354.1|20-07-23:0,AUS/VIC12929/2020|MW185706.1|20-07-28:0,AUS/VIC9716/2020|MW156265.1|20-08-24:0,AUS/VIC12203/2020|MW185534.1|20-07-28:0,AUS/VIC14442/2020|MW184838.1|20-08-18:0,AUS/VIC6866/2020|MW154768.1|20-07-25:0,AUS/VIC13345/2020|MW185416.1|20-07-29:0,AUS/VIC14451/2020|MW184672.1|20-08-18:0,AUS/VIC15239/2020|MW184011.1|20-08-02:0,AUS/VIC6166/2020|MT973223.1|20-07-23:0,AUS/VIC11219/2020|MW157014.1|20-08-26:0,AUS/VIC10600/2020|MW155784.1|20-08-04:0,AUS/VIC10623/2020|MW155770.1|20-08-03:0,AUS/VIC10588/2020|MW155769.1|20-08-03:0,AUS/VIC10574/2020|MW155767.1|20-07-12:0,AUS/VIC8075/2020|MW153403.1|20-08-15:0,AUS/VIC9942/2020|MW156432.1|20-07-23:0,AUS/VIC13300/2020|MW155635.1|20-07-27:0,AUS/VIC14365/2020|MW184404.1|20-08-04:0,AUS/VIC11728/2020|MW155610.1|20-07-23:0,AUS/VIC11711/2020|MW155608.1|20-07-23:0,AUS/VIC11631/2020|MW277037.1|20-08-14:0,AUS/VIC13484/2020|MW184306.1|20-08-02:0,AUS/VIC11096/2020|MW155911.1|20-08-12:0,AUS/VIC12971/2020|MW184207.1|20-07-31:0,AUS/VIC11659/2020|MW276694.1|20-08-16:0,AUS/VIC14778/2020|MW185201.1|20-08-17:0,AUS/VIC15038/2020|MW184035.1|20-07-29:0,AUS/VIC12105/2020|MW276726.1|20-07-23:0,AUS/VIC9967/2020|MW156455.1|20-07-23:0,AUS/VIC9945/2020|MW156435.1|20-07-23:0,AUS/VIC6310/2020|MT971899.1|20-07-23:0,AUS/VIC6164/2020|MT973221.1|20-07-23:0,AUS/VIC6089/2020|MT973165.1|20-07-11:0,AUS/VIC6102/2020|MT973176.1|20-07-11:0,AUS/VIC6165/2020|MT973222.1|20-07-23:0,AUS/VIC6083/2020|MT973160.1|20-07-12:0,AUS/VIC6094/2020|MT973170.1|20-07-12:0,AUS/VIC5506/2020|MT971528.1|20-07-21:0,AUS/VIC6313/2020|MT971902.1|20-07-23:0,AUS/VIC5947/2020|MT971602.1|20-07-22:0,AUS/VIC5952/2020|MT971605.1|20-07-22:0,AUS/VIC4240/2020|MT970571.1|20-07-16:0,AUS/VIC5349/2020|MT971312.1|20-07-17:0,AUS/VIC3941/2020|MT970288.1|20-07-15:0,AUS/VIC3137/2020|MT969832.1|20-07-10:0,AUS/VIC6091/2020|MT973167.1|20-07-11:0,AUS/VIC4326/2020|MT970587.1|20-07-13:0,AUS/VIC2920/2020|MT969728.1|20-07-08:0,AUS/VIC6140/2020|MT973202.1|20-07-22:0,AUS/VIC6308/2020|MT971897.1|20-07-23:0,AUS/VIC4428/2020|MT970732.1|20-07-18:0,AUS/VIC5466/2020|MT971489.1|20-07-22:0)196690:1,(AUS/VIC6306/2020|MT971895.1|20-07-23:0,(((AUS/VIC13493/2020|MW184405.1|20-08-02:0,Australia/VIC13493/2020|EPI_ISL_592266|2020-08-02:0,Australia/VIC15206/2020|EPI_ISL_593189|2020-08-02:0,AUS/VIC15206/2020|MW184900.1|20-08-02:0)196710:1,AUS/VIC13481/2020|MW185552.1|20-08-02:0,Australia/VIC13481/2020|EPI_ISL_592257|2020-08-02:0,Australia/VIC15218/2020|EPI_ISL_593197|2020-08-02:0,AUS/VIC15218/2020|MW185500.1|20-08-02:0)196709:1,AUS/VIC9039/2020|MW153084.1|20-08-01:0,Australia/VIC12966/2020|EPI_ISL_563613|2020-07-29:0,Australia/VIC9039/2020|EPI_ISL_565368|2020-08-01:0,Australia/VIC9040/2020|EPI_ISL_565369|2020-08-01:0,AUS/VIC9040/2020|MW153083.1|20-08-01:0)196708:1)196707:1,AUS/VIC4913/2020|MT972870.1|20-07-13:1,((Australia/VIC8702/2020|EPI_ISL_565145|2020-07-24:0,AUS/VIC8702/2020|MW154810.1|20-07-24:0)196712:2,AUS/VIC5517/2020|MT971538.1|20-07-22:0,Australia/VIC12026/2020|EPI_ISL_640524|2020-07-24:0,AUS/VIC8037/2020|MW153667.1|20-08-13:0,AUS/VIC6173/2020|MT973229.1|20-07-22:0,AUS/VIC12026/2020|MW276896.1|20-07-24:0)196711:1,(AUS/VIC6984/2020|MW155001.1|20-07-23:1,AUS/VIC6105/2020|MT973177.1|20-07-13:0,AUS/VIC4941/2020|MT972896.1|20-07-15:0,AUS/VIC4383/2020|MT970673.1|20-07-13:0)196713:1,(AUS/VIC11778/2020|MW156581.1|20-07-25:0,Australia/VIC11778/2020|EPI_ISL_563496|2020-07-25:0,AUS/VIC6190/2020|MT973243.1|20-07-22:0)196714:1,AUS/VIC3138/2020|MT969833.1|20-07-11:0,Australia/WA164/2020|EPI_ISL_596727|2020-07-21:0,AUS/VIC3655/2020|MT970015.1|20-07-12:0,AUS/VIC5798/2020|MT971717.1|20-07-21:0,AUS/VIC7239/2020|MW154151.1|20-07-23:0,AUS/VIC6121/2020|MT973190.1|20-07-22:0,AUS/VIC6111/2020|MT973182.1|20-07-22:0,AUS/VIC6085/2020|MT973162.1|20-07-11:0,AUS/VIC6093/2020|MT973169.1|20:0,AUS/VIC6174/2020|MT973230.1|20-07-22:0,AUS/VIC6196/2020|MT973249.1|20-07-11:0,AUS/VIC6197/2020|MT973250.1|20-07-11:0,AUS/VIC5384/2020|MT971358.1|20-07-17:0,AUS/VIC3392/2020|MT969976.1|20-07-08:0,AUS/VIC3400/2020|MT969986.1|20-07-12:0,AUS/VIC6609/2020|MT973056.1|20-07-19:0,AUS/VIC2919/2020|MT969727.1|20-07-08:0,AUS/VIC3863/2020|MT970228.1|20-07-13:0,AUS/VIC6109/2020|MT973180.1|20-07-22:0,AUS/VIC6128/2020|MT973193.1|20-07-22:0,AUS/VIC6175/2020|MT973231.1|20-07-22:0,AUS/VIC4430/2020|MT970734.1|20-07-18:0,AUS/VIC4439/2020|MT970459.1|20-07-16:0,AUS/VIC5090/2020|MT971122.1|20-07-20:0,AUS/VIC5306/2020|MT971262.1|20-07-17:0,AUS/VIC3831/2020|MT970197.1|20-07-13:0,AUS/VIC5717/2020|MT971455.1|20-07-20:0)196689:1,AUS/VIC4935/2020|MT972890.1|20-07-14:1,((AUS/VIC3533/2020|MT972657.1|20-07-04:0,AUS/VIC6881/2020|MW154202.1|20-07-06:0)196716:1,AUS/VIC5341/2020|MT971304.1|20-07-18:0,AUS/VIC2518/2020|MT969510.1|20-06-29:0,AUS/VIC2953/2020|MT969778.1|20-07-07:0)196715:1,AUS/VIC6607/2020|MT973054.1|20-07-19:2,(AUS/VIC4736/2020|MT970927.1|20-07-14:1,AUS/VIC3289/2020|MT969911.1|20-07-08:0,AUS/VIC4069/2020|MT970385.1|20-07-09:0)196717:1,AUS/VIC6612/2020|MT973059.1|20-07-19:1,(AUS/VIC3181/2020|MT972458.1|20-07-07:1,AUS/VIC2828/2020|MT969559.1|20-07-03:1,AUS/VIC3042/2020|MT972443.1|20-07-05:0,AUS/VIC3107/2020|MT972542.1|20-07-04:0,AUS/VIC2812/2020|MT969544.1|20-07-02:0,AUS/VIC2707/2020|MT972399.1|20-07-04:0,AUS/VIC2843/2020|MT969574.1|20-07-01:0,AUS/VIC2831/2020|MT969562.1|20-07-01:0,AUS/VIC2813/2020|MT969545.1|20-07-01:0,AUS/VIC2821/2020|MT969552.1|20-07-02:0,AUS/VIC2531/2020|MT969521.1|20-07-01:0)196718:1,AUS/VIC2809/2020|MT969541.1|20-07-01:1,((AUS/VIC3797/2020|MT970156.1|20-07-12:0,AUS/VIC3951/2020|MT970331.1|20-07-13:0)196720:1,AUS/VIC5811/2020|MT971730.1|20-07-18:0,AUS/VIC3317/2020|MT969874.1|20-07-07:0,AUS/VIC2976/2020|MT969747.1|20-07-09:0)196719:1,(AUS/VIC4856/2020|MT970851.1|20-07-15:1,AUS/VIC3375/2020|MT969955.1|20-07-07:1,AUS/VIC6291/2020|MT971922.1|20-07-22:1,AUS/VIC3367/2020|MT969946.1|20-07-07:0,AUS/VIC2780/2020|MT969628.1|20-07-06:0)196721:1,(AUS/VIC6575/2020|MT973026.1|20-07-17:1,Australia/VIC6571/2020|EPI_ISL_521337|2020-07-17:1,AUS/VIC6645/2020|MT973088.1|20-07-18:0,AUS/VIC6573/2020|MT973025.1|20-07-17:0)196722:2,AUS/VIC4391/2020|MT970682.1|20-07-12:2,(AUS/VIC5329/2020|MT971291.1|20-07-18:2,AUS/VIC2850/2020|MT969585.1|20-07-03:0,AUS/VIC2921/2020|MT969729.1|20-07-06:0,AUS/VIC4554/2020|MT970490.1|20-07-14:0,AUS/VIC3589/2020|MT972711.1|20-07-09:0,AUS/VIC3590/2020|MT972712.1|20-07-09:0,AUS/VIC2924/2020|MT969732.1|20-07-06:0,AUS/VIC3369/2020|MT969949.1|20-07-06:0)196723:1,AUS/VIC2194/2020|MT969400.1|20-06-24:1,AUS/VIC5472/2020|MT971498.1|20-07-20:1,AUS/VIC3086/2020|MT972520.1|20-07-04:1,AUS/VIC3385/2020|MT969969.1|20-07-07:1,AUS/VIC2271/2020|MT969411.1|20-06-27:1,(AUS/VIC14002/2020|MW156335.1|20-07-21:1,AUS/VIC5342/2020|MT971305.1|20-07-18:0,Australia/VIC14017/2020|EPI_ISL_563931|2020-07-24:0,AUS/VIC14017/2020|MW156333.1|20-07-24:0)196724:1,AUS/VIC3288/2020|MT969909.1|20-07-08:1,(AUS/VIC7504/2020|MW154254.1|20-07-22:1,(AUS/VIC4768/2020|MT970979.1|20-07-17:0,Australia/VIC10527/2020|EPI_ISL_562947|2020-07-13:0,AUS/VIC10527/2020|MW156540.1|20-07-13:0)196726:2,(AUS/VIC8752/2020|MW154708.1|20-07-28:0,Australia/VIC6768/2020|EPI_ISL_564043|2020-07-28:0,Australia/VIC8752/2020|EPI_ISL_565175|2020-07-28:0,AUS/VIC6768/2020|MW154709.1|20-07-28:0)196727:1,AUS/VIC4488/2020|MT970811.1|20-07-16:0,Australia/VIC11654/2020|EPI_ISL_563448|2020-07-22:0,Australia/VIC8902/2020|EPI_ISL_565273|2020-07-22:0,Australia/VIC7504/2020|EPI_ISL_564453|2020-07-22:0,AUS/VIC17189/2020|MW320789.1|20-08-07:0,AUS/VIC6613/2020|MT973060.1|20-07-19:0,AUS/VIC11654/2020|MW155539.1|20-07-22:0,AUS/VIC8902/2020|MW154253.1|20-07-22:0,AUS/VIC2989/2020|MT969810.1|20-07-07:0,AUS/VIC6146/2020|MT973208.1|20-07-22:0,AUS/VIC4209/2020|MT970524.1|20-07-14:0,AUS/VIC6145/2020|MT973207.1|20-07-22:0)196725:1,(AUS/VIC2625/2020|MT972326.1|20-06-30:1,(AUS/VIC3021/2020|MT972424.1|20-07-03:0,AUS/VIC3594/2020|MT972716.1|20-07-09:0)196729:1,AUS/VIC2345/2020|MT972196.1|20-06-24:0,AUS/VIC2527/2020|MT969517.1|20-06-30:0,AUS/VIC3020/2020|MT972423.1|20-07-03:0,AUS/VIC2378/2020|MT972228.1|20-06-28:0)196728:1,AUS/VIC4687/2020|MT970868.1|20-07-15:1,(AUS/VIC13044/2020|MW185417.1|20-08-03:1,AUS/VIC6675/2020|MT973116.1|20-07-20:0,Australia/VIC13044/2020|EPI_ISL_592163|2020-08-03:0)196730:1,AUS/VIC5388/2020|MT971362.1|20-07-18:1,AUS/VIC2930/2020|MT969738.1|20-07-06:1,AUS/VIC6656/2020|MT973098.1|20-07-19:1,AUS/VIC3098/2020|MT972533.1|20-07-04:1,AUS/VIC2974/2020|MT969799.1|20-07-09:2,AUS/VIC5346/2020|MT971309.1|20-07-21:1,(AUS/VIC5892/2020|MT971632.1|20-07-21:1,AUS/VIC4204/2020|MT970512.1|20-07-16:1,AUS/VIC5606/2020|MT971626.1|20-07-21:2,AUS/VIC3693/2020|MT970071.1|20-07-11:1,(Australia/VIC13769/2020|EPI_ISL_563830|2020-07-20:0,AUS/VIC13769/2020|MW156320.1|20-07-20:0)196732:1,AUS/VIC3791/2020|MT970150.1|20-07-12:0,Australia/VIC7252/2020|EPI_ISL_564315|2020-07-27:0,AUS/VIC5605/2020|MT971625.1|20-07-21:0,AUS/VIC7252/2020|MW154133.1|20-07-27:0,AUS/VIC5596/2020|MT971596.1|20-07-18:0,AUS/VIC5896/2020|MT971635.1|20-07-21:0,AUS/VIC5907/2020|MT971644.1|20-07-21:0)196731:1,((AUS/VIC5081/2020|MT971113.1|20-07-17:0,AUS/VIC5000/2020|MT971029.1|20-07-18:1)196734:1,(((Australia/VIC14065/2020|EPI_ISL_562657|2020-08-22:0,AUS/VIC14065/2020|MW156884.1|20-08-22:0)196737:1,(Australia/VIC14541/2020|EPI_ISL_592833|2020-08-28:0,AUS/VIC14541/2020|MW185677.1|20-08-28:0)196738:1,(Australia/VIC15247/2020|EPI_ISL_592848|2020-08-27:0,AUS/VIC15247/2020|MW184444.1|20-08-27:0)196739:1,AUS/VIC15262/2020|MW185624.1|20-08-25:0,Australia/VIC11438/2020|EPI_ISL_562644|2020-08-28:0,Australia/VIC11436/2020|EPI_ISL_562643|2020-08-22:0,Australia/VIC15262/2020|EPI_ISL_592849|2020-08-25:0,AUS/VIC17501/2020|MW321022.1|20-08-19:0,AUS/VIC14964/2020|MW184880.1|20-08-18:0,AUS/VIC11438/2020|MW157062.1|20-08-28:0,AUS/VIC11436/2020|MW156857.1|20-08-22:0,AUS/VIC14918/2020|MW185072.1|20-09-04:0)196736:1,AUS/VIC14668/2020|MW185055.1|20-08-05:0,Australia/VIC8361/2020|EPI_ISL_562666|2020-08-13:0,Australia/VIC14668/2020|EPI_ISL_592838|2020-08-05:0,Australia/VIC14946/2020|EPI_ISL_592842|2020-08-16:0,AUS/VIC17453/2020|MW321364.1|20-08-13:0,AUS/VIC8361/2020|MW153710.1|20-08-13:0,AUS/VIC9446/2020|MW156093.1|20-08-18:0,AUS/VIC14946/2020|MW185260.1|20-08-16:0)196735:1,AUS/VIC15102/2020|MW184024.1|20-08-26:1,AUS/VIC9262/2020|MW154484.1|20-08-11:1,Australia/VIC9412/2020|EPI_ISL_562676|2020-08-19:1,(AUS/VIC9035/2020|MW153087.1|20-07-30:0,Australia/VIC16658/2020|EPI_ISL_640696|2020-08-05:0,Australia/VIC9035/2020|EPI_ISL_565365|2020-07-30:0,AUS/VIC16658/2020|MW277066.1|20-08-05:0)196740:1,(AUS/VIC4002/2020|MT970083.1|20-07-11:0,AUS/VIC3058/2020|MT969827.1|20-07-07:0)196741:1,(Australia/VIC9464/2020|EPI_ISL_561547|2020-08-18:0,AUS/VIC9464/2020|MW156107.1|20-08-18:0)196742:1,(Australia/VIC13864/2020|EPI_ISL_591802|2020-08-30:0,AUS/VIC13864/2020|MW185187.1|20-08-30:0)196743:3,(Australia/VIC14560/2020|EPI_ISL_592834|2020-08-26:0,AUS/VIC14560/2020|MW185077.1|20-08-26:0)196744:1,(AUS/VIC7969/2020|MW153755.1|20-08-05:0,Australia/VIC9411/2020|EPI_ISL_562675|2020-08-19:0,Australia/VIC7967/2020|EPI_ISL_562660|2020-08-06:0,Australia/VIC14705/2020|EPI_ISL_592839|2020-08-08:0,AUS/VIC7967/2020|MW153759.1|20-08-06:0,AUS/VIC14705/2020|MW184482.1|20-08-08:0)196745:1,AUS/VIC5960/2020|MT971768.1|20-07-20:0,Australia/VIC9868/2020|EPI_ISL_562686|2020-08-13:0,Australia/VIC9502/2020|EPI_ISL_562680|2020-08-12:0,Australia/VIC9466/2020|EPI_ISL_562679|2020-08-18:0,Australia/VIC9425/2020|EPI_ISL_562677|2020-08-13:0,Australia/VIC9410/2020|EPI_ISL_562674|2020-08-19:0,Australia/VIC9396/2020|EPI_ISL_562673|2020-08-18:0,Australia/VIC9362/2020|EPI_ISL_562672|2020-08-11:0,Australia/VIC8867/2020|EPI_ISL_562667|2020-07-13:0,Australia/VIC8320/2020|EPI_ISL_562665|2020-08-12:0,Australia/VIC8188/2020|EPI_ISL_562664|2020-08-13:0,Australia/VIC8170/2020|EPI_ISL_562663|2020-08-13:0,Australia/VIC13368/2020|EPI_ISL_562647|2020-07-28:0,Australia/VIC11124/2020|EPI_ISL_562641|2020-08-11:0,Australia/VIC9529/2020|EPI_ISL_561645|2020-08-21:0,Australia/VIC10023/2020|EPI_ISL_562637|2020-08-22:0,Australia/VIC8897/2020|EPI_ISL_565270|2020-07-14:0,Australia/VIC9853/2020|EPI_ISL_1055358|2020-08-24:0,Australia/VIC14659/2020|EPI_ISL_592837|2020-08-17:0,Australia/VIC14630/2020|EPI_ISL_592836|2020-08-17:0,Australia/VIC14614/2020|EPI_ISL_592835|2020-08-05:0,Australia/VIC12423/2020|EPI_ISL_641270|2020-08-02:0,Australia/VIC15810/2020|EPI_ISL_592856|2020-08-13:0,Australia/VIC15749/2020|EPI_ISL_592855|2020-08-05:0,Australia/VIC15426/2020|EPI_ISL_592852|2020-07-30:0,Australia/VIC15116/2020|EPI_ISL_592844|2020-08-13:0,Australia/VIC14904/2020|EPI_ISL_592841|2020-08-31:0,Australia/VIC3512/2020|EPI_ISL_593476|2020-07-07:0,Australia/VIC13023/2020|EPI_ISL_640961|2020-08-19:0,Australia/VIC12725/2020|EPI_ISL_640887|2020-08-01:0,AUS/VIC16904/2020|MW320850.1|20-08-05:0,AUS/VIC16890/2020|MW321281.1|20:0,AUS/VIC17488/2020|MW321227.1|20-08-03:0,AUS/VIC14630/2020|MW185746.1|20-08-17:0,AUS/VIC12423/2020|MW277628.1|20-08-02:0,AUS/VIC12859/2020|MW184988.1|20-07-28:0,AUS/VIC15116/2020|MW184923.1|20-08-13:0,AUS/VIC14614/2020|MW185526.1|20-08-05:0,AUS/VIC13101/2020|MW185472.1|20-08-07:0,AUS/VIC9502/2020|MW156130.1|20-08-12:0,AUS/VIC15426/2020|MW184811.1|20-07-30:0,AUS/VIC13084/2020|MW185445.1|20-08-06:0,AUS/VIC9466/2020|MW156108.1|20-08-18:0,AUS/VIC13508/2020|MW185434.1|20-09-06:0,AUS/VIC9425/2020|MW156075.1|20-08-13:0,AUS/VIC9396/2020|MW156063.1|20-08-18:0,AUS/VIC8170/2020|MW153648.1|20-08-13:0,AUS/VIC8320/2020|MW153637.1|20-08-12:0,AUS/VIC11588/2020|MW157176.1|20-08-31:0,AUS/VIC8188/2020|MW153606.1|20-08-13:0,AUS/VIC13023/2020|MW277329.1|20-08-19:0,AUS/VIC9868/2020|MW155938.1|20-08-13:0,AUS/VIC9362/2020|MW155912.1|20-08-11:0,AUS/VIC12725/2020|MW277255.1|20-08-01:0,AUS/VIC11124/2020|MW155847.1|20-08-11:0,AUS/VIC8551/2020|MW153381.1|20-08-18:0,AUS/VIC13368/2020|MW155701.1|20-07-28:0,AUS/VIC10023/2020|MW156791.1|20-08-22:0,AUS/VIC14904/2020|MW184431.1|20-08-31:0,AUS/VIC9529/2020|MW156152.1|20-08-21:0,AUS/VIC12846/2020|MW185362.1|20-07-24:0,AUS/VIC8867/2020|MW154314.1|20-07-13:0,AUS/VIC15810/2020|MW184278.1|20-08-13:0,AUS/VIC14659/2020|MW185311.1|20-08-17:0,AUS/VIC8891/2020|MW154281.1|20-07-23:0,AUS/VIC8897/2020|MW154264.1|20-07-14:0,AUS/VIC14666/2020|MW185281.1|20-08-05:0,AUS/VIC3512/2020|MW185250.1|20-07-07:0,AUS/VIC15749/2020|MW184143.1|20-08-05:0,AUS/VIC4277/2020|MT970624.1|20-07-13:0,AUS/VIC4341/2020|MT970628.1|20-07-13:0,AUS/VIC5703/2020|MT971443.1|20-07-09:0,AUS/VIC4231/2020|MT970556.1|20-07-15:0,AUS/VIC5083/2020|MT971115.1|20-07-17:0,AUS/VIC3511/2020|MT972640.1|20-07-07:0,AUS/VIC3368/2020|MT969947.1|20-07-06:0,AUS/VIC2820/2020|MT969551.1|20-07-01:0,AUS/VIC4994/2020|MT970555.1|20-07-15:0,AUS/VIC5078/2020|MT971110.1|20-07-17:0,AUS/VIC4331/2020|MT970601.1|20-07-13:0,AUS/VIC4276/2020|MT970623.1|20-07-13:0,AUS/VIC5188/2020|MT971187.1|20-07-20:0,AUS/VIC6628/2020|MT973074.1|20-07-19:0,AUS/VIC4262/2020|MT970602.1|20-07-13:0,AUS/VIC5065/2020|MT971098.1|20-07-19:0,AUS/VIC6569/2020|MT973023.1|20-07-17:0)196733:1,(AUS/VIC3903/2020|MT970277.1|20-06-22:1,AUS/VIC2810/2020|MT969542.1|20-07-01:0,Australia/VIC2243/2020|EPI_ISL_521976|2020-06-23:2)196746:1,AUS/VIC3284/2020|MT969904.1|20-07-08:1,AUS/VIC2268/2020|MT969435.1|20-06-27:1,AUS/VIC7006/2020|MW154973.1|20-07-24:1,AUS/VIC7363/2020|MW154913.1|20-07-21:1,((Australia/VIC17847/2020|EPI_ISL_779498|2020-07-27:0,(AUS/VIC7432/2020|MW153925.1|20-08-03:0,Australia/VIC7432/2020|EPI_ISL_564408|2020-08-03:0,Australia/VIC6893/2020|EPI_ISL_564119|2020-08-03:0,AUS/VIC6893/2020|MW153926.1|20-08-03:0)196749:2,(AUS/VIC10999/2020|MW156640.1|20-08-03:0,Australia/VIC10999/2020|EPI_ISL_563191|2020-08-03:0)196750:1)196748:1,(AUS/VIC12755/2020|MW276986.1|20-07-30:0,Australia/VIC6740/2020|EPI_ISL_564022|2020-07-26:0,Australia/VIC9603/2020|EPI_ISL_565621|2020-07-30:0,Australia/VIC12755/2020|EPI_ISL_640615|2020-07-30:0,AUS/VIC6740/2020|MW154804.1|20-07-26:0,AUS/VIC9603/2020|MW156595.1|20-07-30:0)196751:1,AUS/VIC6721/2020|MW154835.1|20-07-25:0,Australia/VIC6721/2020|EPI_ISL_564012|2020-07-25:0,Australia/VIC16510/2020|EPI_ISL_640496|2020-07-23:0,Australia/VIC11181/2020|EPI_ISL_563286|2020-07-29:0,AUS/VIC11181/2020|MW155855.1|20-07-29:0,AUS/VIC16510/2020|MW276867.1|20-07-23:0)196747:1,AUS/VIC7971/2020|MW153743.1|20-08-06:1,AUS/VIC15165/2020|MW184739.1|20-08-11:2,AUS/VIC5639/2020|MT972982.1|20-07-16:1,AUS/VIC5569/2020|MT972941.1|20-07-15:1,AUS/VIC2408/2020|MT972309.1|20-06-29:1,AUS/VIC5316/2020|MT971274.1|20-07-18:1,AUS/VIC10427/2020|MW155787.1|20-08-05:1,AUS/VIC8935/2020|MW154064.1|20-07-23:1,AUS/VIC6263/2020|MT971878.1|20-07-24:1,Australia/NSW739/2020|EPI_ISL_513382|2020-07-29:1,Australia/NSW728/2020|EPI_ISL_513371|2020-07-29:1,(Australia/NSW836/2020|EPI_ISL_526178|2020-08-01:1,Australia/NSW875/2020|EPI_ISL_544956|2020-07-29:1,Australia/NSW807/2020|EPI_ISL_526149|2020-08-02:0,Australia/NSW712/2020|EPI_ISL_513355|2020-07-26:0,Australia/NSW791/2020|EPI_ISL_526133|2020-08-02:0,Australia/NSW790/2020|EPI_ISL_526132|2020-08-04:0,Australia/NSW779/2020|EPI_ISL_526121|2020-08-03:0,Australia/NSW951/2020|EPI_ISL_545023|2020-07-28:0,Australia/NSW947/2020|EPI_ISL_545019|2020-08-03:0,Australia/NSW944/2020|EPI_ISL_545016|2020-08-02:0,Australia/NSW2616/2020|EPI_ISL_527063|2020-07-27:0,Australia/NSW835/2020|EPI_ISL_526177|2020-08-04:0,Australia/NSW734/2020|EPI_ISL_513377|2020-07-27:0,Australia/NSW733/2020|EPI_ISL_513376|2020-07-28:0,Australia/NSW732/2020|EPI_ISL_513375|2020-07-29:0,Australia/NSW718/2020|EPI_ISL_513361|2020-07-27:0)196752:1,Australia/NSW687/2020|EPI_ISL_513330|2020-07-13:1,(Australia/NSW814/2020|EPI_ISL_526156|2020-08-08:1,Australia/NSW677/2020|EPI_ISL_513320|2020-07-16:0,Australia/NSW678/2020|EPI_ISL_513321|2020-07-18:0)196753:1,Australia/NSW715/2020|EPI_ISL_513358|2020-07-28:1,Australia/NSW709/2020|EPI_ISL_513352|2020-07-25:1,((Australia/NSW918/2020|EPI_ISL_544999|2020-09-02:0,Australia/NSW965/2020|EPI_ISL_545037|2020-09-14:0)196755:1,Australia/NSW911/2020|EPI_ISL_544992|2020-08-31:0,Australia/NSW925/2020|EPI_ISL_545006|2020-09-01:0)196754:1,Australia/NSW886/2020|EPI_ISL_544967|2020-08-20:1,Australia/NSW880/2020|EPI_ISL_544961|2020-08-12:1,Australia/NSW862/2020|EPI_ISL_526204|2020-08-12:1,Australia/NSW654/2020|EPI_ISL_498773|2020-07-11:1,Australia/NSW651/2020|EPI_ISL_498770|2020-07-11:1,Australia/NSW1090/2020|EPI_ISL_593762|2020-08-19:1,Australia/NSW727/2020|EPI_ISL_513370|2020-07-29:1,((Australia/VIC6713/2020|EPI_ISL_564004|2020-07-24:0,AUS/VIC6713/2020|MW154858.1|20-07-24:0)196757:1,AUS/VIC12989/2020|MW185454.1|20-07-28:0,Australia/VIC13014/2020|EPI_ISL_592150|2020-07-28:0,AUS/VIC13014/2020|MW184563.1|20-07-28:0)196756:1,Australia/NSW1072/2020|EPI_ISL_593657|2020-08-08:2,(AUS/VIC6297/2020|MT971928.1|20-07-23:1,AUS/VIC6546/2020|MT973004.1|20-07-17:0,AUS/VIC4493/2020|MT970820.1|20-07-15:0)196758:1,(AUS/VIC5570/2020|MT972942.1|20-07-15:1,AUS/VIC6585/2020|MT973033.1|20-07-16:0,AUS/VIC3865/2020|MT970230.1|20-07-13:0,AUS/VIC5507/2020|MT971529.1|20-07-21:0,AUS/VIC4901/2020|MT972858.1|20-07-13:0,AUS/VIC3875/2020|MT970243.1|20-07-13:0)196759:1,((((AUS/VIC9557/2020|MW156196.1|20-08-13:1,AUS/VIC12654/2020|MW277227.1|20-07-29:0,Australia/VIC12654/2020|EPI_ISL_640859|2020-07-29:0,Australia/VIC12426/2020|EPI_ISL_640558|2020-07-31:0,Australia/VIC16092/2020|EPI_ISL_640653|2020-08-02:0,AUS/VIC16092/2020|MW277023.1|20-08-02:0,AUS/VIC12426/2020|MW276930.1|20-07-31:0)196763:1,AUS/VIC6159/2020|MT973217.1|20-07-22:0,Australia/VIC12868/2020|EPI_ISL_592096|2020-07-27:0,AUS/VIC12868/2020|MW185217.1|20-07-27:0)196762:1,AUS/VIC4954/2020|MT972907.1|20-07-14:1,(AUS/VIC12765/2020|MW185753.1|20-07-28:1,AUS/VIC12633/2020|MW185465.1|20-07-27:2,AUS/VIC6408/2020|MT972016.1|20-07-23:0,Australia/VIC12343/2020|EPI_ISL_640570|2020-07-30:0,Australia/VIC12723/2020|EPI_ISL_592063|2020-07-28:0,AUS/VIC12343/2020|MW276941.1|20-07-30:0,AUS/VIC12723/2020|MW184121.1|20-07-28:0,AUS/VIC11856/2020|MW185181.1|20-08-05:0,AUS/VIC6411/2020|MT972019.1|20-07-21:0)196764:1,AUS/VIC4749/2020|MT970948.1|20-07-16:1,AUS/VIC4871/2020|MT971062.1|20-07-21:1,(AUS/VIC4855/2020|MT970848.1|20-07-17:1,AUS/VIC4406/2020|MT970703.1|20-07-14:0,AUS/VIC8854/2020|MW154332.1|20-07-23:0,AUS/VIC12719/2020|MW185304.1|20-07-29:0,AUS/VIC5498/2020|MT971520.1|20-07-21:0)196765:1,AUS/VIC5547/2020|MT971562.1|20-07-22:1,AUS/VIC4823/2020|MT970955.1|20-07-16:1,AUS/VIC5227/2020|MT971311.1|20-07-17:2,AUS/VIC6217/2020|MT973267.1|20-07-23:1,AUS/VIC5252/2020|MT971177.1|20-07-18:1,((Australia/VIC11697/2020|EPI_ISL_563463|2020-07-23:0,AUS/VIC11697/2020|MW155578.1|20-07-23:0)196767:2,AUS/VIC5538/2020|MT971555.1|20-07-21:0,Australia/VIC11706/2020|EPI_ISL_562118|2020-07-23:0,AUS/VIC11706/2020|MW155604.1|20-07-23:0)196766:1,AUS/VIC4802/2020|MT970874.1|20-07-17:1,AUS/VIC6410/2020|MT972018.1|20-07-21:1,AUS/VIC6689/2020|MT973130.1|20-07-20:1,AUS/VIC6386/2020|MT971994.1|20-07-24:1,(AUS/VIC6055/2020|MT971868.1|20-07-24:0,AUS/VIC6003/2020|MT971834.1|20-07-23:1)196768:1,AUS/VIC5126/2020|MT971158.1|20-07-18:1,AUS/VIC15190/2020|MW185005.1|20-08-13:1,((Australia/VIC9434/2020|EPI_ISL_561662|2020-08-18:0,AUS/VIC9434/2020|MW156081.1|20-08-18:0)196770:1,AUS/VIC14448/2020|MW184983.1|20-08-18:0,Australia/VIC9730/2020|EPI_ISL_565679|2020-08-25:0,Australia/VIC9504/2020|EPI_ISL_565577|2020-08-14:0,Australia/VIC12106/2020|EPI_ISL_641025|2020-08-10:0,Australia/VIC9435/2020|EPI_ISL_565548|2020-08-18:0,Australia/VIC9433/2020|EPI_ISL_565547|2020-08-18:0,Australia/VIC12732/2020|EPI_ISL_592067|2020-07-28:0,Australia/VIC12638/2020|EPI_ISL_640728|2020-07-31:0,Australia/VIC12675/2020|EPI_ISL_640955|2020-08-01:0,Australia/VIC9044/2020|EPI_ISL_565371|2020-08-12:0,AUS/VIC16880/2020|MW321110.1|20:0,AUS/VIC17452/2020|MW321328.1|20-08-13:0,AUS/VIC16949/2020|MW321174.1|20:0,AUS/VIC7140/2020|MW154545.1|20-08-04:0,AUS/VIC9730/2020|MW156268.1|20-08-25:0,AUS/VIC9044/2020|MW153732.1|20-08-12:0,AUS/VIC9504/2020|MW156132.1|20-08-14:0,AUS/VIC9468/2020|MW156110.1|20-08-18:0,AUS/VIC9435/2020|MW156082.1|20-08-18:0,AUS/VIC9433/2020|MW156080.1|20-08-18:0,AUS/VIC12106/2020|MW277393.1|20-08-10:0,AUS/VIC12675/2020|MW277323.1|20-08-01:0,AUS/VIC7139/2020|MW154546.1|20-08-04:0,AUS/VIC12638/2020|MW277098.1|20-07-31:0,AUS/VIC9372/2020|MW156046.1|20-08-21:0)196769:2,AUS/VIC16143/2020|MW277545.1|20-08-05:1,AUS/VIC7879/2020|MW153565.1|20-08-10:1,((AUS/VIC13668/2020|MW156020.1|20-08-13:0,AUS/VIC15110/2020|MW185757.1|20-08-10:0)196772:1,AUS/VIC7973/2020|MW153737.1|20-08-12:0,Australia/VIC15744/2020|EPI_ISL_593437|2020-08-02:0,AUS/VIC15744/2020|MW184095.1|20-08-02:0)196771:1,((Australia/VIC16034/2020|EPI_ISL_640463|2020:0,AUS/VIC16034/2020|MW276835.1|20:0)196774:1,AUS/VIC8386/2020|MW153659.1|20-08-12:0,Australia/VIC8386/2020|EPI_ISL_564976|2020-08-12:0,Australia/VIC11985/2020|EPI_ISL_640557|2020-07-27:0,Australia/VIC15361/2020|EPI_ISL_593261|2020-08-04:0,Australia/VIC12524/2020|EPI_ISL_563568|2020-07-27:0,AUS/VIC8948/2020|MW154002.1|20-07-27:0,AUS/VIC15361/2020|MW184414.1|20-08-04:0,AUS/VIC11985/2020|MW276929.1|20-07-27:0,AUS/VIC12524/2020|MW156477.1|20-07-27:0)196773:1,(AUS/VIC15494/2020|MW184745.1|20-07-30:1,AUS/VIC11679/2020|MW184930.1|20-07-24:0,Australia/VIC11679/2020|EPI_ISL_591833|2020-07-24:0,Australia/VIC15387/2020|EPI_ISL_593278|2020-07-30:0,Australia/VIC14162/2020|EPI_ISL_592361|2020-07-30:0,AUS/VIC15387/2020|MW184350.1|20-07-30:0,AUS/VIC14162/2020|MW185222.1|20-07-30:0)196775:1,(AUS/VIC12691/2020|MW277302.1|20-07-29:1,AUS/VIC8433/2020|MW153980.1|20:1,AUS/VIC12706/2020|MW277159.1|20-07-29:0,Australia/VIC8433/2020|EPI_ISL_565007|2020:0)196776:1,AUS/VIC12906/2020|MW277286.1|20-07-29:1,AUS/VIC15476/2020|MW184650.1|20-08-02:1,AUS/VIC8510/2020|MW153475.1|20-07-28:1,AUS/VIC6611/2020|MT973058.1|20-07-18:1,((Australia/VIC16087/2020|EPI_ISL_640832|2020-08-04:0,AUS/VIC16087/2020|MW277200.1|20-08-04:0)196778:1,AUS/VIC8524/2020|MW153458.1|20-08-01:0,Australia/VIC8524/2020|EPI_ISL_565073|2020-08-01:0,AUS/VIC8501/2020|MW153482.1|20-07-28:0)196777:1,((AUS/VIC8527/2020|MW153455.1|20-08-01:0,Australia/VIC10409/2020|EPI_ISL_561677|2020-08-20:0,Australia/VIC8527/2020|EPI_ISL_565076|2020-08-01:0,AUS/VIC10409/2020|MW157084.1|20-08-20:0)196780:1,AUS/VIC8531/2020|MW153444.1|20-08-04:0,Australia/VIC8531/2020|EPI_ISL_565079|2020-08-04:0)196779:1,AUS/VIC3561/2020|MT972685.1|20-07-06:1,AUS/VIC9248/2020|MW154490.1|20-08-11:1,(Australia/VIC7905/2020|EPI_ISL_1055328|2020-08-16:2,AUS/VIC12172/2020|MW185407.1|20-07-22:0,Australia/VIC11983/2020|EPI_ISL_591905|2020-07-22:0,Australia/VIC12172/2020|EPI_ISL_591662|2020-07-22:0,AUS/VIC11983/2020|MW184592.1|20-07-22:0)196781:1,AUS/VIC8842/2020|MW154359.1|20-07-24:1,AUS/VIC14517/2020|MW185322.1|20-08-13:1,(AUS/VIC8887/2020|MW154289.1|20-07-24:1,AUS/VIC13258/2020|MW184706.1|20-07-31:1,Australia/VIC13258/2020|EPI_ISL_592220|2020-07-31:0)196782:1,AUS/VIC14706/2020|MW185245.1|20-08-03:1,((Australia/VIC14038/2020|EPI_ISL_562032|2020-08-21:0,AUS/VIC14038/2020|MW156872.1|20-08-21:0)196784:2,AUS/VIC12160/2020|MW276760.1|20-08-09:0,Australia/VIC12160/2020|EPI_ISL_640388|2020-08-09:0)196783:1,AUS/VIC3664/2020|MT970026.1|20-07-10:1,AUS/VIC17546/2020|MW321014.1|20-08-24:2,Australia/VIC8812/2020|EPI_ISL_1055341|2020-08-01:1,Australia/VIC8522/2020|EPI_ISL_1055336|2020-07-30:1,((AUS/VIC8959/2020|MW153988.1|20:2,((Australia/VIC13797/2020|EPI_ISL_592317|2020-08-17:0,AUS/VIC13797/2020|MW185367.1|20-08-17:0)196788:1,AUS/VIC8093/2020|MW153426.1|20-08-15:0,Australia/VIC8093/2020|EPI_ISL_562661|2020-08-15:0,Australia/VIC9408/2020|EPI_ISL_565538|2020-08-19:0,Australia/VIC13798/2020|EPI_ISL_592318|2020-08-17:0,AUS/VIC9408/2020|MW156069.1|20-08-19:0,AUS/VIC13798/2020|MW185122.1|20-08-17:0,Australia/VIC17436/2020|EPI_ISL_1913142|2020-08-17:0)196787:1,((Australia/VIC9178/2020|EPI_ISL_565425|2020-08-21:0,AUS/VIC9178/2020|MW153249.1|20-08-21:0)196790:1,AUS/VIC14844/2020|MW185636.1|20-08-21:0,Australia/VIC14844/2020|EPI_ISL_593027|2020-08-21:0)196789:1,AUS/VIC17188/2020|MW321151.1|20-08-06:1,(AUS/VIC6534/2020|MT971787.1|20-07-24:1,AUS/VIC7047/2020|MW154936.1|20-07-21:0,Australia/VIC7047/2020|EPI_ISL_564208|2020-07-21:0,AUS/VIC12987/2020|MW184248.1|20-08-02:0)196791:1,(AUS/VIC8396/2020|MW153663.1|20-08-12:0,AUS/VIC8387/2020|MW153675.1|20-08-13:0)196792:1,(AUS/VIC16754/2020|MW321097.1|20-08-08:0,Australia/VIC8350/2020|EPI_ISL_564960|2020-08-06:0,Australia/VIC16753/2020|EPI_ISL_663568|2020-08-08:0,AUS/VIC8350/2020|MW153739.1|20-08-06:0,AUS/VIC16753/2020|MW321374.1|20-08-08:0)196793:1,AUS/VIC15503/2020|MW184798.1|20-08-03:0,Australia/VIC8396/2020|EPI_ISL_564984|2020-08-12:0,Australia/VIC8387/2020|EPI_ISL_564977|2020-08-13:0,Australia/VIC16710/2020|EPI_ISL_640525|2020:0,Australia/VIC16376/2020|EPI_ISL_640537|2020-08-04:0,Australia/VIC13723/2020|EPI_ISL_592309|2020-08-18:0,Australia/VIC16712/2020|EPI_ISL_640660|2020:0,Australia/VIC14280/2020|EPI_ISL_592431|2020-08-04:0,Australia/VIC15503/2020|EPI_ISL_593338|2020-08-03:0,Australia/VIC16407/2020|EPI_ISL_640432|2020-08-09:0,AUS/VIC17187/2020|MW320982.1|20-08-06:0,AUS/VIC16999/2020|MW320841.1|20-08-05:0,AUS/VIC14280/2020|MW184663.1|20-08-04:0,AUS/VIC16495/2020|MW277142.1|20-08-06:0,AUS/VIC13723/2020|MW184480.1|20-08-18:0,AUS/VIC9071/2020|MW153270.1|20-08-20:0,AUS/VIC16712/2020|MW277030.1|20:0,AUS/VIC16376/2020|MW276909.1|20-08-04:0,AUS/VIC16710/2020|MW276897.1|20:0,AUS/VIC14551/2020|MW185234.1|20-08-06:0,AUS/VIC16407/2020|MW276804.1|20-08-09:0)196786:1,AUS/VIC15499/2020|MW185742.1|20-08-04:2,(AUS/VIC17385/2020|MW321127.1|20-08-19:0,(Australia/VIC9193/2020|EPI_ISL_565435|2020-08-19:0,AUS/VIC9193/2020|MW153238.1|20-08-19:0)196795:1)196794:1,((AUS/VIC8085/2020|MW153436.1|20-08-13:0,Australia/VIC8218/2020|EPI_ISL_562144|2020-08-11:0,Australia/VIC8085/2020|EPI_ISL_564839|2020-08-13:0,AUS/VIC8218/2020|MW153586.1|20-08-11:0)196797:1,AUS/VIC16708/2020|MW277567.1|20:0,Australia/VIC12446/2020|EPI_ISL_640363|2020-08-01:0,Australia/VIC8946/2020|EPI_ISL_565300|2020-07-28:0,Australia/VIC16708/2020|EPI_ISL_641207|2020:0,Australia/VIC10700/2020|EPI_ISL_563039|2020-08-01:0,AUS/VIC12508/2020|MW277591.1|20-08-01:0,AUS/VIC12577/2020|MW277383.1|20-08-01:0,AUS/VIC10700/2020|MW156712.1|20-08-01:0,AUS/VIC12446/2020|MW276736.1|20-08-01:0,AUS/VIC8946/2020|MW154026.1|20-07-28:0)196796:2,AUS/VIC10048/2020|MW156808.1|20-08-23:1,(AUS/VIC5911/2020|MT971648.1|20-07-22:0,AUS/VIC6027/2020|MT971858.1|20-07-23:0)196798:1,(AUS/VIC14567/2020|MW184795.1|20-08-06:0,AUS/VIC10119/2020|MW156900.1|20-08-28:0)196799:1,(AUS/VIC17289/2020|MW321400.1|20-08-16:0,AUS/VIC17001/2020|MW320852.1|20:0)196800:1,(Australia/VIC9389/2020|EPI_ISL_565535|2020-08-21:0,AUS/VIC9389/2020|MW156061.1|20-08-21:0)196801:2,(Australia/VIC12435/2020|EPI_ISL_641042|2020-08-01:0,AUS/VIC12435/2020|MW277410.1|20-08-01:0)196802:1,(Australia/VIC15741/2020|EPI_ISL_593435|2020-08-03:0,AUS/VIC15741/2020|MW185618.1|20-08-03:0)196803:1,(Australia/VIC15113/2020|EPI_ISL_593143|2020-08-13:0,AUS/VIC15113/2020|MW185287.1|20-08-13:0)196804:1,AUS/VIC5133/2020|MT971165.1|20-07-19:0,Australia/VIC8437/2020|EPI_ISL_565011|2020-07-28:0,Australia/VIC8427/2020|EPI_ISL_565004|2020:0,Australia/VIC13273/2020|EPI_ISL_592222|2020-07-31:0,Australia/VIC12808/2020|EPI_ISL_641089|2020-08-01:0,Australia/VIC8571/2020|EPI_ISL_565097|2020-08-17:0,Australia/VIC16183/2020|EPI_ISL_641077|2020:0,Australia/VIC10680/2020|EPI_ISL_563029|2020-08-01:0,Australia/VIC12766/2020|EPI_ISL_640490|2020-07-28:0,Australia/VIC11918/2020|EPI_ISL_591895|2020-08-09:0,Australia/VIC7963/2020|EPI_ISL_564774|2020-08-06:0,Australia/VIC8962/2020|EPI_ISL_565314|2020:0,Australia/VIC8961/2020|EPI_ISL_565313|2020:0,Australia/VIC8960/2020|EPI_ISL_565312|2020:0,Australia/VIC8957/2020|EPI_ISL_565310|2020:0,Australia/VIC8955/2020|EPI_ISL_565309|2020-07-28:0,Australia/VIC8954/2020|EPI_ISL_565308|2020:0,Australia/VIC8953/2020|EPI_ISL_565307|2020:0,Australia/VIC8947/2020|EPI_ISL_565301|2020-07-28:0,Australia/VIC8945/2020|EPI_ISL_565299|2020-07-28:0,Australia/VIC11627/2020|EPI_ISL_563437|2020-07-25:0,Australia/VIC13919/2020|EPI_ISL_563882|2020-09-10:0,Australia/VIC14565/2020|EPI_ISL_592896|2020-08-06:0,Australia/VIC10821/2020|EPI_ISL_563110|2020-08-01:0,Australia/VIC14428/2020|EPI_ISL_592499|2020-08-16:0,Australia/VIC12240/2020|EPI_ISL_563547|2020-07-27:0,Australia/VIC12820/2020|EPI_ISL_640773|2020-08-01:0,Australia/VIC15510/2020|EPI_ISL_593342|2020-08-04:0,Australia/VIC15484/2020|EPI_ISL_593327|2020-08-01:0,Australia/VIC15468/2020|EPI_ISL_593319|2020-08-04:0,Australia/VIC12057/2020|EPI_ISL_640998|2020-08-13:0,Australia/VIC16184/2020|EPI_ISL_640741|2020:0,Australia/VIC16011/2020|EPI_ISL_640979|2020-08-03:0,Australia/VIC8183/2020|EPI_ISL_564888|2020-08-13:0,Australia/VIC15755/2020|EPI_ISL_593442|2020:0,Australia/VIC15944/2020|EPI_ISL_640455|2020-08-02:0,AUS/VIC17186/2020|MW320807.1|20-08-06:0,AUS/VIC17010/2020|MW321401.1|20:0,AUS/VIC17247/2020|MW321310.1|20-08-06:0,AUS/VIC15510/2020|MW183941.1|20-08-04:0,AUS/VIC8953/2020|MW153997.1|20:0,AUS/VIC8954/2020|MW153996.1|20:0,AUS/VIC8436/2020|MW153995.1|20-07-28:0,AUS/VIC8437/2020|MW153994.1|20-07-28:0,AUS/VIC8955/2020|MW153992.1|20-07-28:0,AUS/VIC8957/2020|MW153990.1|20:0,AUS/VIC8960/2020|MW153987.1|20:0,AUS/VIC8961/2020|MW153986.1|20:0,AUS/VIC8962/2020|MW153985.1|20:0,AUS/VIC8427/2020|MW153984.1|20:0,AUS/VIC15468/2020|MW185768.1|20-08-04:0,AUS/VIC11918/2020|MW184984.1|20-08-09:0,AUS/VIC8956/2020|MW153991.1|20-07-28:0,AUS/VIC12808/2020|MW277454.1|20-08-01:0,AUS/VIC16183/2020|MW277442.1|20:0,AUS/VIC12057/2020|MW277366.1|20-08-13:0,AUS/VIC16011/2020|MW277347.1|20-08-03:0,AUS/VIC8183/2020|MW153611.1|20-08-13:0,AUS/VIC14565/2020|MW184709.1|20-08-06:0,AUS/VIC7963/2020|MW153500.1|20-08-06:0,AUS/VIC12820/2020|MW277141.1|20-08-01:0,AUS/VIC8571/2020|MW153368.1|20-08-17:0,AUS/VIC10670/2020|MW156710.1|20-08-01:0,AUS/VIC10802/2020|MW156709.1|20-08-01:0,AUS/VIC16184/2020|MW277111.1|20:0,AUS/VIC15484/2020|MW184442.1|20-08-01:0,AUS/VIC12178/2020|MW156489.1|20-07-27:0,AUS/VIC13273/2020|MW184430.1|20-07-31:0,AUS/VIC10680/2020|MW156711.1|20-08-01:0,AUS/VIC14428/2020|MW184392.1|20-08-16:0,AUS/VIC10114/2020|MW155933.1|20-08-14:0,AUS/VIC12766/2020|MW276861.1|20-07-28:0,AUS/VIC14304/2020|MW185235.1|20-08-03:0,AUS/VIC13919/2020|MW155334.1|20-09-10:0,AUS/VIC15944/2020|MW276827.1|20-08-02:0,AUS/VIC15755/2020|MW185199.1|20:0,AUS/VIC11627/2020|MW156567.1|20-07-25:0,AUS/VIC12240/2020|MW156491.1|20-07-27:0,AUS/VIC8945/2020|MW154027.1|20-07-28:0,AUS/VIC8947/2020|MW154024.1|20-07-28:0,AUS/VIC5495/2020|MT971518.1|20-07-22:0)196785:1,(AUS/VIC12324/2020|MW185759.1|20-08-10:1,(((Australia/VIC9284/2020|EPI_ISL_565483|2020:0,AUS/VIC9284/2020|MW153176.1|20:0)196808:2,AUS/VIC10813/2020|MW156730.1|20-07-30:0,Australia/VIC10813/2020|EPI_ISL_563104|2020-07-30:0,AUS/VIC8986/2020|MW153946.1|20-07-27:0,AUS/VIC10668/2020|MW156729.1|20-07-30:0,AUS/VIC15762/2020|MW185298.1|20-08-02:0)196807:1,AUS/VIC8989/2020|MW153943.1|20-07-27:0,Australia/VIC10668/2020|EPI_ISL_563026|2020-07-30:0,Australia/VIC8989/2020|EPI_ISL_565339|2020-07-27:0)196806:1,AUS/VIC11871/2020|MW184725.1|20-08-09:1,(AUS/VIC14555/2020|MW185297.1|20-08-08:1,AUS/VIC11049/2020|MW156666.1|20-08-01:0,Australia/VIC11049/2020|EPI_ISL_563221|2020-08-01:0,Australia/VIC9917/2020|EPI_ISL_565779|2020-08-26:0,Australia/VIC14555/2020|EPI_ISL_592890|2020-08-08:0,AUS/VIC9917/2020|MW156406.1|20-08-26:0)196809:1,AUS/VIC5263/2020|MT971193.1|20-07-16:0,Australia/VIC10998/2020|EPI_ISL_563190|2020-07-30:0,Australia/VIC9287/2020|EPI_ISL_565485|2020:0,Australia/VIC11871/2020|EPI_ISL_591878|2020-08-09:0,Australia/VIC7491/2020|EPI_ISL_564444|2020-07-24:0,Australia/VIC12405/2020|EPI_ISL_640622|2020-07-29:0,Australia/VIC10315/2020|EPI_ISL_1055268|2020-07-30:0,Australia/VIC10683/2020|EPI_ISL_561726|2020:0,Australia/VIC17679/2020|EPI_ISL_663353|2020-08-13:0,Australia/VIC12486/2020|EPI_ISL_592006|2020-07-27:0,AUS/VIC17679/2020|MW321249.1|20-08-13:0,AUS/VIC12519/2020|MW184871.1|20-07-27:0,AUS/VIC10683/2020|MW156683.1|20:0,AUS/VIC12318/2020|MW184483.1|20-08-10:0,AUS/VIC10998/2020|MW156614.1|20-07-30:0,AUS/VIC12405/2020|MW276993.1|20-07-29:0,AUS/VIC9287/2020|MW153173.1|20:0,AUS/VIC7491/2020|MW154272.1|20-07-24:0,AUS/VIC12486/2020|MW184108.1|20-07-27:0,AUS/VIC6400/2020|MT972008.1|20-07-24:0)196805:1,(AUS/VIC4100/2020|MT970419.1|20-07-14:0,((AUS/VIC13276/2020|MW155557.1|20-07-27:1,AUS/VIC6016/2020|MT971847.1|20-07-20:0,Australia/VIC7830/2020|EPI_ISL_564684|2020-07-24:0,Australia/VIC13635/2020|EPI_ISL_563791|2020-07-31:0,AUS/VIC13635/2020|MW155683.1|20-07-31:0,AUS/VIC7671/2020|MW154480.1|20-07-17:0,AUS/VIC7830/2020|MW153139.1|20-07-24:0)196812:1,AUS/VIC5999/2020|MT971830.1|20-07-23:0)196811:1)196810:1,(AUS/VIC17438/2020|MW321027.1|20-08-16:0,(Australia/VIC9551/2020|EPI_ISL_565598|2020-08-16:0,AUS/VIC9551/2020|MW156192.1|20-08-16:0)196814:1)196813:1,AUS/VIC12783/2020|MW277229.1|20:1,AUS/VIC13188/2020|MW155589.1|20-07-27:2,AUS/VIC14595/2020|MW185177.1|20-08-07:1,AUS/VIC14155/2020|MW185348.1|20-08-02:1,AUS/VIC7129/2020|MW154554.1|20-07-28:1,Australia/VIC17947/2020|EPI_ISL_779581|2020-08-02:2,AUS/VIC7686/2020|MW153920.1|20-08-01:1,AUS/VIC8533/2020|MW153442.1|20-08-05:1,AUS/VIC7991/2020|MW153716.1|20-08-14:1,AUS/VIC11859/2020|MW185056.1|20-08-12:3,(AUS/VIC6037/2020|MT971871.1|20-07-22:0,AUS/VIC4375/2020|MT970454.1|20-07-13:0)196815:1,(AUS/VIC6325/2020|MT971938.1|20-07-23:0,Australia/VIC13397/2020|EPI_ISL_563714|2020-07-25:0,AUS/VIC13397/2020|MW155640.1|20-07-25:0,AUS/VIC4693/2020|MT970875.1|20-07-17:0)196816:1,(AUS/VIC4429/2020|MT970733.1|20-07-17:0,Australia/VIC6859/2020|EPI_ISL_564101|2020-07-26:0,AUS/VIC6859/2020|MW154829.1|20-07-26:0)196817:1,(AUS/VIC4399/2020|MT970693.1|20-07-14:0,AUS/VIC5980/2020|MT971808.1|20-07-21:0)196818:1,(AUS/VIC5898/2020|MT971637.1|20-07-21:0,AUS/VIC4968/2020|MT970648.1|20-07-14:0)196819:3,(AUS/VIC14652/2020|MW185766.1|20-07-30:0,AUS/VIC4692/2020|MT970873.1|20-07-17:0)196820:1,(AUS/VIC10417/2020|MW157088.1|20-08-19:0,AUS/VIC17426/2020|MW320813.1|20-08-17:0,AUS/VIC10410/2020|MW157093.1|20-08-27:0)196821:1,(AUS/VIC7400/2020|MW154660.1|20-07-30:0,Australia/VIC6772/2020|EPI_ISL_564045|2020-07-30:0,Australia/VIC7400/2020|EPI_ISL_564384|2020-07-30:0,AUS/VIC6772/2020|MW154662.1|20-07-30:0)196822:1,(AUS/VIC8509/2020|MW153476.1|20-07-28:0,Australia/VIC8632/2020|EPI_ISL_565123|2020-08-03:0,AUS/VIC8632/2020|MW153447.1|20-08-03:0)196823:1,(AUS/VIC16490/2020|MW277118.1|20-08-06:0,Australia/VIC16480/2020|EPI_ISL_640806|2020-08-06:0,Australia/VIC16490/2020|EPI_ISL_640748|2020-08-06:0,AUS/VIC16480/2020|MW277174.1|20-08-06:0)196824:1,(AUS/VIC13401/2020|MW155692.1|20-07-28:0,Australia/VIC8514/2020|EPI_ISL_565065|2020-07-28:0,Australia/VIC13401/2020|EPI_ISL_563717|2020-07-28:0,AUS/VIC8514/2020|MW153472.1|20-07-28:0)196825:1,(AUS/VIC9406/2020|MW156068.1|20-08-13:0,AUS/VIC8859/2020|MW154322.1|20:0)196826:1,(AUS/VIC15705/2020|MW184259.1|20:0,Australia/VIC15705/2020|EPI_ISL_593417|2020:0,AUS/VIC8982/2020|MW153950.1|20-07-28:0)196827:1,(AUS/VIC12121/2020|MW276809.1|20:0,AUS/VIC11874/2020|MW184533.1|20-08-04:0)196828:2,(AUS/VIC11723/2020|MW276717.1|20-07-18:0,Australia/VIC11723/2020|EPI_ISL_640344|2020-07-18:0)196829:1,(Australia/VIC6844/2020|EPI_ISL_564091|2020-07-25:0,AUS/VIC6844/2020|MW154846.1|20-07-25:0)196830:1,(Australia/VIC13519/2020|EPI_ISL_592283|2020:0,AUS/VIC13519/2020|MW184400.1|20:0)196831:2,(Australia/VIC11141/2020|EPI_ISL_563267|2020-08-08:0,AUS/VIC11141/2020|MW155851.1|20-08-08:0)196832:1,(Australia/VIC8532/2020|EPI_ISL_565080|2020-08-04:0,AUS/VIC8532/2020|MW153443.1|20-08-04:0)196833:1,(Australia/VIC7248/2020|EPI_ISL_564311|2020-07-27:0,AUS/VIC7248/2020|MW154137.1|20-07-27:0)196834:1,(Australia/VIC8526/2020|EPI_ISL_565075|2020-08-01:0,AUS/VIC8526/2020|MW153456.1|20-08-01:0)196835:2,(Australia/VIC8525/2020|EPI_ISL_565074|2020-08-01:0,AUS/VIC8525/2020|MW153457.1|20-08-01:0)196836:1,(Australia/VIC10989/2020|EPI_ISL_563185|2020-08-01:0,AUS/VIC10989/2020|MW156667.1|20-08-01:0)196837:2,(Australia/VIC11749/2020|EPI_ISL_563483|2020-07-18:0,AUS/VIC11749/2020|MW156592.1|20-07-18:0)196838:1,(Australia/VIC8785/2020|EPI_ISL_565194|2020-07-30:0,AUS/VIC8785/2020|MW154655.1|20-07-30:0)196839:1,(Australia/VIC8774/2020|EPI_ISL_565186|2020-07-29:0,AUS/VIC8774/2020|MW154675.1|20-07-29:0)196840:1,(Australia/VIC12009/2020|EPI_ISL_640513|2020-08-10:0,AUS/VIC12009/2020|MW276885.1|20-08-10:0)196841:1,(Australia/VIC10421/2020|EPI_ISL_562907|2020-08-08:0,AUS/VIC10421/2020|MW157078.1|20-08-08:0)196842:1,(Australia/VIC9503/2020|EPI_ISL_561611|2020-08-14:0,AUS/VIC9503/2020|MW156131.1|20-08-14:0)196843:1,(Australia/VIC7844/2020|EPI_ISL_564695|2020-07-29:0,AUS/VIC7844/2020|MW153118.1|20-07-29:0)196844:1,(Australia/VIC8983/2020|EPI_ISL_565333|2020-07-28:0,AUS/VIC8983/2020|MW153949.1|20-07-28:0)196845:1,(Australia/VIC8951/2020|EPI_ISL_565305|2020-07-28:0,AUS/VIC8951/2020|MW153999.1|20-07-28:0)196846:1,(Australia/VIC11161/2020|EPI_ISL_561982|2020-08-08:0,AUS/VIC11161/2020|MW155849.1|20-08-08:0)196847:1,(Australia/VIC12573/2020|EPI_ISL_592025|2020-07-27:0,AUS/VIC12573/2020|MW185251.1|20-07-27:0)196848:1,(Australia/VIC12816/2020|EPI_ISL_563598|2020-07-27:0,AUS/VIC12816/2020|MW156486.1|20-07-27:0)196849:1,(Australia/VIC6753/2020|EPI_ISL_564030|2020-07-26:0,AUS/VIC6753/2020|MW154788.1|20-07-26:0)196850:2,(Australia/VIC12779/2020|EPI_ISL_640899|2020-08-03:0,AUS/VIC12779/2020|MW277267.1|20-08-03:0)196851:1,(Australia/VIC16176/2020|EPI_ISL_640443|2020-08-04:0,AUS/VIC16176/2020|MW276815.1|20-08-04:0)196852:1,(Australia/VIC10425/2020|EPI_ISL_562145|2020:0,AUS/VIC10425/2020|MW157094.1|20:0)196853:2,(Australia/VIC7833/2020|EPI_ISL_564686|2020-07-28:0,AUS/VIC7833/2020|MW153129.1|20-07-28:0)196854:3,AUS/VIC3650/2020|MT972764.1|20-07-09:0,Australia/VIC6845/2020|EPI_ISL_564092|2020-07-25:0,Australia/VIC14715/2020|EPI_ISL_592966|2020-07-27:0,Australia/VIC11158/2020|EPI_ISL_563276|2020-08-08:0,Australia/VIC11156/2020|EPI_ISL_563275|2020-07-23:0,Australia/VIC14706/2020|EPI_ISL_592961|2020-08-03:0,Australia/VIC17770/2020|EPI_ISL_779437|2020-08-21:0,Australia/VIC14449/2020|EPI_ISL_592506|2020-08-19:0,Australia/VIC12506/2020|EPI_ISL_640358|2020:0,Australia/VIC12346/2020|EPI_ISL_640865|2020-07-29:0,Australia/VIC10611/2020|EPI_ISL_562989|2020-08-04:0,Australia/VIC8464/2020|EPI_ISL_565034|2020:0,Australia/VIC7693/2020|EPI_ISL_564582|2020-07-31:0,Australia/VIC8443/2020|EPI_ISL_565016|2020-07-28:0,Australia/VIC11298/2020|EPI_ISL_561813|2020-08-09:0,Australia/VIC6510/2020|EPI_ISL_521284|2020-07-28:0,Australia/VIC12806/2020|EPI_ISL_640826|2020-07-29:0,Australia/VIC10294/2020|EPI_ISL_562857|2020-07-30:0,Australia/VIC7624/2020|EPI_ISL_564540|2020-07-23:0,Australia/VIC7616/2020|EPI_ISL_564532|2020-07-21:0,Australia/VIC7550/2020|EPI_ISL_564492|2020:0,Australia/VIC11047/2020|EPI_ISL_563220|2020:0,Australia/VIC7242/2020|EPI_ISL_564308|2020-07-27:0,Australia/VIC10694/2020|EPI_ISL_563035|2020-08-02:0,Australia/VIC8530/2020|EPI_ISL_565078|2020-08-04:0,Australia/VIC8742/2020|EPI_ISL_565169|2020-07-27:0,Australia/VIC8520/2020|EPI_ISL_565070|2020-07-29:0,Australia/VIC8519/2020|EPI_ISL_565069|2020-07-29:0,Australia/VIC8518/2020|EPI_ISL_565068|2020-07-28:0,Australia/VIC8517/2020|EPI_ISL_565067|2020-07-28:0,Australia/VIC8515/2020|EPI_ISL_565066|2020-07-28:0,Australia/VIC8511/2020|EPI_ISL_565063|2020-07-28:0,Australia/VIC11637/2020|EPI_ISL_641003|2020-07-18:0,Australia/VIC8510/2020|EPI_ISL_565062|2020-07-28:0,Australia/VIC8509/2020|EPI_ISL_565061|2020-07-28:0,Australia/VIC7991/2020|EPI_ISL_564794|2020-08-14:0,Australia/VIC10955/2020|EPI_ISL_563165|2020-07-31:0,Australia/VIC11777/2020|EPI_ISL_591848|2020-07-24:0,Australia/VIC12888/2020|EPI_ISL_563604|2020-07-27:0,Australia/VIC11714/2020|EPI_ISL_591839|2020-07-24:0,Australia/VIC9382/2020|EPI_ISL_565533|2020-08-17:0,Australia/VIC8631/2020|EPI_ISL_565122|2020-08-02:0,Australia/VIC8630/2020|EPI_ISL_565121|2020-08-02:0,Australia/VIC7874/2020|EPI_ISL_564720|2020-08-10:0,Australia/VIC9675/2020|EPI_ISL_565647|2020-08-15:0,Australia/VIC7862/2020|EPI_ISL_564712|2020-07-27:0,Australia/VIC7055/2020|EPI_ISL_564212|2020-07-21:0,Australia/VIC8790/2020|EPI_ISL_565197|2020-07-30:0,Australia/VIC11693/2020|EPI_ISL_563462|2020-07-22:0,Australia/VIC7264/2020|EPI_ISL_564321|2020-07-23:0,Australia/VIC7223/2020|EPI_ISL_564293|2020-07-26:0,Australia/VIC12225/2020|EPI_ISL_591934|2020-07-22:0,Australia/VIC14202/2020|EPI_ISL_592386|2020-08-02:0,Australia/VIC9312/2020|EPI_ISL_565500|2020-08-24:0,Australia/VIC7192/2020|EPI_ISL_564273|2020-07-13:0,Australia/VIC15982/2020|EPI_ISL_640485|2020-07-30:0,Australia/VIC12635/2020|EPI_ISL_641183|2020-07-30:0,Australia/VIC9294/2020|EPI_ISL_565490|2020:0,Australia/VIC12259/2020|EPI_ISL_640592|2020-07-24:0,Australia/VIC4501/2020|EPI_ISL_518912|2020-07-14:0,Australia/VIC10422/2020|EPI_ISL_562908|2020-08-06:0,Australia/VIC10419/2020|EPI_ISL_562906|2020:0,Australia/VIC10406/2020|EPI_ISL_562904|2020-08-05:0,Australia/VIC7720/2020|EPI_ISL_564603|2020-07-30:0,Australia/VIC10403/2020|EPI_ISL_562903|2020-08-09:0,Australia/VIC10402/2020|EPI_ISL_562902|2020-08-12:0,Australia/VIC10401/2020|EPI_ISL_562901|2020-08-17:0,Australia/VIC9248/2020|EPI_ISL_565464|2020-08-11:0,Australia/VIC15414/2020|EPI_ISL_593295|2020-07-30:0,Australia/VIC15411/2020|EPI_ISL_593292|2020-07-30:0,Australia/VIC10967/2020|EPI_ISL_563173|2020:0,Australia/VIC16057/2020|EPI_ISL_640548|2020:0,Australia/VIC15388/2020|EPI_ISL_593279|2020-08-04:0,Australia/VIC12403/2020|EPI_ISL_641130|2020-07-30:0,Australia/VIC6941/2020|EPI_ISL_564157|2020-07-23:0,Australia/VIC6937/2020|EPI_ISL_564154|2020-07-23:0,Australia/VIC6936/2020|EPI_ISL_564153|2020-07-23:0,Australia/VIC13352/2020|EPI_ISL_563688|2020-07-27:0,Australia/VIC6920/2020|EPI_ISL_564140|2020-07-21:0,Australia/VIC6908/2020|EPI_ISL_564130|2020-07-23:0,Australia/VIC6903/2020|EPI_ISL_564127|2020-07-21:0,Australia/VIC11090/2020|EPI_ISL_561918|2020:0,Australia/VIC8981/2020|EPI_ISL_565331|2020-07-27:0,Australia/VIC8980/2020|EPI_ISL_565330|2020-07-28:0,Australia/VIC13624/2020|EPI_ISL_563789|2020-07-31:0,Australia/VIC11726/2020|EPI_ISL_563472|2020-07-22:0,Australia/VIC8952/2020|EPI_ISL_565306|2020-07-28:0,Australia/VIC7542/2020|EPI_ISL_564485|2020-07-24:0,Australia/VIC8950/2020|EPI_ISL_565304|2020-07-28:0,Australia/VIC8949/2020|EPI_ISL_565303|2020-07-28:0,Australia/VIC8942/2020|EPI_ISL_565296|2020-07-28:0,Australia/VIC7532/2020|EPI_ISL_564476|2020-07-23:0,Australia/VIC13963/2020|EPI_ISL_563896|2020-07-22:0,Australia/VIC11841/2020|EPI_ISL_591872|2020-08-04:0,Australia/VIC13992/2020|EPI_ISL_563914|2020-07-21:0,Australia/VIC13987/2020|EPI_ISL_563910|2020-07-25:0,Australia/VIC13982/2020|EPI_ISL_563908|2020-07-20:0,Australia/VIC15418/2020|EPI_ISL_593298|2020-07-30:0,Australia/VIC13977/2020|EPI_ISL_563905|2020-07-23:0,Australia/VIC13941/2020|EPI_ISL_562126|2020-07-15:0,Australia/VIC13433/2020|EPI_ISL_563731|2020-08-06:0,Australia/VIC8886/2020|EPI_ISL_565262|2020-07-23:0,Australia/VIC12466/2020|EPI_ISL_591998|2020-07-28:0,Australia/VIC12425/2020|EPI_ISL_640659|2020-07-31:0,Australia/VIC8865/2020|EPI_ISL_565246|2020-07-24:0,Australia/VIC12428/2020|EPI_ISL_591987|2020-07-27:0,Australia/VIC8860/2020|EPI_ISL_565243|2020:0,Australia/VIC8856/2020|EPI_ISL_565241|2020-07-23:0,Australia/VIC8855/2020|EPI_ISL_565240|2020-07-22:0,Australia/VIC10069/2020|EPI_ISL_562785|2020-07-27:0,Australia/VIC10061/2020|EPI_ISL_562780|2020-08-22:0,Australia/VIC8842/2020|EPI_ISL_565229|2020-07-24:0,Australia/VIC8831/2020|EPI_ISL_565222|2020-07-27:0,Australia/VIC8826/2020|EPI_ISL_565219|2020-07-29:0,Australia/VIC14549/2020|EPI_ISL_592888|2020:0,Australia/VIC10420/2020|EPI_ISL_561970|2020-08-06:0,Australia/VIC14517/2020|EPI_ISL_592873|2020-08-13:0,Australia/VIC14108/2020|EPI_ISL_561965|2020-08-26:0,Australia/VIC10418/2020|EPI_ISL_561963|2020-08-09:0,Australia/VIC8147/2020|EPI_ISL_564873|2020-08-06:0,Australia/VIC7476/2020|EPI_ISL_564435|2020-07-24:0,Australia/VIC8008/2020|EPI_ISL_564800|2020-08-17:0,Australia/VIC14408/2020|EPI_ISL_592487|2020-08-14:0,Australia/VIC12603/2020|EPI_ISL_592035|2020-07-28:0,Australia/VIC16091/2020|EPI_ISL_640790|2020-08-01:0,Australia/VIC7405/2020|EPI_ISL_564387|2020-07-30:0,Australia/VIC15937/2020|EPI_ISL_641307|2020-08-01:0,Australia/VIC12377/2020|EPI_ISL_640765|2020-07-29:0,Australia/VIC15476/2020|EPI_ISL_593323|2020-08-02:0,Australia/VIC12630/2020|EPI_ISL_640762|2020-07-29:0,Australia/VIC16177/2020|EPI_ISL_640749|2020-08-01:0,Australia/VIC11996/2020|EPI_ISL_563503|2020-07-26:0,Australia/VIC12529/2020|EPI_ISL_592017|2020-07-25:0,Australia/VIC12517/2020|EPI_ISL_592013|2020:0,Australia/VIC8529/2020|EPI_ISL_1055337|2020-08-04:0,Australia/VIC8503/2020|EPI_ISL_1055335|2020-07-28:0,Australia/VIC16188/2020|EPI_ISL_640719|2020-08-01:0,Australia/VIC11193/2020|EPI_ISL_563291|2020-07-24:0,Australia/VIC16041/2020|EPI_ISL_640345|2020-08-04:0,Australia/VIC10362/2020|EPI_ISL_562890|2020-07-30:0,Australia/VIC6838/2020|EPI_ISL_564089|2020-07-25:0,Australia/VIC13033/2020|EPI_ISL_592157|2020-08-02:0,Australia/VIC12772/2020|EPI_ISL_563591|2020-07-28:0,Australia/VIC6804/2020|EPI_ISL_564067|2020-07-21:0,Australia/VIC6801/2020|EPI_ISL_564066|2020-07-21:0,Australia/VIC12535/2020|EPI_ISL_563570|2020-07-27:0,Australia/VIC6751/2020|EPI_ISL_564029|2020-07-25:0,Australia/VIC12906/2020|EPI_ISL_640918|2020-07-29:0,Australia/VIC12410/2020|EPI_ISL_563561|2020-07-28:0,Australia/VIC8505/2020|EPI_ISL_565057|2020-07-28:0,Australia/VIC8502/2020|EPI_ISL_565056|2020-07-28:0,Australia/VIC8501/2020|EPI_ISL_565055|2020-07-28:0,Australia/VIC9020/2020|EPI_ISL_565357|2020-07-24:0,Australia/VIC15735/2020|EPI_ISL_593431|2020-08-02:0,Australia/VIC15732/2020|EPI_ISL_593430|2020:0,Australia/VIC16486/2020|EPI_ISL_640881|2020-08-06:0,Australia/VIC12502/2020|EPI_ISL_640880|2020-07-31:0,Australia/VIC8988/2020|EPI_ISL_565338|2020-07-27:0,Australia/VIC8445/2020|EPI_ISL_565017|2020-07-28:0,Australia/VIC6856/2020|EPI_ISL_564099|2020-07-25:0,Australia/VIC12412/2020|EPI_ISL_640433|2020-08-01:0,Australia/VIC6853/2020|EPI_ISL_564097|2020-07-25:0,Australia/VIC12541/2020|EPI_ISL_640874|2020-07-30:0,AUS/VIC17572/2020|MW321099.1|20-08-22:0,AUS/VIC17057/2020|MW321043.1|20-08-05:0,AUS/VIC16728/2020|MW321033.1|20-08-07:0,AUS/VIC17050/2020|MW320843.1|20-08-01:0,AUS/VIC17053/2020|MW320822.1|20-08-02:0,AUS/VIC16798/2020|MW320933.1|20-08-11:0,AUS/VIC16620/2020|MW320853.1|20-08-05:0,AUS/VIC16786/2020|MW321412.1|20-08-10:0,AUS/VIC17551/2020|MW321390.1|20-07-25:0,AUS/VIC17144/2020|MW321203.1|20-08-15:0,AUS/VIC8443/2020|MW154005.1|20-07-28:0,AUS/VIC8445/2020|MW154003.1|20-07-28:0,AUS/VIC8949/2020|MW154001.1|20-07-28:0,AUS/VIC8950/2020|MW154000.1|20-07-28:0,AUS/VIC8952/2020|MW153998.1|20-07-28:0,AUS/VIC15937/2020|MW277661.1|20-08-01:0,AUS/VIC8979/2020|MW153953.1|20-07-28:0,AUS/VIC8980/2020|MW153952.1|20-07-28:0,AUS/VIC8981/2020|MW153951.1|20-07-27:0,AUS/VIC13963/2020|MW156355.1|20-07-22:0,AUS/VIC15732/2020|MW185731.1|20:0,AUS/VIC8988/2020|MW153944.1|20-07-27:0,AUS/VIC13977/2020|MW156345.1|20-07-23:0,AUS/VIC6956/2020|MW154414.1|20-07-23:0,AUS/VIC13987/2020|MW156341.1|20-07-25:0,AUS/VIC13992/2020|MW156340.1|20-07-21:0,AUS/VIC15411/2020|MW185705.1|20-07-30:0,AUS/VIC13982/2020|MW156327.1|20-07-20:0,AUS/VIC13941/2020|MW156326.1|20-07-15:0,AUS/VIC15418/2020|MW184976.1|20-07-30:0,AUS/VIC7693/2020|MW153914.1|20-07-31:0,AUS/VIC8888/2020|MW154288.1|20-07-24:0,AUS/VIC7264/2020|MW154996.1|20-07-23:0,AUS/VIC14549/2020|MW185663.1|20:0,AUS/VIC8444/2020|MW154004.1|20-07-28:0,AUS/VIC12843/2020|MW277563.1|20-08-03:0,AUS/VIC7720/2020|MW153867.1|20-07-30:0,AUS/VIC12941/2020|MW184925.1|20-07-28:0,AUS/VIC12635/2020|MW277544.1|20-07-30:0,AUS/VIC7055/2020|MW154928.1|20-07-21:0,AUS/VIC11777/2020|MW184911.1|20-07-24:0,AUS/VIC14715/2020|MW184893.1|20-07-27:0,AUS/VIC6804/2020|MW154887.1|20-07-21:0,AUS/VIC12697/2020|MW277513.1|20-07-29:0,AUS/VIC9675/2020|MW156209.1|20-08-15:0,AUS/VIC12403/2020|MW277493.1|20-07-30:0,AUS/VIC6838/2020|MW154852.1|20-07-25:0,AUS/VIC6717/2020|MW154847.1|20-07-25:0,AUS/VIC6845/2020|MW154845.1|20-07-25:0,AUS/VIC6846/2020|MW154842.1|20-07-25:0,AUS/VIC6853/2020|MW154834.1|20-07-25:0,AUS/VIC11594/2020|MW277473.1|20-07-17:0,AUS/VIC6856/2020|MW154832.1|20-07-25:0,AUS/VIC8147/2020|MW153754.1|20-08-06:0,AUS/VIC16052/2020|MW277456.1|20-08-04:0,AUS/VIC6751/2020|MW154793.1|20-07-25:0,AUS/VIC8008/2020|MW153703.1|20-08-17:0,AUS/VIC12994/2020|MW185440.1|20-08-04:0,AUS/VIC12466/2020|MW184782.1|20-07-28:0,AUS/VIC12225/2020|MW185409.1|20-07-22:0,AUS/VIC8742/2020|MW154725.1|20-07-27:0,AUS/VIC9382/2020|MW156054.1|20-08-17:0,AUS/VIC12647/2020|MW184754.1|20-07-25:0,AUS/VIC11637/2020|MW277371.1|20-07-18:0,AUS/VIC13433/2020|MW155987.1|20-08-06:0,AUS/VIC15414/2020|MW184692.1|20-07-30:0,AUS/VIC11298/2020|MW157100.1|20-08-09:0,AUS/VIC12469/2020|MW184287.1|20-07-28:0,AUS/VIC10419/2020|MW157096.1|20:0,AUS/VIC11299/2020|MW157098.1|20-08-09:0,AUS/VIC10403/2020|MW157091.1|20-08-09:0,AUS/VIC10423/2020|MW157095.1|20:0,AUS/VIC10420/2020|MW157089.1|20-08-06:0,AUS/VIC10422/2020|MW157092.1|20-08-06:0,AUS/VIC10411/2020|MW157086.1|20-08-11:0,AUS/VIC15051/2020|MW184681.1|20-07-20:0,AUS/VIC10402/2020|MW157085.1|20-08-12:0,AUS/VIC10406/2020|MW157082.1|20-08-05:0,AUS/VIC10401/2020|MW157080.1|20-08-17:0,AUS/VIC7874/2020|MW153568.1|20-08-10:0,AUS/VIC10418/2020|MW157079.1|20-08-09:0,AUS/VIC7881/2020|MW153563.1|20-08-10:0,AUS/VIC11714/2020|MW184147.1|20-07-24:0,AUS/VIC14408/2020|MW184648.1|20-08-14:0,AUS/VIC11156/2020|MW155883.1|20-07-23:0,AUS/VIC16486/2020|MW277249.1|20-08-06:0,AUS/VIC11193/2020|MW155866.1|20-07-24:0,AUS/VIC12502/2020|MW277248.1|20-07-31:0,AUS/VIC6218/2020|MT973268.1|20-07-23:0,AUS/VIC12369/2020|MW277245.1|20-07-28:0,AUS/VIC12541/2020|MW277242.1|20-07-30:0,AUS/VIC6182/2020|MT973238.1|20-07-23:0,AUS/VIC11158/2020|MW155844.1|20-08-08:0,AUS/VIC12346/2020|MW277233.1|20-07-29:0,AUS/VIC8789/2020|MW154650.1|20-07-30:0,AUS/VIC8790/2020|MW154649.1|20-07-30:0,AUS/VIC8502/2020|MW153481.1|20-07-28:0,AUS/VIC8505/2020|MW153480.1|20-07-28:0,AUS/VIC14423/2020|MW184602.1|20-08-17:0,AUS/VIC7404/2020|MW154647.1|20-07-30:0,AUS/VIC7405/2020|MW154646.1|20-07-30:0,AUS/VIC8508/2020|MW153477.1|20-07-28:0,AUS/VIC8511/2020|MW153474.1|20-07-28:0,AUS/VIC8513/2020|MW153473.1|20-07-28:0,AUS/VIC15388/2020|MW184594.1|20-08-04:0,AUS/VIC8515/2020|MW153471.1|20-07-28:0,AUS/VIC8797/2020|MW154633.1|20-07-31:0,AUS/VIC8517/2020|MW153470.1|20-07-28:0,AUS/VIC8518/2020|MW153469.1|20-07-28:0,AUS/VIC8519/2020|MW153468.1|20-07-29:0,AUS/VIC8520/2020|MW153467.1|20-07-29:0,AUS/VIC5647/2020|MT972990.1|20-07-16:0,AUS/VIC10294/2020|MW155815.1|20-07-30:0,AUS/VIC10362/2020|MW155814.1|20-07-30:0,AUS/VIC10306/2020|MW155806.1|20-07-31:0,AUS/VIC8630/2020|MW153449.1|20-08-02:0,AUS/VIC8631/2020|MW153448.1|20-08-02:0,AUS/VIC8530/2020|MW153445.1|20-08-04:0,AUS/VIC12806/2020|MW277194.1|20-07-29:0,AUS/VIC4925/2020|MT972880.1|20-07-14:0,AUS/VIC8084/2020|MW153437.1|20-08-12:0,AUS/VIC4604/2020|MT972791.1|20-07-12:0,AUS/VIC10611/2020|MW155778.1|20-08-04:0,AUS/VIC14108/2020|MW156892.1|20-08-26:0,AUS/VIC16022/2020|MW277172.1|20:0,AUS/VIC10069/2020|MW156886.1|20-07-27:0,AUS/VIC8826/2020|MW154564.1|20-07-29:0,AUS/VIC10061/2020|MW156819.1|20-08-22:0,AUS/VIC8831/2020|MW154556.1|20-07-27:0,AUS/VIC16091/2020|MW277158.1|20-08-01:0,AUS/VIC12377/2020|MW277134.1|20-07-29:0,AUS/VIC12630/2020|MW277132.1|20-07-29:0,AUS/VIC16177/2020|MW277119.1|20-08-01:0,AUS/VIC11090/2020|MW156633.1|20:0,AUS/VIC6413/2020|MT972021.1|20-07-21:0,AUS/VIC6379/2020|MW154473.1|20-07-24:0,AUS/VIC16188/2020|MW277089.1|20-08-01:0,AUS/VIC14645/2020|MW185635.1|20-07-30:0,AUS/VIC6903/2020|MW154460.1|20-07-21:0,AUS/VIC6908/2020|MW154456.1|20-07-23:0,AUS/VIC6920/2020|MW154445.1|20-07-21:0,AUS/VIC15735/2020|MW184408.1|20-08-02:0,AUS/VIC6936/2020|MW154431.1|20-07-23:0,AUS/VIC6937/2020|MW154430.1|20-07-23:0,AUS/VIC13352/2020|MW155622.1|20-07-27:0,AUS/VIC6941/2020|MW154426.1|20-07-23:0,AUS/VIC10694/2020|MW156697.1|20-08-02:0,AUS/VIC12425/2020|MW277029.1|20-07-31:0,AUS/VIC6510/2020|MT972087.1|20-07-28:0,AUS/VIC11693/2020|MW155569.1|20-07-22:0,AUS/VIC14350/2020|MW184351.1|20-08-03:0,AUS/VIC12780/2020|MW184347.1|20-07-27:0,AUS/VIC11763/2020|MW155536.1|20-07-22:0,AUS/VIC7542/2020|MW154357.1|20-07-24:0,AUS/VIC4505/2020|MT970701.1|20-07-14:0,AUS/VIC4501/2020|MT970689.1|20-07-14:0,AUS/VIC11726/2020|MW155527.1|20-07-22:0,AUS/VIC9294/2020|MW153167.1|20:0,AUS/VIC8855/2020|MW154330.1|20-07-22:0,AUS/VIC8856/2020|MW154326.1|20-07-23:0,AUS/VIC12428/2020|MW184294.1|20-07-27:0,AUS/VIC11133/2020|MW155889.1|20-07-24:0,AUS/VIC9312/2020|MW153154.1|20-08-24:0,AUS/VIC7476/2020|MW154323.1|20-07-24:0,AUS/VIC8860/2020|MW154321.1|20:0,AUS/VIC12259/2020|MW276963.1|20-07-24:0,AUS/VIC8865/2020|MW154316.1|20-07-24:0,AUS/VIC9020/2020|MW153136.1|20-07-24:0,AUS/VIC7550/2020|MW154308.1|20:0,AUS/VIC8886/2020|MW154290.1|20-07-23:0,AUS/VIC13033/2020|MW185303.1|20-08-02:0,AUS/VIC12431/2020|MW185296.1|20-07-27:0,AUS/VIC16057/2020|MW276920.1|20:0,AUS/VIC7862/2020|MW153101.1|20-07-27:0,AUS/VIC11676/2020|MW276910.1|20-07-17:0,AUS/VIC14449/2020|MW185257.1|20-08-19:0,AUS/VIC12529/2020|MW184176.1|20-07-25:0,AUS/VIC7532/2020|MW154213.1|20-07-23:0,AUS/VIC10955/2020|MW156637.1|20-07-31:0,AUS/VIC16548/2020|MW276864.1|20-08-09:0,AUS/VIC11047/2020|MW156634.1|20:0,AUS/VIC10967/2020|MW156632.1|20:0,AUS/VIC15982/2020|MW276856.1|20-07-30:0,AUS/VIC7192/2020|MW154190.1|20-07-13:0,AUS/VIC12883/2020|MW276701.1|20-08-01:0,AUS/VIC14202/2020|MW185216.1|20-08-02:0,AUS/VIC12517/2020|MW185213.1|20:0,AUS/VIC4068/2020|MT970383.1|20-07-11:0,AUS/VIC7223/2020|MW154158.1|20-07-26:0,AUS/VIC12412/2020|MW276805.1|20-08-01:0,AUS/VIC7242/2020|MW154148.1|20-07-27:0,AUS/VIC4032/2020|MT970329.1|20-07-10:0,AUS/VIC12603/2020|MW184093.1|20-07-28:0,AUS/VIC3740/2020|MT970135.1|20-07-12:0,AUS/VIC13163/2020|MW276753.1|20-07-27:0,AUS/VIC7616/2020|MW154080.1|20-07-21:0,AUS/VIC11996/2020|MW156501.1|20-07-26:0,AUS/VIC12506/2020|MW276731.1|20:0,AUS/VIC16041/2020|MW276718.1|20-08-04:0,AUS/VIC12888/2020|MW156485.1|20-07-27:0,AUS/VIC7624/2020|MW154062.1|20-07-23:0,AUS/VIC12535/2020|MW156480.1|20-07-27:0,AUS/VIC12772/2020|MW156478.1|20-07-28:0,AUS/VIC12410/2020|MW156474.1|20-07-28:0,AUS/VIC12562/2020|MW276690.1|20-07-29:0,AUS/VIC8942/2020|MW154038.1|20-07-28:0,AUS/VIC6703/2020|MW154882.1|20-07-20:0,AUS/VIC8464/2020|MW154030.1|20:0,AUS/VIC6852/2020|MW154836.1|20-07-25:0,AUS/VIC11841/2020|MW185081.1|20-08-04:0,AUS/VIC6116/2020|MT973185.1|20-07-22:0,AUS/VIC4283/2020|MT970635.1|20-07-14:0,AUS/VIC4284/2020|MT970637.1|20-07-14:0,AUS/VIC4281/2020|MT970633.1|20-07-14:0,AUS/VIC2932/2020|MT969740.1|20-07-06:0,AUS/VIC5599/2020|MT971599.1|20-07-20:0,AUS/VIC6193/2020|MT973246.1|20-07-23:0,AUS/VIC6219/2020|MT973269.1|20-07-23:0,AUS/VIC5632/2020|MT972975.1|20-07-16:0,AUS/VIC5955/2020|MT971608.1|20-07-23:0,AUS/VIC5975/2020|MT971803.1|20-07-20:0,AUS/VIC4552/2020|MT970478.1|20-07-14:0,AUS/VIC4550/2020|MT970456.1|20-07-14:0,AUS/VIC4753/2020|MT970956.1|20-07-16:0,AUS/VIC4672/2020|MT970836.1|20-07-16:0,AUS/VIC4690/2020|MT970871.1|20-07-17:0,AUS/VIC4683/2020|MT970849.1|20-07-17:0,AUS/VIC4706/2020|MT970893.1|20-07-16:0,AUS/VIC4824/2020|MT970957.1|20-07-17:0,AUS/VIC4773/2020|MT970986.1|20-07-17:0,AUS/VIC3974/2020|MT970299.1|20-07-13:0,AUS/VIC4076/2020|MT970393.1|20-07-11:0,AUS/VIC4963/2020|MT971074.1|20-07-17:0,AUS/VIC4039/2020|MT970355.1|20-07-11:0,AUS/VIC4345/2020|MT970636.1|20-07-14:0,AUS/VIC4343/2020|MT970630.1|20-07-14:0,AUS/VIC4365/2020|MT970444.1|20-07-15:0,AUS/VIC4396/2020|MT970687.1|20-07-14:0,AUS/VIC4352/2020|MT970649.1|20-07-14:0,AUS/VIC4407/2020|MT970704.1|20-07-14:0,AUS/VIC4350/2020|MT970646.1|20-07-14:0,AUS/VIC4351/2020|MT970647.1|20-07-14:0,AUS/VIC4349/2020|MT970645.1|20-07-14:0,AUS/VIC4227/2020|MT970548.1|20-07-16:0,AUS/VIC4359/2020|MT970660.1|20-07-14:0,AUS/VIC4357/2020|MT970657.1|20-07-13:0,AUS/VIC4353/2020|MT970650.1|20-07-14:0,AUS/VIC5234/2020|MT971339.1|20-07-18:0,AUS/VIC5251/2020|MT971176.1|20-07-18:0,AUS/VIC5254/2020|MT971179.1|20-07-19:0,AUS/VIC5406/2020|MT971390.1|20-07-09:0,AUS/VIC5328/2020|MT971290.1|20-07-18:0,AUS/VIC5327/2020|MT971289.1|20-07-18:0,AUS/VIC5330/2020|MT971292.1|20-07-17:0,AUS/VIC5332/2020|MT971295.1|20-07-16:0,AUS/VIC5494/2020|MT971517.1|20-07-22:0,AUS/VIC5386/2020|MT971360.1|20-07-18:0,AUS/VIC5381/2020|MT971352.1|20-07-18:0,AUS/VIC3324/2020|MT969882.1|20-07-09:0,AUS/VIC3470/2020|MT972602.1|20-07-06:0,AUS/VIC6384/2020|MT971992.1|20-07-24:0,AUS/VIC6485/2020|MT972075.1|20-07-21:0,AUS/VIC6380/2020|MT971988.1|20-07-24:0,AUS/VIC6682/2020|MT973123.1|20-07-20:0,AUS/VIC6372/2020|MT971982.1|20-07-23:0,AUS/VIC6383/2020|MT971991.1|20-07-24:0,AUS/VIC6381/2020|MT971989.1|20-07-24:0,AUS/VIC6373/2020|MT971983.1|20-07-23:0,AUS/VIC6385/2020|MT971993.1|20-07-24:0,AUS/VIC6409/2020|MT972017.1|20-07-23:0,AUS/VIC6624/2020|MT973070.1|20-07-18:0,AUS/VIC6581/2020|MT973030.1|20-07-17:0,AUS/VIC6603/2020|MT973050.1|20-07-18:0,AUS/VIC6684/2020|MT973125.1|20-07-20:0,AUS/VIC5035/2020|MT971067.1|20-07-18:0,AUS/VIC5262/2020|MT971191.1|20-07-19:0,AUS/VIC3876/2020|MT970244.1|20-07-13:0,AUS/VIC2931/2020|MT969739.1|20-07-07:0,AUS/VIC5686/2020|MT971428.1|20-07-20:0,AUS/VIC6257/2020|MT973146.1|20-07-20:0,AUS/VIC4280/2020|MT970632.1|20-07-14:0,AUS/VIC4282/2020|MT970634.1|20-07-14:0,AUS/VIC6169/2020|MT973226.1|20-07-23:0,AUS/VIC6216/2020|MT973266.1|20-07-23:0,AUS/VIC6348/2020|MT971960.1|20-07-22:0,AUS/VIC5532/2020|MT971550.1|20-07-21:0,AUS/VIC5775/2020|MT971697.1|20-07-21:0,AUS/VIC5958/2020|MT971766.1|20-07-21:0,AUS/VIC4544/2020|MT970476.1|20-07-14:0,AUS/VIC4755/2020|MT970959.1|20-07-16:0,AUS/VIC4752/2020|MT970954.1|20-07-16:0,AUS/VIC4754/2020|MT970958.1|20-07-17:0,AUS/VIC4673/2020|MT970838.1|20-07-14:0,AUS/VIC4681/2020|MT970846.1|20-07-17:0,AUS/VIC4682/2020|MT970847.1|20-07-17:0,AUS/VIC4691/2020|MT970872.1|20-07-17:0,AUS/VIC4712/2020|MT970899.1|20-07-16:0,AUS/VIC4710/2020|MT970897.1|20-07-16:0,AUS/VIC4813/2020|MT970934.1|20-07-16:0,AUS/VIC4862/2020|MT970860.1|20-07-18:0,AUS/VIC4943/2020|MT972898.1|20-07-14:0,AUS/VIC4046/2020|MT970362.1|20-07-10:0,AUS/VIC4105/2020|MT970423.1|20-07-14:0,AUS/VIC4131/2020|MT970440.1|20-07-14:0,AUS/VIC4065/2020|MT970380.1|20:0,AUS/VIC4367/2020|MT970446.1|20-07-14:0,AUS/VIC4214/2020|MT970535.1|20-07-15:0,AUS/VIC5069/2020|MT971102.1|20-07-16:0,AUS/VIC5331/2020|MT971293.1|20-07-17:0,AUS/VIC5369/2020|MT971335.1|20-07-18:0,AUS/VIC5387/2020|MT971361.1|20-07-18:0,AUS/VIC3836/2020|MT970171.1|20-07-11:0,AUS/VIC3326/2020|MT969884.1|20-07-10:0,AUS/VIC3323/2020|MT969881.1|20-07-09:0,AUS/VIC3398/2020|MT969983.1|20-07-06:0,AUS/VIC6382/2020|MT971990.1|20-07-24:0,AUS/VIC6399/2020|MT972007.1|20-07-24:0,AUS/VIC6403/2020|MT972011.1|20-07-21:0,AUS/VIC6414/2020|MT972022.1|20-07-21:0,AUS/VIC6412/2020|MT972020.1|20-07-21:0,AUS/VIC6511/2020|MT972088.1|20-07-28:0,AUS/VIC6622/2020|MT973069.1|20-07-19:0,AUS/VIC6626/2020|MT973072.1|20-07-18:0,AUS/VIC6692/2020|MT973133.1|20-07-20:0,AUS/VIC2972/2020|MT969794.1|20-07-07:0,AUS/VIC6685/2020|MT973126.1|20-07-20:0,AUS/VIC4356/2020|MT970656.1|20-07-13:0,AUS/VIC4321/2020|MT970563.1|20-07-16:0,AUS/VIC4133/2020|MT970442.1|20-07-14:0,AUS/VIC4344/2020|MT970631.1|20-07-14:0,AUS/VIC4070/2020|MT970387.1|20:0,AUS/VIC3473/2020|MT972605.1|20-07-06:0,AUS/VIC5734/2020|MT971471.1|20-07-20:0,AUS/VIC4071/2020|MT970388.1|20-07-10:0,Australia/VIC13305/2020|EPI_ISL_1913088|2020-07-28:0)196761:1,AUS/VIC5408/2020|MT971393.1|20-07-08:1,AUS/VIC3977/2020|MT970302.1|20-07-08:1,AUS/VIC4057/2020|MT970373.1|20-07-10:1,AUS/VIC6664/2020|MT973105.1|20-07-20:2,AUS/VIC5240/2020|MT971355.1|20-07-17:2,AUS/VIC8881/2020|MW154294.1|20-07-25:2,AUS/VIC6167/2020|MT973224.1|20-07-23:1,(((Australia/VIC15946/2020|EPI_ISL_640833|2020-08-01:0,AUS/VIC15946/2020|MW277201.1|20-08-01:0)196857:1,AUS/VIC14681/2020|MW184836.1|20-07-29:0,Australia/VIC14681/2020|EPI_ISL_592951|2020-07-29:0,Australia/VIC15945/2020|EPI_ISL_640840|2020-08-01:0,Australia/VIC15928/2020|EPI_ISL_641300|2020-08-01:0,AUS/VIC15928/2020|MW277655.1|20-08-01:0,AUS/VIC15945/2020|MW277208.1|20-08-01:0)196856:1,(AUS/VIC15176/2020|MW185272.1|20-08-11:0,Australia/VIC15176/2020|EPI_ISL_593172|2020-08-11:0,Australia/VIC16668/2020|EPI_ISL_640876|2020-08-05:0,AUS/VIC16668/2020|MW277244.1|20-08-05:0)196858:1,AUS/VIC6024/2020|MT971855.1|20-07-22:0,Australia/VIC12740/2020|EPI_ISL_592070|2020-07-25:0,AUS/VIC9029/2020|MW153093.1|20-07-28:0,AUS/VIC12740/2020|MW184270.1|20-07-25:0,AUS/VIC6012/2020|MT971843.1|20-07-23:0,AUS/VIC6023/2020|MT971854.1|20-07-22:0,AUS/VIC6026/2020|MT971857.1|20-07-24:0)196855:1,AUS/VIC12832/2020|MW184141.1|20-07-27:2,Australia/VIC17813/2020|EPI_ISL_1033140|2020-07-15:1,(AUS/VIC11719/2020|MW184499.1|20-07-24:0,AUS/VIC5933/2020|MT971670.1|20-07-21:0)196859:1,(AUS/VIC12736/2020|MW185539.1|20-07-26:0,Australia/VIC12622/2020|EPI_ISL_591563|2020-07-20:0,AUS/VIC17007/2020|MW320847.1|20-08-04:0,AUS/VIC12622/2020|MW185266.1|20-07-20:0)196860:1,(AUS/VIC14640/2020|MW184083.1|20-07-30:0,Australia/VIC13066/2020|EPI_ISL_563616|2020-07-30:0,Australia/VIC14640/2020|EPI_ISL_592929|2020-07-30:0,AUS/VIC14636/2020|MW185342.1|20-08-01:0,AUS/VIC13066/2020|MW156553.1|20-07-30:0,Australia/VIC17809/2020|EPI_ISL_1913140|2020-07-28:0)196861:1,AUS/VIC5340/2020|MT971303.1|20-07-19:0,Australia/VIC7084/2020|EPI_ISL_564222|2020-07-31:0,Australia/VIC12687/2020|EPI_ISL_641238|2020-07-29:0,Australia/VIC11978/2020|EPI_ISL_563502|2020-07-17:0,Australia/VIC6898/2020|EPI_ISL_564123|2020-07-22:0,Australia/VIC12170/2020|EPI_ISL_591666|2020-07-30:0,AUS/VIC2492/2020|MT969486.1|20-06-30:0,AUS/VIC12687/2020|MW277597.1|20-07-29:0,AUS/VIC12170/2020|MW184738.1|20-07-30:0,AUS/VIC13037/2020|MW184331.1|20-08-02:0,AUS/VIC7084/2020|MW154604.1|20-07-31:0,AUS/VIC11769/2020|MW156564.1|20-07-25:0,AUS/VIC6898/2020|MW154465.1|20-07-22:0,AUS/VIC12128/2020|MW185457.1|20-08-01:0,AUS/VIC11978/2020|MW156529.1|20-07-17:0,AUS/VIC7058/2020|MW154924.1|20-07-21:0,AUS/VIC3597/2020|MT972719.1|20-07-09:0,AUS/VIC3048/2020|MT972450.1|20-07-05:0,AUS/VIC3264/2020|MT969860.1|20-07-13:0,AUS/VIC4061/2020|MT970376.1|20-07-10:0,AUS/VIC6194/2020|MT973247.1|20-07-23:0,AUS/VIC4346/2020|MT970639.1|20-07-13:0,AUS/VIC5810/2020|MT971729.1|20-07-19:0,AUS/VIC5845/2020|MT971763.1|20-07-22:0,AUS/VIC5934/2020|MT971671.1|20-07-19:0,AUS/VIC4547/2020|MT970480.1|20-07-11:0,AUS/VIC4495/2020|MT970822.1|20-07-16:0,AUS/VIC4358/2020|MT970659.1|20-07-11:0,AUS/VIC4713/2020|MT970900.1|20-07-14:0,AUS/VIC4731/2020|MT970921.1|20-07-14:0,AUS/VIC4854/2020|MT970837.1|20-07-15:0,AUS/VIC4054/2020|MT970370.1|20-07-10:0,AUS/VIC5087/2020|MT971119.1|20-07-17:0,AUS/VIC5194/2020|MT971200.1|20:0,AUS/VIC5195/2020|MT971205.1|20:0,AUS/VIC3346/2020|MT969920.1|20-07-08:0,AUS/VIC3300/2020|MT969966.1|20-07-08:0,AUS/VIC3341/2020|MT969914.1|20-07-08:0,AUS/VIC3384/2020|MT969968.1|20-07-09:0,AUS/VIC6604/2020|MT973051.1|20-07-17:0,AUS/VIC2740/2020|MT969658.1|20-07-05:0,AUS/VIC2363/2020|MT972215.1|20-06-26:0,AUS/VIC2510/2020|MT969502.1|20-06-29:0,AUS/VIC3081/2020|MT969751.1|20-07-10:0,AUS/VIC2289/2020|MT969431.1|20-06-27:0,AUS/VIC4271/2020|MT970613.1|20-07-13:0,AUS/VIC2876/2020|MT969611.1|20-07-03:0,AUS/VIC5844/2020|MT971762.1|20-07-22:0,AUS/VIC4529/2020|MT970803.1|20-07-16:0,AUS/VIC4530/2020|MT970804.1|20-07-16:0,AUS/VIC4699/2020|MT970882.1|20-07-16:0,AUS/VIC4705/2020|MT970892.1|20-07-16:0,AUS/VIC4216/2020|MT970537.1|20:0,AUS/VIC4478/2020|MT970793.1|20:0,AUS/VIC5048/2020|MT971082.1|20-07-17:0,AUS/VIC5295/2020|MT971246.1|20-07-16:0,AUS/VIC3802/2020|MT969861.1|20-07-13:0,AUS/VIC3331/2020|MT969893.1|20-07-07:0,AUS/VIC6674/2020|MT973115.1|20-07-20:0,AUS/VIC2967/2020|MT969763.1|20-07-11:0,AUS/VIC2993/2020|MT969762.1|20-07-11:0,AUS/VIC2569/2020|MT969361.1|20-07-04:0)196760:1,((AUS/VIC13171/2020|MW184215.1|20-07-30:0,Australia/VIC13237/2020|EPI_ISL_592216|2020-07-27:0,Australia/VIC13171/2020|EPI_ISL_592200|2020-07-30:0,AUS/VIC13237/2020|MW185569.1|20-07-27:0)196863:2,(AUS/VIC8925/2020|MW154140.1|20-07-23:0,AUS/VIC8924/2020|MW154141.1|20-07-26:0)196864:1,AUS/VIC6244/2020|MT972083.1|20:0,Australia/VIC10618/2020|EPI_ISL_562994|2020-08-04:0,Australia/VIC10604/2020|EPI_ISL_562984|2020-08-04:0,Australia/VIC6494/2020|EPI_ISL_563994|2020:0,Australia/TAS278/2020|EPI_ISL_522705|2020-07-19:0,Australia/VIC10587/2020|EPI_ISL_561503|2020-08-04:0,Australia/VIC8925/2020|EPI_ISL_565283|2020-07-23:0,AUS/VIC12464/2020|MW184012.1|20-07-26:0,AUS/VIC10604/2020|MW155753.1|20-08-04:0,AUS/VIC10618/2020|MW155752.1|20-08-04:0,AUS/VIC11006/2020|MW156631.1|20-07-31:0,AUS/VIC6494/2020|MW154470.1|20:0,AUS/TAS278/2020|MT973342.1|20-07-19:0,AUS/VIC10587/2020|MW155751.1|20-08-04:0,AUS/VIC4684/2020|MT970850.1|20-07-15:0,AUS/VIC4679/2020|MT970844.1|20-07-15:0,AUS/VIC5932/2020|MT971669.1|20-07-19:0)196862:1,(AUS/VIC6502/2020|MT973289.1|20-07-24:2,(AUS/VIC14699/2020|MW185284.1|20-08-01:2,AUS/VIC7319/2020|MW154582.1|20-08-02:2)196866:1)196865:1,(AUS/VIC13715/2020|MW156057.1|20-08-20:1,AUS/VIC17063/2020|MW321273.1|20-08-12:2,AUS/VIC14869/2020|MW184161.1|20-08-20:1,(Australia/VIC9878/2020|EPI_ISL_565759|2020-08-17:0,AUS/VIC9878/2020|MW156186.1|20-08-17:0)196868:1,AUS/VIC9363/2020|MW155913.1|20-08-07:0,Australia/VIC9363/2020|EPI_ISL_565521|2020-08-07:0,AUS/VIC17397/2020|MW320802.1|20-08-18:0)196867:2,(AUS/VIC5013/2020|MT971042.1|20-07-17:1,AUS/VIC8909/2020|MW154228.1|20-07-22:1,(AUS/VIC6885/2020|MW154191.1|20-07-12:0,Australia/VIC6885/2020|EPI_ISL_562704|2020-07-12:0,AUS/VIC5416/2020|MT971405.1|20-07-06:0)196870:2,AUS/VIC4377/2020|MT970487.1|20-07-14:0,AUS/VIC13996/2020|MW156325.1|20-07-16:0,AUS/VIC6092/2020|MT973168.1|20-07-22:0)196869:5,(Australia/NSW708/2020|EPI_ISL_513351|2020-07-25:1,Australia/NSW1073/2020|EPI_ISL_593761|2020-08-06:1,Australia/NSW799/2020|EPI_ISL_526141|2020-08-06:0,Australia/NSW753/2020|EPI_ISL_513395|2020-07-31:0,Australia/NSW776/2020|EPI_ISL_526118|2020-07-29:0,Australia/NSW775/2020|EPI_ISL_526117|2020-07-29:0,Australia/NSW774/2020|EPI_ISL_526116|2020-07-28:0,Australia/NSW707/2020|EPI_ISL_513350|2020-07-25:0,Australia/NSW823/2020|EPI_ISL_526165|2020-08-07:0)196871:1,(Australia/NSW993/2020|EPI_ISL_591504|2020-07-23:1,Australia/NSW2609/2020|EPI_ISL_678321|2020-07-20:0,Australia/NSW801/2020|EPI_ISL_526143|2020-07-20:0)196872:2,(Australia/WA180/2020|EPI_ISL_596743|2020-06-26:1,Australia/NSW676/2020|EPI_ISL_513319|2020-07-12:0,Australia/NSW655/2020|EPI_ISL_498774|2020-07-12:0)196873:1,((Australia/NSW935/2020|EPI_ISL_547600|2020-09-07:2,(Australia/NSW963/2020|EPI_ISL_545035|2020-09-11:1,Australia/NSW2881/2020|EPI_ISL_586571|2020-10-12:4,(Australia/NSW891/2020|EPI_ISL_544972|2020-08-25:0,Australia/NSW892/2020|EPI_ISL_544973|2020-08-25:0)196877:1,(Australia/NSW-SAViD-2752/2020|EPI_ISL_537287|2020-09-09:0,Australia/NSW959/2020|EPI_ISL_545031|2020-09-09:0,Australia/NSW-SAViD-2751/2020|EPI_ISL_537286|2020-09-08:0)196878:1,(Australia/NSW2755/2020|EPI_ISL_569858|2020-09-15:0,Australia/NSW989/2020|EPI_ISL_591502|2020-09-15:0)196879:1,Australia/NSW2796/2020|EPI_ISL_678348|2020-09-20:0,Australia/NSW2754/2020|EPI_ISL_539327|2020-09-12:0,Australia/NSW976/2020|EPI_ISL_545048|2020-09-12:0,Australia/NSW964/2020|EPI_ISL_545036|2020-09-11:0,Australia/NSW962/2020|EPI_ISL_545034|2020-09-10:0,Australia/NSW958/2020|EPI_ISL_545030|2020-09-08:0,Australia/NSW954/2020|EPI_ISL_545026|2020-09-07:0,Australia/NSW1113/2020|EPI_ISL_593728|2020-09-02:0,Australia/NSW1112/2020|EPI_ISL_593727|2020-09-01:0,Australia/NSW2750/2020|EPI_ISL_530340|2020-09-02:0,Australia/NSW2749/2020|EPI_ISL_530339|2020-09-01:0)196876:1,((Australia/NSW991/2020|EPI_ISL_591496|2020-09-14:1,(Australia/NSW934/2020|EPI_ISL_547599|2020-09-07:0,Australia/NSW972/2020|EPI_ISL_545044|2020-09-09:0)196882:1,(Australia/NSW990/2020|EPI_ISL_591517|2020-09-25:0,Australia/NSW977/2020|EPI_ISL_545049|2020-09-17:0)196883:1,Australia/NSW975/2020|EPI_ISL_545047|2020-09-14:0,Australia/NSW974/2020|EPI_ISL_545046|2020-09-15:0,Australia/NSW966/2020|EPI_ISL_545038|2020-09-13:0,Australia/NSW961/2020|EPI_ISL_545033|2020-09-10:0,Australia/NSW960/2020|EPI_ISL_545032|2020-09-10:0,Australia/NSW957/2020|EPI_ISL_545029|2020-09-08:0,Australia/NSW956/2020|EPI_ISL_545028|2020-09-05:0,Australia/NSW953/2020|EPI_ISL_545025|2020-09-09:0,Australia/NSW952/2020|EPI_ISL_545024|2020-09-09:0,Australia/NSW933/2020|EPI_ISL_547598|2020-09-07:0,Australia/NSW929/2020|EPI_ISL_547594|2020-09-04:0,Australia/NSW1114/2020|EPI_ISL_593770|2020-09-15:0,Australia/NSW986/2020|EPI_ISL_591507|2020-09-07:0)196881:1,Australia/NSW969/2020|EPI_ISL_545041|2020-09-03:1,Australia/NSW971/2020|EPI_ISL_545043|2020-09-09:0,Australia/NSW967/2020|EPI_ISL_545039|2020-09-15:0,Australia/NSW908/2020|EPI_ISL_544989|2020-08-30:0)196880:1,(Australia/NSW879/2020|EPI_ISL_544960|2020-08-10:1,(((Australia/NSW1008/2020|EPI_ISL_591515|2020-10-11:1,Australia/NSW1149/2020|EPI_ISL_629002|2020-10-14:1)196887:1,Australia/NSW996/2020|EPI_ISL_591498|2020-10-07:0,Australia/NSW997/2020|EPI_ISL_591499|2020-10-07:0,Australia/NSW995/2020|EPI_ISL_591497|2020-10-08:0,Australia/NSW998/2020|EPI_ISL_591488|2020-10-06:0,Australia/NSW1163/2020|EPI_ISL_639731|2020-10-07:0,Australia/NSW999/2020|EPI_ISL_591511|2020-10-07:0)196886:1,Australia/NSW1173/2020|EPI_ISL_667778|2020-10-28:1,Australia/NSW1146/2020|EPI_ISL_699643|2020-10-12:1,Australia/NSW1007/2020|EPI_ISL_591514|2020-10-11:1,Australia/NSW1165/2020|EPI_ISL_639733|2020-11-02:1,Australia/NSW1156/2020|EPI_ISL_629009|2020-10-30:0,Australia/NSW1155/2020|EPI_ISL_629008|2020-10-27:0,Australia/NSW1154/2020|EPI_ISL_629007|2020-10-25:0,Australia/NSW1002/2020|EPI_ISL_591506|2020-10-08:0,Australia/NSW1001/2020|EPI_ISL_591505|2020-10-08:0,Australia/NSW1013/2020|EPI_ISL_591516|2020-10-14:0,Australia/NSW1006/2020|EPI_ISL_591513|2020-10-11:0,Australia/NSW1167/2020|EPI_ISL_639735|2020-11-02:0,Australia/NSW1166/2020|EPI_ISL_639734|2020-11-02:0,Australia/NSW1164/2020|EPI_ISL_639732|2020-10-18:0)196885:1,(Australia/NSW1131/2020|EPI_ISL_593765|2020-09-23:0,((Australia/NSW1011/2020|EPI_ISL_591491|2020-10-12:1,Australia/NSW1003/2020|EPI_ISL_591492|2020-10-10:0,Australia/NSW1010/2020|EPI_ISL_591490|2020-10-12:0,Australia/NSW1009/2020|EPI_ISL_591489|2020-10-12:0,Australia/NSW1004/2020|EPI_ISL_591500|2020-10-11:0)196890:1,(Australia/NSW1005/2020|EPI_ISL_591501|2020-10-12:1,(Australia/NSW1012/2020|EPI_ISL_591485|2020-10-12:0,Australia/NSW1014/2020|EPI_ISL_591486|2020-10-13:0)196892:1)196891:1)196889:1)196888:1,Australia/NSW1000/2020|EPI_ISL_591512|2020-10-07:1,Australia/NSW970/2020|EPI_ISL_545042|2020-09-13:0,Australia/NSW978/2020|EPI_ISL_545050|2020-09-18:0,Australia/NSW927/2020|EPI_ISL_545008|2020-09-05:0,Australia/NSW904/2020|EPI_ISL_544985|2020-08-27:0,Australia/NSW884/2020|EPI_ISL_544965|2020-08-19:0,Australia/NSW883/2020|EPI_ISL_544964|2020-08-17:0,Australia/NSW922/2020|EPI_ISL_545003|2020-08-31:0,Australia/NSW1094/2020|EPI_ISL_593763|2020-08-27:0,Australia/NSW855/2020|EPI_ISL_526197|2020-08-10:0,Australia/NSW994/2020|EPI_ISL_591510|2020-10-06:0)196884:1,Australia/NSW763/2020|EPI_ISL_513405|2020-07-21:1,Australia/NSW946/2020|EPI_ISL_545018|2020-08-05:2,Australia/NSW913/2020|EPI_ISL_544994|2020-08-31:1,Australia/NSW897/2020|EPI_ISL_544978|2020-08-27:1,Australia/NSW885/2020|EPI_ISL_544966|2020-08-19:1,Australia/NSW988/2020|EPI_ISL_591493|2020-09-17:4,Australia/NSW658/2020|EPI_ISL_498777|2020-07-13:1,Australia/NSW983/2020|EPI_ISL_591509|2020-08-02:1,Australia/NSW1097/2020|EPI_ISL_593764|2020-09-03:2,Australia/NSW834/2020|EPI_ISL_526176|2020-08-06:1,Australia/NSW833/2020|EPI_ISL_526175|2020-08-06:1,Australia/NSW735/2020|EPI_ISL_513378|2020-07-25:1,Australia/NSW2579/2020|EPI_ISL_509523|2020-07-16:1,Australia/NSW867/2020|EPI_ISL_526209|2020-08-14:2,(Australia/NSW730/2020|EPI_ISL_513373|2020-07-27:0,Australia/NSW731/2020|EPI_ISL_513374|2020-07-27:0,Australia/NSW697/2020|EPI_ISL_513340|2020-07-22:0,Australia/NSW759/2020|EPI_ISL_513401|2020-07-28:0,Australia/NSW758/2020|EPI_ISL_513400|2020-07-28:0)196893:1,(Australia/NSW948/2020|EPI_ISL_545020|2020-08-27:0,Australia/NSW955/2020|EPI_ISL_545027|2020-09-07:0,Australia/NSW916/2020|EPI_ISL_544997|2020-08-28:0,Australia/NSW924/2020|EPI_ISL_545005|2020-08-29:0,Australia/NSW923/2020|EPI_ISL_545004|2020-09-01:0)196894:1,(Australia/NSW912/2020|EPI_ISL_544993|2020-08-31:0,Australia/NSW973/2020|EPI_ISL_545045|2020-09-02:0)196895:1,(Australia/NSW903/2020|EPI_ISL_544984|2020-08-26:0,Australia/NSW2718/2020|EPI_ISL_527400|2020-08-26:0)196896:1,(Australia/NSW895/2020|EPI_ISL_544976|2020-08-26:0,Australia/NSW910/2020|EPI_ISL_544991|2020-08-27:0)196897:1,(Australia/NSW860/2020|EPI_ISL_526202|2020-08-02:0,Australia/NSW741/2020|EPI_ISL_513384|2020-07-30:0,Australia/NSW817/2020|EPI_ISL_526159|2020-08-04:0,Australia/NSW816/2020|EPI_ISL_526158|2020-08-04:0)196898:1,(Australia/NSW831/2020|EPI_ISL_526173|2020-08-06:0,Australia/NSW864/2020|EPI_ISL_526206|2020-08-15:0)196899:1,Australia/NSW743/2020|EPI_ISL_513386|2020-07-24:0,Australia/NSW744/2020|EPI_ISL_513387|2020-07-24:0,Australia/NSW742/2020|EPI_ISL_513385|2020-07-30:0,Australia/NSW738/2020|EPI_ISL_513381|2020-07-29:0,Australia/NSW729/2020|EPI_ISL_513372|2020-07-29:0,Australia/NSW713/2020|EPI_ISL_513356|2020-07-26:0,Australia/NSW711/2020|EPI_ISL_513354|2020-07-26:0,Australia/NSW706/2020|EPI_ISL_513349|2020-07-25:0,Australia/NSW705/2020|EPI_ISL_513348|2020-07-25:0,Australia/NSW798/2020|EPI_ISL_526140|2020-08-05:0,Australia/NSW795/2020|EPI_ISL_526137|2020-07-24:0,Australia/NSW794/2020|EPI_ISL_526136|2020-07-26:0,Australia/NSW793/2020|EPI_ISL_526135|2020-07-24:0,Australia/NSW694/2020|EPI_ISL_513337|2020-07-20:0,Australia/NSW792/2020|EPI_ISL_526134|2020-07-24:0,Australia/NSW693/2020|EPI_ISL_513336|2020-07-20:0,Australia/NSW789/2020|EPI_ISL_526131|2020-08-02:0,Australia/NSW785/2020|EPI_ISL_526127|2020-07-30:0,Australia/NSW784/2020|EPI_ISL_526126|2020-07-30:0,Australia/NSW782/2020|EPI_ISL_526124|2020-07-25:0,Australia/NSW778/2020|EPI_ISL_526120|2020-07-29:0,Australia/NSW936/2020|EPI_ISL_547601|2020-08-31:0,Australia/NSW2653/2020|EPI_ISL_678332|2020-07-18:0,Australia/NSW2589/2020|EPI_ISL_678318|2020-07-17:0,Australia/NSW968/2020|EPI_ISL_545040|2020-09-02:0,Australia/NSW771/2020|EPI_ISL_513413|2020-07-30:0,Australia/NSW770/2020|EPI_ISL_513412|2020-08-02:0,Australia/NSW769/2020|EPI_ISL_513411|2020-08-02:0,Australia/NSW768/2020|EPI_ISL_513410|2020-07-31:0,Australia/NSW767/2020|EPI_ISL_513409|2020-07-31:0,Australia/NSW950/2020|EPI_ISL_545022|2020-08-25:0,Australia/NSW949/2020|EPI_ISL_545021|2020-08-27:0,Australia/NSW760/2020|EPI_ISL_513402|2020-08-03:0,Australia/NSW945/2020|EPI_ISL_545017|2020-08-27:0,Australia/NSW937/2020|EPI_ISL_545009|2020-08-31:0,Australia/NSW917/2020|EPI_ISL_544998|2020-08-28:0,Australia/NSW915/2020|EPI_ISL_544996|2020-08-29:0,Australia/NSW914/2020|EPI_ISL_544995|2020-08-30:0,Australia/NSW906/2020|EPI_ISL_544987|2020-08-28:0,Australia/NSW902/2020|EPI_ISL_544983|2020-08-25:0,Australia/NSW901/2020|EPI_ISL_544982|2020-08-27:0,Australia/NSW900/2020|EPI_ISL_544981|2020-08-27:0,Australia/NSW899/2020|EPI_ISL_544980|2020-08-27:0,Australia/NSW898/2020|EPI_ISL_544979|2020-08-27:0,Australia/NSW896/2020|EPI_ISL_544977|2020-08-27:0,Australia/NSW894/2020|EPI_ISL_544975|2020-08-26:0,Australia/NSW893/2020|EPI_ISL_544974|2020-08-24:0,Australia/NSW890/2020|EPI_ISL_544971|2020-08-25:0,Australia/NSW889/2020|EPI_ISL_544970|2020-08-24:0,Australia/NSW888/2020|EPI_ISL_544969|2020-08-24:0,Australia/NSW887/2020|EPI_ISL_544968|2020-08-24:0,Australia/NSW881/2020|EPI_ISL_544962|2020-08-12:0,Australia/NSW877/2020|EPI_ISL_544958|2020-08-03:0,Australia/NSW942/2020|EPI_ISL_545014|2020-08-26:0,Australia/NSW941/2020|EPI_ISL_545013|2020-08-26:0,Australia/NSW940/2020|EPI_ISL_545012|2020-08-29:0,Australia/NSW939/2020|EPI_ISL_545011|2020-09-02:0,Australia/NSW926/2020|EPI_ISL_545007|2020-09-03:0,Australia/NSW920/2020|EPI_ISL_545001|2020-09-01:0,Australia/NSW919/2020|EPI_ISL_545000|2020-09-02:0,Australia/NSW869/2020|EPI_ISL_526211|2020-08-12:0,Australia/NSW868/2020|EPI_ISL_526210|2020-08-12:0,Australia/NSW866/2020|EPI_ISL_526208|2020-08-14:0,Australia/NSW865/2020|EPI_ISL_526207|2020-08-14:0,Australia/NSW859/2020|EPI_ISL_526201|2020-08-13:0,Australia/NSW1093/2020|EPI_ISL_593682|2020-08-26:0,Australia/NSW1085/2020|EPI_ISL_593680|2020-08-17:0,Australia/NSW1082/2020|EPI_ISL_593678|2020-08-15:0,Australia/NSW1096/2020|EPI_ISL_593658|2020-08-30:0,Australia/NSW1092/2020|EPI_ISL_593648|2020-08-24:0,Australia/NSW1091/2020|EPI_ISL_593647|2020-08-24:0,Australia/NSW932/2020|EPI_ISL_547597|2020-09-06:0,Australia/NSW931/2020|EPI_ISL_547596|2020-09-06:0,Australia/NSW930/2020|EPI_ISL_547595|2020-09-03:0,Australia/NSW987/2020|EPI_ISL_591487|2020-09-04:0,Australia/NSW1095/2020|EPI_ISL_593652|2020-08-29:0,Australia/NSW1078/2020|EPI_ISL_593767|2020-08-11:0,Australia/NSW1161/2020|EPI_ISL_639729|2020-08-02:0,Australia/NSW746/2020|EPI_ISL_699650|2020-07-27:0,Australia/NSW856/2020|EPI_ISL_526198|2020-08-09:0,Australia/NSW854/2020|EPI_ISL_526196|2020-08-11:0,Australia/NSW853/2020|EPI_ISL_526195|2020-08-12:0,Australia/NSW852/2020|EPI_ISL_526194|2020-08-12:0,Australia/NSW851/2020|EPI_ISL_526193|2020-08-12:0,Australia/NSW850/2020|EPI_ISL_526192|2020-08-07:0,Australia/NSW848/2020|EPI_ISL_526190|2020-08-05:0,Australia/NSW845/2020|EPI_ISL_526187|2020-08-07:0,Australia/NSW838/2020|EPI_ISL_526180|2020-07-31:0,Australia/NSW832/2020|EPI_ISL_526174|2020-08-06:0,Australia/NSW830/2020|EPI_ISL_526172|2020-08-08:0,Australia/NSW818/2020|EPI_ISL_526160|2020-08-04:0,Australia/NSW815/2020|EPI_ISL_526157|2020-08-03:0,Australia/NSW2717/2020|EPI_ISL_527180|2020-08-25:0,Australia/NSW2716/2020|EPI_ISL_527179|2020-08-24:0,Australia/NSW2741/2020|EPI_ISL_530338|2020-08-26:0,Australia/NSW2739/2020|EPI_ISL_530337|2020-08-29:0,Australia/NSW2738/2020|EPI_ISL_530336|2020-09-02:0,Australia/NSW2723/2020|EPI_ISL_530335|2020-08-31:0,Australia/NSW2722/2020|EPI_ISL_530334|2020-08-31:0,Australia/NSW736/2020|EPI_ISL_513379|2020-07-29:0)196875:1,(Australia/NSW663/2020|EPI_ISL_498782|2020-07-14:0,Australia/NSW2530/2020|EPI_ISL_509522|2020-07-14:0,Australia/NSW992/2020|EPI_ISL_591503|2020-07-12:0)196900:1,Australia/NSW1060/2020|EPI_ISL_593649|2020-07-20:0,Australia/NSW649/2020|EPI_ISL_498768|2020-07-12:0,Australia/NSW645/2020|EPI_ISL_498764|2020-07-12:0,Australia/NSW644/2020|EPI_ISL_498763|2020-07-10:0,Australia/NSW662/2020|EPI_ISL_498781|2020-07-13:0)196874:1,((Australia/NSW921/2020|EPI_ISL_545002|2020-09-01:1,Australia/NSW909/2020|EPI_ISL_544990|2020-08-31:0)196902:2,Australia/NSW1172/2020|EPI_ISL_667777|2020-08-31:0)196901:1,(AUS/VIC2221/2020|MT972157.1|20-06-14:1,AUS/VIC13123/2020|MW185448.1|20-08-10:0)196903:1,AUS/VIC2473/2020|MT972274.1|20-06-27:1,AUS/VIC3124/2020|MT972560.1|20-07-06:1,AUS/VIC4877/2020|MT972844.1|20-07-13:2,AUS/VIC4927/2020|MT972882.1|20-07-14:1,AUS/VIC5301/2020|MT971253.1|20:1,AUS/VIC5777/2020|MT971699.1|20-07-19:1,AUS/VIC5887/2020|MT971622.1|20-07-20:3,AUS/VIC6198/2020|MT973251.1|20-07-23:1,AUS/VIC6351/2020|MT971963.1|20-07-21:1,AUS/VIC6602/2020|MT973049.1|20-07-17:1,AUS/VIC6637/2020|MT973082.1|20-07-19:1,AUS/VIC6826/2020|MW154870.1|20-07-24:1,Australia/NSW2692/2020|EPI_ISL_678336|2020-08-10:3,Australia/NSW752/2020|EPI_ISL_513394|2020-07-30:1,Australia/NSW757/2020|EPI_ISL_513399|2020-07-19:2,Australia/NSW985/2020|EPI_ISL_591484|2020-08-13:1,Australia/VIC4593/2020|EPI_ISL_518994|2020-07-11:1,Australia/VIC16535/2020|EPI_ISL_1913184|2020-06-19:1,AUS/VIC1678/2020|MT612266.1|20-05-16:1,AUS/VIC16508/2020|MW277197.1|20-07-23:1,AUS/VIC4902/2020|MT972859.1|20-07-13:1,(AUS/VIC4484/2020|MT970802.1|20-07-16:0,AUS/VIC15750/2020|MW185405.1|20-08-01:0)196904:2,(AUS/VIC6267/2020|MT971882.1|20-07-26:0,Australia/VIC12479/2020|EPI_ISL_592003|2020-07-28:0,AUS/VIC12479/2020|MW185365.1|20-07-28:0)196905:1,(AUS/VIC3897/2020|MT970268.1|20-07-13:0,AUS/VIC3406/2020|MT969994.1|20-07-09:0)196906:1,(AUS/VIC3397/2020|MT969981.1|20-07-07:0,AUS/VIC2757/2020|MT969675.1|20-07-05:0)196907:1,(AUS/VIC4883/2020|MT972849.1|20-07-13:0,AUS/VIC5706/2020|MT971445.1|20-07-03:0)196908:1,(AUS/VIC6010/2020|MT971841.1|20-07-23:0,Australia/VIC12791/2020|EPI_ISL_591696|2020-07-24:0,Australia/VIC12374/2020|EPI_ISL_591970|2020-07-24:0,AUS/VIC12374/2020|MW184842.1|20-07-24:0,AUS/VIC12791/2020|MW184582.1|20-07-24:0,AUS/VIC15570/2020|MW185605.1|20-07-31:0,AUS/VIC6009/2020|MT971840.1|20-07-24:0,AUS/VIC6035/2020|MT971866.1|20-07-24:0)196909:1,(AUS/VIC3877/2020|MT970245.1|20-07-13:0,AUS/VIC4011/2020|MT970307.1|20-07-09:0,AUS/VIC3521/2020|MT972648.1|20-07-08:0,AUS/VIC3049/2020|MT972451.1|20-07-05:0)196910:1,(AUS/VIC4674/2020|MT970839.1|20-07-17:0,AUS/VIC4273/2020|MT970183.1|20-07-10:0,AUS/VIC3828/2020|MT970192.1|20-07-08:0)196911:1,(AUS/VIC11337/2020|MW156913.1|20-08-27:0,Australia/VIC12136/2020|EPI_ISL_641108|2020-08-13:0,Australia/VIC11337/2020|EPI_ISL_563334|2020-08-27:0,AUS/VIC12136/2020|MW277471.1|20-08-13:0)196912:1,(AUS/VIC13307/2020|MW155702.1|20-07-28:0,Australia/VIC13307/2020|EPI_ISL_563663|2020-07-28:0,Australia/VIC16444/2020|EPI_ISL_641078|2020-08-05:0,Australia/VIC10444/2020|EPI_ISL_562915|2020-07-27:0,AUS/VIC16444/2020|MW277443.1|20-08-05:0,AUS/VIC10444/2020|MW156546.1|20-07-27:0)196913:1,(AUS/VIC5357/2020|MT971319.1|20-07-21:0,AUS/VIC6303/2020|MT971934.1|20-07-23:0)196914:2,(AUS/VIC16734/2020|MW320937.1|20-08-08:0,Australia/VIC13286/2020|EPI_ISL_563653|2020-07-28:0,Australia/VIC7944/2020|EPI_ISL_1055329|2020-08-11:0,AUS/VIC13286/2020|MW155619.1|20-07-28:0)196915:1,(Australia/VIC14689/2020|EPI_ISL_592954|2020-07-29:0,AUS/VIC14689/2020|MW185560.1|20-07-29:0)196916:1,(Australia/NSW704/2020|EPI_ISL_513347|2020-07-21:0,Australia/NSW710/2020|EPI_ISL_513353|2020-07-26:0)196917:1,(Australia/NSW761/2020|EPI_ISL_513403|2020-07-20:0,Australia/NSW749/2020|EPI_ISL_513391|2020-07-31:0,Australia/NSW1064/2020|EPI_ISL_593760|2020-07-25:0)196918:1,(Australia/NSW1062/2020|EPI_ISL_593671|2020-07-28:0,Australia/NSW773/2020|EPI_ISL_526115|2020-07-28:0)196919:1,(AUS/VIC12606/2020|MW184530.1|20:0,Australia/VIC12606/2020|EPI_ISL_592036|2020:0)196920:1,(Australia/VIC9857/2020|EPI_ISL_565743|2020-07-28:0,AUS/VIC9857/2020|MW155518.1|20-07-28:0)196921:1,(Australia/NSW844/2020|EPI_ISL_526186|2020-08-09:0,Australia/NSW695/2020|EPI_ISL_513338|2020-07-20:0)196922:1,(Australia/NSW725/2020|EPI_ISL_513368|2020-07-27:0,Australia/NSW745/2020|EPI_ISL_513388|2020-07-28:0)196923:1,(AUS/VIC4228/2020|MT970549.1|20-07-14:0,AUS/VIC5212/2020|MT971239.1|20-07-19:0,AUS/VIC5313/2020|MT971270.1|20:0)196924:1,(AUS/VIC6352/2020|MT971964.1|20-07-21:0,AUS/VIC3996/2020|MT972588.1|20-07-05:0)196925:2,(Australia/VIC10832/2020|EPI_ISL_563117|2020-08-02:0,AUS/VIC10832/2020|MW156679.1|20-08-02:0)196926:1,(Australia/VIC6794/2020|EPI_ISL_564060|2020-07-21:0,AUS/VIC6794/2020|MW154898.1|20-07-21:0)196927:1,(Australia/VIC14748/2020|EPI_ISL_592984|2020-08-20:0,AUS/VIC14748/2020|MW185263.1|20-08-20:0)196928:1,AUS/VIC2379/2020|MT972229.1|20-06-28:0,AUS/VIC2743/2020|MT969661.1|20-07-05:0,AUS/VIC4918/2020|MT972874.1|20-07-13:0,Australia/NSW751/2020|EPI_ISL_513393|2020-08-01:0,Australia/NSW750/2020|EPI_ISL_513392|2020-07-30:0,Australia/NSW748/2020|EPI_ISL_513390|2020-07-31:0,Australia/NSW747/2020|EPI_ISL_513389|2020-07-20:0,Australia/NSW740/2020|EPI_ISL_513383|2020-07-30:0,Australia/NSW737/2020|EPI_ISL_513380|2020-07-30:0,Australia/NSW716/2020|EPI_ISL_513359|2020-07-28:0,Australia/VIC11136/2020|EPI_ISL_563265|2020-07-16:0,Australia/NSW703/2020|EPI_ISL_513346|2020-07-25:0,Australia/NSW702/2020|EPI_ISL_513345|2020-07-25:0,Australia/NSW800/2020|EPI_ISL_526142|2020-07-18:0,Australia/NSW701/2020|EPI_ISL_513344|2020-07-24:0,Australia/NSW700/2020|EPI_ISL_513343|2020-07-24:0,Australia/NSW699/2020|EPI_ISL_513342|2020-07-22:0,Australia/NSW797/2020|EPI_ISL_526139|2020-08-04:0,Australia/NSW698/2020|EPI_ISL_513341|2020-07-22:0,Australia/NSW796/2020|EPI_ISL_526138|2020-08-04:0,Australia/NSW696/2020|EPI_ISL_513339|2020-07-21:0,Australia/NSW692/2020|EPI_ISL_513335|2020-07-20:0,Australia/NSW691/2020|EPI_ISL_513334|2020-07-20:0,Australia/NSW690/2020|EPI_ISL_513333|2020-07-20:0,Australia/NSW689/2020|EPI_ISL_513332|2020-07-18:0,Australia/NSW787/2020|EPI_ISL_526129|2020-07-27:0,Australia/NSW688/2020|EPI_ISL_513331|2020-07-18:0,Australia/NSW686/2020|EPI_ISL_513329|2020-07-15:0,Australia/NSW685/2020|EPI_ISL_513328|2020-07-17:0,Australia/NSW783/2020|EPI_ISL_526125|2020-08-01:0,Australia/NSW684/2020|EPI_ISL_513327|2020-07-18:0,Australia/NSW683/2020|EPI_ISL_513326|2020-07-18:0,Australia/NSW781/2020|EPI_ISL_526123|2020-07-17:0,Australia/NSW682/2020|EPI_ISL_513325|2020-07-17:0,Australia/NSW780/2020|EPI_ISL_526122|2020-08-03:0,Australia/NSW681/2020|EPI_ISL_513324|2020-07-15:0,Australia/NSW680/2020|EPI_ISL_513323|2020-07-16:0,Australia/NSW679/2020|EPI_ISL_513322|2020-07-17:0,Australia/NSW777/2020|EPI_ISL_526119|2020-07-29:0,Australia/NSW675/2020|EPI_ISL_513318|2020-07-12:0,Australia/NSW2608/2020|EPI_ISL_500717|2020-07-25:0,Australia/VIC8463/2020|EPI_ISL_565033|2020-07-28:0,Australia/VIC8425/2020|EPI_ISL_565003|2020-07-29:0,Australia/VIC7621/2020|EPI_ISL_564537|2020-07-23:0,Australia/VIC3410/2020|EPI_ISL_563988|2020:0,Australia/VIC7363/2020|EPI_ISL_564360|2020-07-21:0,Australia/NSW714/2020|EPI_ISL_513357|2020-07-30:0,Australia/VIC13357/2020|EPI_ISL_592231|2020-07-27:0,Australia/VIC11067/2020|EPI_ISL_563229|2020-07-29:0,Australia/VIC12141/2020|EPI_ISL_641099|2020-08-11:0,Australia/NSW766/2020|EPI_ISL_513408|2020-07-28:0,Australia/NSW765/2020|EPI_ISL_513407|2020-07-21:0,Australia/NSW764/2020|EPI_ISL_513406|2020-07-21:0,Australia/NSW762/2020|EPI_ISL_513404|2020-07-21:0,Australia/VIC8523/2020|EPI_ISL_565072|2020-08-01:0,Australia/VIC10986/2020|EPI_ISL_563184|2020-07-31:0,Australia/VIC2229/2020|EPI_ISL_521966|2020-06-21:0,Australia/VIC6266/2020|EPI_ISL_518256|2020-07-26:0,Australia/NSW907/2020|EPI_ISL_544988|2020-08-28:0,Australia/NSW905/2020|EPI_ISL_544986|2020-08-30:0,Australia/VIC11680/2020|EPI_ISL_563457|2020-07-23:0,Australia/NSW882/2020|EPI_ISL_544963|2020-08-09:0,Australia/NSW878/2020|EPI_ISL_544959|2020-08-08:0,Australia/NSW876/2020|EPI_ISL_544957|2020-07-20:0,Australia/NSW874/2020|EPI_ISL_544955|2020-07-25:0,Australia/NSW872/2020|EPI_ISL_526214|2020-08-14:0,Australia/NSW871/2020|EPI_ISL_526213|2020-08-14:0,Australia/NSW870/2020|EPI_ISL_526212|2020-08-14:0,Australia/NSW863/2020|EPI_ISL_526205|2020-08-09:0,Australia/NSW861/2020|EPI_ISL_526203|2020-08-09:0,Australia/NSW858/2020|EPI_ISL_526200|2020-08-13:0,Australia/VIC16492/2020|EPI_ISL_641167|2020-08-06:0,Australia/VIC6828/2020|EPI_ISL_562152|2020-07-24:0,Australia/VIC12849/2020|EPI_ISL_640560|2020-07-29:0,Australia/VIC12568/2020|EPI_ISL_641156|2020:0,Australia/VIC5300/2020|EPI_ISL_520063|2020-07-18:0,Australia/VIC6987/2020|EPI_ISL_564182|2020-07-23:0,Australia/NSW1087/2020|EPI_ISL_593681|2020-08-19:0,Australia/VIC16417/2020|EPI_ISL_641138|2020-08-05:0,Australia/NSW1084/2020|EPI_ISL_593679|2020-08-14:0,Australia/NSW982/2020|EPI_ISL_591495|2020-07-18:0,Australia/NSW981/2020|EPI_ISL_591494|2020-07-17:0,Australia/NSW1057/2020|EPI_ISL_593669|2020-07-13:0,Australia/NSW1088/2020|EPI_ISL_593651|2020-08-20:0,Australia/NSW1058/2020|EPI_ISL_593646|2020-07-14:0,Australia/VIC6912/2020|EPI_ISL_564133|2020-07-21:0,Australia/VIC16441/2020|EPI_ISL_640599|2020-08-05:0,Australia/NSW2647/2020|EPI_ISL_527064|2020-07-30:0,Australia/NSW637/2020|EPI_ISL_490046|2020-07-10:0,Australia/NSW635/2020|EPI_ISL_490044|2020-07-08:0,Australia/VIC7971/2020|EPI_ISL_564780|2020-08-06:0,Australia/VIC11735/2020|EPI_ISL_563476|2020-07-23:0,Australia/VIC11658/2020|EPI_ISL_563449|2020-07-23:0,Australia/VIC8937/2020|EPI_ISL_565292|2020-07-23:0,Australia/VIC8936/2020|EPI_ISL_565291|2020-07-23:0,Australia/VIC8935/2020|EPI_ISL_565290|2020-07-23:0,Australia/NSW653/2020|EPI_ISL_498772|2020-07-11:0,Australia/NSW652/2020|EPI_ISL_498771|2020-07-11:0,Australia/NSW650/2020|EPI_ISL_498769|2020-07-11:0,Australia/NSW648/2020|EPI_ISL_498767|2020-07-12:0,Australia/NSW647/2020|EPI_ISL_498766|2020-07-12:0,Australia/NSW646/2020|EPI_ISL_498765|2020-07-01:0,Australia/NSW643/2020|EPI_ISL_498762|2020-07-10:0,Australia/NSW642/2020|EPI_ISL_498761|2020-07-10:0,Australia/NSW1070/2020|EPI_ISL_593656|2020-08-04:0,Australia/NSW1080/2020|EPI_ISL_593653|2020-08-10:0,Australia/VIC6710/2020|EPI_ISL_564003|2020-07-24:0,Australia/VIC14649/2020|EPI_ISL_592933|2020-07-26:0,Australia/VIC10869/2020|EPI_ISL_563133|2020-07-20:0,Australia/VIC6879/2020|EPI_ISL_564112|2020-07-26:0,Australia/NSW661/2020|EPI_ISL_498780|2020-07-12:0,Australia/NSW660/2020|EPI_ISL_498779|2020-07-18:0,Australia/NSW659/2020|EPI_ISL_498778|2020-07-16:0,Australia/NSW657/2020|EPI_ISL_498776|2020-07-19:0,Australia/NSW656/2020|EPI_ISL_498775|2020-07-12:0,Australia/VIC10489/2020|EPI_ISL_561481|2020-07-27:0,Australia/VIC12790/2020|EPI_ISL_592080|2020-07-24:0,Australia/NSW1081/2020|EPI_ISL_593769|2020-08-08:0,Australia/NSW1089/2020|EPI_ISL_593768|2020-08-19:0,Australia/NSW980/2020|EPI_ISL_591508|2020-07-17:0,Australia/NSW1162/2020|EPI_ISL_639730|2020-08-03:0,Australia/VIC12722/2020|EPI_ISL_592062|2020-07-25:0,Australia/NSW857/2020|EPI_ISL_526199|2020-08-13:0,Australia/NSW847/2020|EPI_ISL_526189|2020-08-06:0,Australia/NSW846/2020|EPI_ISL_526188|2020-08-06:0,Australia/NSW843/2020|EPI_ISL_526185|2020-08-11:0,Australia/NSW842/2020|EPI_ISL_526184|2020-08-11:0,Australia/NSW841/2020|EPI_ISL_526183|2020-08-11:0,Australia/NSW840/2020|EPI_ISL_526182|2020-08-11:0,Australia/NSW839/2020|EPI_ISL_526181|2020-07-31:0,Australia/VIC12616/2020|EPI_ISL_592040|2020-07-25:0,Australia/NSW837/2020|EPI_ISL_526179|2020-08-01:0,Australia/NSW829/2020|EPI_ISL_526171|2020-08-09:0,Australia/NSW828/2020|EPI_ISL_526170|2020-08-11:0,Australia/NSW827/2020|EPI_ISL_526169|2020-08-08:0,Australia/NSW826/2020|EPI_ISL_526168|2020-08-08:0,Australia/NSW825/2020|EPI_ISL_526167|2020-08-07:0,Australia/NSW824/2020|EPI_ISL_526166|2020-08-09:0,Australia/NSW822/2020|EPI_ISL_526164|2020-08-08:0,Australia/NSW821/2020|EPI_ISL_526163|2020-08-09:0,Australia/NSW820/2020|EPI_ISL_526162|2020-08-09:0,Australia/NSW819/2020|EPI_ISL_526161|2020-08-09:0,Australia/NSW813/2020|EPI_ISL_526155|2020-08-08:0,Australia/NSW812/2020|EPI_ISL_526154|2020-08-08:0,Australia/NSW811/2020|EPI_ISL_526153|2020-08-08:0,Australia/NSW810/2020|EPI_ISL_526152|2020-08-06:0,Australia/NSW809/2020|EPI_ISL_526151|2020-08-07:0,Australia/NSW808/2020|EPI_ISL_526150|2020-08-07:0,Australia/VIC11997/2020|EPI_ISL_563504|2020-07-13:0,Australia/VIC9022/2020|EPI_ISL_1055346|2020-07-27:0,Australia/NSW984/2020|EPI_ISL_591518|2020-07-27:0,Australia/VIC6871/2020|EPI_ISL_564108|2020-07-27:0,Australia/VIC6830/2020|EPI_ISL_564082|2020-07-24:0,Australia/VIC6829/2020|EPI_ISL_564081|2020-07-24:0,Australia/VIC6826/2020|EPI_ISL_564079|2020-07-24:0,Australia/VIC6825/2020|EPI_ISL_564078|2020-07-24:0,Australia/NSW772/2020|EPI_ISL_526689|2020-07-24:0,Australia/VIC12733/2020|EPI_ISL_563583|2020-07-25:0,Australia/NSW726/2020|EPI_ISL_513369|2020-07-29:0,Australia/NSW724/2020|EPI_ISL_513367|2020-07-24:0,Australia/NSW723/2020|EPI_ISL_513366|2020-07-24:0,Australia/NSW722/2020|EPI_ISL_513365|2020-07-27:0,Australia/NSW721/2020|EPI_ISL_513364|2020-07-27:0,Australia/NSW720/2020|EPI_ISL_513363|2020-07-27:0,Australia/NSW719/2020|EPI_ISL_513362|2020-07-27:0,Australia/NSW717/2020|EPI_ISL_513360|2020-07-27:0,Australia/NSW756/2020|EPI_ISL_513398|2020-07-20:0,Australia/NSW755/2020|EPI_ISL_513397|2020-07-20:0,Australia/NSW754/2020|EPI_ISL_513396|2020-07-22:0,AUS/VIC7127/2020|MW154558.1|20-07-27:0,AUS/VIC3410/2020|MW155011.1|20:0,AUS/VIC6987/2020|MW154995.1|20-07-23:0,AUS/VIC16492/2020|MW277528.1|20-08-06:0,AUS/VIC12568/2020|MW277517.1|20:0,AUS/VIC6825/2020|MW154871.1|20-07-24:0,AUS/VIC6829/2020|MW154867.1|20-07-24:0,AUS/VIC16417/2020|MW277500.1|20-08-05:0,AUS/VIC6830/2020|MW154866.1|20-07-24:0,AUS/VIC6710/2020|MW154865.1|20-07-24:0,AUS/VIC6720/2020|MW154841.1|20-07-25:0,AUS/VIC12141/2020|MW277462.1|20-08-11:0,AUS/VIC16657/2020|MW277434.1|20-08-05:0,AUS/VIC6871/2020|MW154743.1|20-07-27:0,AUS/VIC12790/2020|MW184720.1|20-07-24:0,AUS/VIC12612/2020|MW184017.1|20-07-26:0,AUS/VIC8777/2020|MW154671.1|20-07-29:0,AUS/VIC12616/2020|MW184621.1|20-07-25:0,AUS/VIC6046/2020|MT973140.1|20-07-20:0,AUS/VIC6044/2020|MT973138.1|20-07-20:0,AUS/VIC6661/2020|MT973102.1|20-07-19:0,AUS/VIC16373/2020|MW277228.1|20-08-05:0,AUS/VIC6633/2020|MT973079.1|20-07-19:0,AUS/VIC8523/2020|MW153459.1|20-08-01:0,AUS/VIC7108/2020|MW154579.1|20-08-02:0,AUS/VIC3612/2020|MT972731.1|20-07-10:0,AUS/VIC10591/2020|MW155759.1|20-07-12:0,AUS/VIC2381/2020|MT972230.1|20-06-28:0,AUS/VIC12794/2020|MW185745.1|20-07-28:0,AUS/VIC6250/2020|MT972097.1|20-07-31:0,AUS/VIC10489/2020|MW156545.1|20-07-27:0,AUS/VIC6333/2020|MT971944.1|20-07-24:0,AUS/VIC13357/2020|MW185633.1|20-07-27:0,AUS/VIC6912/2020|MW154453.1|20-07-21:0,AUS/VIC11735/2020|MW155611.1|20-07-23:0,AUS/VIC11658/2020|MW155609.1|20-07-23:0,AUS/VIC13038/2020|MW185455.1|20-08-02:0,AUS/VIC12629/2020|MW277026.1|20:0,AUS/VIC12996/2020|MW185449.1|20-08-02:0,AUS/VIC11680/2020|MW155577.1|20-07-23:0,AUS/VIC6266/2020|MT971881.1|20-07-26:0,AUS/VIC5300/2020|MT971252.1|20-07-18:0,AUS/VIC16089/2020|MW276978.1|20-08-04:0,AUS/VIC16699/2020|MW276974.1|20-08-06:0,AUS/VIC16441/2020|MW276970.1|20-08-05:0,AUS/VIC9023/2020|MW153134.1|20-07-27:0,AUS/VIC12849/2020|MW276932.1|20-07-29:0,AUS/VIC12841/2020|MW276919.1|20-07-30:0,AUS/VIC9859/2020|MW155618.1|20:0,AUS/VIC10869/2020|MW155617.1|20-07-20:0,AUS/VIC2229/2020|MT972162.1|20-06-21:0,AUS/VIC10986/2020|MW156643.1|20-07-31:0,AUS/VIC16670/2020|MW276844.1|20-08-05:0,AUS/VIC11067/2020|MW156600.1|20-07-29:0,AUS/VIC4063/2020|MT970378.1|20-07-11:0,AUS/VIC12722/2020|MW184097.1|20-07-25:0,AUS/VIC6879/2020|MW154125.1|20-07-26:0,AUS/VIC14649/2020|MW185158.1|20-07-26:0,AUS/VIC11997/2020|MW156523.1|20-07-13:0,AUS/VIC12137/2020|MW156512.1|20-07-13:0,AUS/VIC7621/2020|MW154075.1|20-07-23:0,AUS/VIC8934/2020|MW154067.1|20-07-23:0,AUS/VIC8936/2020|MW154063.1|20-07-23:0,AUS/VIC8937/2020|MW154061.1|20-07-23:0,AUS/VIC12733/2020|MW156471.1|20-07-25:0,AUS/VIC11136/2020|MW155165.1|20-07-16:0,AUS/VIC8425/2020|MW154033.1|20-07-29:0,AUS/VIC6828/2020|MW154868.1|20-07-24:0,AUS/VIC6711/2020|MW154862.1|20-07-24:0,AUS/VIC8463/2020|MW154031.1|20-07-28:0,AUS/VIC3670/2020|MT970033.1|20-07-01:0,AUS/VIC2389/2020|MT972237.1|20-06-29:0,AUS/VIC2429/2020|MT972294.1|20-06-28:0,AUS/VIC4814/2020|MT970935.1|20-07-14:0,AUS/VIC2290/2020|MT969434.1|20-06-29:0,AUS/VIC2317/2020|MT969460.1|20-06-24:0,AUS/VIC6363/2020|MT971975.1|20-07-21:0,AUS/VIC3608/2020|MT972728.1|20-07-09:0,AUS/VIC3197/2020|MT972470.1|20-07-05:0,AUS/VIC4635/2020|MT972810.1|20-07-10:0,AUS/VIC13568/2020|MW156760.1|20-08-01:0,AUS/VIC2511/2020|MT969503.1|20-06-29:0,AUS/VIC3601/2020|MT972722.1|20-07-08:0,AUS/VIC4015/2020|MT970312.1|20-07-10:0,AUS/VIC2611/2020|MT972318.1|20-06-30:0,AUS/VIC6335/2020|MT971945.1|20-07-25:0,AUS/VIC4388/2020|MT970679.1|20-07-15:0,AUS/VIC4338/2020|MT970618.1|20-07-12:0,AUS/VIC3122/2020|MT972558.1|20-07-06:0,AUS/VIC3123/2020|MT972559.1|20-07-06:0,AUS/VIC3904/2020|MT970278.1|20-06-30:0,AUS/VIC3913/2020|MT970201.1|20-07-13:0,AUS/VIC2877/2020|MT969612.1|20-07-04:0,AUS/VIC2183/2020|MT969391.1|20-06-23:0,AUS/VIC2872/2020|MT969607.1|20-07-02:0,AUS/VIC3014/2020|MT972416.1|20-07-04:0,AUS/VIC2829/2020|MT969560.1|20-07-03:0,AUS/VIC2835/2020|MT969566.1|20-07-04:0,AUS/VIC2937/2020|MT969744.1|20-07-08:0,AUS/VIC2845/2020|MT969580.1|20-07-03:0,AUS/VIC2917/2020|MT969704.1|20-07-07:0,AUS/VIC2869/2020|MT969604.1|20-07-04:0,AUS/VIC2847/2020|MT969582.1|20-07-03:0,AUS/VIC2849/2020|MT969584.1|20-07-03:0,AUS/VIC2918/2020|MT969726.1|20-07-09:0,AUS/VIC3002/2020|MT969820.1|20-07-07:0,AUS/VIC2861/2020|MT969596.1|20-07-02:0,AUS/VIC2846/2020|MT969581.1|20-07-04:0,AUS/VIC2430/2020|MT972295.1|20-06-28:0,AUS/VIC2439/2020|MT972243.1|20-06-24:0,AUS/VIC6048/2020|MT973142.1|20-07-20:0,AUS/VIC6200/2020|MT973253.1|20-07-23:0,AUS/VIC6199/2020|MT973252.1|20-07-23:0,AUS/VIC6227/2020|MT973276.1|20-07-23:0,AUS/VIC6340/2020|MT971950.1|20-07-20:0,AUS/VIC6248/2020|MT972095.1|20-07-29:0,AUS/VIC6249/2020|MT972096.1|20-07-31:0,AUS/VIC5662/2020|MT971408.1|20-07-06:0,AUS/VIC5697/2020|MT971438.1|20-07-19:0,AUS/VIC4528/2020|MT970801.1|20-07-16:0,AUS/VIC4536/2020|MT970815.1|20-07-15:0,AUS/VIC4906/2020|MT972863.1|20-07-14:0,AUS/VIC4677/2020|MT970842.1|20-07-16:0,AUS/VIC4585/2020|MT972773.1|20-07-12:0,AUS/VIC4629/2020|MT972807.1|20-07-12:0,AUS/VIC4808/2020|MT970902.1|20-07-14:0,AUS/VIC3972/2020|MT970297.1|20-07-13:0,AUS/VIC4208/2020|MT970523.1|20-07-13:0,AUS/VIC4354/2020|MT970653.1|20-07-10:0,AUS/VIC4971/2020|MT970654.1|20-07-10:0,AUS/VIC4058/2020|MT970374.1|20-07-10:0,AUS/VIC5030/2020|MT971059.1|20-07-16:0,AUS/VIC5281/2020|MT971230.1|20-07-17:0,AUS/VIC5143/2020|MT971175.1|20-07-19:0,AUS/VIC3829/2020|MT970193.1|20-07-08:0,AUS/VIC3938/2020|MT970285.1|20-07-15:0,AUS/VIC3237/2020|MT972505.1|20-07-05:0,AUS/VIC3102/2020|MT972537.1|20-07-04:0,AUS/VIC3248/2020|MT972515.1|20-07-06:0,AUS/VIC3097/2020|MT972532.1|20-07-04:0,AUS/VIC3135/2020|MT972516.1|20-07-06:0,AUS/VIC3087/2020|MT972521.1|20-07-04:0,AUS/VIC3322/2020|MT969880.1|20-07-07:0,AUS/VIC3362/2020|MT969939.1|20-07-06:0,AUS/VIC3198/2020|MT972471.1|20-07-05:0,AUS/VIC3200/2020|MT972473.1|20-07-05:0,AUS/VIC3355/2020|MT969930.1|20-07-08:0,AUS/VIC3227/2020|MT972497.1|20-06-29:0,AUS/VIC3219/2020|MT972491.1|20-07-03:0,AUS/VIC3310/2020|MT970005.1|20-07-11:0,AUS/VIC3233/2020|MT972502.1|20-07-05:0,AUS/VIC3236/2020|MT972504.1|20-07-05:0,AUS/VIC3351/2020|MT969925.1|20-07-08:0,AUS/VIC3325/2020|MT969883.1|20-07-07:0,AUS/VIC3386/2020|MT969970.1|20-07-06:0,AUS/VIC3338/2020|MT969906.1|20-06-09:0,AUS/VIC3353/2020|MT969928.1|20-07-07:0,AUS/VIC3364/2020|MT969942.1|20-07-06:0,AUS/VIC3378/2020|MT969958.1|20-07-06:0,AUS/VIC3411/2020|MT969358.1|20:0,AUS/VIC6586/2020|MT973034.1|20-07-17:0,AUS/VIC6594/2020|MT973041.1|20-07-17:0,AUS/VIC2719/2020|MT972410.1|20-07-04:0,AUS/VIC3018/2020|MT972421.1|20-07-05:0,AUS/VIC6549/2020|MT973006.1|20-07-17:0,AUS/VIC2584/2020|MT969374.1|20-07-01:0,AUS/VIC2612/2020|MT972319.1|20-06-30:0,AUS/VIC2724/2020|MT972414.1|20-07-05:0,AUS/VIC2649/2020|MT972350.1|20-07-01:0,AUS/VIC2628/2020|MT972329.1|20-06-30:0,AUS/VIC2999/2020|MT969817.1|20-07-07:0,AUS/VIC2678/2020|MT972373.1|20-06-30:0,AUS/VIC2748/2020|MT969666.1|20-07-05:0,AUS/VIC2700/2020|MT972393.1|20-07-03:0,AUS/VIC2699/2020|MT972392.1|20-07-03:0,AUS/VIC2335/2020|MT972186.1|20-06-24:0,AUS/VIC2291/2020|MT969433.1|20-06-27:0,AUS/VIC2210/2020|MT972147.1|20-06-25:0,AUS/VIC2226/2020|MT972159.1|20-06-20:0,AUS/VIC2349/2020|MT972199.1|20-06-25:0,AUS/VIC2415/2020|MT972305.1|20-06-28:0,AUS/VIC2082/2020|MT972140.1|20-06-21:0,AUS/VIC2284/2020|MT969426.1|20-06-27:0,AUS/VIC2300/2020|MT969443.1|20-06-24:0,AUS/VIC2476/2020|MT972277.1|20-06-28:0,AUS/VIC2516/2020|MT969508.1|20-06-30:0,AUS/VIC2470/2020|MT972271.1|20-06-28:0,AUS/VIC2512/2020|MT969504.1|20-06-29:0,AUS/VIC2418/2020|MT972308.1|20-06-29:0,AUS/VIC8407/2020|MW154052.1|20-07-23:0,AUS/VIC5007/2020|MT971036.1|20-07-15:0,AUS/VIC5217/2020|MT971256.1|20:0,AUS/VIC3839/2020|MT970210.1|20-07-12:0,AUS/VIC2701/2020|MT972394.1|20-07-03:0,AUS/VIC2711/2020|MT972403.1|20-07-04:0,AUS/VIC2713/2020|MT972405.1|20-07-04:0,AUS/VIC2817/2020|MT969548.1|20-07-01:0,AUS/VIC4376/2020|MT970455.1|20-07-13:0,AUS/VIC4261/2020|MT970600.1|20-07-11:0,AUS/VIC3239/2020|MT972507.1|20-07-05:0,AUS/VIC3921/2020|MT970176.1|20-07-02:0,AUS/VIC3899/2020|MT970270.1|20-07-13:0,AUS/VIC2916/2020|MT969703.1|20-07-07:0,AUS/VIC2874/2020|MT969609.1|20-07-03:0,AUS/VIC2856/2020|MT969591.1|20-07-02:0,AUS/VIC2868/2020|MT969603.1|20-07-04:0,AUS/VIC2896/2020|MT969705.1|20-07-07:0,AUS/VIC2431/2020|MT972296.1|20-06-28:0,AUS/VIC2455/2020|MT972260.1|20-06-26:0,AUS/VIC2449/2020|MT972253.1|20-06-26:0,AUS/VIC5657/2020|MT972998.1|20-07-17:0,AUS/VIC5676/2020|MT971419.1|20-07-05:0,AUS/VIC4850/2020|MT971018.1|20-07-14:0,AUS/VIC4937/2020|MT972892.1|20-07-13:0,AUS/VIC4972/2020|MT970658.1|20-07-10:0,AUS/VIC4393/2020|MT970684.1|20-07-13:0,AUS/VIC5229/2020|MT971320.1|20-07-20:0,AUS/VIC5231/2020|MT971324.1|20-07-18:0,AUS/VIC5187/2020|MT971185.1|20-07-19:0,AUS/VIC5411/2020|MT971397.1|20-07-08:0,AUS/VIC5297/2020|MT971249.1|20:0,AUS/VIC5299/2020|MT971251.1|20-07-16:0,AUS/VIC5290/2020|MT971238.1|20-07-17:0,AUS/VIC5302/2020|MT971254.1|20:0,AUS/VIC5415/2020|MT971404.1|20-07-08:0,AUS/VIC3496/2020|MT972627.1|20-07-05:0,AUS/VIC3507/2020|MT972637.1|20-07-05:0,AUS/VIC3793/2020|MT970152.1|20-07-12:0,AUS/VIC3564/2020|MT972688.1|20-07-09:0,AUS/VIC3832/2020|MT970198.1|20-07-13:0,AUS/VIC3035/2020|MT972436.1|20-07-02:0,AUS/VIC3126/2020|MT972562.1|20-07-06:0,AUS/VIC3246/2020|MT972513.1|20-07-06:0,AUS/VIC3117/2020|MT972553.1|20-07-05:0,AUS/VIC3116/2020|MT972552.1|20-07-06:0,AUS/VIC3149/2020|MT969844.1|20-07-10:0,AUS/VIC3247/2020|MT972514.1|20-07-06:0,AUS/VIC3199/2020|MT972472.1|20-07-05:0,AUS/VIC3283/2020|MT969902.1|20-07-08:0,AUS/VIC3238/2020|MT972506.1|20-07-05:0,AUS/VIC3332/2020|MT969895.1|20-07-06:0,AUS/VIC3336/2020|MT969900.1|20-07-08:0,AUS/VIC3342/2020|MT969916.1|20-07-08:0,AUS/VIC3373/2020|MT969953.1|20-07-05:0,AUS/VIC2710/2020|MT972402.1|20-07-04:0,AUS/VIC3409/2020|MT969357.1|20:0,AUS/VIC6620/2020|MT973068.1|20-07-18:0,AUS/VIC6643/2020|MT973086.1|20-07-19:0,AUS/VIC2875/2020|MT969610.1|20-07-02:0,AUS/VIC2978/2020|MT969749.1|20-07-09:0,AUS/VIC2731/2020|MT969622.1|20-07-05:0,AUS/VIC2648/2020|MT972349.1|20-07-01:0,AUS/VIC2746/2020|MT969664.1|20-07-05:0,AUS/VIC2777/2020|MT969625.1|20-07-03:0,AUS/VIC2800/2020|MT969532.1|20-07-01:0,AUS/VIC2805/2020|MT969537.1|20-07-01:0,AUS/VIC2822/2020|MT969553.1|20-06-30:0,AUS/VIC3008/2020|MT969825.1|20-07-07:0,AUS/VIC3015/2020|MT972417.1|20-07-04:0,AUS/VIC2416/2020|MT972306.1|20-06-28:0,AUS/VIC2338/2020|MT972189.1|20-06-24:0,AUS/VIC2362/2020|MT972214.1|20-06-26:0,AUS/VIC2574/2020|MT969366.1|20-07-03:0,AUS/VIC2307/2020|MT969450.1|20-06-16:0,AUS/VIC4571/2020|MT970514.1|20-07-13:0,AUS/VIC5034/2020|MT971066.1|20-07-17:0,AUS/VIC2299/2020|MT969442.1|20-06-25:0,AUS/VIC3133/2020|MT972569.1|20-07-07:0,AUS/VIC1623/2020|MT612220.1|20-05-13:0,AUS/VIC3245/2020|MT972512.1|20-07-06:0)196688:1,((((Australia/VIC7785/2020|EPI_ISL_564655|2020-08-02:0,AUS/VIC7785/2020|MW153804.1|20-08-02:0)196932:1,AUS/VIC7766/2020|MW153821.1|20-08-02:0,Australia/VIC7766/2020|EPI_ISL_564641|2020-08-02:0,Australia/VIC7765/2020|EPI_ISL_564640|2020-08-02:0,Australia/VIC7812/2020|EPI_ISL_564673|2020-08-02:0,Australia/VIC7773/2020|EPI_ISL_564646|2020-08-02:0,AUS/VIC7765/2020|MW153822.1|20-08-02:0,AUS/VIC7773/2020|MW153815.1|20-08-02:0,AUS/VIC7812/2020|MW153784.1|20-08-02:0)196931:1,((Australia/VIC9275/2020|EPI_ISL_561742|2020:0,AUS/VIC9275/2020|MW153184.1|20:0)196934:1,AUS/VIC7803/2020|MW153789.1|20-08-09:0,Australia/VIC7759/2020|EPI_ISL_564634|2020-08-02:0,AUS/VIC7759/2020|MW153828.1|20-08-02:0,Australia/VIC16814/2020|EPI_ISL_1913099|2020-08-11:0)196933:1,AUS/VIC7805/2020|MW153787.1|20-08-02:1,AUS/VIC8587/2020|MW153359.1|20-08-15:2,(AUS/VIC7922/2020|MW153519.1|20-08-07:1,AUS/VIC8328/2020|MW153622.1|20-08-12:0,Australia/VIC8328/2020|EPI_ISL_564943|2020-08-12:0,Australia/VIC15713/2020|EPI_ISL_593419|2020-08-01:0,AUS/VIC15713/2020|MW184522.1|20-08-01:0)196935:1,AUS/VIC14576/2020|MW184450.1|20-08-13:1,(AUS/VIC7787/2020|MW153802.1|20-08-02:0,(AUS/VIC14436/2020|MW184435.1|20-08-16:1,AUS/VIC15631/2020|MW184676.1|20-08-11:0,Australia/VIC15631/2020|EPI_ISL_593387|2020-08-11:0)196937:1)196936:1,AUS/VIC11568/2020|MW156961.1|20-08-27:1,(AUS/VIC10209/2020|MW156813.1|20-08-23:0,(Australia/VIC13503/2020|EPI_ISL_592274|2020-09-04:0,AUS/VIC13503/2020|MW184664.1|20-09-04:0)196939:2)196938:2,AUS/VIC10030/2020|MW156796.1|20-08-22:2,(AUS/VIC7893/2020|MW153542.1|20-08-16:0,AUS/VIC14766/2020|MW185613.1|20-08-04:1)196940:1,(AUS/VIC10110/2020|MW156896.1|20-08-28:1,(Australia/VIC9277/2020|EPI_ISL_565479|2020:0,AUS/VIC9277/2020|MW153183.1|20:0)196942:1)196941:1,((Australia/VIC11473/2020|EPI_ISL_563389|2020-08-28:0,AUS/VIC11473/2020|MW157061.1|20-08-28:0)196944:1,AUS/VIC10738/2020|MW155033.1|20-09-02:0,Australia/VIC10738/2020|EPI_ISL_563062|2020-09-02:0)196943:1,AUS/VIC17114/2020|MW321269.1|20-08-11:1,Australia/VIC11222/2020|EPI_ISL_562121|2020-08-26:1,Australia/VIC7882/2020|EPI_ISL_1055327|2020-08-11:1,((AUS/VIC3889/2020|MT970259.1|20-07-13:1,(AUS/VIC5322/2020|MT971281.1|20-07-17:0,(Australia/VIC16871/2020|EPI_ISL_1913167|2020:1,AUS/VIC12578/2020|MW185371.1|20-07-25:0,Australia/VIC12748/2020|EPI_ISL_640530|2020-07-31:0,Australia/VIC12578/2020|EPI_ISL_592026|2020-07-25:0,Australia/VIC13403/2020|EPI_ISL_563718|2020-07-28:0,AUS/VIC15561/2020|MW321011.1|20-07-31:0,AUS/VIC13403/2020|MW155654.1|20-07-28:0,AUS/VIC12748/2020|MW276902.1|20-07-31:0)196948:1)196947:1,((Australia/VIC11147/2020|EPI_ISL_563270|2020-08-11:0,AUS/VIC11147/2020|MW155843.1|20-08-11:0)196950:1,AUS/VIC16443/2020|MW277524.1|20-08-09:0,Australia/VIC16443/2020|EPI_ISL_641163|2020-08-09:0,Australia/VIC8978/2020|EPI_ISL_565328|2020-07-28:0,AUS/VIC8978/2020|MW153954.1|20-07-28:0)196949:1,AUS/VIC6727/2020|MW154819.1|20-07-25:1,(AUS/VIC12044/2020|MW277578.1|20-08-11:0,(Australia/VIC6742/2020|EPI_ISL_564023|2020-07-25:0,AUS/VIC6742/2020|MW154802.1|20-07-25:0)196952:1)196951:2,AUS/VIC12700/2020|MW185418.1|20-07-25:1,AUS/VIC6133/2020|MT973197.1|20-07-22:2,AUS/VIC8251/2020|MW153325.1|20-08-15:2,(AUS/VIC11182/2020|MW155868.1|20-07-25:0,Australia/VIC6938/2020|EPI_ISL_564155|2020-07-21:0,AUS/VIC6938/2020|MW154429.1|20-07-21:0)196953:1,(Australia/VIC10090/2020|EPI_ISL_561859|2020-08-06:0,AUS/VIC10090/2020|MW155917.1|20-08-06:0)196954:1,AUS/VIC4799/2020|MT970866.1|20-07-18:0,Australia/VIC6727/2020|EPI_ISL_564016|2020-07-25:0,Australia/VIC12914/2020|EPI_ISL_592106|2020-07-25:0,Australia/VIC8806/2020|EPI_ISL_565208|2020-07-31:0,Australia/VIC6514/2020|EPI_ISL_563996|2020-07-27:0,Australia/VIC6513/2020|EPI_ISL_563995|2020-07-27:0,Australia/VIC7317/2020|EPI_ISL_564341|2020-08-01:0,Australia/VIC8729/2020|EPI_ISL_565159|2020-07-27:0,Australia/VIC11761/2020|EPI_ISL_563490|2020-07-22:0,Australia/VIC9344/2020|EPI_ISL_565511|2020-08-05:0,Australia/VIC11961/2020|EPI_ISL_591904|2020-07-28:0,Australia/VIC11791/2020|EPI_ISL_591853|2020-08-05:0,Australia/VIC6983/2020|EPI_ISL_564179|2020-08-03:0,Australia/VIC6728/2020|EPI_ISL_562048|2020-07-25:0,Australia/VIC12724/2020|EPI_ISL_592064|2020-07-25:0,Australia/VIC12700/2020|EPI_ISL_592059|2020-07-25:0,Australia/VIC12228/2020|EPI_ISL_563544|2020-07-27:0,Australia/VIC9000/2020|EPI_ISL_565350|2020-07-30:0,AUS/VIC17595/2020|MW320862.1|20-07-29:0,AUS/VIC13191/2020|MW185775.1|20-07-30:0,AUS/VIC9000/2020|MW153931.1|20-07-30:0,AUS/VIC6983/2020|MW153923.1|20-08-03:0,AUS/VIC6847/2020|MW154840.1|20-07-25:0,AUS/VIC6728/2020|MW154818.1|20-07-25:0,AUS/VIC8729/2020|MW154741.1|20-07-27:0,AUS/VIC12511/2020|MW184669.1|20-07-27:0,AUS/VIC12704/2020|MW277261.1|20-07-29:0,AUS/VIC8781/2020|MW154659.1|20-07-30:0,AUS/VIC8806/2020|MW154617.1|20-07-31:0,AUS/VIC7317/2020|MW154607.1|20-08-01:0,AUS/VIC9344/2020|MW155786.1|20-08-05:0,AUS/VIC6513/2020|MW154475.1|20-07-27:0,AUS/VIC6514/2020|MW154474.1|20-07-27:0,AUS/VIC12534/2020|MW184429.1|20-07-25:0,AUS/VIC12353/2020|MW185390.1|20-07-27:0,AUS/VIC11761/2020|MW155530.1|20-07-22:0,AUS/VIC11791/2020|MW184228.1|20-08-05:0,AUS/VIC12268/2020|MW276756.1|20-07-23:0,AUS/VIC12228/2020|MW156497.1|20-07-27:0,AUS/VIC12914/2020|MW183964.1|20-07-25:0,AUS/VIC4858/2020|MT970855.1|20-07-18:0,AUS/VIC4404/2020|MT970700.1|20-07-14:0,AUS/VIC6135/2020|MT973198.1|20-07-22:0,AUS/VIC5749/2020|MT971484.1|20-07-27:0,AUS/VIC5568/2020|MT970619.1|20-07-12:0,AUS/VIC5881/2020|MT971616.1|20-07-20:0,AUS/VIC4500/2020|MT970688.1|20-07-14:0,AUS/VIC4504/2020|MT970697.1|20-07-14:0,AUS/VIC4698/2020|MT970881.1|20-07-18:0,AUS/VIC4859/2020|MT970856.1|20-07-18:0,AUS/VIC4866/2020|MT970861.1|20-07-18:0,AUS/VIC3988/2020|MT970349.1|20-07-16:0,AUS/VIC3146/2020|MT969841.1|20-07-12:0,AUS/VIC6401/2020|MT972009.1|20-07-23:0,AUS/VIC5249/2020|MT971401.1|20-07-10:0,AUS/VIC4696/2020|MT970879.1|20-07-18:0,AUS/VIC4868/2020|MT970864.1|20-07-18:0,AUS/VIC4863/2020|MT970862.1|20-07-18:0,AUS/VIC4865/2020|MT970858.1|20-07-18:0,AUS/VIC6542/2020|MT971794.1|20-07-25:0)196946:1,(AUS/VIC11019/2020|MW156656.1|20-07-31:1,AUS/VIC6470/2020|MT972059.1|20-07-22:0,Australia/VIC11019/2020|EPI_ISL_563202|2020-07-31:0)196955:2,(AUS/VIC12857/2020|MW184251.1|20:1,AUS/VIC3291/2020|MT969915.1|20-07-09:0,Australia/VIC8468/2020|EPI_ISL_565036|2020-07-27:0,AUS/VIC8468/2020|MW153979.1|20-07-27:0,AUS/VIC4033/2020|MT970330.1|20-07-11:0)196956:1,AUS/VIC3604/2020|MT972725.1|20-07-09:2,AUS/VIC4948/2020|MT972903.1|20-07-15:1,AUS/VIC6503/2020|MT973285.1|20-07-20:1,AUS/VIC5642/2020|MT972985.1|20-07-16:1,AUS/VIC4398/2020|MT970692.1|20-07-14:1,AUS/VIC4867/2020|MT970863.1|20-07-18:1,(AUS/VIC3072/2020|MT969706.1|20-07-09:3,AUS/VIC3602/2020|MT972723.1|20-07-09:1,AUS/VIC6610/2020|MT973057.1|20-07-19:1,AUS/VIC11609/2020|MW277241.1|20-07-18:1,AUS/VIC3678/2020|MT970045.1|20-07-10:1,AUS/VIC5628/2020|MT972970.1|20-07-16:0,Australia/VIC11703/2020|EPI_ISL_640867|2020-07-17:0,AUS/VIC11703/2020|MW277235.1|20-07-17:0,AUS/VIC4386/2020|MT970677.1|20-07-14:0,AUS/VIC4419/2020|MT970721.1|20-07-18:0)196957:1,AUS/VIC3936/2020|MT970347.1|20-07-14:1,(AUS/VIC7093/2020|MW154596.1|20-08-01:1,((AUS/VIC11437/2020|MW157044.1|20-08-29:0,Australia/VIC11490/2020|EPI_ISL_563394|2020-08-28:0,Australia/VIC11437/2020|EPI_ISL_563371|2020-08-29:0,Australia/VIC17905/2020|EPI_ISL_779548|2020-08-29:0,Australia/VIC11188/2020|EPI_ISL_563289|2020-08-31:0,AUS/VIC11490/2020|MW157045.1|20-08-28:0,AUS/VIC11188/2020|MW155166.1|20-08-31:0)196960:1,AUS/VIC13862/2020|MW184221.1|20-08-28:0,Australia/VIC13862/2020|EPI_ISL_591711|2020-08-28:0)196959:1,AUS/VIC7089/2020|MW154600.1|20-08-01:1,AUS/VIC7090/2020|MW154599.1|20-08-01:1,AUS/VIC10032/2020|MW156798.1|20-08-24:1,(AUS/VIC11412/2020|MW156830.1|20-08-24:1,(Australia/VIC17985/2020|EPI_ISL_779603|2020-08-22:0,AUS/VIC17567/2020|MW320859.1|20-08-22:0)196962:1,AUS/VIC9401/2020|MW156065.1|20-08-19:0,Australia/VIC11412/2020|EPI_ISL_563361|2020-08-24:0,Australia/VIC9401/2020|EPI_ISL_561700|2020-08-19:0)196961:1,AUS/VIC9278/2020|MW153182.1|20:1,AUS/VIC11050/2020|MW156650.1|20-07-31:1,Australia/VIC16860/2020|EPI_ISL_1055318|2020-08-18:1,(((AUS/VIC16717/2020|MW277504.1|20-09-13:1,AUS/VIC16716/2020|MW277527.1|20-09-10:0)196965:1,(Australia/VIC16303/2020|EPI_ISL_640583|2020-09-11:0,AUS/VIC16303/2020|MW276954.1|20-09-11:0)196966:2)196964:3,AUS/VIC17485/2020|MW320935.1|20-08-04:0,Australia/VIC7097/2020|EPI_ISL_564228|2020-08-01:0,AUS/VIC7097/2020|MW154592.1|20-08-01:0)196963:1,(((Australia/VIC17981/2020|EPI_ISL_1033143|2020-08-19:1,Australia/VIC17615/2020|EPI_ISL_1033135|2020-08-19:0)196969:1,(AUS/VIC11547/2020|MW156945.1|20-08-25:0,Australia/VIC11547/2020|EPI_ISL_561764|2020-08-25:0,Australia/VIC14425/2020|EPI_ISL_591669|2020-08-19:0,AUS/VIC11577/2020|MW157179.1|20-08-31:0,AUS/VIC14425/2020|MW185631.1|20-08-19:0)196970:1,(Australia/VIC13813/2020|EPI_ISL_561989|2020-08-23:0,AUS/VIC13813/2020|MW156859.1|20-08-23:0)196971:2,AUS/VIC7900/2020|MW153535.1|20-08-16:0,Australia/VIC14881/2020|EPI_ISL_592662|2020-08-16:0,Australia/VIC14739/2020|EPI_ISL_592661|2020-08-22:0,Australia/VIC14733/2020|EPI_ISL_592660|2020-08-21:0,Australia/VIC9983/2020|EPI_ISL_561992|2020-08-24:0,Australia/VIC7900/2020|EPI_ISL_561990|2020-08-16:0,Australia/VIC10522/2020|EPI_ISL_561988|2020-08-25:0,AUS/VIC17370/2020|MW320844.1|20-08-19:0,AUS/VIC9192/2020|MW154482.1|20-08-18:0,AUS/VIC9118/2020|MW153254.1|20-08-20:0,AUS/VIC14733/2020|MW184722.1|20-08-21:0,AUS/VIC14899/2020|MW183948.1|20-08-20:0,AUS/VIC9983/2020|MW156766.1|20-08-24:0,AUS/VIC14881/2020|MW185687.1|20-08-16:0,AUS/VIC10522/2020|MW155105.1|20-08-25:0,AUS/VIC14739/2020|MW185100.1|20-08-22:0)196968:1,(Australia/VIC11396/2020|EPI_ISL_563355|2020-08-21:0,AUS/VIC11396/2020|MW156826.1|20-08-21:0)196972:1,AUS/VIC16687/2020|MW277635.1|20-08-05:0,Australia/VIC13523/2020|EPI_ISL_592285|2020-09-04:0,Australia/VIC15728/2020|EPI_ISL_592675|2020-08-05:0,Australia/VIC16693/2020|EPI_ISL_641253|2020:0,Australia/VIC9144/2020|EPI_ISL_565411|2020-08-20:0,Australia/VIC15196/2020|EPI_ISL_593182|2020-08-22:0,AUS/VIC16889/2020|MW320951.1|20-08-05:0,AUS/VIC16693/2020|MW277612.1|20:0,AUS/VIC11782/2020|MW185590.1|20-08-01:0,AUS/VIC9144/2020|MW153232.1|20-08-20:0,AUS/VIC13523/2020|MW184169.1|20-09-04:0,AUS/VIC15728/2020|MW185230.1|20-08-05:0,AUS/VIC15196/2020|MW183959.1|20-08-22:0)196967:1,AUS/VIC16550/2020|MW277334.1|20-08-09:1,AUS/VIC8190/2020|MW153604.1|20-08-13:1,AUS/VIC12872/2020|MW276880.1|20-07-31:1,(AUS/VIC9599/2020|MW156253.1|20-08-19:0,Australia/VIC9599/2020|EPI_ISL_565619|2020-08-19:0,Australia/VIC9925/2020|EPI_ISL_565783|2020-08-26:0,Australia/VIC18133/2020|EPI_ISL_1033144|2020-08-19:0,Australia/VIC17525/2020|EPI_ISL_1033132|2020-08-19:0,AUS/VIC9925/2020|MW156414.1|20-08-26:0)196973:1,(AUS/VIC10021/2020|MW156790.1|20-08-24:0,Australia/VIC10021/2020|EPI_ISL_561865|2020-08-24:0,Australia/VIC9642/2020|EPI_ISL_565635|2020-08-21:0,AUS/VIC9642/2020|MW156162.1|20-08-21:0)196974:1,(Australia/VIC11130/2020|EPI_ISL_563261|2020-08-04:0,AUS/VIC11130/2020|MW155862.1|20-08-04:0)196975:1,(Australia/VIC8462/2020|EPI_ISL_565032|2020-07-28:0,AUS/VIC8462/2020|MW154032.1|20-07-28:0)196976:1,(Australia/VIC9640/2020|EPI_ISL_565634|2020-08-21:0,AUS/VIC9640/2020|MW156161.1|20-08-21:0)196977:1,(Australia/VIC9528/2020|EPI_ISL_565589|2020-08-21:0,AUS/VIC9528/2020|MW156151.1|20-08-21:0)196978:1,(Australia/VIC11803/2020|EPI_ISL_591858|2020-08-01:0,AUS/VIC11803/2020|MW185659.1|20-08-01:0)196979:1,(Australia/VIC15698/2020|EPI_ISL_593413|2020-09-23:0,AUS/VIC15698/2020|MW184406.1|20-09-23:0)196980:3,AUS/VIC7088/2020|MW154603.1|20-08-01:0,Australia/VIC8816/2020|EPI_ISL_565214|2020-08-01:0,Australia/VIC8815/2020|EPI_ISL_565213|2020-08-01:0,Australia/VIC9666/2020|EPI_ISL_565643|2020-08-24:0,Australia/VIC7093/2020|EPI_ISL_561653|2020-08-01:0,Australia/VIC11050/2020|EPI_ISL_563222|2020-07-31:0,Australia/VIC11796/2020|EPI_ISL_591824|2020-08-01:0,Australia/VIC9496/2020|EPI_ISL_565575|2020-08-16:0,Australia/VIC9486/2020|EPI_ISL_565568|2020-08-19:0,Australia/VIC10642/2020|EPI_ISL_563009|2020-07-31:0,Australia/VIC9428/2020|EPI_ISL_565544|2020-08-15:0,Australia/VIC7910/2020|EPI_ISL_564739|2020-08-06:0,Australia/VIC7106/2020|EPI_ISL_564235|2020-08-01:0,Australia/VIC7105/2020|EPI_ISL_564234|2020-08-01:0,Australia/VIC7101/2020|EPI_ISL_564232|2020-08-01:0,Australia/VIC7100/2020|EPI_ISL_564231|2020-08-01:0,Australia/VIC7099/2020|EPI_ISL_564230|2020-08-01:0,Australia/VIC7098/2020|EPI_ISL_564229|2020-08-01:0,Australia/VIC7095/2020|EPI_ISL_564227|2020-08-01:0,Australia/VIC7092/2020|EPI_ISL_564226|2020-08-01:0,Australia/VIC7091/2020|EPI_ISL_564225|2020-08-01:0,Australia/VIC7090/2020|EPI_ISL_564224|2020-08-01:0,Australia/VIC9597/2020|EPI_ISL_565618|2020-08-19:0,Australia/VIC9582/2020|EPI_ISL_565611|2020-08-22:0,Australia/VIC14223/2020|EPI_ISL_592399|2020-08-04:0,Australia/VIC9296/2020|EPI_ISL_565492|2020-08-18:0,Australia/VIC9295/2020|EPI_ISL_565491|2020:0,Australia/VIC9279/2020|EPI_ISL_565481|2020:0,Australia/VIC13197/2020|EPI_ISL_640582|2020-07-31:0,Australia/VIC9240/2020|EPI_ISL_565460|2020-08-17:0,Australia/VIC11800/2020|EPI_ISL_591856|2020-08-01:0,Australia/VIC11797/2020|EPI_ISL_591854|2020-08-01:0,Australia/VIC16102/2020|EPI_ISL_641149|2020-08-04:0,Australia/VIC11782/2020|EPI_ISL_591850|2020-08-01:0,Australia/VIC9304/2020|EPI_ISL_561925|2020-08-18:0,Australia/VIC13845/2020|EPI_ISL_563853|2020-08-26:0,Australia/VIC9731/2020|EPI_ISL_1055357|2020-08-06:0,Australia/VIC10891/2020|EPI_ISL_563142|2020-08-18:0,Australia/VIC11503/2020|EPI_ISL_562084|2020-08-31:0,Australia/VIC12605/2020|EPI_ISL_640601|2020-08-02:0,Australia/VIC14592/2020|EPI_ISL_592908|2020-08-08:0,Australia/VIC14564/2020|EPI_ISL_592895|2020-08-08:0,Australia/VIC10032/2020|EPI_ISL_562771|2020-08-24:0,Australia/VIC9118/2020|EPI_ISL_561978|2020-08-20:0,Australia/VIC15609/2020|EPI_ISL_593373|2020-08-07:0,Australia/VIC17983/2020|EPI_ISL_779601|2020-08-23:0,Australia/VIC9870/2020|EPI_ISL_565752|2020-08-13:0,Australia/VIC9143/2020|EPI_ISL_565410|2020-08-21:0,Australia/VIC12090/2020|EPI_ISL_640714|2020-08-09:0,Australia/VIC17903/2020|EPI_ISL_779546|2020-08-28:0,Australia/VIC10746/2020|EPI_ISL_563066|2020:0,Australia/VIC17897/2020|EPI_ISL_779543|2020-08-28:0,Australia/VIC8189/2020|EPI_ISL_564891|2020-08-14:0,Australia/VIC7088/2020|EPI_ISL_561590|2020-08-01:0,AUS/VIC17428/2020|MW321135.1|20-08-18:0,AUS/VIC17590/2020|MW321067.1|20-08-23:0,AUS/VIC17224/2020|MW321059.1|20-08-16:0,AUS/VIC17490/2020|MW320801.1|20-08-03:0,AUS/VIC16727/2020|MW321235.1|20-08-07:0,AUS/VIC17429/2020|MW321218.1|20-08-18:0,AUS/VIC7094/2020|MW154595.1|20-08-01:0,AUS/VIC7096/2020|MW154593.1|20-08-01:0,AUS/VIC7102/2020|MW154587.1|20-08-01:0,AUS/VIC14592/2020|MW185733.1|20-08-08:0,AUS/VIC14410/2020|MW184924.1|20-08-17:0,AUS/VIC9597/2020|MW156251.1|20-08-19:0,AUS/VIC9582/2020|MW156229.1|20-08-22:0,AUS/VIC16102/2020|MW277510.1|20-08-04:0,AUS/VIC9666/2020|MW156191.1|20-08-24:0,AUS/VIC9643/2020|MW156163.1|20-08-21:0,AUS/VIC11796/2020|MW185470.1|20-08-01:0,AUS/VIC9496/2020|MW156127.1|20-08-16:0,AUS/VIC9486/2020|MW156119.1|20-08-19:0,AUS/VIC9428/2020|MW156076.1|20-08-15:0,AUS/VIC8168/2020|MW153661.1|20-08-13:0,AUS/VIC16686/2020|MW277375.1|20:0,AUS/VIC10859/2020|MW157204.1|20-09-03:0,AUS/VIC8189/2020|MW153605.1|20-08-14:0,AUS/VIC11944/2020|MW277310.1|20-08-12:0,AUS/VIC9870/2020|MW155941.1|20-08-13:0,AUS/VIC11800/2020|MW184652.1|20-08-01:0,AUS/VIC7910/2020|MW153528.1|20-08-06:0,AUS/VIC11503/2020|MW157016.1|20-08-31:0,AUS/VIC13845/2020|MW156943.1|20-08-26:0,AUS/VIC14223/2020|MW184572.1|20-08-04:0,AUS/VIC8815/2020|MW154602.1|20-08-01:0,AUS/VIC8816/2020|MW154601.1|20-08-01:0,AUS/VIC7091/2020|MW154598.1|20-08-01:0,AUS/VIC7092/2020|MW154597.1|20-08-01:0,AUS/VIC7095/2020|MW154594.1|20-08-01:0,AUS/VIC7098/2020|MW154591.1|20-08-01:0,AUS/VIC7099/2020|MW154590.1|20-08-01:0,AUS/VIC7100/2020|MW154589.1|20-08-01:0,AUS/VIC7101/2020|MW154588.1|20-08-01:0,AUS/VIC7103/2020|MW154586.1|20-08-01:0,AUS/VIC7105/2020|MW154585.1|20-08-01:0,AUS/VIC7106/2020|MW154584.1|20-08-01:0,AUS/VIC11794/2020|MW184549.1|20-08-01:0,AUS/VIC11797/2020|MW184531.1|20-08-01:0,AUS/VIC14564/2020|MW184509.1|20-08-08:0,AUS/VIC11793/2020|MW184492.1|20-08-01:0,AUS/VIC12090/2020|MW277084.1|20-08-09:0,AUS/VIC14865/2020|MW185567.1|20-08-24:0,AUS/VIC10642/2020|MW156686.1|20-07-31:0,AUS/VIC10746/2020|MW156685.1|20:0,AUS/VIC9143/2020|MW153233.1|20-08-21:0,AUS/VIC9240/2020|MW153199.1|20-08-17:0,AUS/VIC9279/2020|MW153181.1|20:0,AUS/VIC9295/2020|MW153166.1|20:0,AUS/VIC9296/2020|MW153165.1|20-08-18:0,AUS/VIC12605/2020|MW276973.1|20-08-02:0,AUS/VIC9304/2020|MW153158.1|20-08-18:0,AUS/VIC10891/2020|MW155505.1|20-08-18:0,AUS/VIC13197/2020|MW276953.1|20-07-31:0,AUS/VIC15609/2020|MW185265.1|20-08-07:0,AUS/VIC11799/2020|MW185243.1|20-08-01:0)196958:2,((AUS/VIC5576/2020|MT972947.1|20-07-16:2,(AUS/VIC11781/2020|MW184196.1|20-07-28:0,Australia/VIC11781/2020|EPI_ISL_591849|2020-07-28:0,AUS/VIC5610/2020|MT972956.1|20-07-16:0)196983:1,AUS/VIC4654/2020|MT972831.1|20-07-13:0,AUS/VIC5640/2020|MT972983.1|20-07-17:0,AUS/VIC5459/2020|MT972935.1|20-07-16:0,AUS/VIC5012/2020|MT971041.1|20-07-16:0,AUS/VIC5577/2020|MT972948.1|20-07-16:0)196982:1,(AUS/VIC6807/2020|MW154884.1|20-07-21:0,Australia/VIC6807/2020|EPI_ISL_564069|2020-07-21:0,Australia/VIC6800/2020|EPI_ISL_564065|2020-07-21:0,AUS/VIC6800/2020|MW154888.1|20-07-21:0)196984:1)196981:1,AUS/VIC8720/2020|MW154751.1|20-07-27:1,((AUS/VIC6945/2020|MW154423.1|20-07-21:0,Australia/VIC6945/2020|EPI_ISL_564159|2020-07-21:0,Australia/VIC6942/2020|EPI_ISL_564158|2020-07-21:0,AUS/VIC3989/2020|MT970350.1|20-07-16:0)196986:1,AUS/VIC9862/2020|MW155922.1|20-07-15:0,Australia/VIC9862/2020|EPI_ISL_565747|2020-07-15:0,AUS/VIC6942/2020|MW154425.1|20-07-21:0)196985:1,AUS/VIC14279/2020|MW184463.1|20-08-03:1,AUS/VIC5604/2020|MT971624.1|20-07-21:2,AUS/VIC6921/2020|MW154444.1|20-07-21:1,AUS/VIC7201/2020|MW154183.1|20-07-11:1,AUS/VIC3710/2020|MT970102.1|20-07-11:1,AUS/VIC6805/2020|MW154886.1|20-07-21:1,AUS/VIC3665/2020|MT970027.1|20-07-10:2,(AUS/VIC2721/2020|MT972412.1|20-07-04:1,AUS/VIC2842/2020|MT969573.1|20-07-02:1,AUS/VIC3451/2020|MT972586.1|20-07-05:1,AUS/VIC3485/2020|MT972617.1|20-07-08:1,AUS/VIC4734/2020|MT970925.1|20-07-14:1,(AUS/VIC15025/2020|MW184039.1|20-07-29:1,AUS/VIC5850/2020|MT971573.1|20-07-22:0,AUS/VIC8878/2020|MW154301.1|20-07-15:0,AUS/VIC4339/2020|MT970620.1|20-07-13:0,AUS/VIC5382/2020|MT971356.1|20-07-15:0,AUS/VIC5800/2020|MT971719.1|20-07-18:0,AUS/VIC5835/2020|MT971753.1|20-07-19:0,AUS/VIC6421/2020|MT972028.1|20-07-22:0)196988:1,AUS/VIC7209/2020|MW154172.1|20-06-28:1,(AUS/VIC3519/2020|MT972646.1|20-07-08:1,AUS/VIC5989/2020|MT971817.1|20-07-21:3,AUS/VIC2834/2020|MT969565.1|20-07-02:0,AUS/VIC2855/2020|MT969590.1|20-07-02:0,AUS/VIC2894/2020|MT969701.1|20-07-05:0,AUS/VIC2824/2020|MT969555.1|20-07-02:0)196989:1,AUS/VIC4245/2020|MT970577.1|20-07-13:1,AUS/VIC4092/2020|MT970411.1|20-07-14:1,(AUS/VIC3482/2020|MT972614.1|20-07-08:0,AUS/VIC4531/2020|MT970805.1|20-07-16:0)196990:1,(AUS/VIC3592/2020|MT972714.1|20-07-09:0,AUS/VIC6567/2020|MT973021.1|20-07-17:0,AUS/VIC3044/2020|MT972446.1|20-07-05:0)196991:1,AUS/VIC2193/2020|MT969399.1|20-06-24:0,AUS/VIC2279/2020|MT969421.1|20-06-27:0,AUS/VIC2312/2020|MT969455.1|20-06-26:0,AUS/VIC2399/2020|MT969479.1|20-06-26:0,AUS/VIC2420/2020|MT972286.1|20-06-26:0,AUS/VIC2714/2020|MT972406.1|20-07-04:0,AUS/VIC2716/2020|MT972407.1|20-07-04:0,AUS/VIC2720/2020|MT972411.1|20-07-04:0,AUS/VIC2819/2020|MT969550.1|20-07-02:0,AUS/VIC2830/2020|MT969561.1|20-07-02:0,AUS/VIC2854/2020|MT969589.1|20-07-02:0,AUS/VIC2865/2020|MT969600.1|20-07-02:0,AUS/VIC2882/2020|MT969617.1|20-06-29:0,AUS/VIC2883/2020|MT969618.1|20-06-28:0,AUS/VIC2954/2020|MT969779.1|20-07-06:0,AUS/VIC3031/2020|MT972433.1|20-07-01:0,AUS/VIC3216/2020|MT972488.1|20-07-03:0,AUS/VIC3224/2020|MT972494.1|20-07-01:0,AUS/VIC3226/2020|MT972496.1|20-06-28:0,AUS/VIC3302/2020|MT969982.1|20-07-06:0,AUS/VIC3454/2020|MT972589.1|20-07-05:0,AUS/VIC3481/2020|MT972613.1|20-07-08:0,AUS/VIC3610/2020|MT972730.1|20-07-09:0,AUS/VIC4907/2020|MT972864.1|20-07-14:0,AUS/VIC5733/2020|MT971470.1|20-07-20:0,AUS/VIC6646/2020|MT973089.1|20-07-19:0,AUS/VIC2238/2020|MW153077.1|20-06-22:0,Australia/VIC2238/2020|EPI_ISL_563980|2020-06-22:0,Australia/VIC7209/2020|EPI_ISL_564284|2020-06-28:0,Australia/VIC7202/2020|EPI_ISL_564279|2020-06-30:0,AUS/VIC4846/2020|MT971009.1|20-07-15:0,AUS/VIC7202/2020|MW154182.1|20-06-30:0)196987:1,AUS/VIC4981/2020|MT970671.1|20-07-13:1,AUS/VIC6545/2020|MT973003.1|20-07-17:1,AUS/VIC7296/2020|MW154937.1|20-07-20:3,AUS/VIC12239/2020|MW184554.1|20-07-27:2,AUS/VIC15543/2020|MW184348.1|20-08-08:1,AUS/VIC6923/2020|MW154442.1|20-07-21:1,(AUS/VIC4727/2020|MT970917.1|20-07-12:0,AUS/VIC4728/2020|MT970918.1|20-07-12:0)196992:1,(AUS/VIC5458/2020|MT972934.1|20-07-16:0,AUS/VIC6598/2020|MT973045.1|20-07-18:0)196993:1,(AUS/VIC5867/2020|MT971611.1|20-07-22:0,Australia/VIC15565/2020|EPI_ISL_592587|2020-07-31:0,AUS/VIC15565/2020|MW184730.1|20-07-31:0,AUS/VIC5089/2020|MT971121.1|20-07-17:0)196994:1,(AUS/VIC3886/2020|MT970256.1|20-07-13:0,Australia/VIC17810/2020|EPI_ISL_779467|2020-07-13:0,AUS/VIC5201/2020|MT971219.1|20-07-16:0)196995:2,(AUS/VIC3741/2020|MT970138.1|20-07-10:0,AUS/VIC3292/2020|MT969926.1|20-07-07:0)196996:1,(Australia/VIC16063/2020|EPI_ISL_640409|2020-08-02:0,AUS/VIC16063/2020|MW276781.1|20-08-02:0)196997:1,(Australia/VIC11787/2020|EPI_ISL_591852|2020-08-08:0,AUS/VIC11787/2020|MW185698.1|20-08-08:0)196998:2,(Australia/VIC8967/2020|EPI_ISL_565319|2020-07-27:0,AUS/VIC8967/2020|MW153963.1|20-07-27:0)196999:1,(Australia/VIC16235/2020|EPI_ISL_640304|2020-08-10:0,AUS/VIC16235/2020|MW276680.1|20-08-10:0)197000:1,AUS/VIC2951/2020|MT969776.1|20-07-06:0,Australia/VIC7204/2020|EPI_ISL_561692|2020-07-11:0,Australia/VIC6697/2020|EPI_ISL_563999|2020-07-20:0,Australia/VIC7368/2020|EPI_ISL_564364|2020-07-18:0,Australia/VIC7293/2020|EPI_ISL_564330|2020-07-18:0,Australia/VIC7275/2020|EPI_ISL_564325|2020-07-24:0,Australia/VIC13340/2020|EPI_ISL_563683|2020-07-27:0,Australia/VIC8720/2020|EPI_ISL_565156|2020-07-27:0,Australia/VIC11759/2020|EPI_ISL_563488|2020-07-17:0,Australia/VIC8781/2020|EPI_ISL_565190|2020-07-30:0,Australia/VIC4482/2020|EPI_ISL_519778|2020:0,Australia/VIC7201/2020|EPI_ISL_564278|2020-07-11:0,Australia/VIC7195/2020|EPI_ISL_564275|2020-07-11:0,Australia/VIC6993/2020|EPI_ISL_564187|2020-07-23:0,Australia/WA163/2020|EPI_ISL_596726|2020-07-03:0,Australia/VIC6922/2020|EPI_ISL_564142|2020-07-21:0,Australia/VIC6921/2020|EPI_ISL_564141|2020-07-21:0,Australia/WA153/2020|EPI_ISL_596716|2020-07-07:0,Australia/VIC8977/2020|EPI_ISL_565327|2020-07-28:0,Australia/NSW2526/2020|EPI_ISL_527036|2020-07-11:0,Australia/VIC13997/2020|EPI_ISL_563917|2020-07-15:0,Australia/VIC8933/2020|EPI_ISL_565288|2020-07-23:0,Australia/NSW1053/2020|EPI_ISL_593705|2020-07-11:0,Australia/VIC15549/2020|EPI_ISL_593356|2020-08-08:0,Australia/VIC14279/2020|EPI_ISL_592430|2020-08-03:0,Australia/VIC3605/2020|EPI_ISL_593477|2020-07-09:0,Australia/VIC16328/2020|EPI_ISL_640941|2020-08-03:0,Australia/VIC6788/2020|EPI_ISL_564055|2020-07-20:0,Australia/VIC9974/2020|EPI_ISL_565817|2020-07-23:0,Australia/VIC12704/2020|EPI_ISL_640893|2020-07-29:0,AUS/VIC17120/2020|MW321184.1|20-08-06:0,AUS/VIC8977/2020|MW153955.1|20-07-28:0,AUS/VIC13997/2020|MW156363.1|20-07-15:0,AUS/VIC6993/2020|MW154988.1|20-07-23:0,AUS/VIC7204/2020|MW154180.1|20-07-11:0,AUS/VIC7636/2020|MW154144.1|20-07-23:0,AUS/VIC12759/2020|MW184951.1|20-07-28:0,AUS/VIC7275/2020|MW154966.1|20-07-24:0,AUS/VIC7293/2020|MW154944.1|20-07-18:0,AUS/VIC7050/2020|MW154934.1|20-07-07:0,AUS/VIC6788/2020|MW154907.1|20-07-20:0,AUS/VIC6697/2020|MW154905.1|20-07-20:0,AUS/VIC7368/2020|MW154748.1|20-07-18:0,AUS/VIC16328/2020|MW277309.1|20-08-03:0,AUS/VIC3605/2020|MW184622.1|20-07-09:0,AUS/VIC3549/2020|MT972673.1|20-07-06:0,AUS/VIC6370/2020|MT971980.1|20-07-23:0,AUS/VIC10559/2020|MW156543.1|20-07-18:0,AUS/VIC15549/2020|MW184461.1|20-08-08:0,AUS/VIC13340/2020|MW155636.1|20-07-27:0,AUS/VIC6922/2020|MW154443.1|20-07-21:0,AUS/VIC4482/2020|MT970799.1|20:0,AUS/VIC7195/2020|MW154186.1|20-07-11:0,AUS/VIC11759/2020|MW156588.1|20-07-17:0,AUS/VIC7227/2020|MW154155.1|20-07-11:0,AUS/VIC3728/2020|MT970125.1|20-07-11:0,AUS/VIC8933/2020|MW154068.1|20-07-23:0,AUS/VIC3698/2020|MT970076.1|20-07-09:0,AUS/VIC3690/2020|MT970068.1|20-07-11:0,AUS/VIC9974/2020|MW156462.1|20-07-23:0,AUS/VIC3679/2020|MT970047.1|20-07-11:0,AUS/VIC3671/2020|MT970035.1|20-07-11:0,AUS/VIC4064/2020|MT970379.1|20-07-09:0,AUS/VIC3794/2020|MT970153.1|20-07-11:0,AUS/VIC3253/2020|MT969857.1|20-07-10:0,AUS/VIC2753/2020|MT969671.1|20-07-05:0,AUS/VIC5616/2020|MT972962.1|20-07-16:0,AUS/VIC3599/2020|MT972721.1|20-07-09:0,AUS/VIC4336/2020|MT970616.1|20-07-13:0,AUS/VIC3912/2020|MT970199.1|20-07-14:0,AUS/VIC2933/2020|MT969741.1|20-07-06:0,AUS/VIC2955/2020|MT969780.1|20-07-07:0,AUS/VIC6032/2020|MT971863.1|20-07-24:0,AUS/VIC6180/2020|MT973236.1|20-07-22:0,AUS/VIC6273/2020|MT971889.1|20-07-25:0,AUS/VIC5704/2020|MT971444.1|20-07-10:0,AUS/VIC6231/2020|MT973279.1|20-07-22:0,AUS/VIC5567/2020|MT970360.1|20-07-09:0,AUS/VIC5808/2020|MT971727.1|20-07-19:0,AUS/VIC5660/2020|MT973001.1|20-07-17:0,AUS/VIC4632/2020|MT972808.1|20-07-10:0,AUS/VIC4557/2020|MT970474.1|20-07-18:0,AUS/VIC4502/2020|MT970690.1|20-07-14:0,AUS/VIC4602/2020|MT972789.1|20-07-12:0,AUS/VIC4793/2020|MT971020.1|20-07-18:0,AUS/VIC4519/2020|MT970779.1|20-07-16:0,AUS/VIC4503/2020|MT970696.1|20-07-12:0,AUS/VIC4603/2020|MT972790.1|20-07-12:0,AUS/VIC4634/2020|MT972809.1|20-07-10:0,AUS/VIC4860/2020|MT970857.1|20-07-18:0,AUS/VIC4649/2020|MT972828.1|20-07-13:0,AUS/VIC4864/2020|MT970865.1|20-07-18:0,AUS/VIC4689/2020|MT970870.1|20-07-15:0,AUS/VIC4688/2020|MT970869.1|20-07-15:0,AUS/VIC4726/2020|MT970916.1|20-07-12:0,AUS/VIC4861/2020|MT970859.1|20-07-18:0,AUS/VIC4400/2020|MT970694.1|20-07-14:0,AUS/VIC4958/2020|MT972899.1|20-07-14:0,AUS/VIC4340/2020|MT970626.1|20-07-13:0,AUS/VIC4403/2020|MT970699.1|20-07-14:0,AUS/VIC4007/2020|MT970303.1|20-07-16:0,AUS/VIC3968/2020|MT970293.1|20-07-13:0,AUS/VIC4135/2020|MT970311.1|20-07-10:0,AUS/VIC4246/2020|MT970578.1|20-07-13:0,AUS/VIC3795/2020|MT970154.1|20-07-12:0,AUS/VIC3796/2020|MT970155.1|20-07-11:0,AUS/VIC3848/2020|MT970159.1|20-07-11:0,AUS/VIC3530/2020|MT972654.1|20-07-07:0,AUS/VIC3851/2020|MT970162.1|20-07-12:0,AUS/VIC3827/2020|MT970191.1|20-07-10:0,AUS/VIC3598/2020|MT972720.1|20-07-09:0,AUS/VIC3825/2020|MT970189.1|20-07-09:0,AUS/VIC3823/2020|MT970187.1|20-07-10:0,AUS/VIC3115/2020|MT972551.1|20-07-06:0,AUS/VIC3077/2020|MT969725.1|20-07-10:0,AUS/VIC3340/2020|MT969912.1|20-07-08:0,AUS/VIC2988/2020|MT969809.1|20-07-07:0,AUS/VIC4991/2020|MT970551.1|20-07-14:0,AUS/VIC3648/2020|MT972762.1|20-07-09:0,AUS/VIC5981/2020|MT971809.1|20-07-21:0,AUS/VIC5936/2020|MT971673.1|20-07-19:0,AUS/VIC4558/2020|MT970475.1|20-07-18:0,AUS/VIC4642/2020|MT972821.1|20-07-12:0,AUS/VIC4641/2020|MT972820.1|20-07-12:0,AUS/VIC4697/2020|MT970880.1|20-07-18:0,AUS/VIC4207/2020|MT970522.1|20-07-14:0,AUS/VIC4247/2020|MT970579.1|20-07-13:0,AUS/VIC4402/2020|MT970698.1|20-07-14:0,AUS/VIC4397/2020|MT970691.1|20-07-14:0,AUS/VIC3607/2020|MT972727.1|20-07-09:0,AUS/VIC3869/2020|MT970234.1|20-07-13:0,AUS/VIC3255/2020|MT969796.1|20-07-12:0,AUS/VIC3276/2020|MT969886.1|20-07-06:0,AUS/VIC3315/2020|MT969870.1|20-07-09:0,AUS/VIC2727/2020|MT969575.1|20-07-06:0,AUS/VIC2941/2020|MT969767.1|20-07-07:0,AUS/VIC2785/2020|MT969633.1|20-07-05:0)196945:1,AUS/VIC9499/2020|MW156129.1|20-08-17:1,Australia/VIC9498/2020|EPI_ISL_561615|2020-08-17:1,AUS/VIC7781/2020|MW153808.1|20-08-02:1,AUS/VIC10835/2020|MW155043.1|20-09-02:2,(AUS/VIC10045/2020|MW156807.1|20-08-23:0,AUS/VIC11446/2020|MW157026.1|20-08-27:0)197001:1,(AUS/VIC15666/2020|MW185207.1|20-08-02:0,Australia/VIC15666/2020|EPI_ISL_593405|2020-08-02:0,AUS/VIC7791/2020|MW153798.1|20-08-02:0)197002:1,(AUS/VIC14454/2020|MW185095.1|20-09-17:0,Australia/VIC14454/2020|EPI_ISL_591645|2020-09-17:0,AUS/VIC11564/2020|MW156958.1|20-08-27:0)197003:1,(Australia/VIC15397/2020|EPI_ISL_592595|2020-08-01:0,AUS/VIC15397/2020|MW183955.1|20-08-01:0)197004:1,(Australia/VIC13811/2020|EPI_ISL_591686|2020-08-17:0,AUS/VIC13811/2020|MW184132.1|20-08-17:0)197005:1,(Australia/VIC9715/2020|EPI_ISL_565669|2020-08-25:0,AUS/VIC9715/2020|MW156264.1|20-08-25:0)197006:2,(Australia/VIC9714/2020|EPI_ISL_565668|2020-08-25:0,AUS/VIC9714/2020|MW156263.1|20-08-25:0)197007:1,(Australia/VIC13839/2020|EPI_ISL_592329|2020-09-01:0,AUS/VIC13839/2020|MW184848.1|20-09-01:0)197008:1,(Australia/VIC11046/2020|EPI_ISL_562102|2020-08-01:0,AUS/VIC11046/2020|MW156618.1|20-08-01:0)197009:1,(Australia/VIC10024/2020|EPI_ISL_562766|2020-08-22:0,AUS/VIC10024/2020|MW156792.1|20-08-22:0)197010:2,(Australia/VIC9146/2020|EPI_ISL_565413|2020-08-21:0,AUS/VIC9146/2020|MW153230.1|20-08-21:0)197011:1,(Australia/VIC9986/2020|EPI_ISL_565824|2020-08-24:0,AUS/VIC9986/2020|MW156768.1|20-08-24:0)197012:2,(AUS/VIC9713/2020|MW156262.1|20-08-25:0,Australia/VIC9713/2020|EPI_ISL_565667|2020-08-25:0,Australia/VIC10296/2020|EPI_ISL_562858|2020-09-02:0,Australia/VIC11445/2020|EPI_ISL_563374|2020-08-23:0,Australia/VIC9993/2020|EPI_ISL_565826|2020-08-24:0,AUS/VIC10296/2020|MW155080.1|20-09-02:0,AUS/VIC7814/2020|MW153783.1|20-08-02:0,AUS/VIC9993/2020|MW156774.1|20-08-24:0,AUS/VIC11445/2020|MW156837.1|20-08-23:0)197013:1,(Australia/VIC10160/2020|EPI_ISL_561743|2020-08-26:0,AUS/VIC10160/2020|MW156974.1|20-08-26:0)197014:2,AUS/VIC7775/2020|MW153814.1|20-08-02:0,Australia/VIC15663/2020|EPI_ISL_593403|2020-08-02:0,Australia/VIC11099/2020|EPI_ISL_563245|2020-08-12:0,Australia/VIC10621/2020|EPI_ISL_562996|2020-08-04:0,Australia/VIC16408/2020|EPI_ISL_640854|2020-08-05:0,Australia/VIC8536/2020|EPI_ISL_565081|2020-08-14:0,Australia/VIC10603/2020|EPI_ISL_562983|2020-08-03:0,Australia/VIC7789/2020|EPI_ISL_561823|2020-08-02:0,Australia/VIC13470/2020|EPI_ISL_592249|2020-08-03:0,Australia/VIC11106/2020|EPI_ISL_563251|2020-08-12:0,Australia/VIC8562/2020|EPI_ISL_565091|2020-08-17:0,Australia/VIC9499/2020|EPI_ISL_565576|2020-08-17:0,Australia/VIC9478/2020|EPI_ISL_565567|2020-08-17:0,Australia/VIC7934/2020|EPI_ISL_564756|2020-08-17:0,Australia/VIC14576/2020|EPI_ISL_592614|2020-08-13:0,Australia/VIC7767/2020|EPI_ISL_564642|2020-08-03:0,Australia/VIC7764/2020|EPI_ISL_564639|2020-08-02:0,Australia/VIC7763/2020|EPI_ISL_564638|2020-08-02:0,Australia/VIC7762/2020|EPI_ISL_564637|2020-08-02:0,Australia/VIC7761/2020|EPI_ISL_564636|2020-08-02:0,Australia/VIC7760/2020|EPI_ISL_564635|2020-08-02:0,Australia/VIC7758/2020|EPI_ISL_564633|2020-08-02:0,Australia/VIC12095/2020|EPI_ISL_640595|2020-08-12:0,Australia/VIC12285/2020|EPI_ISL_640572|2020-08-05:0,Australia/VIC9497/2020|EPI_ISL_561781|2020-08-16:0,Australia/VIC9909/2020|EPI_ISL_565778|2020-08-26:0,Australia/VIC9889/2020|EPI_ISL_565764|2020-08-25:0,Australia/VIC9883/2020|EPI_ISL_565763|2020-08-25:0,Australia/VIC9550/2020|EPI_ISL_561914|2020-08-18:0,Australia/VIC9286/2020|EPI_ISL_561907|2020:0,Australia/VIC7821/2020|EPI_ISL_564679|2020-08-09:0,Australia/VIC7820/2020|EPI_ISL_564678|2020-08-02:0,Australia/VIC7814/2020|EPI_ISL_564674|2020-08-02:0,Australia/VIC7811/2020|EPI_ISL_564672|2020-08-02:0,Australia/VIC7805/2020|EPI_ISL_564670|2020-08-02:0,Australia/VIC7799/2020|EPI_ISL_564667|2020-08-02:0,Australia/VIC7798/2020|EPI_ISL_564666|2020-08-02:0,Australia/VIC7797/2020|EPI_ISL_564665|2020-08-08:0,Australia/VIC7783/2020|EPI_ISL_564653|2020-08-03:0,Australia/VIC13804/2020|EPI_ISL_592320|2020-08-18:0,Australia/VIC14577/2020|EPI_ISL_592903|2020:0,Australia/VIC13572/2020|EPI_ISL_563760|2020-08-04:0,Australia/VIC10779/2020|EPI_ISL_562120|2020-07-30:0,Australia/VIC11379/2020|EPI_ISL_563349|2020-08-23:0,Australia/VIC11378/2020|EPI_ISL_563348|2020-08-23:0,Australia/VIC7771/2020|EPI_ISL_562086|2020-08-02:0,Australia/VIC10080/2020|EPI_ISL_562787|2020-08-28:0,Australia/VIC10863/2020|EPI_ISL_563130|2020-09-01:0,Australia/VIC14590/2020|EPI_ISL_592907|2020:0,Australia/VIC10045/2020|EPI_ISL_562776|2020-08-23:0,Australia/VIC15223/2020|EPI_ISL_593201|2020-08-03:0,Australia/VIC8095/2020|EPI_ISL_562018|2020-08-16:0,Australia/VIC10765/2020|EPI_ISL_561488|2020-09-02:0,Australia/VIC15544/2020|EPI_ISL_593354|2020-08-09:0,Australia/VIC8107/2020|EPI_ISL_564853|2020-08-18:0,Australia/VIC8096/2020|EPI_ISL_564845|2020-08-16:0,Australia/VIC13410/2020|EPI_ISL_563721|2020-08-24:0,Australia/VIC7792/2020|EPI_ISL_564660|2020-08-02:0,Australia/VIC7788/2020|EPI_ISL_564658|2020-08-02:0,Australia/VIC7786/2020|EPI_ISL_564656|2020-08-02:0,Australia/VIC7784/2020|EPI_ISL_564654|2020-08-03:0,Australia/VIC7782/2020|EPI_ISL_564652|2020-08-02:0,Australia/VIC7780/2020|EPI_ISL_564651|2020-08-02:0,Australia/VIC7778/2020|EPI_ISL_564650|2020-08-02:0,Australia/VIC7777/2020|EPI_ISL_564649|2020-08-02:0,Australia/VIC7776/2020|EPI_ISL_564648|2020-08-02:0,Australia/VIC7772/2020|EPI_ISL_564645|2020-08-02:0,Australia/VIC7769/2020|EPI_ISL_564644|2020-08-02:0,Australia/VIC7768/2020|EPI_ISL_564643|2020-08-02:0,Australia/VIC9147/2020|EPI_ISL_565414|2020-08-21:0,Australia/VIC9145/2020|EPI_ISL_565412|2020-08-21:0,Australia/VIC9479/2020|EPI_ISL_561499|2020-08-17:0,Australia/VIC9078/2020|EPI_ISL_565384|2020-08-21:0,Australia/VIC8195/2020|EPI_ISL_564893|2020-08-13:0,Australia/VIC9400/2020|EPI_ISL_561557|2020:0,Australia/VIC15118/2020|EPI_ISL_593145|2020-08-11:0,AUS/VIC17167/2020|MW321112.1|20-08-15:0,AUS/VIC17149/2020|MW321081.1|20-08-17:0,AUS/VIC16835/2020|MW321065.1|20-08-16:0,AUS/VIC17165/2020|MW321421.1|20-08-15:0,AUS/VIC13428/2020|MW185066.1|20-09-04:0,AUS/VIC9909/2020|MW156402.1|20-08-26:0,AUS/VIC10323/2020|MW155085.1|20-08-31:0,AUS/VIC9889/2020|MW156380.1|20-08-25:0,AUS/VIC9883/2020|MW156375.1|20-08-25:0,AUS/VIC13470/2020|MW184979.1|20-08-03:0,AUS/VIC7789/2020|MW153800.1|20-08-02:0,AUS/VIC15054/2020|MW184910.1|20-08-24:0,AUS/VIC7758/2020|MW153829.1|20-08-02:0,AUS/VIC7760/2020|MW153827.1|20-08-02:0,AUS/VIC7761/2020|MW153826.1|20-08-02:0,AUS/VIC7762/2020|MW153825.1|20-08-02:0,AUS/VIC7763/2020|MW153824.1|20-08-02:0,AUS/VIC7764/2020|MW153823.1|20-08-02:0,AUS/VIC7767/2020|MW153820.1|20-08-03:0,AUS/VIC7768/2020|MW153819.1|20-08-02:0,AUS/VIC7769/2020|MW153818.1|20-08-02:0,AUS/VIC7771/2020|MW153817.1|20-08-02:0,AUS/VIC7772/2020|MW153816.1|20-08-02:0,AUS/VIC7776/2020|MW153813.1|20-08-02:0,AUS/VIC7777/2020|MW153812.1|20-08-02:0,AUS/VIC7778/2020|MW153811.1|20-08-02:0,AUS/VIC7780/2020|MW153809.1|20-08-02:0,AUS/VIC7782/2020|MW153807.1|20-08-02:0,AUS/VIC7783/2020|MW153806.1|20-08-03:0,AUS/VIC7784/2020|MW153805.1|20-08-03:0,AUS/VIC7786/2020|MW153803.1|20-08-02:0,AUS/VIC7788/2020|MW153801.1|20-08-02:0,AUS/VIC7792/2020|MW153797.1|20-08-02:0,AUS/VIC7797/2020|MW153792.1|20-08-08:0,AUS/VIC7798/2020|MW153791.1|20-08-02:0,AUS/VIC7799/2020|MW153790.1|20-08-02:0,AUS/VIC7804/2020|MW153788.1|20-08-02:0,AUS/VIC8576/2020|MW153366.1|20-08-17:0,AUS/VIC7811/2020|MW153785.1|20-08-02:0,AUS/VIC9550/2020|MW156189.1|20-08-18:0,AUS/VIC7820/2020|MW153779.1|20-08-02:0,AUS/VIC7821/2020|MW153778.1|20-08-09:0,AUS/VIC9286/2020|MW153174.1|20:0,AUS/VIC9497/2020|MW156128.1|20-08-16:0,AUS/VIC9478/2020|MW156115.1|20-08-17:0,AUS/VIC9476/2020|MW156114.1|20:0,AUS/VIC13793/2020|MW184789.1|20-08-17:0,AUS/VIC9403/2020|MW156066.1|20-08-19:0,AUS/VIC8195/2020|MW153601.1|20-08-13:0,AUS/VIC15118/2020|MW184700.1|20-08-11:0,AUS/VIC10863/2020|MW157107.1|20-09-01:0,AUS/VIC11106/2020|MW155905.1|20-08-12:0,AUS/VIC11099/2020|MW155901.1|20-08-12:0,AUS/VIC7934/2020|MW153497.1|20-08-17:0,AUS/VIC16408/2020|MW277222.1|20-08-05:0,AUS/VIC13410/2020|MW156944.1|20-08-24:0,AUS/VIC10195/2020|MW156988.1|20-08-26:0,AUS/VIC10080/2020|MW156934.1|20-08-28:0,AUS/VIC8086/2020|MW153435.1|20-08-12:0,AUS/VIC8095/2020|MW153424.1|20-08-16:0,AUS/VIC8096/2020|MW153423.1|20-08-16:0,AUS/VIC10621/2020|MW155766.1|20-08-04:0,AUS/VIC8107/2020|MW153413.1|20-08-18:0,AUS/VIC10603/2020|MW155736.1|20-08-03:0,AUS/VIC8536/2020|MW153392.1|20-08-14:0,AUS/VIC16338/2020|MW277145.1|20-08-04:0,AUS/VIC11461/2020|MW156846.1|20-08-21:0,AUS/VIC11379/2020|MW156844.1|20-08-23:0,AUS/VIC8562/2020|MW153375.1|20-08-17:0,AUS/VIC11378/2020|MW156835.1|20-08-23:0,AUS/VIC10779/2020|MW156741.1|20-07-30:0,AUS/VIC9078/2020|MW153268.1|20-08-21:0,AUS/VIC9538/2020|MW156176.1|20-08-19:0,AUS/VIC9145/2020|MW153231.1|20-08-21:0,AUS/VIC9483/2020|MW156118.1|20-08-17:0,AUS/VIC9147/2020|MW153229.1|20-08-21:0,AUS/VIC11497/2020|MW156013.1|20-08-18:0,AUS/VIC9283/2020|MW153177.1|20:0,AUS/VIC12095/2020|MW276966.1|20-08-12:0,AUS/VIC12285/2020|MW276943.1|20-08-05:0,AUS/VIC13572/2020|MW155672.1|20-08-04:0,AUS/VIC13804/2020|MW184238.1|20-08-18:0,AUS/VIC14577/2020|MW185268.1|20:0,AUS/VIC15663/2020|MW185146.1|20-08-02:0,AUS/VIC10765/2020|MW155052.1|20-09-02:0,AUS/VIC14590/2020|MW185125.1|20:0,AUS/VIC15544/2020|MW185089.1|20-08-09:0,AUS/VIC15223/2020|MW185071.1|20-08-03:0)196930:2,AUS/VIC6592/2020|MT973039.1|20-07-17:0,AUS/VIC12563/2020|MW277169.1|20-07-27:0,AUS/VIC3347/2020|MT969921.1|20-07-08:0,AUS/VIC3573/2020|MT972697.1|20-07-07:0,AUS/VIC2712/2020|MT972404.1|20-07-04:0)196929:1,(AUS/VIC5587/2020|MT971588.1|20-07-19:1,AUS/VIC3066/2020|MT969707.1|20-07-09:0,AUS/VIC4443/2020|MT970464.1|20-07-16:0,AUS/VIC3911/2020|MT970195.1|20-07-10:0)197015:1,(((AUS/VIC2480/2020|MT972281.1|20-06-28:1,(AUS/VIC14599/2020|MW184096.1|20-08-08:2,AUS/VIC6563/2020|MT973017.1|20-07-17:0,Australia/VIC14685/2020|EPI_ISL_592952|2020-07-28:0,Australia/VIC7416/2020|EPI_ISL_564393|2020-07-31:0,Australia/VIC12830/2020|EPI_ISL_640348|2020-08-03:0,AUS/VIC16910/2020|MW321411.1|20:0,AUS/VIC12658/2020|MW185619.1|20-07-25:0,AUS/VIC14685/2020|MW184614.1|20-07-28:0,AUS/VIC7416/2020|MW154623.1|20-07-31:0,AUS/VIC14669/2020|MW185194.1|20-08-07:0,AUS/VIC12830/2020|MW276721.1|20-08-03:0,AUS/VIC4409/2020|MT970707.1|20-07-14:0)197019:1,AUS/VIC6054/2020|MT971867.1|20-07-23:1,AUS/VIC2483/2020|MT972283.1|20-06-28:1,AUS/VIC3145/2020|MT969840.1|20-07-09:2,(AUS/VIC3431/2020|MT969869.1|20-07-13:1,AUS/VIC3111/2020|MT972546.1|20-07-06:0,AUS/VIC2394/2020|MT969415.1|20-06-29:0,AUS/VIC2826/2020|MT969557.1|20-07-02:0)197020:1,AUS/VIC2651/2020|MT972352.1|20-07-01:1,(AUS/VIC5629/2020|MT972971.1|20-07-16:0,AUS/VIC2970/2020|MT969792.1|20-07-06:1)197021:1,AUS/VIC5446/2020|MT972924.1|20-07-15:1,AUS/VIC3113/2020|MT972549.1|20-07-06:1,AUS/VIC2645/2020|MT972346.1|20-06-28:1,AUS/VIC2281/2020|MT969423.1|20-06-27:1,AUS/VIC2840/2020|MT969571.1|20-07-02:2,AUS/VIC4384/2020|MT970675.1|20-07-14:1,AUS/VIC2442/2020|MT972246.1|20-06-26:1,AUS/VIC5938/2020|MT971675.1|20-07-21:2,AUS/VIC2444/2020|MT972248.1|20-06-26:1,AUS/VIC4583/2020|MT972771.1|20-07-12:1,AUS/VIC3923/2020|MT970225.1|20-07-13:1,AUS/VIC7376/2020|MW154719.1|20-07-28:1,AUS/VIC8799/2020|MW154631.1|20-07-31:1,(AUS/VIC8668/2020|MW154978.1|20-07-23:0,AUS/VIC8667/2020|MW155003.1|20-07-23:1)197022:1,AUS/VIC12764/2020|MW185377.1|20-07-26:1,((Australia/VIC12443/2020|EPI_ISL_591990|2020-07-26:0,AUS/VIC12443/2020|MW184138.1|20-07-26:0)197024:1,AUS/VIC12712/2020|MW156468.1|20-07-26:0,Australia/VIC12712/2020|EPI_ISL_563581|2020-07-26:0)197023:1,AUS/VIC3878/2020|MT970247.1|20-07-13:1,Australia/VIC4083/2020|EPI_ISL_519464|2020-07-15:1,AUS/VIC14691/2020|MW185651.1|20-07-27:1,AUS/VIC14682/2020|MW185639.1|20-07-29:1,AUS/VIC13004/2020|MW184688.1|20-08-02:2,AUS/VIC7375/2020|MW154720.1|20-07-28:1,(AUS/VIC2469/2020|MT972270.1|20-06-28:0,AUS/VIC2685/2020|MT972380.1|20-07-02:0)197025:1,(AUS/VIC6170/2020|MT973227.1|20-07-22:0,AUS/VIC5571/2020|MT972943.1|20-07-15:0,AUS/VIC6129/2020|MT973194.1|20-07-22:0)197026:1,(AUS/VIC5480/2020|MT971505.1|20-07-20:0,Australia/VIC8401/2020|EPI_ISL_564987|2020-07-23:0,Australia/VIC8400/2020|EPI_ISL_564986|2020-07-23:0,AUS/VIC8400/2020|MW154059.1|20-07-23:0,AUS/VIC8401/2020|MW154058.1|20-07-23:0)197027:1,(AUS/VIC5940/2020|MT971677.1|20-07-21:0,Australia/VIC7748/2020|EPI_ISL_564626|2020-07-23:0,Australia/VIC6827/2020|EPI_ISL_564080|2020-07-24:0,AUS/VIC7748/2020|MW153838.1|20-07-23:0,AUS/VIC6827/2020|MW154869.1|20-07-24:0)197028:1,(AUS/VIC2764/2020|MT969682.1|20-07-07:0,Australia/VIC5858/2020|EPI_ISL_518651|2020-07-18:0,AUS/VIC5858/2020|MT971581.1|20-07-18:0,AUS/VIC2811/2020|MT969543.1|20-07-02:0,AUS/VIC2310/2020|MT969453.1|20-06-25:0,AUS/VIC2278/2020|MT969420.1|20-06-27:0,AUS/VIC2328/2020|MT969471.1|20-06-23:0,AUS/VIC2301/2020|MT969444.1|20-06-25:0,AUS/VIC2242/2020|MT972169.1|20-06-24:0,AUS/VIC5698/2020|MT971439.1|20-07-19:0,AUS/VIC6366/2020|MT971977.1|20-07-21:0,AUS/VIC6371/2020|MT971981.1|20-07-21:0,AUS/VIC3830/2020|MT970196.1|20-07-13:0)197029:1,(AUS/VIC10752/2020|MW156692.1|20-08-03:0,Australia/VIC10659/2020|EPI_ISL_563020|2020-08-03:0,Australia/VIC10752/2020|EPI_ISL_563070|2020-08-03:0,Australia/VIC12815/2020|EPI_ISL_640878|2020-07-29:0,AUS/VIC12815/2020|MW277246.1|20-07-29:0,AUS/VIC10659/2020|MW156691.1|20-08-03:0,AUS/VIC12363/2020|MW276947.1|20-08-03:0)197030:1,(Australia/VIC7407/2020|EPI_ISL_561852|2020-07-31:0,AUS/VIC7407/2020|MW154642.1|20-07-31:0)197031:2,(Australia/VIC7672/2020|EPI_ISL_564567|2020-07-17:0,AUS/VIC7672/2020|MW154479.1|20-07-17:0)197032:1,(Australia/VIC10948/2020|EPI_ISL_563163|2020-07-29:0,AUS/VIC10948/2020|MW156604.1|20-07-29:0)197033:1,(Australia/VIC8161/2020|EPI_ISL_564879|2020-08-14:0,AUS/VIC8161/2020|MW153697.1|20-08-14:0)197034:1,(Australia/VIC12487/2020|EPI_ISL_592007|2020-07-25:0,AUS/VIC12487/2020|MW184336.1|20-07-25:0)197035:1,(Australia/VIC13026/2020|EPI_ISL_591706|2020-08-02:0,AUS/VIC2468/2020|MT972269.1|20-06-28:0)197036:1,AUS/VIC2873/2020|MT969608.1|20-07-04:0,Australia/VIC11163/2020|EPI_ISL_563278|2020-08-04:0,Australia/VIC15026/2020|EPI_ISL_593109|2020-07-29:0,Australia/VIC13362/2020|EPI_ISL_592232|2020-07-29:0,Australia/VIC11695/2020|EPI_ISL_591836|2020-07-24:0,Australia/VIC11664/2020|EPI_ISL_591831|2020-07-24:0,Australia/VIC7067/2020|EPI_ISL_564214|2020-07-20:0,Australia/VIC7054/2020|EPI_ISL_564211|2020-07-20:0,Australia/VIC7053/2020|EPI_ISL_564210|2020-07-20:0,Australia/VIC8793/2020|EPI_ISL_565199|2020-07-31:0,Australia/VIC7215/2020|EPI_ISL_564288|2020-06-26:0,Australia/VIC7210/2020|EPI_ISL_564285|2020-06-26:0,Australia/VIC6914/2020|EPI_ISL_564135|2020-07-21:0,Australia/VIC6911/2020|EPI_ISL_564132|2020-07-21:0,Australia/VIC14657/2020|EPI_ISL_592937|2020-08-03:0,Australia/VIC14628/2020|EPI_ISL_592924|2020-07-28:0,Australia/VIC12445/2020|EPI_ISL_641291|2020-07-29:0,Australia/VIC16368/2020|EPI_ISL_641217|2020-08-03:0,Australia/VIC11780/2020|EPI_ISL_641216|2020-07-18:0,Australia/VIC12692/2020|EPI_ISL_592057|2020-07-25:0,Australia/VIC12672/2020|EPI_ISL_592052|2020-07-25:0,Australia/VIC12570/2020|EPI_ISL_640785|2020-07-29:0,Australia/VIC7409/2020|EPI_ISL_564389|2020-07-31:0,Australia/VIC7380/2020|EPI_ISL_564369|2020-07-28:0,Australia/VIC16555/2020|EPI_ISL_640708|2020-07-24:0,Australia/VIC16521/2020|EPI_ISL_640707|2020-07-23:0,Australia/VIC13036/2020|EPI_ISL_592160|2020-07-20:0,Australia/VIC6806/2020|EPI_ISL_564068|2020-07-21:0,Australia/VIC6776/2020|EPI_ISL_564049|2020-07-31:0,Australia/VIC8991/2020|EPI_ISL_565341|2020-07-27:0,AUS/VIC17585/2020|MW321226.1|20-07-20:0,AUS/VIC7408/2020|MW154639.1|20-07-31:0,AUS/VIC12445/2020|MW277647.1|20-07-29:0,AUS/VIC8991/2020|MW153941.1|20-07-27:0,AUS/VIC6911/2020|MW154454.1|20-07-21:0,AUS/VIC14628/2020|MW184999.1|20-07-28:0,AUS/VIC16368/2020|MW277577.1|20-08-03:0,AUS/VIC11780/2020|MW277576.1|20-07-18:0,AUS/VIC7053/2020|MW154930.1|20-07-20:0,AUS/VIC7054/2020|MW154929.1|20-07-20:0,AUS/VIC7067/2020|MW154908.1|20-07-20:0,AUS/VIC6806/2020|MW154885.1|20-07-21:0,AUS/VIC11664/2020|MW184855.1|20-07-24:0,AUS/VIC13362/2020|MW184815.1|20-07-29:0,AUS/VIC11695/2020|MW184781.1|20-07-24:0,AUS/VIC13036/2020|MW185415.1|20-07-20:0,AUS/VIC7380/2020|MW154701.1|20-07-28:0,AUS/VIC11163/2020|MW155861.1|20-08-04:0,AUS/VIC6776/2020|MW154641.1|20-07-31:0,AUS/VIC8793/2020|MW154640.1|20-07-31:0,AUS/VIC7409/2020|MW154638.1|20-07-31:0,AUS/VIC5644/2020|MT972987.1|20-07-16:0,AUS/VIC5630/2020|MT972972.1|20-07-16:0,AUS/VIC5615/2020|MT972961.1|20-07-15:0,AUS/VIC12570/2020|MW277153.1|20-07-29:0,AUS/VIC2633/2020|MT972334.1|20-06-30:0,AUS/VIC6900/2020|MW154464.1|20-07-17:0,AUS/VIC16555/2020|MW277078.1|20-07-24:0,AUS/VIC16521/2020|MW277077.1|20-07-23:0,AUS/VIC6914/2020|MW154451.1|20-07-21:0,AUS/VIC14657/2020|MW185289.1|20-08-03:0,AUS/VIC4507/2020|MT970709.1|20-07-14:0,AUS/VIC7210/2020|MW154171.1|20-06-26:0,AUS/VIC12672/2020|MW185208.1|20-07-25:0,AUS/VIC7215/2020|MW154165.1|20-06-26:0,AUS/VIC12692/2020|MW185106.1|20-07-25:0,AUS/VIC15026/2020|MW185093.1|20-07-29:0,AUS/VIC6848/2020|MW154839.1|20-07-25:0,AUS/VIC2838/2020|MT969569.1|20-07-04:0,AUS/VIC2889/2020|MT969696.1|20-07-02:0,AUS/VIC2841/2020|MT969572.1|20-06-30:0,AUS/VIC2839/2020|MT969570.1|20-07-04:0,AUS/VIC2910/2020|MT969642.1|20-07-07:0,AUS/VIC2836/2020|MT969567.1|20-07-03:0,AUS/VIC2553/2020|MT972316.1|20-06-27:0,AUS/VIC2481/2020|MT972282.1|20-06-28:0,AUS/VIC6247/2020|MT973284.1|20-07-20:0,AUS/VIC5613/2020|MT972959.1|20-07-16:0,AUS/VIC5757/2020|MT971680.1|20-07-21:0,AUS/VIC5773/2020|MT971695.1|20-07-21:0,AUS/VIC5631/2020|MT972973.1|20-07-16:0,AUS/VIC5643/2020|MT972986.1|20-07-16:0,AUS/VIC5659/2020|MT973000.1|20-07-17:0,AUS/VIC5756/2020|MT971679.1|20-07-21:0,AUS/VIC5772/2020|MT971694.1|20-07-21:0,AUS/VIC5920/2020|MT971657.1|20-07-21:0,AUS/VIC5922/2020|MT971659.1|20-07-21:0,AUS/VIC5919/2020|MT971656.1|20-07-21:0,AUS/VIC5921/2020|MT971658.1|20-07-21:0,AUS/VIC5918/2020|MT971655.1|20-07-21:0,AUS/VIC5926/2020|MT971663.1|20-07-21:0,AUS/VIC4615/2020|MT972799.1|20-07-11:0,AUS/VIC4586/2020|MT972774.1|20-07-11:0,AUS/VIC4640/2020|MT972819.1|20-07-12:0,AUS/VIC4686/2020|MT970853.1|20-07-14:0,AUS/VIC4747/2020|MT970941.1|20-07-21:0,AUS/VIC4134/2020|MT970443.1|20-07-14:0,AUS/VIC4471/2020|MT970781.1|20-07-17:0,AUS/VIC4924/2020|MT972879.1|20-07-14:0,AUS/VIC4949/2020|MT972904.1|20-06-24:0,AUS/VIC4411/2020|MT970710.1|20-07-14:0,AUS/VIC5005/2020|MT971034.1|20:0,AUS/VIC5456/2020|MT972932.1|20-07-15:0,AUS/VIC5433/2020|MT972911.1|20-07-15:0,AUS/VIC3837/2020|MT970172.1|20-07-10:0,AUS/VIC5497/2020|MT971519.1|20-07-21:0,AUS/VIC3628/2020|MT972709.1|20-07-09:0,AUS/VIC3329/2020|MT969890.1|20-07-07:0,AUS/VIC3187/2020|MT972461.1|20-07-04:0,AUS/VIC3293/2020|MT969935.1|20-07-07:0,AUS/VIC3278/2020|MT969889.1|20-07-07:0,AUS/VIC3359/2020|MT969934.1|20-07-08:0,AUS/VIC3350/2020|MT969924.1|20-07-08:0,AUS/VIC6564/2020|MT973018.1|20-07-17:0,AUS/VIC3479/2020|MT972611.1|20-07-05:0,AUS/VIC3388/2020|MT969972.1|20-07-08:0,AUS/VIC6593/2020|MT973040.1|20-07-17:0,AUS/VIC6547/2020|MT973005.1|20-07-17:0,AUS/VIC2632/2020|MT972333.1|20-06-30:0,AUS/VIC2626/2020|MT972327.1|20-06-30:0,AUS/VIC2650/2020|MT972351.1|20-07-01:0,AUS/VIC2739/2020|MT969657.1|20-07-06:0,AUS/VIC2747/2020|MT969665.1|20-07-06:0,AUS/VIC2864/2020|MT969599.1|20-07-04:0,AUS/VIC2464/2020|MT972268.1|20-06-26:0,AUS/VIC2417/2020|MT972307.1|20-06-29:0,AUS/VIC2463/2020|MT972267.1|20-06-26:0,AUS/VIC2287/2020|MT969429.1|20-06-27:0,AUS/VIC2337/2020|MT972188.1|20-06-24:0,AUS/VIC2458/2020|MT972262.1|20-06-26:0,AUS/VIC2530/2020|MT969520.1|20-06-30:0,AUS/VIC2432/2020|MT972297.1|20-06-27:0,AUS/VIC2445/2020|MT972249.1|20-06-2
```
