## Supplementary material for "Pandemic-Scale Phylogenomics Reveals Elevated Recombination Rates in the SARS-CoV-2 Spike Region": Data S1: Phylogenetic tree used for this study, in newick format.: optimized-large-radius-pruneCatExcludeB30.usher.no-long-branches.nwk (part 43 of 85)

```
6:0,AUS/VIC2462/2020|MT972266.1|20-06-26:0,AUS/VIC2533/2020|MT969523.1|20-06-30:0,AUS/VIC2517/2020|MT969509.1|20-06-29:0,AUS/VIC4413/2020|MT970712.1|20-07-14:0,AUS/VIC5218/2020|MT971257.1|20-07-18:0,AUS/VIC3630/2020|MT972746.1|20-06-26:0,AUS/VIC2848/2020|MT969583.1|20-07-03:0,AUS/VIC2900/2020|MT969718.1|20-07-08:0,AUS/VIC2857/2020|MT969592.1|20-07-02:0,AUS/VIC2461/2020|MT972265.1|20-06-26:0,AUS/VIC6070/2020|MT973150.1|20-07-20:0,AUS/VIC6246/2020|MT973283.1|20-07-20:0,AUS/VIC6332/2020|MT971943.1|20-07-22:0,AUS/VIC5504/2020|MT971526.1|20-07-21:0,AUS/VIC5759/2020|MT971682.1|20-07-21:0,AUS/VIC5648/2020|MT972991.1|20-07-16:0,AUS/VIC5661/2020|MT973002.1|20-07-17:0,AUS/VIC5755/2020|MT971678.1|20-07-21:0,AUS/VIC4889/2020|MT972853.1|20-07-12:0,AUS/VIC4903/2020|MT972860.1|20-07-13:0,AUS/VIC4389/2020|MT970680.1|20-07-15:0,AUS/VIC4408/2020|MT970706.1|20-07-14:0,AUS/VIC4412/2020|MT970711.1|20-07-14:0,AUS/VIC4410/2020|MT970708.1|20-07-14:0,AUS/VIC4418/2020|MT970720.1|20-07-17:0,AUS/VIC5046/2020|MT971080.1|20-07-18:0,AUS/VIC5444/2020|MT972922.1|20-07-15:0,AUS/VIC3529/2020|MT972653.1|20-06-26:0,AUS/VIC3037/2020|MT972438.1|20-07-03:0,AUS/VIC3128/2020|MT972564.1|20-07-06:0,AUS/VIC3275/2020|MT969875.1|20-07-07:0,AUS/VIC3296/2020|MT969945.1|20-07-07:0,AUS/VIC3337/2020|MT969903.1|20-07-08:0,AUS/VIC6565/2020|MT973019.1|20-07-17:0,AUS/VIC6361/2020|MT971973.1|20-07-21:0,AUS/VIC6591/2020|MT973038.1|20-07-17:0,AUS/VIC2723/2020|MT972413.1|20-07-04:0,AUS/VIC6634/2020|MT973080.1|20-07-19:0,AUS/VIC2620/2020|MT972322.1|20-06-29:0,AUS/VIC2627/2020|MT972328.1|20-06-30:0,AUS/VIC6663/2020|MT973104.1|20-07-19:0,AUS/VIC2660/2020|MT972361.1|20-06-30:0,AUS/VIC2862/2020|MT969597.1|20-07-04:0,AUS/VIC2863/2020|MT969598.1|20-07-03:0,AUS/VIC2386/2020|MT972234.1|20-06-26:0,AUS/VIC2286/2020|MT969428.1|20-06-27:0,AUS/VIC2296/2020|MT969439.1|20-06-25:0,AUS/VIC2369/2020|MT972221.1|20-06-26:0,AUS/VIC2529/2020|MT969519.1|20-06-30:0,AUS/VIC6077/2020|MT973155.1|20-07-21:0,AUS/VIC4950/2020|MT972905.1|20-06-24:0,AUS/VIC3588/2020|MT972710.1|20-07-09:0,AUS/VIC3522/2020|MT972649.1|20-07-08:0,AUS/VIC2522/2020|MT969513.1|20-06-29:0,AUS/VIC2395/2020|MT969416.1|20-06-29:0,AUS/VIC2331/2020|MT969474.1|20-06-25:0,AUS/VIC2366/2020|MT972218.1|20-06-26:0)197018:1,AUS/VIC2827/2020|MT969558.1|20-07-02:0)197017:1,(Australia/VIC11202/2020|EPI_ISL_563295|2020-07-24:0,AUS/VIC11202/2020|MW155893.1|20-07-24:0)197037:2,AUS/VIC5740/2020|MT971477.1|20-07-19:0,Australia/VIC6715/2020|EPI_ISL_564006|2020-07-25:0,AUS/VIC6715/2020|MW154855.1|20-07-25:0,AUS/VIC6932/2020|MW154435.1|20-07-21:0)197016:1,(AUS/VIC4518/2020|MT970775.1|20-07-16:1,AUS/VIC4467/2020|MT970774.1|20-07-16:0)197038:3,(((Australia/VIC12205/2020|EPI_ISL_591930|2020-07-26:0,AUS/VIC12205/2020|MW184201.1|20-07-26:0)197041:1,(Australia/VIC13948/2020|EPI_ISL_563889|2020-07-18:0,AUS/VIC13948/2020|MW156364.1|20-07-18:0)197042:1,(Australia/VIC12075/2020|EPI_ISL_641242|2020-07-23:0,AUS/VIC12075/2020|MW277601.1|20-07-23:0)197043:1,AUS/VIC3898/2020|MT970269.1|20-07-13:0,Australia/VIC12258/2020|EPI_ISL_591938|2020-07-23:0,Australia/VIC10466/2020|EPI_ISL_562922|2020-07-21:0,Australia/VIC9800/2020|EPI_ISL_565724|2020-07-22:0,Australia/VIC9979/2020|EPI_ISL_565822|2020-07-23:0,AUS/VIC10466/2020|MW156371.1|20-07-21:0,AUS/VIC9800/2020|MW156336.1|20-07-22:0,AUS/VIC12235/2020|MW156494.1|20-07-26:0,AUS/VIC12258/2020|MW185105.1|20-07-23:0,AUS/VIC9979/2020|MW156467.1|20-07-23:0,AUS/VIC15391/2020|MW183969.1|20-07-29:0,AUS/VIC6544/2020|MT971790.1|20-07-24:0)197040:2,AUS/VIC4414/2020|MT970714.1|20-07-16:1,(AUS/VIC9765/2020|MW156294.1|20-07-15:1,AUS/VIC4072/2020|MT970389.1|20-07-10:0,Australia/VIC9765/2020|EPI_ISL_565701|2020-07-15:0,AUS/VIC5623/2020|MT972968.1|20-07-16:0,AUS/VIC3674/2020|MT970039.1|20-07-10:0,AUS/VIC2913/2020|MT969688.1|20-07-08:0,AUS/VIC5633/2020|MT972976.1|20-07-16:0,AUS/VIC5045/2020|MT971079.1|20-07-18:0,AUS/VIC5455/2020|MT972931.1|20-07-15:0,AUS/VIC2944/2020|MT969765.1|20-07-11:0,AUS/VIC4051/2020|MT970367.1|20-07-10:0,AUS/VIC5150/2020|MT972814.1|20-07-12:0)197044:1,AUS/VIC4234/2020|MT970565.1|20-07-16:1,AUS/VIC4561/2020|MT970746.1|20-07-20:1,AUS/VIC6214/2020|MT973264.1|20-07-15:1,(AUS/VIC7779/2020|MW153810.1|20-08-04:1,((Australia/VIC10615/2020|EPI_ISL_562992|2020-08-04:0,AUS/VIC10615/2020|MW155785.1|20-08-04:0)197047:2,AUS/VIC15616/2020|MW184008.1|20-07-31:0,Australia/VIC15616/2020|EPI_ISL_592579|2020-07-31:0,Australia/VIC13389/2020|EPI_ISL_563711|2020-07-27:0,AUS/VIC17645/2020|MW321020.1|20-07-31:0,AUS/VIC13389/2020|MW155624.1|20-07-27:0)197046:1,AUS/VIC17223/2020|MW321385.1|20-08-16:1,AUS/VIC6138/2020|MT973200.1|20-07-22:1,(AUS/VIC13535/2020|MW155730.1|20-08-04:0,AUS/VIC15268/2020|MW185554.1|20-08-04:0)197048:1,(Australia/VIC12931/2020|EPI_ISL_592113|2020-07-30:0,AUS/VIC12931/2020|MW185379.1|20-07-30:0)197049:1,(Australia/SAP480/2020|EPI_ISL_510544|2020-08-03:0,Australia/SAP481/2020|EPI_ISL_513911|2020-08-05:0)197050:1,(Australia/VIC13392/2020|EPI_ISL_563712|2020-07-28:0,AUS/VIC13392/2020|MW155704.1|20-07-28:0)197051:2,AUS/VIC5224/2020|MT971283.1|20-07-16:0,Australia/VIC12982/2020|EPI_ISL_592135|2020-08-01:0,Australia/VIC12950/2020|EPI_ISL_592120|2020-07-30:0,Australia/VIC15019/2020|EPI_ISL_593106|2020-07-30:0,Australia/SAP476/2020|EPI_ISL_510542|2020-07-31:0,Australia/VIC12921/2020|EPI_ISL_563606|2020-07-28:0,Australia/VIC13347/2020|EPI_ISL_563686|2020-07-30:0,Australia/SAP473/2020|EPI_ISL_508606|2020-07-28:0,AUS/VIC16725/2020|MW320796.1|20-08-07:0,AUS/VIC15019/2020|MW185573.1|20-07-30:0,AUS/VIC13347/2020|MW155724.1|20-07-30:0,AUS/VIC10343/2020|MW155658.1|20-07-27:0,AUS/VIC11598/2020|MW155603.1|20-07-23:0,AUS/VIC12921/2020|MW155583.1|20-07-28:0,AUS/VIC12982/2020|MW185307.1|20-08-01:0,AUS/VIC11707/2020|MW156569.1|20-07-25:0,AUS/VIC12950/2020|MW184033.1|20-07-30:0)197045:2,((AUS/VIC9887/2020|MW156379.1|20-08-25:1,AUS/VIC15202/2020|MW184830.1|20-08-27:2,(AUS/VIC11335/2020|MW156911.1|20-08-29:0,Australia/VIC13771/2020|EPI_ISL_561736|2020-08-22:0,Australia/VIC11336/2020|EPI_ISL_563333|2020-08-29:0,Australia/VIC11335/2020|EPI_ISL_563332|2020-08-29:0,AUS/VIC11336/2020|MW156912.1|20-08-29:0,AUS/VIC13771/2020|MW156056.1|20-08-22:0)197054:1,(Australia/VIC9886/2020|EPI_ISL_562040|2020-08-25:0,AUS/VIC9886/2020|MW156378.1|20-08-25:0)197055:1,AUS/VIC11583/2020|MW157171.1|20-08-29:0,Australia/VIC11583/2020|EPI_ISL_563421|2020-08-29:0,Australia/VIC9140/2020|EPI_ISL_565407|2020-08-21:0,AUS/VIC17365/2020|MW320936.1|20-08-19:0,AUS/VIC17226/2020|MW320819.1|20-08-16:0,AUS/VIC17215/2020|MW320775.1|20-08-15:0,AUS/VIC17164/2020|MW321197.1|20-08-17:0,AUS/VIC16210/2020|MW277343.1|20-08-20:0,AUS/VIC9140/2020|MW153235.1|20-08-21:0)197053:1,AUS/VIC13578/2020|MW156757.1|20-08-02:1,AUS/VIC8293/2020|MW153323.1|20-08-16:1,AUS/VIC6347/2020|MT971955.1|20-07-22:3,AUS/VIC16743/2020|MW320977.1|20-08-08:1,AUS/VIC10608/2020|MW155768.1|20-08-04:1,AUS/VIC16331/2020|MW277216.1|20-08-04:3,AUS/VIC10142/2020|MW155471.1|20-08-14:2,(((AUS/VIC17593/2020|MW321422.1|20-08-23:0,Australia/VIC14813/2020|EPI_ISL_593007|2020-08-25:0,Australia/VIC17969/2020|EPI_ISL_779591|2020-08-23:0,AUS/VIC14813/2020|MW184428.1|20-08-25:0)197058:1,AUS/VIC15145/2020|MW185065.1|20-08-26:0,Australia/VIC17953/2020|EPI_ISL_1033141|2020-08-23:0,Australia/VIC17565/2020|EPI_ISL_1033133|2020-08-23:0,Australia/VIC9215/2020|EPI_ISL_565446|2020-08-21:0,Australia/VIC15145/2020|EPI_ISL_593157|2020-08-26:0,AUS/VIC17555/2020|MW321392.1|20-08-23:0,AUS/VIC17601/2020|MW321340.1|20-08-23:0,AUS/VIC17616/2020|MW321181.1|20-08-23:0)197057:1,AUS/VIC17392/2020|MW321337.1|20-08-18:1,AUS/VIC14868/2020|MW185152.1|20-08-21:1,AUS/VIC9223/2020|MW153204.1|20-08-21:0,Australia/VIC9213/2020|EPI_ISL_565445|2020-08-21:0,Australia/VIC9216/2020|EPI_ISL_565447|2020-08-21:0,AUS/VIC9224/2020|MW153203.1|20-08-21:0)197056:3,AUS/VIC11868/2020|MW184558.1|20-08-11:2,Australia/VIC17893/2020|EPI_ISL_779539|2020-08-24:1,(AUS/VIC12049/2020|MW277433.1|20-07-23:0,Australia/VIC12049/2020|EPI_ISL_641066|2020-07-23:0,AUS/VIC4997/2020|MT970561.1|20-07-14:0)197059:1,(AUS/VIC13541/2020|MW156754.1|20-08-01:0,Australia/VIC16314/2020|EPI_ISL_640370|2020-08-04:0,Australia/VIC7790/2020|EPI_ISL_564659|2020-08-02:0,AUS/VIC7790/2020|MW153799.1|20-08-02:0)197060:1,(AUS/VIC17218/2020|MW321373.1|20-08-15:0,AUS/VIC17415/2020|MW321428.1|20:0)197061:1,(Australia/VIC9885/2020|EPI_ISL_561886|2020-08-25:0,AUS/VIC9885/2020|MW156377.1|20-08-25:0)197062:1,(Australia/VIC10624/2020|EPI_ISL_562999|2020-08-02:0,AUS/VIC10624/2020|MW155761.1|20-08-02:0)197063:2,(Australia/VIC15655/2020|EPI_ISL_593398|2020-08-03:0,AUS/VIC15655/2020|MW185704.1|20-08-03:0)197064:1,(Australia/VIC13654/2020|EPI_ISL_563797|2020-08-14:0,Australia/VIC9228/2020|EPI_ISL_1055347|2020-08-11:0,Australia/VIC16812/2020|EPI_ISL_1913098|2020-08-11:0)197065:3,AUS/VIC5025/2020|MT971054.1|20-07-18:0,Australia/VIC16039/2020|EPI_ISL_640424|2020-08-04:0,Australia/VIC16601/2020|EPI_ISL_640406|2020-08-06:0,Australia/VIC12961/2020|EPI_ISL_592124|2020-08-01:0,Australia/VIC12940/2020|EPI_ISL_592116|2020-07-30:0,Australia/VIC8811/2020|EPI_ISL_565210|2020-08-02:0,Australia/VIC8802/2020|EPI_ISL_565205|2020-07-31:0,Australia/VIC8801/2020|EPI_ISL_565204|2020-07-31:0,Australia/VIC10612/2020|EPI_ISL_562990|2020-08-04:0,Australia/VIC10284/2020|EPI_ISL_562852|2020-07-28:0,Australia/VIC10281/2020|EPI_ISL_562850|2020-07-30:0,Australia/VIC11102/2020|EPI_ISL_563248|2020-08-12:0,Australia/VIC8293/2020|EPI_ISL_564928|2020-08-16:0,Australia/VIC12975/2020|EPI_ISL_563614|2020-07-28:0,Australia/VIC13214/2020|EPI_ISL_592212|2020-07-28:0,Australia/VIC12342/2020|EPI_ISL_591963|2020-07-23:0,Australia/VIC11597/2020|EPI_ISL_563426|2020-07-23:0,Australia/VIC12777/2020|EPI_ISL_640597|2020-07-31:0,Australia/VIC15909/2020|EPI_ISL_640545|2020-08-01:0,Australia/VIC11501/2020|EPI_ISL_563398|2020-08-31:0,Australia/VIC13583/2020|EPI_ISL_563766|2020-08-03:0,Australia/VIC12739/2020|EPI_ISL_641296|2020-07-29:0,Australia/VIC14235/2020|EPI_ISL_592407|2020-07-29:0,Australia/VIC15488/2020|EPI_ISL_593328|2020-07-30:0,Australia/VIC16694/2020|EPI_ISL_640747|2020-08-05:0,Australia/VIC8496/2020|EPI_ISL_565052|2020-08-19:0,AUS/VIC16938/2020|MW321179.1|20-08-05:0,AUS/VIC12739/2020|MW277652.1|20-07-29:0,AUS/VIC16111/2020|MW277575.1|20-08-10:0,AUS/VIC8316/2020|MW153290.1|20-08-16:0,AUS/VIC12940/2020|MW185498.1|20-07-30:0,AUS/VIC13077/2020|MW277450.1|20-07-28:0,AUS/VIC13192/2020|MW277446.1|20-07-30:0,AUS/VIC11102/2020|MW155899.1|20-08-12:0,AUS/VIC11501/2020|MW157018.1|20-08-31:0,AUS/VIC15488/2020|MW184626.1|20-07-30:0,AUS/VIC14166/2020|MW183940.1|20-07-30:0,AUS/VIC8801/2020|MW154628.1|20-07-31:0,AUS/VIC8802/2020|MW154627.1|20-07-31:0,AUS/VIC8811/2020|MW154613.1|20-08-02:0,AUS/VIC11891/2020|MW184577.1|20-08-11:0,AUS/VIC14088/2020|MW156879.1|20-08-22:0,AUS/VIC10612/2020|MW155742.1|20-08-04:0,AUS/VIC15629/2020|MW184517.1|20-08-07:0,AUS/VIC13342/2020|MW155708.1|20-07-28:0,AUS/VIC16694/2020|MW277117.1|20-08-05:0,AUS/VIC8496/2020|MW153333.1|20-08-19:0,AUS/VIC13583/2020|MW155677.1|20-08-03:0,AUS/VIC12975/2020|MW155582.1|20-07-28:0,AUS/VIC11597/2020|MW155579.1|20-07-23:0,AUS/VIC13214/2020|MW185356.1|20-07-28:0,AUS/VIC12777/2020|MW276968.1|20-07-31:0,AUS/VIC14903/2020|MW185333.1|20-08-16:0,AUS/VIC15909/2020|MW276917.1|20-08-01:0,AUS/VIC12961/2020|MW184209.1|20-08-01:0,AUS/VIC16029/2020|MW276706.1|20-08-04:0,AUS/VIC14235/2020|MW185191.1|20-07-29:0,AUS/VIC16039/2020|MW276796.1|20-08-04:0,AUS/VIC16601/2020|MW276778.1|20-08-06:0,AUS/VIC12342/2020|MW184058.1|20-07-23:0,AUS/VIC4381/2020|MT970493.1|20-07-14:0,AUS/VIC5470/2020|MT971496.1|20-07-20:0,AUS/VIC5298/2020|MT971250.1|20-07-16:0,AUS/VIC5884/2020|MT971619.1|20-07-20:0,AUS/VIC4539/2020|MT970495.1|20-07-14:0)197052:1,(AUS/VIC5039/2020|MT971071.1|20-07-17:1,((AUS/VIC17454/2020|MW321010.1|20-08-20:0,(Australia/VIC9697/2020|EPI_ISL_565660|2020-08-23:0,AUS/VIC9697/2020|MW156241.1|20-08-23:0)197069:1)197068:1,(Australia/VIC9544/2020|EPI_ISL_565596|2020-08-20:0,AUS/VIC9544/2020|MW156182.1|20-08-20:0)197070:1)197067:1,AUS/VIC12507/2020|MW277400.1|20-07-29:1,(Australia/VIC9729/2020|EPI_ISL_565678|2020-08-24:1,AUS/VIC16567/2020|MW276846.1|20-08-10:0,Australia/VIC16567/2020|EPI_ISL_640474|2020-08-10:0)197071:1,Australia/TAS00279/2020|EPI_ISL_577607|2020-08-09:1,AUS/VIC4694/2020|MT970876.1|20-07-16:1,(AUS/VIC5931/2020|MT971668.1|20:1,AUS/VIC3742/2020|MT970139.1|20-07-11:1)197072:1,AUS/VIC16600/2020|MW277415.1|20-08-06:2,(AUS/VIC7228/2020|MW154210.1|20-07-26:0,AUS/VIC4857/2020|MT970854.1|20-07-17:0)197073:1,(AUS/VIC14773/2020|MW184204.1|20-08-17:0,Australia/VIC10335/2020|EPI_ISL_562875|2020-09-01:0,Australia/VIC14773/2020|EPI_ISL_592703|2020-08-17:0,AUS/VIC10335/2020|MW155074.1|20-09-01:0,AUS/VIC15998/2020|MW276737.1|20-08-05:0)197074:1,(AUS/VIC10662/2020|MW156688.1|20:0,Australia/VIC9421/2020|EPI_ISL_561861|2020-08-13:0,Australia/VIC10662/2020|EPI_ISL_563023|2020:0,Australia/VIC10654/2020|EPI_ISL_563017|2020:0,AUS/VIC10654/2020|MW156689.1|20:0,AUS/VIC9421/2020|MW156072.1|20-08-13:0)197075:1,(Australia/VIC16483/2020|EPI_ISL_640819|2020:0,AUS/VIC16483/2020|MW277187.1|20:0)197076:1,(Australia/VIC12917/2020|EPI_ISL_640796|2020-07-30:0,AUS/VIC12917/2020|MW277164.1|20-07-30:0)197077:2,(AUS/VIC13073/2020|MW185088.1|20-08-05:0,AUS/VIC13074/2020|MW184388.1|20-08-07:0)197078:1,AUS/VIC4474/2020|MT970785.1|20-07-17:0,Australia/VIC12665/2020|EPI_ISL_640408|2020-07-30:0,Australia/VIC12823/2020|EPI_ISL_640377|2020-07-30:0,Australia/VIC15998/2020|EPI_ISL_640364|2020-08-05:0,Australia/VIC12904/2020|EPI_ISL_591811|2020-07-11:0,Australia/VIC9413/2020|EPI_ISL_565540|2020-08-12:0,Australia/VIC16068/2020|EPI_ISL_641008|2020-08-05:0,Australia/VIC12768/2020|EPI_ISL_641192|2020-07-30:0,Australia/VIC9299/2020|EPI_ISL_565494|2020-08-18:0,Australia/VIC12895/2020|EPI_ISL_640501|2020-07-30:0,Australia/VIC13619/2020|EPI_ISL_563787|2020-08-02:0,Australia/VIC16014/2020|EPI_ISL_640693|2020-08-05:0,Australia/VIC14545/2020|EPI_ISL_592885|2020-08-08:0,Australia/VIC10829/2020|EPI_ISL_563114|2020:0,Australia/VIC6878/2020|EPI_ISL_564111|2020-07-27:0,Australia/VIC14407/2020|EPI_ISL_592486|2020-08-17:0,Australia/VIC16012/2020|EPI_ISL_640310|2020-08-05:0,Australia/VIC16599/2020|EPI_ISL_640952|2020-08-06:0,Australia/VIC13059/2020|EPI_ISL_562703|2020-07-28:0,AUS/VIC16943/2020|MW320879.1|20-08-05:0,AUS/VIC17029/2020|MW321344.1|20-08-13:0,AUS/VIC12768/2020|MW277553.1|20-07-30:0,AUS/VIC8154/2020|MW153763.1|20-08-06:0,AUS/VIC14545/2020|MW184767.1|20-08-08:0,AUS/VIC12500/2020|MW277387.1|20-07-30:0,AUS/VIC16068/2020|MW277376.1|20-08-05:0,AUS/VIC16599/2020|MW277320.1|20-08-06:0,AUS/VIC13716/2020|MW156929.1|20-08-27:0,AUS/VIC13619/2020|MW155684.1|20-08-02:0,AUS/VIC16014/2020|MW277063.1|20-08-05:0,AUS/VIC9299/2020|MW153163.1|20-08-18:0,AUS/VIC12904/2020|MW184273.1|20-07-11:0,AUS/VIC12895/2020|MW276872.1|20-07-30:0,AUS/VIC7231/2020|MW154207.1|20-07-25:0,AUS/VIC14407/2020|MW185219.1|20-08-17:0,AUS/VIC3787/2020|MT970147.1|20-07-12:0,AUS/VIC12665/2020|MW276780.1|20-07-30:0,AUS/VIC6878/2020|MW154126.1|20-07-27:0,AUS/VIC13059/2020|MW156555.1|20-07-28:0,AUS/VIC12823/2020|MW276749.1|20-07-30:0,AUS/VIC3689/2020|MT970067.1|20-07-12:0,AUS/VIC16012/2020|MW276686.1|20-08-05:0,AUS/VIC2898/2020|MT969716.1|20-07-08:0,AUS/VIC5637/2020|MT972980.1|20-07-16:0,AUS/VIC5859/2020|MT971582.1|20-07-20:0,AUS/VIC4475/2020|MT970786.1|20-07-17:0,AUS/VIC4506/2020|MT970705.1|20-07-14:0,AUS/VIC4395/2020|MT970686.1|20-07-14:0,AUS/VIC2779/2020|MT969627.1|20-07-06:0,AUS/VIC4522/2020|MT970787.1|20-07-17:0,AUS/VIC6025/2020|MT971856.1|20-07-23:0)197066:1,AUS/VIC2904/2020|MT969722.1|20-07-08:1,((((Australia/VIC14566/2020|EPI_ISL_592897|2020-08-27:0,AUS/VIC14566/2020|MW185290.1|20-08-27:0)197082:1,AUS/VIC14977/2020|MW184977.1|20-08-16:0,Australia/VIC11902/2020|EPI_ISL_591889|2020-08-04:0,Australia/VIC14911/2020|EPI_ISL_593058|2020-08-18:0,Australia/VIC14977/2020|EPI_ISL_593088|2020-08-16:0,Australia/VIC17898/2020|EPI_ISL_779544|2020-08-20:0,AUS/VIC17356/2020|MW321391.1|20-08-18:0,AUS/VIC17442/2020|MW321321.1|20-08-12:0,AUS/VIC14911/2020|MW185031.1|20-08-18:0,AUS/VIC11902/2020|MW184528.1|20-08-04:0)197081:2,(AUS/VIC14817/2020|MW185220.1|20-08-31:1,(Australia/VIC13700/2020|EPI_ISL_563810|2020-09-02:0,AUS/VIC13700/2020|MW157165.1|20-09-02:0)197084:1,AUS/VIC13786/2020|MW156410.1|20-08-26:0,Australia/VIC14312/2020|EPI_ISL_592446|2020-08-31:0,Australia/VIC17856/2020|EPI_ISL_779505|2020-08-29:0,Australia/VIC13789/2020|EPI_ISL_563839|2020-08-28:0,Australia/VIC13786/2020|EPI_ISL_563836|2020-08-26:0,AUS/VIC13789/2020|MW156925.1|20-08-28:0,AUS/VIC14312/2020|MW184349.1|20-08-31:0)197083:1)197080:1,((AUS/VIC11409/2020|MW156840.1|20-08-22:0,Australia/VIC9676/2020|EPI_ISL_565648|2020-08-15:0,AUS/VIC9676/2020|MW156210.1|20-08-15:0)197086:3,(Australia/VIC11397/2020|EPI_ISL_563356|2020-08-22:0,AUS/VIC11397/2020|MW156832.1|20-08-22:0)197087:1,(AUS/VIC16609/2020|MW276771.1|20-08-05:0,Australia/VIC16609/2020|EPI_ISL_640399|2020-08-05:0,Australia/VIC8255/2020|EPI_ISL_564921|2020-08-19:0,AUS/VIC8255/2020|MW153319.1|20-08-19:0)197088:1,AUS/VIC15114/2020|MW184915.1|20-08-10:0,Australia/VIC16316/2020|EPI_ISL_640841|2020-08-04:0,Australia/VIC16393/2020|EPI_ISL_640518|2020-08-06:0,Australia/VIC7979/2020|EPI_ISL_564786|2020-08-12:0,Australia/VIC15114/2020|EPI_ISL_593144|2020-08-10:0,AUS/VIC17045/2020|MW321063.1|20-08-14:0,AUS/VIC17411/2020|MW320752.1|20-08-15:0,AUS/VIC16473/2020|MW277479.1|20:0,AUS/VIC7979/2020|MW153728.1|20-08-12:0,AUS/VIC8389/2020|MW153673.1|20-08-10:0,AUS/VIC16316/2020|MW277209.1|20-08-04:0,AUS/VIC16393/2020|MW276890.1|20-08-06:0)197085:1,AUS/VIC9209/2020|MW153207.1|20-08-20:3,(Australia/VIC16641/2020|EPI_ISL_640902|2020-08-08:0,AUS/VIC16641/2020|MW277270.1|20-08-08:0)197089:1,AUS/VIC15183/2020|MW185747.1|20-08-11:0,Australia/VIC15183/2020|EPI_ISL_593175|2020-08-11:0,AUS/VIC16939/2020|MW321425.1|20-08-06:0,AUS/VIC17680/2020|MW321274.1|20-08-13:0,AUS/VIC7435/2020|MW153877.1|20-08-06:0,AUS/VIC9869/2020|MW155939.1|20-08-13:0,AUS/VIC10912/2020|MW155744.1|20-08-04:0,AUS/VIC13091/2020|MW185090.1|20-08-08:0)197079:1,AUS/VIC9745/2020|MW156278.1|20-08-22:1,AUS/VIC12055/2020|MW277560.1|20-07-25:1,AUS/VIC16067/2020|MW277516.1|20-08-03:1,(AUS/VIC13287/2020|MW184031.1|20-07-28:2,AUS/VIC4851/2020|MT971024.1|20-07-19:1,AUS/VIC6716/2020|MW154849.1|20-07-25:0,Australia/VIC6716/2020|EPI_ISL_564007|2020-07-25:0,Australia/VIC12709/2020|EPI_ISL_640850|2020-07-31:0,Australia/VIC12005/2020|EPI_ISL_640544|2020-07-26:0,Australia/VIC9951/2020|EPI_ISL_565799|2020-07-23:0,Australia/VIC13354/2020|EPI_ISL_563690|2020-07-29:0,Australia/VIC13950/2020|EPI_ISL_563890|2020-07-17:0,Australia/VIC12092/2020|EPI_ISL_640624|2020-07-20:0,AUS/VIC7374/2020|MW154735.1|20-07-27:0,AUS/VIC14178/2020|MW184285.1|20-07-29:0,AUS/VIC12709/2020|MW277218.1|20-07-31:0,AUS/VIC13354/2020|MW155705.1|20-07-29:0,AUS/VIC15963/2020|MW277065.1|20-07-30:0,AUS/VIC12092/2020|MW276995.1|20-07-20:0,AUS/VIC12005/2020|MW276916.1|20-07-26:0,AUS/VIC12013/2020|MW276901.1|20-07-22:0,AUS/VIC9951/2020|MW156441.1|20-07-23:0)197090:1,(AUS/VIC16356/2020|MW276719.1|20-08-04:1,AUS/VIC8132/2020|MW153764.1|20-08-04:0,Australia/VIC13318/2020|EPI_ISL_563669|2020-07-29:0,Australia/VIC8132/2020|EPI_ISL_564869|2020-08-04:0,Australia/VIC16356/2020|EPI_ISL_640346|2020-08-04:0,AUS/VIC9792/2020|MW156316.1|20-07-24:0,AUS/VIC16625/2020|MW277183.1|20-08-04:0,AUS/VIC13318/2020|MW155693.1|20-07-29:0,AUS/VIC10346/2020|MW155810.1|20-07-30:0)197091:1,(AUS/VIC6261/2020|MT971876.1|20-07-25:1,(AUS/VIC9072/2020|MW154807.1|20-07-25:0,Australia/VIC9072/2020|EPI_ISL_562155|2020-07-25:0,Australia/VIC6748/2020|EPI_ISL_564027|2020-07-25:0,AUS/VIC6748/2020|MW154798.1|20-07-25:0)197093:1,AUS/VIC6734/2020|MW154814.1|20-07-25:0,Australia/VIC7578/2020|EPI_ISL_564509|2020-07-25:0,Australia/VIC6734/2020|EPI_ISL_564019|2020-07-25:0,Australia/VIC17791/2020|EPI_ISL_962817|2020-07-31:0,AUS/VIC7578/2020|MW154115.1|20-07-25:0)197092:1,AUS/VIC7972/2020|MW153738.1|20-08-12:1,(AUS/VIC14815/2020|MW185351.1|20-08-20:1,AUS/VIC15200/2020|MW184742.1|20-08-12:1,AUS/VIC16640/2020|MW277444.1|20-08-08:0,Australia/VIC16640/2020|EPI_ISL_641079|2020-08-08:0,Australia/VIC16649/2020|EPI_ISL_640551|2020-08-08:0,Australia/VIC16634/2020|EPI_ISL_641124|2020-08-08:0,Australia/VIC16449/2020|EPI_ISL_640891|2020-08-09:0,AUS/VIC16634/2020|MW277487.1|20-08-08:0,AUS/VIC16449/2020|MW277259.1|20-08-09:0,AUS/VIC16649/2020|MW276923.1|20-08-08:0)197094:1,AUS/VIC13043/2020|MW185462.1|20-08-02:1,(AUS/VIC11365/2020|MW155739.1|20-08-03:1,(AUS/VIC17116/2020|MW321221.1|20-08-14:0,Australia/VIC8345/2020|EPI_ISL_564956|2020-08-11:0,AUS/VIC8345/2020|MW153647.1|20-08-11:0)197096:1,AUS/VIC13472/2020|MW185441.1|20-08-03:0,Australia/VIC13485/2020|EPI_ISL_592260|2020-08-03:0,Australia/VIC15220/2020|EPI_ISL_593199|2020-08-03:0,Australia/VIC13472/2020|EPI_ISL_592250|2020-08-03:0,Australia/VIC7911/2020|EPI_ISL_564740|2020-08-06:0,Australia/VIC15215/2020|EPI_ISL_593194|2020-08-03:0,AUS/VIC13485/2020|MW185003.1|20-08-03:0,AUS/VIC7911/2020|MW153527.1|20-08-06:0,AUS/VIC15220/2020|MW184618.1|20-08-03:0,AUS/VIC15215/2020|MW184272.1|20-08-03:0,AUS/VIC11360/2020|MW155741.1|20-08-02:0)197095:1,((Australia/VIC11981/2020|EPI_ISL_641045|2020-08-09:0,AUS/VIC11981/2020|MW277413.1|20-08-09:0)197098:1,(Australia/VIC9376/2020|EPI_ISL_565529|2020-08-17:0,AUS/VIC9376/2020|MW156049.1|20-08-17:0)197099:1,AUS/VIC9448/2020|MW156094.1|20-08-16:0,Australia/VIC9448/2020|EPI_ISL_562678|2020-08-16:0,Australia/VIC13432/2020|EPI_ISL_563730|2020-08-06:0,Australia/VIC14775/2020|EPI_ISL_592993|2020-08-17:0,AUS/VIC13432/2020|MW155990.1|20-08-06:0,AUS/VIC14775/2020|MW184439.1|20-08-17:0)197097:1,AUS/VIC12148/2020|MW185398.1|20-07-20:2,AUS/VIC13770/2020|MW156029.1|20-08-18:1,((Australia/VIC14134/2020|EPI_ISL_591795|2020-09-09:0,AUS/VIC14134/2020|MW185153.1|20-09-09:0)197101:2,AUS/VIC10372/2020|MW157130.1|20-08-24:0,Australia/VIC10131/2020|EPI_ISL_562597|2020-08-26:0,AUS/VIC16908/2020|MW321280.1|20-08-07:0,AUS/VIC10131/2020|MW156902.1|20-08-26:0,AUS/VIC11448/2020|MW156847.1|20-08-22:0)197100:1,((((Australia/VIC10538/2020|EPI_ISL_562952|2020-09-07:0,AUS/VIC10538/2020|MW155154.1|20-09-07:0)197105:1,AUS/VIC13451/2020|MW185627.1|20-09-07:0,Australia/VIC17737/2020|EPI_ISL_779416|2020-08-30:0,Australia/VIC13451/2020|EPI_ISL_592242|2020-09-07:0,Australia/VIC10496/2020|EPI_ISL_562933|2020-09-07:0,Australia/VIC11228/2020|EPI_ISL_563305|2020-08-27:0,Australia/VIC17802/2020|EPI_ISL_779463|2020-08-29:0,AUS/VIC10496/2020|MW155153.1|20-09-07:0)197104:1,AUS/VIC13655/2020|MW156276.1|20-08-23:0,Australia/VIC13655/2020|EPI_ISL_563798|2020-08-23:0)197103:1,AUS/VIC9232/2020|MW153546.1|20-08-10:0,Australia/VIC9232/2020|EPI_ISL_565456|2020-08-10:0,AUS/VIC16782/2020|MW321250.1|20-08-10:0)197102:1,(AUS/VIC13383/2020|MW155648.1|20-07-27:1,AUS/VIC12903/2020|MW184323.1|20:1,AUS/VIC11433/2020|MW155615.1|20-07-27:1,(AUS/VIC15573/2020|MW184495.1|20-07-30:0,Australia/VIC13522/2020|EPI_ISL_592284|2020-07-30:0,Australia/VIC15573/2020|EPI_ISL_593364|2020-07-30:0,Australia/VIC10792/2020|EPI_ISL_563092|2020-07-30:0,AUS/VIC13522/2020|MW185557.1|20-07-30:0,AUS/VIC10792/2020|MW156740.1|20-07-30:0)197107:1,AUS/VIC11432/2020|MW155614.1|20-07-27:0,Australia/VIC12471/2020|EPI_ISL_640397|2020-07-29:0,Australia/VIC11028/2020|EPI_ISL_563209|2020-07-29:0,Australia/VIC10959/2020|EPI_ISL_563169|2020:0,Australia/VIC12399/2020|EPI_ISL_591977|2020-07-28:0,AUS/VIC16948/2020|MW321296.1|20-08-04:0,AUS/VIC12399/2020|MW184160.1|20-07-28:0,AUS/VIC10959/2020|MW156603.1|20:0,AUS/VIC11028/2020|MW156602.1|20-07-29:0,AUS/VIC12471/2020|MW276769.1|20-07-29:0)197106:1,AUS/VIC9481/2020|MW156116.1|20-08-18:1,(AUS/VIC6359/2020|MT971971.1|20-07-21:1,AUS/VIC8248/2020|MW153326.1|20-08-15:0,Australia/VIC8248/2020|EPI_ISL_564919|2020-08-15:0)197108:1,AUS/VIC11669/2020|MW277009.1|20-07-18:1,((Australia/NSW1065/2020|EPI_ISL_593673|2020-08-02:0,(Australia/NSW1066/2020|EPI_ISL_593674|2020-08-02:0,Australia/NSW1067/2020|EPI_ISL_593675|2020-08-02:1)197111:1)197110:1,AUS/VIC11740/2020|MW155534.1|20-07-22:0,Australia/VIC11740/2020|EPI_ISL_563478|2020-07-22:0,Australia/VIC16051/2020|EPI_ISL_640648|2020-08-04:0,Australia/VIC12542/2020|EPI_ISL_592021|2020-07-26:0,AUS/VIC16051/2020|MW277018.1|20-08-04:0,AUS/VIC12542/2020|MW185360.1|20-07-26:0,AUS/VIC13810/2020|MW185255.1|20-08-06:0)197109:1,AUS/VIC11690/2020|MW155532.1|20-07-22:1,AUS/VIC11753/2020|MW155528.1|20-07-22:1,AUS/VIC12048/2020|MW276922.1|20:1,AUS/VIC9847/2020|MW155515.1|20-08-23:1,((Australia/VIC16713/2020|EPI_ISL_640491|2020-08-04:0,AUS/VIC16713/2020|MW276862.1|20-08-04:0)197113:4,AUS/VIC15416/2020|MW184254.1|20-08-01:0,Australia/VIC15416/2020|EPI_ISL_593296|2020-08-01:0)197112:1,AUS/VIC16570/2020|MW276843.1|20-08-10:1,AUS/VIC11767/2020|MW156589.1|20-07-18:1,AUS/VIC7237/2020|MW154153.1|20-07-23:1,AUS/VIC16352/2020|MW276798.1|20-08-03:1,(AUS/VIC8129/2020|MW153767.1|20-08-06:1,AUS/VIC17424/2020|MW321239.1|20-08-06:0,Australia/VIC8129/2020|EPI_ISL_564866|2020-08-06:0)197114:1,Australia/VIC17757/2020|EPI_ISL_779428|2020-08-07:1,((AUS/VIC6270/2020|MT971885.1|20-07-24:0,AUS/VIC5057/2020|MT971090.1|20-07-19:1)197116:1,AUS/VIC5753/2020|MT971487.1|20-07-20:1,AUS/VIC11685/2020|MW155566.1|20-07-22:1,AUS/VIC16636/2020|MW277541.1|20-08-09:2,Australia/VIC12954/2020|EPI_ISL_591810|2020-07-30:1,(AUS/VIC16780/2020|MW321136.1|20-08-10:0,Australia/VIC8999/2020|EPI_ISL_565349|2020-07-30:0,AUS/VIC8999/2020|MW153932.1|20-07-30:0)197117:1,AUS/VIC5055/2020|MT971088.1|20-07-17:0,Australia/VIC12536/2020|EPI_ISL_592020|2020-07-27:0,AUS/VIC9002/2020|MW153930.1|20-07-30:0,AUS/VIC12948/2020|MW185384.1|20-07-30:0,AUS/VIC12536/2020|MW185361.1|20-07-27:0)197115:1,(AUS/VIC6654/2020|MT973097.1|20-07-18:1,((AUS/VIC6059/2020|MT972086.1|20-07-26:1,AUS/VIC6058/2020|MT972085.1|20-07-26:0,Australia/VIC13100/2020|EPI_ISL_592188|2020-07-22:0,AUS/VIC13100/2020|MW184500.1|20-07-22:0)197120:1,AUS/VIC5103/2020|MT971135.1|20-07-19:1,AUS/VIC11758/2020|MW185684.1|20-07-24:1,AUS/VIC5687/2020|MT971429.1|20-07-20:0,Australia/VIC8738/2020|EPI_ISL_565165|2020-07-27:0,Australia/VIC12120/2020|EPI_ISL_591918|2020-07-26:0,AUS/VIC8738/2020|MW154729.1|20-07-27:0,AUS/VIC12120/2020|MW184385.1|20-07-26:0)197119:1,AUS/VIC11720/2020|MW156583.1|20-07-25:1,(Australia/VIC16342/2020|EPI_ISL_1055316|2020-08-03:1,Australia/VIC14510/2020|EPI_ISL_1055308|2020-08-12:1,Australia/VIC7953/2020|EPI_ISL_1055330|2020-08-08:0,Australia/VIC10338/2020|EPI_ISL_1055269|2020-07-31:0,Australia/VIC16738/2020|EPI_ISL_1055317|2020-08-08:0,Australia/VIC16336/2020|EPI_ISL_1055315|2020-08-03:0,Australia/VIC13807/2020|EPI_ISL_1055307|2020-08-17:0,Australia/VIC12299/2020|EPI_ISL_1055301|2020-08-11:0,Australia/VIC12196/2020|EPI_ISL_1055300|2020-08-11:0)197121:19,(AUS/VIC6045/2020|MT973139.1|20-07-20:0,(Australia/VIC7415/2020|EPI_ISL_564392|2020-07-31:0,AUS/VIC7415/2020|MW154625.1|20-07-31:0)197123:1)197122:1,(AUS/VIC12896/2020|MW184488.1|20-07-27:0,AUS/VIC12056/2020|MW184583.1|20-07-23:0)197124:1,(Australia/VIC11611/2020|EPI_ISL_563431|2020-07-25:0,AUS/VIC11611/2020|MW156566.1|20-07-25:0)197125:1,AUS/VIC5812/2020|MT971731.1|20-07-20:0,Australia/VIC11720/2020|EPI_ISL_561889|2020-07-25:0,Australia/VIC12945/2020|EPI_ISL_591682|2020-07-29:0,Australia/VIC8670/2020|EPI_ISL_565137|2020-07-24:0,Australia/VIC10554/2020|EPI_ISL_562956|2020-07-16:0,Australia/VIC12056/2020|EPI_ISL_591910|2020-07-23:0,Australia/VIC13332/2020|EPI_ISL_563679|2020-07-28:0,Australia/VIC10359/2020|EPI_ISL_562888|2020-07-31:0,Australia/VIC12144/2020|EPI_ISL_591707|2020-07-28:0,Australia/VIC8477/2020|EPI_ISL_565042|2020-07-28:0,AUS/VIC8477/2020|MW153971.1|20-07-28:0,AUS/VIC8670/2020|MW154970.1|20-07-24:0,AUS/VIC12144/2020|MW184834.1|20-07-28:0,AUS/VIC10359/2020|MW155797.1|20-07-31:0,AUS/VIC12945/2020|MW184516.1|20-07-29:0,AUS/VIC13025/2020|MW185744.1|20-07-27:0,AUS/VIC13332/2020|MW155663.1|20-07-28:0,AUS/VIC15563/2020|MW185592.1|20-07-31:0,AUS/VIC16655/2020|MW276979.1|20-08-08:0,AUS/VIC10554/2020|MW156542.1|20-07-16:0,AUS/VIC4717/2020|MT970905.1|20-07-14:0,AUS/VIC5138/2020|MT971170.1|20-07-18:0,AUS/VIC5319/2020|MT971277.1|20-07-19:0,AUS/VIC6639/2020|MT973084.1|20-07-18:0,AUS/VIC6653/2020|MT973096.1|20-07-18:0,AUS/VIC6640/2020|MT973085.1|20-07-18:0,AUS/VIC8450/2020|MW154014.1|20-07-28:0,AUS/VIC4220/2020|MT970541.1|20-07-18:0,AUS/VIC5200/2020|MT971217.1|20-07-17:0,AUS/VIC5452/2020|MT972928.1|20-07-15:0)197118:1,(AUS/VIC6302/2020|MT971933.1|20-07-24:1,AUS/VIC6288/2020|MT971919.1|20-07-22:0,Australia/VIC13245/2020|EPI_ISL_563646|2020-07-25:0,Australia/VIC8629/2020|EPI_ISL_565120|2020-08-02:0,AUS/VIC8747/2020|MW154716.1|20-07-28:0,AUS/VIC8629/2020|MW153450.1|20-08-02:0,AUS/VIC13245/2020|MW155555.1|20-07-25:0,AUS/VIC5820/2020|MT971738.1|20-07-20:0,AUS/VIC5930/2020|MT971667.1|20:0,AUS/VIC5501/2020|MT971523.1|20-07-21:0,AUS/VIC13321/2020|MW155698.1|20-07-29:0)197126:1,(AUS/VIC4881/2020|MT972847.1|20-07-13:0,AUS/VIC4091/2020|MT970410.1|20-07-14:1)197127:1,((AUS/VIC15352/2020|MW184007.1|20-08-25:1,AUS/VIC13928/2020|MW156422.1|20-08-25:0,Australia/VIC13928/2020|EPI_ISL_562655|2020-08-25:0,Australia/VIC13925/2020|EPI_ISL_562654|2020-08-25:0,Australia/VIC15350/2020|EPI_ISL_592620|2020-08-25:0,Australia/VIC15352/2020|EPI_ISL_592851|2020-08-25:0,Australia/VIC15346/2020|EPI_ISL_592850|2020-08-25:0,AUS/VIC13925/2020|MW156423.1|20-08-25:0,AUS/VIC15346/2020|MW185617.1|20-08-25:0,AUS/VIC15350/2020|MW184649.1|20-08-25:0)197129:1,(AUS/VIC8109/2020|MW153439.1|20-08-13:1,AUS/VIC8359/2020|MW153723.1|20-08-13:0)197130:2,AUS/VIC13711/2020|MW156322.1|20-08-25:1,(AUS/VIC15175/2020|MW185227.1|20-08-27:1,AUS/VIC10484/2020|MW155152.1|20-09-06:0,Australia/VIC15175/2020|EPI_ISL_592846|2020-08-27:0,Australia/VIC15040/2020|EPI_ISL_1055309|2020-08-24:0)197131:1,(AUS/VIC13927/2020|MW185113.1|20-09-02:0,(Australia/VIC14271/2020|EPI_ISL_591803|2020-09-05:0,AUS/VIC14271/2020|MW184776.1|20-09-05:0)197133:1)197132:1,AUS/VIC16988/2020|MW321398.1|20-08-17:1,(AUS/VIC11346/2020|MW156918.1|20-08-23:0,AUS/VIC15169/2020|MW184907.1|20-08-28:0)197134:1,(Australia/VIC13666/2020|EPI_ISL_562649|2020-08-24:0,AUS/VIC13666/2020|MW156398.1|20-08-24:0)197135:1,(Australia/VIC15090/2020|EPI_ISL_592679|2020-08-25:0,AUS/VIC15090/2020|MW185444.1|20-08-25:0)197136:1,(Australia/VIC14858/2020|EPI_ISL_592840|2020-08-04:0,AUS/VIC14858/2020|MW184497.1|20-08-04:0)197137:1,(Australia/VIC12091/2020|EPI_ISL_640999|2020-08-11:0,AUS/VIC12091/2020|MW277367.1|20-08-11:0)197138:2,(AUS/VIC13531/2020|MW185532.1|20-09-05:0,AUS/VIC13533/2020|MW185549.1|20-09-05:0)197139:1,AUS/VIC13653/2020|MW156399.1|20-08-24:0,Australia/VIC13253/2020|EPI_ISL_640361|2020-08-20:0,Australia/VIC9602/2020|EPI_ISL_562685|2020-08-21:0,Australia/VIC9593/2020|EPI_ISL_562684|2020-08-23:0,Australia/VIC9592/2020|EPI_ISL_562683|2020-08-23:0,Australia/VIC9591/2020|EPI_ISL_562682|2020-08-23:0,Australia/VIC9590/2020|EPI_ISL_562681|2020-08-23:0,Australia/VIC9259/2020|EPI_ISL_562670|2020-08-21:0,Australia/VIC13776/2020|EPI_ISL_562653|2020-08-18:0,Australia/VIC13760/2020|EPI_ISL_562651|2020-08-23:0,Australia/VIC13653/2020|EPI_ISL_562648|2020-08-24:0,Australia/VIC11259/2020|EPI_ISL_561616|2020-08-23:0,Australia/VIC17423/2020|EPI_ISL_1033131|2020-08-18:0,Australia/VIC10451/2020|EPI_ISL_561767|2020-08-25:0,Australia/VIC17404/2020|EPI_ISL_962816|2020-08-24:0,Australia/VIC15436/2020|EPI_ISL_592853|2020-08-03:0,Australia/VIC15201/2020|EPI_ISL_592847|2020-08-25:0,Australia/VIC15106/2020|EPI_ISL_592843|2020-08-27:0,Australia/VIC13927/2020|EPI_ISL_591710|2020-09-02:0,AUS/VIC17361/2020|MW321024.1|20-08-18:0,AUS/VIC17353/2020|MW321001.1|20-08-19:0,AUS/VIC16752/2020|MW320891.1|20-08-08:0,AUS/VIC17714/2020|MW320924.1|20-08-24:0,AUS/VIC17610/2020|MW321308.1|20-08-24:0,AUS/VIC15436/2020|MW185764.1|20-08-03:0,AUS/VIC15106/2020|MW185714.1|20-08-27:0,AUS/VIC9602/2020|MW156260.1|20-08-21:0,AUS/VIC9593/2020|MW156249.1|20-08-23:0,AUS/VIC9592/2020|MW156248.1|20-08-23:0,AUS/VIC9591/2020|MW156247.1|20-08-23:0,AUS/VIC9590/2020|MW156246.1|20-08-23:0,AUS/VIC13760/2020|MW156245.1|20-08-23:0,AUS/VIC13766/2020|MW156031.1|20-08-18:0,AUS/VIC13776/2020|MW156028.1|20-08-18:0,AUS/VIC10451/2020|MW157190.1|20-08-25:0,AUS/VIC11259/2020|MW157131.1|20-08-23:0,AUS/VIC10260/2020|MW155825.1|20-08-08:0,AUS/VIC11345/2020|MW156921.1|20-08-23:0,AUS/VIC11347/2020|MW156919.1|20-08-23:0,AUS/VIC15201/2020|MW184407.1|20-08-25:0,AUS/VIC9259/2020|MW153191.1|20-08-21:0,AUS/VIC13253/2020|MW276734.1|20-08-20:0)197128:2,((Australia/VIC9784/2020|EPI_ISL_565713|2020-07-28:0,AUS/VIC9784/2020|MW156308.1|20-07-28:0)197141:1,(Australia/VIC9783/2020|EPI_ISL_565712|2020-07-28:0,AUS/VIC9783/2020|MW156307.1|20-07-28:0)197142:1)197140:1,(AUS/VIC11549/2020|MW156966.1|20-08-25:1,AUS/VIC8232/2020|MW153575.1|20-08-11:0,Australia/VIC14338/2020|EPI_ISL_592457|2020-08-02:0,Australia/VIC16007/2020|EPI_ISL_640906|2020-08-03:0,AUS/VIC14338/2020|MW184369.1|20-08-02:0,AUS/VIC16007/2020|MW277274.1|20-08-03:0)197143:1,(AUS/VIC10896/2020|MW155513.1|20-08-22:1,AUS/VIC11883/2020|MW184687.1|20-08-07:0)197144:1,((AUS/VIC11002/2020|MW156599.1|20-07-29:1,AUS/VIC10812/2020|MW156682.1|20-08-02:0,Australia/VIC12589/2020|EPI_ISL_640825|2020-08-02:0,Australia/VIC10812/2020|EPI_ISL_563103|2020-08-02:0,Australia/VIC10719/2020|EPI_ISL_563052|2020:0,AUS/VIC12589/2020|MW277193.1|20-08-02:0,AUS/VIC10719/2020|MW156678.1|20:0)197146:1,AUS/VIC11084/2020|MW156607.1|20-07-29:0,Australia/VIC11084/2020|EPI_ISL_563240|2020-07-29:0)197145:1,AUS/VIC11114/2020|MW155877.1|20-08-06:1,AUS/VIC17132/2020|MW321283.1|20-08-03:1,AUS/VIC17314/2020|MW321329.1|20-07-28:1,AUS/VIC4464/2020|MT970770.1|20-07-17:1,AUS/VIC4468/2020|MT970776.1|20-07-16:1,AUS/VIC6039/2020|MT971873.1|20-07-25:1,AUS/VIC8388/2020|MW153674.1|20-08-10:1,AUS/VIC9494/2020|MW156125.1|20-08-16:1,AUS/VIC9672/2020|MW156207.1|20-08-16:1,(Australia/VIC17760/2020|EPI_ISL_779431|2020-08-08:2,AUS/VIC17334/2020|MW320766.1|20:0)197147:1,Australia/VIC9724/2020|EPI_ISL_565674|2020-08-24:1,AUS/VIC11835/2020|MW184997.1|20-07-28:1,AUS/VIC10261/2020|MW156418.1|20-08-27:1,AUS/VIC8016/2020|MW153696.1|20-08-12:1,AUS/VIC10990/2020|MW156646.1|20:2,AUS/VIC12513/2020|MW184957.1|20-07-24:1,AUS/VIC9905/2020|MW156395.1|20-08-25:3,AUS/VIC10589/2020|MW155760.1|20-08-04:1,AUS/VIC8197/2020|MW153599.1|20-08-11:1,(AUS/VIC4423/2020|MT970725.1|20-07-17:0,Australia/VIC7323/2020|EPI_ISL_564342|2020-07-28:0,Australia/VIC9977/2020|EPI_ISL_565820|2020-07-23:0,Australia/VIC9955/2020|EPI_ISL_565801|2020-07-23:0,AUS/VIC7323/2020|MW154566.1|20-07-28:0,AUS/VIC9977/2020|MW156465.1|20-07-23:0,AUS/VIC9955/2020|MW156443.1|20-07-23:0)197148:1,(AUS/VIC5361/2020|MT971326.1|20-07-18:0,Australia/VIC6933/2020|EPI_ISL_564150|2020-07-21:0,AUS/VIC6933/2020|MW154434.1|20-07-21:0,AUS/VIC5370/2020|MT971336.1|20-07-18:0)197149:1,(AUS/VIC13290/2020|MW184858.1|20-07-29:0,Australia/VIC13290/2020|EPI_ISL_592225|2020-07-29:0,Australia/VIC8476/2020|EPI_ISL_561960|2020-07-27:0,AUS/VIC8476/2020|MW153972.1|20-07-27:0)197150:1,(AUS/VIC13289/2020|MW157012.1|20-08-28:0,Australia/VIC15015/2020|EPI_ISL_592558|2020-08-28:0,Australia/VIC13289/2020|EPI_ISL_561900|2020-08-28:0,AUS/VIC15015/2020|MW184693.1|20-08-28:0)197151:1,(AUS/VIC13344/2020|MW155717.1|20-07-30:0,AUS/VIC15021/2020|MW185029.1|20-07-30:0)197152:1,(AUS/VIC16015/2020|MW277056.1|20-08-03:0,Australia/VIC16015/2020|EPI_ISL_640686|2020-08-03:0,AUS/VIC16073/2020|MW277300.1|20-08-03:0,AUS/VIC16484/2020|MW276682.1|20-08-06:0)197153:1,(AUS/VIC14693/2020|MW184607.1|20-08-08:0,Australia/VIC9243/2020|EPI_ISL_565462|2020-08-17:0,Australia/VIC12590/2020|EPI_ISL_640430|2020-08-02:0,AUS/VIC9243/2020|MW153198.1|20-08-17:0,AUS/VIC12590/2020|MW276802.1|20-08-02:0)197154:1,(AUS/VIC11086/2020|MW156648.1|20:0,Australia/VIC11086/2020|EPI_ISL_563242|2020:0,Australia/VIC8306/2020|EPI_ISL_564933|2020-08-17:0,AUS/VIC8306/2020|MW153299.1|20-08-17:0,AUS/VIC12307/2020|MW184131.1|20-08-12:0)197155:1,(AUS/VIC11677/2020|MW156562.1|20-07-26:0,Australia/VIC13313/2020|EPI_ISL_563665|2020-07-30:0,Australia/VIC11677/2020|EPI_ISL_563455|2020-07-26:0,AUS/VIC13313/2020|MW155710.1|20-07-30:0)197156:1,(Australia/VIC14494/2020|EPI_ISL_592521|2020-08-12:0,AUS/VIC14494/2020|MW185490.1|20-08-12:0,AUS/VIC17146/2020|MW321176.1|20-08-14:0)197157:3,(AUS/VIC17078/2020|MW320768.1|20-08-14:0,Australia/VIC8643/2020|EPI_ISL_565127|2020-08-17:0,AUS/VIC8643/2020|MW153351.1|20-08-17:0)197158:1,(AUS/VIC16922/2020|MW321288.1|20-08-06:0,Australia/VIC16543/2020|EPI_ISL_640506|2020-08-09:0,AUS/VIC16543/2020|MW276878.1|20-08-09:0)197159:1,(Australia/VIC15638/2020|EPI_ISL_592684|2020-08-01:0,AUS/VIC15638/2020|MW185338.1|20-08-01:0)197160:1,(Australia/VIC11599/2020|EPI_ISL_640835|2020-07-18:0,AUS/VIC11599/2020|MW277203.1|20-07-18:0)197161:1,(Australia/VIC16696/2020|EPI_ISL_640824|2020-08-05:0,AUS/VIC16696/2020|MW277192.1|20-08-05:0)197162:1,(Australia/VIC7352/2020|EPI_ISL_564356|2020-07-24:0,AUS/VIC7352/2020|MW154959.1|20-07-24:0)197163:1,(Australia/VIC13327/2020|EPI_ISL_563675|2020-08-09:0,AUS/VIC13327/2020|MW155974.1|20-08-09:0)197164:3,(Australia/VIC10996/2020|EPI_ISL_563189|2020:0,AUS/VIC10996/2020|MW156629.1|20:0)197165:1,(Australia/VIC10599/2020|EPI_ISL_562980|2020-08-03:0,AUS/VIC10599/2020|MW155780.1|20-08-03:0)197166:1,(Australia/VIC6754/2020|EPI_ISL_562164|2020-07-27:0,AUS/VIC6754/2020|MW154787.1|20-07-27:0)197167:1,(Australia/VIC6992/2020|EPI_ISL_564186|2020-07-23:0,AUS/VIC6992/2020|MW154989.1|20-07-23:0)197168:1,(Australia/VIC12250/2020|EPI_ISL_640500|2020-07-26:0,AUS/VIC12250/2020|MW276871.1|20-07-26:0)197169:1,(Australia/VIC14165/2020|EPI_ISL_592363|2020-07-29:0,AUS/VIC14165/2020|MW184234.1|20-07-29:0)197170:1,(Australia/VIC13603/2020|EPI_ISL_563779|2020-08-16:0,AUS/VIC13603/2020|MW155320.1|20-08-16:0)197171:1,(Australia/VIC14589/2020|EPI_ISL_592906|2020-08-28:0,AUS/VIC14589/2020|MW184446.1|20-08-28:0)197172:1,(Australia/VIC15384/2020|EPI_ISL_593275|2020-08-04:0,AUS/VIC15384/2020|MW184679.1|20-08-04:0)197173:1,(Australia/VIC8488/2020|EPI_ISL_562095|2020-08-18:0,AUS/VIC8488/2020|MW153343.1|20-08-18:0)197174:1,(Australia/VIC11742/2020|EPI_ISL_562020|2020-07-23:0,AUS/VIC11742/2020|MW155607.1|20-07-23:0)197175:1,(Australia/VIC7274/2020|EPI_ISL_562012|2020-07-24:0,AUS/VIC7274/2020|MW154972.1|20-07-24:0)197176:1,(Australia/VIC8928/2020|EPI_ISL_562707|2020-07-29:0,AUS/VIC8928/2020|MW154072.1|20-07-29:0)197177:1,(Australia/VIC15740/2020|EPI_ISL_593434|2020-08-02:0,AUS/VIC15740/2020|MW184099.1|20-08-02:0)197178:2,(Australia/VIC9397/2020|EPI_ISL_565536|2020-08-18:0,AUS/VIC9397/2020|MW156064.1|20-08-18:0)197179:2,(AUS/VIC14354/2020|MW184934.1|20-07-31:0,Australia/VIC10836/2020|EPI_ISL_563120|2020-07-31:0,Australia/VIC14354/2020|EPI_ISL_592465|2020-07-31:0,Australia/VIC8479/2020|EPI_ISL_565044|2020-07-27:0,AUS/VIC8479/2020|MW153969.1|20-07-27:0,AUS/VIC10836/2020|MW156726.1|20-07-31:0)197180:1,(AUS/VIC12798/2020|MW277373.1|20-07-31:0,Australia/VIC9564/2020|EPI_ISL_565604|2020-08-06:0,Australia/VIC12798/2020|EPI_ISL_641005|2020-07-31:0,AUS/VIC17718/2020|MW321248.1|20-08-06:0,AUS/VIC9564/2020|MW156202.1|20-08-06:0,AUS/VIC10344/2020|MW155795.1|20-07-30:0,AUS/VIC11877/2020|MW184514.1|20-08-10:0)197181:1,(AUS/VIC7927/2020|MW153514.1|20-08-06:0,Australia/VIC7942/2020|EPI_ISL_564761|2020-08-18:0,AUS/VIC7942/2020|MW153554.1|20-08-18:0)197182:1,(AUS/VIC14016/2020|MW156334.1|20-07-24:0,AUS/VIC14195/2020|MW185598.1|20-08-01:0,AUS/VIC15381/2020|MW185382.1|20-08-01:0)197183:1,(Australia/VIC11089/2020|EPI_ISL_563244|2020:0,AUS/VIC11089/2020|MW156630.1|20:0)197184:1,(Australia/VIC9739/2020|EPI_ISL_565685|2020-08-05:0,AUS/VIC9739/2020|MW156274.1|20-08-05:0,Australia/VIC15767/2020|EPI_ISL_1913159|2020-08-07:0)197185:1,(Australia/VIC11595/2020|EPI_ISL_563424|2020-07-26:0,AUS/VIC11595/2020|MW156578.1|20-07-26:0)197186:1,(Australia/VIC7951/2020|EPI_ISL_564765|2020-08-08:0,AUS/VIC7951/2020|MW153550.1|20-08-08:0)197187:1,(Australia/VIC12450/2020|EPI_ISL_591991|2020-07-28:0,AUS/VIC12450/2020|MW184188.1|20-07-28:0)197188:2,(Australia/VIC12404/2020|EPI_ISL_591978|2020-07-29:0,AUS/VIC12404/2020|MW185576.1|20-07-29:0)197189:2,(Australia/VIC10125/2020|EPI_ISL_562799|2020-08-29:0,AUS/VIC10125/2020|MW156898.1|20-08-29:0)197190:2,(Australia/VIC9067/2020|EPI_ISL_561741|2020-07-21:0,AUS/VIC9067/2020|MW154899.1|20-07-21:0)197191:2,(Australia/VIC11689/2020|EPI_ISL_640725|2020-07-18:0,AUS/VIC11689/2020|MW277095.1|20-07-18:0)197192:1,AUS/VIC3524/2020|MT972650.1|20-07-07:0,Australia/VIC16352/2020|EPI_ISL_640426|2020-08-03:0,Australia/VIC7571/2020|EPI_ISL_564506|2020-07-22:0,Australia/VIC15046/2020|EPI_ISL_593121|2020-07-29:0,Australia/VIC12433/2020|EPI_ISL_640419|2020:0,Australia/VIC15967/2020|EPI_ISL_640418|2020-08-01:0,Australia/VIC12767/2020|EPI_ISL_640416|2020-07-29:0,Australia/VIC12198/2020|EPI_ISL_640411|2020-07-24:0,Australia/VIC12674/2020|EPI_ISL_640405|2020-08-03:0,Australia/VIC9558/2020|EPI_ISL_565601|2020-08-13:0,Australia/VIC6718/2020|EPI_ISL_564009|2020-07-25:0,Australia/VIC8419/2020|EPI_ISL_564999|2020-07-27:0,Australia/VIC7575/2020|EPI_ISL_561891|2020-07-25:0,Australia/VIC8415/2020|EPI_ISL_564996|2020-07-24:0,Australia/VIC16704/2020|EPI_ISL_640387|2020-08-06:0,Australia/VIC8405/2020|EPI_ISL_564990|2020-07-23:0,Australia/VIC12812/2020|EPI_ISL_591699|2020-07-28:0,Australia/VIC11716/2020|EPI_ISL_640383|2020-07-18:0,Australia/VIC17759/2020|EPI_ISL_779430|2020-08-08:0,Australia/VIC12924/2020|EPI_ISL_592110|2020-07-28:0,Australia/VIC12229/2020|EPI_ISL_640367|2020-07-24:0,Australia/VIC12901/2020|EPI_ISL_592103|2020-07-27:0,Australia/VIC13298/2020|EPI_ISL_563658|2020-07-28:0,Australia/VIC8800/2020|EPI_ISL_565203|2020-07-31:0,Australia/VIC12566/2020|EPI_ISL_640864|2020-07-30:0,Australia/VIC10613/2020|EPI_ISL_562991|2020-08-03:0,Australia/VIC11297/2020|EPI_ISL_561832|2020-08-07:0,Australia/VIC8470/2020|EPI_ISL_565037|2020-07-27:0,Australia/VIC9745/2020|EPI_ISL_565688|2020-08-22:0,Australia/VIC16664/2020|EPI_ISL_640842|2020-08-05:0,Australia/VIC8458/2020|EPI_ISL_565028|2020-07-27:0,Australia/VIC8441/2020|EPI_ISL_565014|2020-07-28:0,Australia/VIC9726/2020|EPI_ISL_565676|2020-08-24:0,Australia/VIC8429/2020|EPI_ISL_565005|2020:0,Australia/VIC10292/2020|EPI_ISL_562856|2020-07-30:0,Australia/VIC8394/2020|EPI_ISL_564982|2020-08-12:0,Australia/VIC8392/2020|EPI_ISL_564980|2020-08-12:0,Australia/VIC7612/2020|EPI_ISL_564528|2020-07-23:0,Australia/VIC15021/2020|EPI_ISL_593107|2020-07-30:0,Australia/VIC13476/2020|EPI_ISL_592252|2020-08-03:0,Australia/VIC3984/2020|EPI_ISL_563990|2020-07-15:0,Australia/VIC3983/2020|EPI_ISL_563989|2020-07-15:0,Australia/VIC11114/2020|EPI_ISL_563254|2020-08-06:0,Australia/VIC11100/2020|EPI_ISL_563246|2020-08-12:0,Australia/VIC8278/2020|EPI_ISL_564925|2020-08-19:0,Australia/VIC8266/2020|EPI_ISL_564923|2020-08-20:0,Australia/VIC7277/2020|EPI_ISL_564327|2020-07-24:0,Australia/VIC13344/2020|EPI_ISL_563685|2020-07-30:0,Australia/VIC11751/2020|EPI_ISL_591843|2020-07-24:0,Australia/VIC7238/2020|EPI_ISL_564305|2020-07-23:0,Australia/VIC7237/2020|EPI_ISL_564304|2020-07-23:0,Australia/VIC13283/2020|EPI_ISL_563651|2020-07-29:0,Australia/VIC11018/2020|EPI_ISL_563201|2020:0,Australia/VIC13238/2020|EPI_ISL_563645|2020-07-27:0,Australia/VIC8528/2020|EPI_ISL_565077|2020-08-02:0,Australia/VIC13236/2020|EPI_ISL_563644|2020-08-15:0,Australia/VIC9494/2020|EPI_ISL_565574|2020-08-16:0,Australia/VIC11012/2020|EPI_ISL_563197|2020:0,Australia/VIC13124/2020|EPI_ISL_641022|2020-07-28:0,Australia/VIC8721/2020|EPI_ISL_565157|2020-07-26:0,Australia/VIC7927/2020|EPI_ISL_564749|2020-08-06:0,Australia/VIC8642/2020|EPI_ISL_565126|2020-08-18:0,Australia/VIC8633/2020|EPI_ISL_565124|2020-08-03:0,Australia/VIC12118/2020|EPI_ISL_641035|2020:0,Australia/VIC8625/2020|EPI_ISL_565116|2020-07-31:0,Australia/VIC8624/2020|EPI_ISL_565115|2020-07-31:0,Australia/VIC8622/2020|EPI_ISL_565113|2020-07-30:0,Australia/VIC7883/2020|EPI_ISL_564725|2020-08-10:0,Australia/VIC8586/2020|EPI_ISL_565101|2020-08-15:0,Australia/VIC9668/2020|EPI_ISL_565645|2020-08-05:0,Australia/VIC10564/2020|EPI_ISL_562960|2020-08-02:0,Australia/VIC11527/2020|EPI_ISL_561637|2020-08-31:0,Australia/VIC10262/2020|EPI_ISL_561632|2020-08-26:0,Australia/VIC11756/2020|EPI_ISL_563486|2020-07-23:0,Australia/VIC11754/2020|EPI_ISL_563485|2020-07-22:0,Australia/VIC11741/2020|EPI_ISL_563479|2020-07-25:0,Australia/VIC7263/2020|EPI_ISL_564320|2020-07-23:0,Australia/VIC17315/2020|EPI_ISL_1033129|2020-07-28:0,Australia/VIC14217/2020|EPI_ISL_592395|2020-08-04:0,Australia/VIC12811/2020|EPI_ISL_641195|2020-08-01:0,Australia/VIC16520/2020|EPI_ISL_641194|2020-08-09:0,Australia/VIC12254/2020|EPI_ISL_591936|2020-07-27:0,Australia/VIC14206/2020|EPI_ISL_592388|2020-08-04:0,Australia/VIC12067/2020|EPI_ISL_640492|2020-07-25:0,Australia/VIC12089/2020|EPI_ISL_591915|2020-07-24:0,Australia/VIC11256/2020|EPI_ISL_562162|2020-08-21:0,Australia/VIC6951/2020|EPI_ISL_562156|2020-07-28:0,Australia/VIC7568/2020|EPI_ISL_561790|2020-07-22:0,Australia/VIC11671/2020|EPI_ISL_641161|2020-08-16:0,Australia/VIC12139/2020|EPI_ISL_641160|2020-07-25:0,Australia/VIC7008/2020|EPI_ISL_564196|2020-07-24:0,Australia/VIC16427/2020|EPI_ISL_641157|2020:0,Australia/VIC9168/2020|EPI_ISL_562148|2020-08-21:0,Australia/VIC16613/2020|EPI_ISL_640556|2020-08-05:0,Australia/VIC7626/2020|EPI_ISL_562132|2020-07-27:0,Australia/VIC12153/2020|EPI_ISL_640549|2020-07-25:0,Australia/VIC15394/2020|EPI_ISL_593282|2020-08-05:0,Australia/VIC6977/2020|EPI_ISL_564174|2020-08-02:0,Australia/VIC15189/2020|EPI_ISL_592701|2020-08-12:0,Australia/VIC7262/2020|EPI_ISL_561629|2020-07-23:0,Australia/VIC6974/2020|EPI_ISL_564171|2020-08-02:0,Australia/VIC12814/2020|EPI_ISL_641129|2020-07-30:0,Australia/VIC13170/2020|EPI_ISL_641127|2020-08-17:0,Australia/VIC15759/2020|EPI_ISL_592687|2020:0,Australia/VIC6952/2020|EPI_ISL_564162|2020-07-23:0,Australia/VIC13355/2020|EPI_ISL_563691|2020-07-27:0,Australia/VIC9938/2020|EPI_ISL_565789|2020-07-22:0,Australia/VIC9937/2020|EPI_ISL_565788|2020-07-22:0,Australia/VIC12053/2020|EPI_ISL_641101|2020-07-23:0,Australia/VIC12147/2020|EPI_ISL_640635|2020-07-25:0,Australia/VIC9881/2020|EPI_ISL_565762|2020-08-26:0,Australia/VIC14182/2020|EPI_ISL_592372|2020-08-01:0,Australia/VIC10953/2020|EPI_ISL_561928|2020:0,Australia/VIC7997/2020|EPI_ISL_564797|2020-08-13:0,Australia/VIC9796/2020|EPI_ISL_565722|2020-07-21:0,Australia/VIC9792/2020|EPI_ISL_565720|2020-07-24:0,Australia/VIC9787/2020|EPI_ISL_565716|2020-07-22:0,Australia/VIC7962/2020|EPI_ISL_564773|2020-08-06:0,Australia/VIC14613/2020|EPI_ISL_592916|2020-08-06:0,Australia/VIC11899/2020|EPI_ISL_591887|2020-08-03:0,Australia/VIC11710/2020|EPI_ISL_563468|2020-07-22:0,Australia/VIC13595/2020|EPI_ISL_563773|2020-08-03:0,Australia/VIC14010/2020|EPI_ISL_563926|2020-07-21:0,Australia/VIC11872/2020|EPI_ISL_591879|2020-08-04:0,Australia/VIC11651/2020|EPI_ISL_563447|2020-07-23:0,Australia/VIC13956/2020|EPI_ISL_563892|2020-07-27:0,Australia/VIC13995/2020|EPI_ISL_563916|2020-07-23:0,Australia/VIC8932/2020|EPI_ISL_565287|2020-07-23:0,Australia/VIC11638/2020|EPI_ISL_563441|2020-07-25:0,Australia/VIC13942/2020|EPI_ISL_563887|2020-07-20:0,Australia/VIC12544/2020|EPI_ISL_640688|2020-07-29:0,Australia/VIC11615/2020|EPI_ISL_563434|2020-07-22:0,Australia/VIC8904/2020|EPI_ISL_565275|2020-07-22:0,Australia/VIC12218/2020|EPI_ISL_640679|2020-07-26:0,Australia/VIC10529/2020|EPI_ISL_562112|2020-07-18:0,Australia/VIC12395/2020|EPI_ISL_591976|2020-07-24:0,Australia/VIC9779/2020|EPI_ISL_562097|2020-07-25:0,Australia/VIC14650/2020|EPI_ISL_592934|2020-08-04:0,Australia/VIC9208/2020|EPI_ISL_565442|2020-08-22:0,Australia/VIC14638/2020|EPI_ISL_592928|2020-08-02:0,Australia/VIC12286/2020|EPI_ISL_640609|2020-08-12:0,Australia/VIC10093/2020|EPI_ISL_562790|2020-07-25:0,Australia/VIC14627/2020|EPI_ISL_592923|2020-08-04:0,Australia/VIC13770/2020|EPI_ISL_562060|2020-08-18:0,Australia/VIC8010/2020|EPI_ISL_562058|2020-08-14:0,Australia/VIC15227/2020|EPI_ISL_593204|2020-08-03:0,Australia/VIC6876/2020|EPI_ISL_564110|2020-07-28:0,Australia/VIC10949/2020|EPI_ISL_561494|2020-08-02:0,Australia/VIC11066/2020|EPI_ISL_561953|2020-07-30:0,Australia/VIC10607/2020|EPI_ISL_561492|2020-08-04:0,Australia/VIC12467/2020|EPI_ISL_641282|2020-07-29:0,Australia/VIC8159/2020|EPI_ISL_564877|2020-08-06:0,Australia/VIC8153/2020|EPI_ISL_564875|2020-08-07:0,Australia/VIC16572/2020|EPI_ISL_641275|2020-08-10:0,Australia/VIC14254/2020|EPI_ISL_592419|2020-08-04:0,Australia/VIC8138/2020|EPI_ISL_564870|2020-08-06:0,Australia/VIC12876/2020|EPI_ISL_592099|2020-07-28:0,Australia/VIC8114/2020|EPI_ISL_564857|2020-08-12:0,Australia/VIC16309/2020|EPI_ISL_641257|2020-08-04:0,Australia/VIC8077/2020|EPI_ISL_564835|2020-08-18:0,Australia/VIC8067/2020|EPI_ISL_564829|2020-08-18:0,Australia/VIC8059/2020|EPI_ISL_564824|2020-08-17:0,Australia/VIC8058/2020|EPI_ISL_564823|2020-08-17:0,Australia/VIC8020/2020|EPI_ISL_564806|2020-08-14:0,Australia/VIC8014/2020|EPI_ISL_564803|2020-08-13:0,Australia/VIC7435/2020|EPI_ISL_564411|2020-08-06:0,Australia/VIC12237/2020|EPI_ISL_563546|2020-07-25:0,Australia/VIC14352/2020|EPI_ISL_592463|2020-08-01:0,Australia/VIC14331/2020|EPI_ISL_592453|2020-08-01:0,Australia/VIC15457/2020|EPI_ISL_593312|2020-08-01:0,Australia/VIC12821/2020|EPI_ISL_640996|2020-08-02:0,Australia/VIC15452/2020|EPI_ISL_593310|2020-07-31:0,Australia/VIC17939/2020|EPI_ISL_779573|2020-08-15:0,Australia/VIC17318/2020|EPI_ISL_1055319|2020:0,Australia/VIC15959/2020|EPI_ISL_1055312|2020-07-31:0,Australia/VIC15441/2020|EPI_ISL_593307|2020-08-04:0,Australia/VIC9070/2020|EPI_ISL_565380|2020-08-18:0,Australia/VIC15437/2020|EPI_ISL_593304|2020-08-04:0,Australia/VIC13091/2020|EPI_ISL_592184|2020-08-08:0,Australia/VIC16418/2020|EPI_ISL_640971|2020-08-09:0,Australia/VIC8199/2020|EPI_ISL_564896|2020-08-10:0,Australia/VIC6834/2020|EPI_ISL_564086|2020-07-24:0,Australia/VIC13050/2020|EPI_ISL_592165|2020-07-25:0,Australia/VIC13043/2020|EPI_ISL_592162|2020-08-02:0,Australia/VIC12636/2020|EPI_ISL_640935|2020-08-02:0,Australia/VIC12493/2020|EPI_ISL_592010|2020-07-27:0,Australia/VIC12492/2020|EPI_ISL_592009|2020-07-27:0,Australia/VIC12597/2020|EPI_ISL_563575|2020-07-29:0,Australia/VIC6755/2020|EPI_ISL_564031|2020-07-27:0,Australia/VIC12874/2020|EPI_ISL_640920|2020-08-02:0,Australia/VIC13110/2020|EPI_ISL_640919|2020-07-28:0,Australia/VIC15996/2020|EPI_ISL_640915|2020-08-03:0,Australia/VIC12516/2020|EPI_ISL_640911|2020-07-31:0,Australia/VIC9961/2020|EPI_ISL_565806|2020-07-23:0,Australia/VIC12231/2020|EPI_ISL_640462|2020-07-25:0,Australia/VIC9049/2020|EPI_ISL_565374|2020-08-16:0,Australia/VIC8498/2020|EPI_ISL_565054|2020-08-19:0,Australia/VIC9952/2020|EPI_ISL_565800|2020-07-22:0,Australia/VIC15727/2020|EPI_ISL_593426|2020:0,Australia/VIC8455/2020|EPI_ISL_565026|2020-07-28:0,Australia/VIC8449/2020|EPI_ISL_565021|2020-07-28:0,Australia/VIC12444/2020|EPI_ISL_640434|2020-08-02:0,AUS/VIC16933/2020|MW321169.1|20-08-06:0,AUS/VIC17641/2020|MW321156.1|20-08-06:0,AUS/VIC17051/2020|MW321155.1|20-08-01:0,AUS/VIC15572/2020|MW321137.1|20-08-01:0,AUS/VIC17274/2020|MW321118.1|20-08-01:0,AUS/VIC17048/2020|MW321098.1|20-07-31:0,AUS/VIC17331/2020|MW321071.1|20-07-24:0,AUS/VIC17280/2020|MW321068.1|20-08-16:0,AUS/VIC17569/2020|MW321057.1|20-07-25:0,AUS/VIC17611/2020|MW321053.1|20-07-23:0,AUS/VIC16729/2020|MW321040.1|20-08-07:0,AUS/VIC17311/2020|MW321026.1|20-07-24:0,AUS/VIC16882/2020|MW321013.1|20-08-07:0,AUS/VIC16919/2020|MW320981.1|20-08-06:0,AUS/VIC16932/2020|MW320887.1|20-08-06:0,AUS/VIC17049/2020|MW320834.1|20-07-31:0,AUS/VIC17297/2020|MW320757.1|20-07-26:0,AUS/VIC17305/2020|MW320979.1|20:0,AUS/VIC16929/2020|MW320923.1|20-08-07:0,AUS/VIC17724/2020|MW320921.1|20-08-06:0,AUS/VIC17330/2020|MW320827.1|20-07-27:0,AUS/VIC17368/2020|MW320804.1|20-08-18:0,AUS/VIC17304/2020|MW320742.1|20-07-24:0,AUS/VIC17374/2020|MW320737.1|20-08-15:0,AUS/VIC16998/2020|MW321434.1|20:0,AUS/VIC16931/2020|MW321423.1|20-08-06:0,AUS/VIC16994/2020|MW321397.1|20:0,AUS/VIC17047/2020|MW321396.1|20-07-31:0,AUS/VIC17319/2020|MW321370.1|20-07-24:0,AUS/VIC17678/2020|MW321361.1|20-08-20:0,AUS/VIC16921/2020|MW321343.1|20-08-07:0,AUS/VIC17390/2020|MW321336.1|20-08-17:0,AUS/VIC16970/2020|MW321299.1|20-08-20:0,AUS/VIC16612/2020|MW321256.1|20-08-04:0,AUS/VIC16888/2020|MW321254.1|20-08-07:0,AUS/VIC17333/2020|MW321245.1|20-07-25:0,AUS/VIC16863/2020|MW321242.1|20-08-06:0,AUS/VIC16827/2020|MW321240.1|20-08-12:0,AUS/VIC17028/2020|MW321229.1|20-08-07:0,AUS/VIC17122/2020|MW321177.1|20-08-06:0,AUS/VIC9938/2020|MW156428.1|20-07-22:0,AUS/VIC9937/2020|MW156427.1|20-07-22:0,AUS/VIC8441/2020|MW154007.1|20-07-28:0,AUS/VIC13050/2020|MW185053.1|20-07-25:0,AUS/VIC12493/2020|MW185048.1|20-07-27:0,AUS/VIC8429/2020|MW153983.1|20:0,AUS/VIC14650/2020|MW185040.1|20-08-04:0,AUS/VIC8470/2020|MW153978.1|20-07-27:0,AUS/VIC7626/2020|MW153973.1|20-07-27:0,AUS/VIC13277/2020|MW277654.1|20-07-25:0,AUS/VIC12892/2020|MW277653.1|20-08-02:0,AUS/VIC9881/2020|MW156373.1|20-08-26:0,AUS/VIC14010/2020|MW156366.1|20-07-21:0,AUS/VIC12467/2020|MW277638.1|20-07-29:0,AUS/VIC11879/2020|MW185740.1|20-08-05:0,AUS/VIC16572/2020|MW277632.1|20-08-10:0,AUS/VIC13942/2020|MW156351.1|20-07-20:0,AUS/VIC14331/2020|MW185722.1|20-08-01:0,AUS/VIC6951/2020|MW154418.1|20-07-28:0,AUS/VIC16309/2020|MW277616.1|20-08-04:0,AUS/VIC13995/2020|MW156332.1|20-07-23:0,AUS/VIC3984/2020|MW155005.1|20-07-15:0,AUS/VIC3983/2020|MW155004.1|20-07-15:0,AUS/VIC7263/2020|MW154997.1|20-07-23:0,AUS/VIC9796/2020|MW156318.1|20-07-21:0,AUS/VIC9787/2020|MW156311.1|20-07-22:0,AUS/VIC9779/2020|MW156304.1|20-07-25:0,AUS/VIC14352/2020|MW185670.1|20-08-01:0,AUS/VIC12876/2020|MW185669.1|20-07-28:0,AUS/VIC7008/2020|MW154971.1|20-07-24:0,AUS/VIC7575/2020|MW154118.1|20-07-25:0,AUS/VIC7606/2020|MW154092.1|20-07-24:0,AUS/VIC6975/2020|MW153875.1|20-07-30:0,AUS/VIC14627/2020|MW184939.1|20-08-04:0,AUS/VIC7277/2020|MW154958.1|20-07-24:0,AUS/VIC12811/2020|MW277556.1|20-08-01:0,AUS/VIC16520/2020|MW277555.1|20-08-09:0,AUS/VIC12492/2020|MW185625.1|20-07-27:0,AUS/VIC6976/2020|MW153849.1|20-08-02:0,AUS/VIC6977/2020|MW153848.1|20-08-02:0,AUS/VIC12302/2020|MW185620.1|20-08-08:0,AUS/VIC6974/2020|MW153842.1|20-08-02:0,AUS/VIC15046/2020|MW184901.1|20-07-29:0,AUS/VIC15457/2020|MW184899.1|20-08-01:0,AUS/VIC11671/2020|MW277522.1|20-08-16:0,AUS/VIC12139/2020|MW277521.1|20-07-25:0,AUS/VIC16427/2020|MW277518.1|20:0,AUS/VIC6817/2020|MW154875.1|20:0,AUS/VIC8535/2020|MW153393.1|20-08-14:0,AUS/VIC9668/2020|MW156200.1|20-08-05:0,AUS/VIC6834/2020|MW154859.1|20-07-24:0,AUS/VIC9558/2020|MW156197.1|20-08-13:0,AUS/VIC12814/2020|MW277492.1|20-07-30:0,AUS/VIC13170/2020|MW277490.1|20-08-17:0,AUS/VIC6718/2020|MW154844.1|20-07-25:0,AUS/VIC8607/2020|MW153336.1|20-08-17:0,AUS/VIC12901/2020|MW185525.1|20-07-27:0,AUS/VIC8153/2020|MW153768.1|20-08-07:0,AUS/VIC8138/2020|MW153762.1|20-08-06:0,AUS/VIC12053/2020|MW277464.1|20-07-23:0,AUS/VIC16446/2020|MW277461.1|20-08-07:0,AUS/VIC8159/2020|MW153744.1|20-08-06:0,AUS/VIC9153/2020|MW153222.1|20-08-21:0,AUS/VIC6755/2020|MW154786.1|20-07-27:0,AUS/VIC16020/2020|MW277436.1|20-08-03:0,AUS/VIC7997/2020|MW153712.1|20-08-13:0,AUS/VIC8010/2020|MW153701.1|20-08-14:0,AUS/VIC8014/2020|MW153698.1|20-08-13:0,AUS/VIC15394/2020|MW185433.1|20-08-05:0,AUS/VIC8020/2020|MW153691.1|20-08-14:0,AUS/VIC8721/2020|MW154749.1|20-07-26:0,AUS/VIC11858/2020|MW184779.1|20-08-04:0,AUS/VIC15437/2020|MW184778.1|20-08-04:0,AUS/VIC12118/2020|MW277403.1|20:0,AUS/VIC14176/2020|MW185410.1|20-07-30:0,AUS/VIC14182/2020|MW184772.1|20-08-01:0,AUS/VIC12924/2020|MW185399.1|20-07-28:0,AUS/VIC13124/2020|MW277390.1|20-07-28:0,AUS/VIC8392/2020|MW153668.1|20-08-12:0,AUS/VIC8394/2020|MW153657.1|20-08-12:0,AUS/VIC8663/2020|MW153656.1|20-08-11:0,AUS/VIC12254/2020|MW184737.1|20-07-27:0,AUS/VIC12821/2020|MW277364.1|20-08-02:0,AUS/VIC10093/2020|MW156011.1|20-07-25:0,AUS/VIC15759/2020|MW184443.1|20:0,AUS/VIC11256/2020|MW157142.1|20-08-21:0,AUS/VIC16418/2020|MW277339.1|20-08-09:0,AUS/VIC8199/2020|MW153598.1|20-08-10:0,AUS/VIC13236/2020|MW155971.1|20-08-15:0,AUS/VIC15403/2020|MW184689.1|20-07-30:0,AUS/VIC11297/2020|MW157102.1|20-08-07:0,AUS/VIC12636/2020|MW277303.1|20-08-02:0,AUS/VIC7883/2020|MW153562.1|20-08-10:0,AUS/VIC11527/2020|MW157067.1|20-08-31:0,AUS/VIC12874/2020|MW277288.1|20-08-02:0,AUS/VIC13110/2020|MW277287.1|20-07-28:0,AUS/VIC6876/2020|MW154713.1|20-07-28:0,AUS/VIC15996/2020|MW277283.1|20-08-03:0,AUS/VIC11100/2020|MW155907.1|20-08-12:0,AUS/VIC12516/2020|MW277279.1|20-07-31:0,AUS/VIC11899/2020|MW184646.1|20-08-03:0,AUS/VIC14012/2020|MW184078.1|20-07-21:0,AUS/VIC7962/2020|MW153501.1|20-08-06:0,AUS/VIC8058/2020|MW153491.1|20-08-17:0,AUS/VIC8059/2020|MW153490.1|20-08-17:0,AUS/VIC12566/2020|MW277232.1|20-07-30:0,AUS/VIC8800/2020|MW154629.1|20-07-31:0,AUS/VIC8622/2020|MW153463.1|20-07-30:0,AUS/VIC10564/2020|MW155818.1|20-08-02:0,AUS/VIC8624/2020|MW153461.1|20-07-31:0,AUS/VIC16664/2020|MW277210.1|20-08-05:0,AUS/VIC8625/2020|MW153460.1|20-07-31:0,AUS/VIC8528/2020|MW153453.1|20-08-02:0,AUS/VIC8633/2020|MW153446.1|20-08-03:0,AUS/VIC10292/2020|MW155794.1|20-07-30:0,AUS/VIC8114/2020|MW153432.1|20-08-12:0,AUS/VIC10613/2020|MW155776.1|20-08-03:0,AUS/VIC8067/2020|MW153408.1|20-08-18:0,AUS/VIC10584/2020|MW155747.1|20-08-03:0,AUS/VIC8077/2020|MW153398.1|20-08-18:0,AUS/VIC8540/2020|MW153390.1|20-08-18:0,AUS/VIC13283/2020|MW155723.1|20-07-29:0,AUS/VIC14638/2020|MW184504.1|20-08-02:0,AUS/VIC12854/2020|MW277131.1|20-08-02:0,AUS/VIC13301/2020|MW155712.1|20-07-29:0,AUS/VIC8586/2020|MW153360.1|20-08-15:0,AUS/VIC8642/2020|MW153352.1|20-08-18:0,AUS/VIC11064/2020|MW156672.1|20-08-02:0,AUS/VIC11069/2020|MW156671.1|20-08-02:0,AUS/VIC10949/2020|MW156670.1|20-08-02:0,AUS/VIC8498/2020|MW153331.1|20-08-19:0,AUS/VIC11066/2020|MW156596.1|20-07-30:0,AUS/VIC13595/2020|MW155676.1|20-08-03:0,AUS/VIC8261/2020|MW153318.1|20-08-20:0,AUS/VIC6298/2020|MT971929.1|20-07-23:0,AUS/VIC8266/2020|MW153316.1|20-08-20:0,AUS/VIC6292/2020|MT971923.1|20-07-21:0,AUS/VIC8278/2020|MW153306.1|20-08-19:0,AUS/VIC13799/2020|MW185673.1|20-08-18:0,AUS/VIC9049/2020|MW153285.1|20-08-16:0,AUS/VIC9168/2020|MW153281.1|20-08-21:0,AUS/VIC10262/2020|MW156415.1|20-08-26:0,AUS/VIC13298/2020|MW155647.1|20-07-28:0,AUS/VIC9070/2020|MW153271.1|20-08-18:0,AUS/VIC12544/2020|MW277058.1|20-07-29:0,AUS/VIC13355/2020|MW155625.1|20-07-27:0,AUS/VIC15592/2020|MW185533.1|20-09-26:0,AUS/VIC11616/2020|MW277050.1|20-07-17:0,AUS/VIC12218/2020|MW277049.1|20-07-26:0,AUS/VIC14217/2020|MW184390.1|20-08-04:0,AUS/VIC6952/2020|MW154417.1|20-07-23:0,AUS/VIC13775/2020|MW185481.1|20-08-18:0,AUS/VIC11756/2020|MW155602.1|20-07-23:0,AUS/VIC15452/2020|MW184374.1|20-07-31:0,AUS/VIC11651/2020|MW155576.1|20-07-23:0,AUS/VIC15582/2020|MW185413.1|20-09-29:0,AUS/VIC15721/2020|MW185412.1|20:0,AUS/VIC9208/2020|MW153208.1|20-08-22:0,AUS/VIC11710/2020|MW155560.1|20-07-22:0,AUS/VIC13238/2020|MW155556.1|20-07-27:0,AUS/VIC9380/2020|MW156053.1|20-08-21:0,AUS/VIC12147/2020|MW277005.1|20-07-25:0,AUS/VIC15227/2020|MW184322.1|20-08-03:0,AUS/VIC16562/2020|MW276984.1|20-08-10:0,AUS/VIC11754/2020|MW155525.1|20-07-22:0,AUS/VIC12286/2020|MW276980.1|20-08-12:0,AUS/VIC11900/2020|MW184310.1|20-08-05:0,AUS/VIC11615/2020|MW155522.1|20-07-22:0,AUS/VIC9303/2020|MW153159.1|20-08-18:0,AUS/VIC12609/2020|MW276969.1|20-07-28:0,AUS/VIC14251/2020|MW185323.1|20-08-03:0,AUS/VIC11872/2020|MW184266.1|20-08-04:0,AUS/VIC10607/2020|MW155782.1|20-08-04:0,AUS/VIC16613/2020|MW276928.1|20-08-05:0,AUS/VIC12153/2020|MW276921.1|20-07-25:0,AUS/VIC8904/2020|MW154251.1|20-07-22:0,AUS/VIC13274/2020|MW155550.1|20-07-24:0,AUS/VIC11748/2020|MW185267.1|20-07-24:0,AUS/VIC5551/2020|MT971565.1|20-07-21:0,AUS/VIC5548/2020|MT971563.1|20-07-21:0,AUS/VIC5544/2020|MT971559.1|20-07-20:0,AUS/VIC11751/2020|MW184197.1|20-07-24:0,AUS/VIC12395/2020|MW184184.1|20-07-24:0,AUS/VIC10953/2020|MW156647.1|20:0,AUS/VIC11018/2020|MW156638.1|20:0,AUS/VIC12067/2020|MW276863.1|20-07-25:0,AUS/VIC15189/2020|MW185237.1|20-08-12:0,AUS/VIC15967/2020|MW276790.1|20-08-01:0,AUS/VIC15727/2020|MW184158.1|20:0,AUS/VIC16403/2020|MW276761.1|20-08-09:0,AUS/VIC16639/2020|MW276758.1|20-08-09:0,AUS/VIC15441/2020|MW184154.1|20-08-04:0,AUS/VIC11012/2020|MW156623.1|20:0,AUS/VIC13476/2020|MW184152.1|20-08-03:0,AUS/VIC12482/2020|MW276836.1|20-08-02:0,AUS/VIC12231/2020|MW276834.1|20-07-25:0,AUS/VIC13599/2020|MW155318.1|20-08-06:0,AUS/VIC11950/2020|MW184127.1|20-08-12:0,AUS/VIC14206/2020|MW185198.1|20-08-04:0,AUS/VIC12444/2020|MW276806.1|20-08-02:0,AUS/VIC11638/2020|MW156582.1|20-07-25:0,AUS/VIC7238/2020|MW154152.1|20-07-23:0,AUS/VIC14419/2020|MW184100.1|20-08-14:0,AUS/VIC11741/2020|MW156571.1|20-07-25:0,AUS/VIC12433/2020|MW276791.1|20:0,AUS/VIC12767/2020|MW276788.1|20-07-29:0,AUS/VIC14254/2020|MW185178.1|20-08-04:0,AUS/VIC12198/2020|MW276783.1|20-07-24:0,AUS/VIC12812/2020|MW184084.1|20-07-28:0,AUS/VIC12674/2020|MW276777.1|20-08-03:0,AUS/VIC7568/2020|MW154123.1|20-07-22:0,AUS/VIC7571/2020|MW154120.1|20-07-22:0,AUS/VIC7582/2020|MW154111.1|20-07-25:0,AUS/VIC10529/2020|MW156538.1|20-07-18:0,AUS/VIC16704/2020|MW276759.1|20-08-06:0,AUS/VIC11716/2020|MW276755.1|20-07-18:0,AUS/VIC7610/2020|MW154089.1|20-07-27:0,AUS/VIC7611/2020|MW154088.1|20-07-27:0,AUS/VIC7612/2020|MW154084.1|20-07-23:0,AUS/VIC12229/2020|MW276740.1|20-07-24:0,AUS/VIC12223/2020|MW156505.1|20-07-25:0,AUS/VIC12237/2020|MW156496.1|20-07-25:0,AUS/VIC12224/2020|MW156495.1|20-07-24:0,AUS/VIC8932/2020|MW154069.1|20-07-23:0,AUS/VIC7262/2020|MW154998.1|20-07-23:0,AUS/VIC12597/2020|MW156484.1|20-07-29:0,AUS/VIC8405/2020|MW154055.1|20-07-23:0,AUS/VIC8415/2020|MW154044.1|20-07-24:0,AUS/VIC8419/2020|MW154040.1|20-07-27:0,AUS/VIC9961/2020|MW156449.1|20-07-23:0,AUS/VIC8455/2020|MW154025.1|20-07-28:0,AUS/VIC12089/2020|MW185080.1|20-07-24:0,AUS/VIC9952/2020|MW156442.1|20-07-22:0,AUS/VIC8458/2020|MW154022.1|20-07-27:0,AUS/VIC6732/2020|MW154815.1|20-07-25:0,AUS/VIC14613/2020|MW183949.1|20-08-06:0,AUS/VIC8449/2020|MW154015.1|20-07-28:0,AUS/VIC5003/2020|MT971032.1|20-07-14:0,AUS/VIC6353/2020|MT971965.1|20-07-21:0,AUS/VIC5509/2020|MT971531.1|20-07-19:0,AUS/VIC5796/2020|MT971716.1|20-07-20:0,AUS/VIC5747/2020|MT971482.1|20-07-20:0,AUS/VIC5824/2020|MT971742.1|20:0,AUS/VIC5951/2020|MT971604.1|20-07-21:0,AUS/VIC4565/2020|MT970749.1|20-07-20:0,AUS/VIC4751/2020|MT970951.1|20-07-16:0,AUS/VIC4104/2020|MT970422.1|20-07-14:0,AUS/VIC5100/2020|MT971132.1|20-07-19:0,AUS/VIC5098/2020|MT971130.1|20-07-19:0,AUS/VIC5121/2020|MT971153.1|20-07-18:0,AUS/VIC5236/2020|MT971346.1|20-07-18:0,AUS/VIC5137/2020|MT971169.1|20-07-19:0,AUS/VIC5321/2020|MT971279.1|20:0,AUS/VIC5256/2020|MT971181.1|20-07-19:0,AUS/VIC5360/2020|MT971325.1|20-07-18:0,AUS/VIC5474/2020|MT971500.1|20-07-20:0,AUS/VIC3799/2020|MT970204.1|20-07-15:0,AUS/VIC3800/2020|MT970203.1|20-07-15:0,AUS/VIC6648/2020|MT973091.1|20-07-18:0,AUS/VIC6532/2020|MT971374.1|20-07-22:0,AUS/VIC6659/2020|MT973100.1|20-07-19:0,AUS/VIC2728/2020|MT969576.1|20-07-05:0,AUS/VIC2402/2020|MT969482.1|20-06-29:0,AUS/VIC5096/2020|MT971128.1|20-07-19:0,AUS/VIC4425/2020|MT970728.1|20-07-17:0,AUS/VIC5106/2020|MT971138.1|20-07-19:0,AUS/VIC5018/2020|MT971047.1|20-07-18:0,AUS/VIC5067/2020|MT971100.1|20-07-17:0,AUS/VIC5708/2020|MT971447.1|20-07-19:0,AUS/VIC5730/2020|MT971467.1|20-07-19:0,AUS/VIC5691/2020|MT971433.1|20-07-20:0,AUS/VIC5738/2020|MT971475.1|20-07-18:0,AUS/VIC5781/2020|MT971703.1|20-07-19:0,AUS/VIC5959/2020|MT971767.1|20:0,AUS/VIC5982/2020|MT971810.1|20-07-21:0,AUS/VIC4510/2020|MT970718.1|20-07-16:0,AUS/VIC4508/2020|MT970713.1|20-07-16:0,AUS/VIC4509/2020|MT970716.1|20-07-17:0,AUS/VIC3962/2020|MT970338.1|20-07-15:0,AUS/VIC4794/2020|MT971021.1|20-07-17:0,AUS/VIC3992/2020|MT970469.1|20-07-17:0,AUS/VIC4232/2020|MT970559.1|20:0,AUS/VIC4379/2020|MT970489.1|20-07-15:0,AUS/VIC4420/2020|MT970722.1|20-07-16:0,AUS/VIC4433/2020|MT970737.1|20-07-17:0,AUS/VIC4432/2020|MT970736.1|20-07-17:0,AUS/VIC4990/2020|MT970527.1|20-07-15:0,AUS/VIC4435/2020|MT970739.1|20-07-18:0,AUS/VIC5093/2020|MT971125.1|20-07-19:0,AUS/VIC5257/2020|MT971183.1|20-07-21:0,AUS/VIC5351/2020|MT971314.1|20-07-17:0,AUS/VIC5478/2020|MT971503.1|20-07-20:0,AUS/VIC3262/2020|MT969858.1|20-07-13:0,AUS/VIC3223/2020|MT972493.1|20-07-01:0,AUS/VIC6486/2020|MT972076.1|20-07-22:0,AUS/VIC6535/2020|MT971788.1|20-07-24:0,AUS/VIC5935/2020|MT971672.1|20-07-19:0,Australia/VIC16080/2020|EPI_ISL_1913166|2020-08-07:0,Australia/VIC16044/2020|EPI_ISL_1913163|2020-08-07:0,Australia/VIC16036/2020|EPI_ISL_1913162|2020-08-07:0,Australia/VIC15726/2020|EPI_ISL_1913157|2020-08-07:0,Australia/VIC16770/2020|EPI_ISL_1913096|2020-08-10:0,Australia/VIC17320/2020|EPI_ISL_1913111|2020-07-24:0)197039:1,(AUS/VIC6314/2020|MT971903.1|20-07-24:1,AUS/VIC5754/2020|MT971488.1|20-07-22:1,(((AUS/VIC13330/2020|MW155694.1|20-07-28:2,AUS/VIC5974/2020|MT971802.1|20-07-20:0,AUS/VIC5339/2020|MT971302.1|20-07-18:0)197196:1,AUS/VIC3334/2020|MT969898.1|20-07-09:2,AUS/VIC5280/2020|MT971228.1|20-07-18:1,(AUS/VIC6000/2020|MT971831.1|20-07-23:1,(Australia/VIC7865/2020|EPI_ISL_564715|2020-07-29:0,AUS/VIC7865/2020|MW153098.1|20-07-29:0)197198:1,AUS/VIC4198/2020|MT970503.1|20-07-15:0,Australia/VIC7253/2020|EPI_ISL_564316|2020-07-27:0,Australia/VIC12679/2020|EPI_ISL_592053|2020-07-25:0,AUS/VIC12679/2020|MW184491.1|20-07-25:0,AUS/VIC6018/2020|MT971849.1|20-07-24:0,AUS/VIC7253/2020|MW154132.1|20-07-27:0,AUS/VIC3716/2020|MT970112.1|20-07-12:0)197197:1,(AUS/VIC5634/2020|MT972977.1|20-07-16:1,AUS/VIC3966/2020|MT970291.1|20-07-10:0,Australia/VIC15401/2020|EPI_ISL_593285|2020-07-29:0,AUS/VIC15401/2020|MW184741.1|20-07-29:0)197199:1,((AUS/VIC3806/2020|MT969864.1|20-07-13:1,AUS/VIC3807/2020|MT969863.1|20-07-13:0,Australia/VIC7482/2020|EPI_ISL_564439|2020-07-22:0,AUS/VIC7482/2020|MW154296.1|20-07-22:0)197201:1,AUS/VIC3986/2020|MT970209.1|20-07-15:0,AUS/VIC3813/2020|MT970059.1|20-07-14:3,(Australia/VIC13988/2020|EPI_ISL_563911|2020-07-21:0,AUS/VIC13988/2020|MW156367.1|20-07-21:0)197202:1)197200:1,AUS/VIC5785/2020|MT971706.1|20-07-19:1,AUS/VIC3558/2020|MT972682.1|20-07-07:1,AUS/VIC14003/2020|MW156372.1|20-07-21:1,(AUS/VIC9508/2020|MW156136.1|20-08-14:1,AUS/VIC10158/2020|MW156990.1|20-08-27:2,AUS/VIC8550/2020|MW153382.1|20-08-18:1,Australia/VIC16907/2020|EPI_ISL_1913170|2020-08-06:1,(AUS/VIC9507/2020|MW156135.1|20-08-14:0,Australia/VIC10556/2020|EPI_ISL_562957|2020-09-04:0,Australia/VIC9927/2020|EPI_ISL_565784|2020-08-26:0,Australia/VIC11441/2020|EPI_ISL_563372|2020-08-22:0,Australia/VIC9507/2020|EPI_ISL_562019|2020-08-14:0,AUS/VIC9927/2020|MW156420.1|20-08-26:0,AUS/VIC10556/2020|MW157223.1|20-09-04:0,AUS/VIC11441/2020|MW156856.1|20-08-22:0,Australia/VIC16928/2020|EPI_ISL_1913171|2020-08-06:0)197204:1,(AUS/VIC16930/2020|MW321314.1|20-08-06:0,AUS/VIC7891/2020|MW153543.1|20-08-17:0)197205:1,(Australia/VIC9505/2020|EPI_ISL_565578|2020-08-14:0,AUS/VIC9505/2020|MW156133.1|20-08-14:0)197206:2,(Australia/VIC9509/2020|EPI_ISL_561649|2020-08-14:0,AUS/VIC9509/2020|MW156137.1|20-08-14:0)197207:1,(Australia/VIC7964/2020|EPI_ISL_564775|2020-08-06:0,AUS/VIC7964/2020|MW153771.1|20-08-06:0)197208:1,AUS/VIC4223/2020|MT970544.1|20-07-18:0,Australia/VIC11082/2020|EPI_ISL_563238|2020-08-01:0,Australia/VIC9513/2020|EPI_ISL_561654|2020-08-19:0,Australia/VIC11034/2020|EPI_ISL_563213|2020-08-01:0,Australia/VIC10992/2020|EPI_ISL_563187|2020-08-01:0,Australia/VIC7984/2020|EPI_ISL_564789|2020-08-10:0,Australia/VIC9383/2020|EPI_ISL_565534|2020-08-19:0,Australia/VIC16703/2020|EPI_ISL_640516|2020-08-06:0,Australia/VIC10713/2020|EPI_ISL_561998|2020-08-06:0,Australia/VIC15174/2020|EPI_ISL_593171|2020-08-14:0,Australia/VIC10388/2020|EPI_ISL_562896|2020-08-17:0,AUS/VIC17176/2020|MW320854.1|20-08-06:0,AUS/VIC7984/2020|MW153724.1|20-08-10:0,AUS/VIC9383/2020|MW156060.1|20-08-19:0,AUS/VIC10388/2020|MW157112.1|20-08-17:0,AUS/VIC15753/2020|MW184424.1|20-08-06:0,AUS/VIC9513/2020|MW156140.1|20-08-19:0,AUS/VIC11034/2020|MW156661.1|20-08-01:0,AUS/VIC11082/2020|MW156660.1|20-08-01:0,AUS/VIC10992/2020|MW156659.1|20-08-01:0,AUS/VIC10713/2020|MW155916.1|20-08-06:0,AUS/VIC15174/2020|MW184295.1|20-08-14:0,AUS/VIC16703/2020|MW276888.1|20-08-06:0,AUS/VIC14216/2020|MW185188.1|20-08-01:0,AUS/VIC10465/2020|MW155089.1|20-08-25:0)197203:2,(AUS/VIC4060/2020|MT970375.1|20-07-14:0,AUS/VIC2948/2020|MT969773.1|20-07-07:0)197209:1,AUS/VIC4260/2020|MT970599.1|20-07-11:0,AUS/VIC5746/2020|MT971481.1|20-07-21:0,AUS/VIC5635/2020|MT972978.1|20-07-16:0,AUS/VIC4723/2020|MT970912.1|20-07-15:0,AUS/VIC4827/2020|MT970964.1|20-07-15:0,AUS/VIC4911/2020|MT972868.1|20-07-14:0,AUS/VIC4914/2020|MT972871.1|20-07-14:0,AUS/VIC4912/2020|MT972869.1|20-07-14:0,AUS/VIC4967/2020|MT970644.1|20-07-14:0,AUS/VIC4041/2020|MT970357.1|20-07-09:0,AUS/VIC5117/2020|MT971149.1|20-07-19:0,AUS/VIC5491/2020|MT971514.1|20-07-20:0,AUS/VIC3520/2020|MT972647.1|20-07-08:0,AUS/VIC3619/2020|MT972737.1|20-07-09:0,AUS/VIC3618/2020|MT972736.1|20-07-09:0,AUS/VIC3214/2020|MT972486.1|20-07-04:0,AUS/VIC5061/2020|MT971094.1|20-07-17:0,AUS/VIC5011/2020|MT971040.1|20-07-15:0,AUS/VIC3330/2020|MT969892.1|20-07-09:0,AUS/VIC4089/2020|MT970408.1|20-07-14:0)197195:1,AUS/VIC4210/2020|MT970525.1|20-07-14:1,AUS/VIC2992/2020|MT969813.1|20-07-07:0,AUS/VIC2560/2020|MT969497.1|20-06-28:0,AUS/VIC2547/2020|MT972311.1|20-06-29:0)197194:1,AUS/VIC2996/2020|MT969815.1|20-07-07:2,(AUS/VIC12923/2020|MW155585.1|20-07-28:1,(Australia/VIC15952/2020|EPI_ISL_1913091|2020-08-01:1,AUS/VIC12193/2020|MW185737.1|20-07-28:0,Australia/VIC13278/2020|EPI_ISL_592223|2020-07-30:0,AUS/VIC13278/2020|MW185776.1|20-07-30:0,AUS/VIC11930/2020|MW185456.1|20-07-29:0)197211:1,AUS/VIC7600/2020|MW154097.1|20-07-27:1,AUS/VIC12782/2020|MW277067.1|20-07-30:1,AUS/VIC11994/2020|MW185282.1|20-07-28:1,AUS/VIC15369/2020|MW184199.1|20-07-30:1,(Australia/VIC10283/2020|EPI_ISL_562851|2020-09-01:1,AUS/VIC15785/2020|MW185734.1|20-08-07:0,Australia/VIC15785/2020|EPI_ISL_592576|2020-08-07:0)197212:3,Australia/VIC15913/2020|EPI_ISL_1055311|2020-07-31:1,AUS/VIC16035/2020|MW276683.1|20-08-03:1,(AUS/VIC16681/2020|MW277615.1|20-08-08:0,Australia/VIC16681/2020|EPI_ISL_641256|2020-08-08:0,Australia/VIC9871/2020|EPI_ISL_565753|2020-08-12:0,AUS/VIC17082/2020|MW321106.1|20-08-13:0,AUS/VIC17081/2020|MW321403.1|20-08-12:0,AUS/VIC17080/2020|MW321265.1|20-08-08:0,AUS/VIC16682/2020|MW277651.1|20-07-28:0,AUS/VIC16433/2020|MW277533.1|20-08-09:0,AUS/VIC15512/2020|MW184770.1|20-08-03:0,AUS/VIC9871/2020|MW155942.1|20-08-12:0,Australia/VIC16440/2020|EPI_ISL_1913128|2020-08-08:0)197213:1,AUS/VIC5546/2020|MT971561.1|20-07-20:0,Australia/VIC10337/2020|EPI_ISL_562877|2020-07-28:0,Australia/VIC15034/2020|EPI_ISL_593117|2020-07-30:0,Australia/VIC13380/2020|EPI_ISL_563704|2020-07-27:0,Australia/VIC12981/2020|EPI_ISL_592134|2020-07-28:0,Australia/VIC8417/2020|EPI_ISL_564998|2020-07-24:0,Australia/VIC12939/2020|EPI_ISL_592115|2020-07-31:0,Australia/VIC13319/2020|EPI_ISL_563670|2020-07-30:0,Australia/VIC13295/2020|EPI_ISL_563655|2020-07-28:0,Australia/VIC13284/2020|EPI_ISL_563652|2020-07-27:0,Australia/VIC16046/2020|EPI_ISL_641024|2020-08-03:0,Australia/VIC11994/2020|EPI_ISL_591907|2020-07-28:0,Australia/VIC12561/2020|EPI_ISL_641132|2020-07-30:0,Australia/VIC13367/2020|EPI_ISL_563694|2020-07-27:0,Australia/VIC12782/2020|EPI_ISL_640697|2020-07-30:0,Australia/VIC12602/2020|EPI_ISL_592034|2020-07-23:0,Australia/VIC15918/2020|EPI_ISL_640778|2020-07-31:0,Australia/VIC15512/2020|EPI_ISL_593343|2020-08-03:0,Australia/VIC12655/2020|EPI_ISL_640947|2020:0,Australia/VIC15763/2020|EPI_ISL_593447|2020-08-01:0,Australia/VIC15746/2020|EPI_ISL_593438|2020-07-31:0,Australia/VIC8454/2020|EPI_ISL_565025|2020-07-27:0,AUS/VIC15746/2020|MW183944.1|20-07-31:0,AUS/VIC8454/2020|MW154011.1|20-07-27:0,AUS/VIC15034/2020|MW185717.1|20-07-30:0,AUS/VIC12939/2020|MW184897.1|20-07-31:0,AUS/VIC15763/2020|MW185558.1|20-08-01:0,AUS/VIC12561/2020|MW277495.1|20-07-30:0,AUS/VIC16046/2020|MW277392.1|20-08-03:0,AUS/VIC12981/2020|MW185386.1|20-07-28:0,AUS/VIC12655/2020|MW277315.1|20:0,AUS/VIC12602/2020|MW184564.1|20-07-23:0,AUS/VIC15918/2020|MW277146.1|20-07-31:0,AUS/VIC13319/2020|MW155721.1|20-07-30:0,AUS/VIC13295/2020|MW155697.1|20-07-28:0,AUS/VIC13380/2020|MW155641.1|20-07-27:0,AUS/VIC13284/2020|MW155639.1|20-07-27:0,AUS/VIC10337/2020|MW155659.1|20-07-28:0,AUS/VIC13367/2020|MW155634.1|20-07-27:0,AUS/VIC8417/2020|MW154042.1|20-07-24:0,AUS/VIC5350/2020|MT971313.1|20-07-17:0)197210:1,(AUS/VIC4685/2020|MT970852.1|20-07-16:0,AUS/VIC2936/2020|MT969743.1|20-07-08:1,AUS/VIC2730/2020|MT969578.1|20-07-07:1)197214:1,AUS/VIC15758/2020|MW185067.1|20-08-03:1,AUS/VIC10085/2020|MW156938.1|20-08-30:1,(Australia/VIC12010/2020|EPI_ISL_563505|2020-09-10:3,AUS/VIC10849/2020|MW155616.1|20-09-07:0,Australia/VIC10857/2020|EPI_ISL_563128|2020-09-03:0,Australia/VIC10849/2020|EPI_ISL_563126|2020-09-07:0,AUS/VIC10857/2020|MW157201.1|20-09-03:0,AUS/VIC12077/2020|MW155255.1|20-09-11:0)197215:1,AUS/VIC9523/2020|MW156148.1|20-08-19:2,AUS/VIC15774/2020|MW184284.1|20-08-08:1,AUS/VIC12943/2020|MW185334.1|20-07-26:1,AUS/VIC8872/2020|MW154309.1|20-07-24:1,(AUS/VIC4442/2020|MT970463.1|20-07-16:0,(Australia/VIC11358/2020|EPI_ISL_562108|2020-08-02:0,AUS/VIC11358/2020|MW155738.1|20-08-02:0)197217:3)197216:1,(AUS/VIC13565/2020|MW155667.1|20-08-03:1,AUS/VIC7938/2020|MW153494.1|20-08-17:0,Australia/VIC12968/2020|EPI_ISL_592128|2020-08-01:0,Australia/VIC13547/2020|EPI_ISL_563745|2020-08-03:0,Australia/VIC15994/2020|EPI_ISL_640756|2020-08-04:0,AUS/VIC15994/2020|MW277126.1|20-08-04:0,AUS/VIC13547/2020|MW155668.1|20-08-03:0,AUS/VIC12968/2020|MW184208.1|20-08-01:0)197218:1,((((Australia/VIC14426/2020|EPI_ISL_592498|2020-08-22:0,AUS/VIC14426/2020|MW185102.1|20-08-22:0)197222:1,AUS/VIC9368/2020|MW156044.1|20-08-17:0,AUS/VIC17101/2020|MW320797.1|20-08-06:0)197221:1,AUS/VIC17109/2020|MW321285.1|20-08-06:0,AUS/VIC16307/2020|MW276838.1|20-08-03:1)197220:1,(Australia/VIC16399/2020|EPI_ISL_640771|2020-08-09:0,AUS/VIC16399/2020|MW277139.1|20-08-09:0)197223:1)197219:1,(AUS/VIC11644/2020|MW156587.1|20-07-25:1,(AUS/VIC11670/2020|MW155575.1|20-07-23:0,(AUS/VIC3581/2020|MT972704.1|20-07-09:1,AUS/VIC9759/2020|MW156288.1|20-07-15:1,AUS/VIC7052/2020|MW154932.1|20-07-20:2,AUS/VIC2631/2020|MT972332.1|20-06-30:0,AUS/VIC2756/2020|MT969674.1|20-07-05:0,AUS/VIC5624/2020|MT972969.1|20-07-16:0)197226:1)197225:1,AUS/VIC11649/2020|MW156579.1|20-07-25:0,Australia/VIC11649/2020|EPI_ISL_563446|2020-07-25:0)197224:1,AUS/VIC2385/2020|MT972233.1|20-06-25:2,AUS/VIC7479/2020|MW154300.1|20:2,AUS/VIC13722/2020|MW156037.1|20-08-21:4,AUS/VIC8244/2020|MW153773.1|20-08-06:1,AUS/VIC11652/2020|MW155605.1|20-07-23:2,((((Australia/VIC17852/2020|EPI_ISL_779502|2020-07-27:0,(AUS/VIC12015/2020|MW277325.1|20-07-25:0,Australia/VIC11760/2020|EPI_ISL_563489|2020-07-22:0,Australia/VIC12015/2020|EPI_ISL_640957|2020-07-25:0,AUS/VIC11760/2020|MW155535.1|20-07-22:0)197231:1)197230:1,AUS/VIC6149/2020|MT973211.1|20-07-22:0,Australia/VIC6746/2020|EPI_ISL_564025|2020-07-25:0,Australia/VIC14662/2020|EPI_ISL_592941|2020-07-27:0,Australia/VIC12714/2020|EPI_ISL_640862|2020-07-29:0,Australia/VIC15410/2020|EPI_ISL_593291|2020-08-02:0,Australia/VIC9778/2020|EPI_ISL_565709|2020-07-25:0,Australia/VIC13971/2020|EPI_ISL_563903|2020-07-22:0,Australia/VIC16526/2020|EPI_ISL_641269|2020-08-07:0,Australia/VIC12727/2020|EPI_ISL_640959|2020:0,Australia/VIC12558/2020|EPI_ISL_640888|2020-07-29:0,AUS/VIC16526/2020|MW277627.1|20-08-07:0,AUS/VIC13971/2020|MW156347.1|20-07-22:0,AUS/VIC9778/2020|MW156303.1|20-07-25:0,AUS/VIC15410/2020|MW184850.1|20-08-02:0,AUS/VIC6746/2020|MW154800.1|20-07-25:0,AUS/VIC12727/2020|MW277327.1|20:0,AUS/VIC12558/2020|MW277256.1|20-07-29:0,AUS/VIC12714/2020|MW277230.1|20-07-29:0,AUS/VIC14662/2020|MW184366.1|20-07-27:0,AUS/VIC16304/2020|MW276855.1|20-08-02:0,AUS/VIC5104/2020|MT971136.1|20-07-19:0,AUS/VIC6461/2020|MT972049.1|20-07-22:0)197229:1,((Australia/VIC15429/2020|EPI_ISL_593302|2020-08-01:0,AUS/VIC15429/2020|MW184809.1|20-08-01:0)197233:1,AUS/VIC16171/2020|MW277448.1|20-08-01:0,Australia/VIC16171/2020|EPI_ISL_641083|2020-08-01:0,AUS/VIC17138/2020|MW320949.1|20-08-14:0,AUS/VIC16843/2020|MW320835.1|20-08-06:0,AUS/VIC16643/2020|MW277573.1|20-08-05:0,AUS/VIC16401/2020|MW277417.1|20-08-05:0,AUS/VIC16173/2020|MW276786.1|20-08-01:0)197232:1,(Australia/VIC13802/2020|EPI_ISL_592319|2020-08-18:0,AUS/VIC13802/2020|MW184634.1|20-08-18:0)197234:1,AUS/VIC6283/2020|MT971914.1|20-07-22:0,Australia/VIC15049/2020|EPI_ISL_593123|2020-07-29:0,Australia/VIC8403/2020|EPI_ISL_564989|2020-07-23:0,Australia/VIC13297/2020|EPI_ISL_563657|2020-07-29:0,Australia/VIC12288/2020|EPI_ISL_640852|2020-08-06:0,Australia/VIC13991/2020|EPI_ISL_561811|2020-07-20:0,Australia/VIC15754/2020|EPI_ISL_592654|2020-08-03:0,Australia/VIC6895/2020|EPI_ISL_564121|2020-07-22:0,Australia/VIC17794/2020|EPI_ISL_779457|2020-07-22:0,Australia/VIC9958/2020|EPI_ISL_565804|2020-07-22:0,AUS/VIC17588/2020|MW321348.1|20-07-22:0,AUS/VIC15754/2020|MW184090.1|20-08-03:0,AUS/VIC12288/2020|MW277220.1|20-08-06:0,AUS/VIC13297/2020|MW155718.1|20-07-29:0,AUS/VIC11604/2020|MW156558.1|20-07-25:0,AUS/VIC6895/2020|MW154468.1|20-07-22:0,AUS/VIC13991/2020|MW156328.1|20-07-20:0,AUS/VIC15049/2020|MW185223.1|20-07-29:0,AUS/VIC8403/2020|MW154056.1|20-07-23:0,AUS/VIC9958/2020|MW156446.1|20-07-22:0,AUS/VIC6357/2020|MT971969.1|20-07-22:0,AUS/VIC5232/2020|MT971329.1|20-07-18:0,Australia/VIC14022/2020|EPI_ISL_1913121|2020-07-24:0)197228:1,(AUS/VIC7822/2020|MW153777.1|20-08-02:1,AUS/VIC6780/2020|MW154129.1|20-07-27:1,AUS/VIC5323/2020|MT971284.1|20-07-17:0,Australia/VIC14023/2020|EPI_ISL_563934|2020-07-22:0)197235:1,AUS/VIC2940/2020|MT969766.1|20-07-08:1,AUS/VIC5457/2020|MT972933.1|20-07-15:1,AUS/VIC4853/2020|MT970831.1|20:1,AUS/VIC6528/2020|MT971782.1|20-07-24:1,AUS/VIC5729/2020|MT971466.1|20-07-18:1,(AUS/VIC12022/2020|MW277460.1|20-08-09:2,AUS/VIC17544/2020|MW321202.1|20-07-20:1,(Australia/VIC8784/2020|EPI_ISL_565193|2020-07-30:0,AUS/VIC8784/2020|MW154656.1|20-07-30:0)197237:1,AUS/VIC5737/2020|MT971474.1|20-07-18:0,Australia/VIC13469/2020|EPI_ISL_592248|2020-08-03:0,Australia/VIC8756/2020|EPI_ISL_565177|2020-07-28:0,Australia/VIC7079/2020|EPI_ISL_564218|2020-08-01:0,Australia/VIC15933/2020|EPI_ISL_640652|2020-08-02:0,Australia/VIC16341/2020|EPI_ISL_640649|2020-08-02:0,Australia/VIC6894/2020|EPI_ISL_564120|2020-07-22:0,Australia/VIC17793/2020|EPI_ISL_779456|2020-07-29:0,Australia/VIC15205/2020|EPI_ISL_593188|2020-08-03:0,AUS/VIC16937/2020|MW321058.1|20-08-05:0,AUS/VIC13024/2020|MW185739.1|20-08-01:0,AUS/VIC7002/2020|MW154979.1|20-07-23:0,AUS/VIC15205/2020|MW184763.1|20-08-03:0,AUS/VIC8756/2020|MW154705.1|20-07-28:0,AUS/VIC7389/2020|MW154685.1|20-07-29:0,AUS/VIC6770/2020|MW154669.1|20-07-29:0,AUS/VIC7079/2020|MW154610.1|20-08-01:0,AUS/VIC6894/2020|MW154469.1|20-07-22:0,AUS/VIC15933/2020|MW277022.1|20-08-02:0,AUS/VIC16341/2020|MW277019.1|20-08-02:0,AUS/VIC12033/2020|MW185335.1|20-07-28:0,AUS/VIC13469/2020|MW184219.1|20-08-03:0,AUS/VIC5124/2020|MT971156.1|20-07-18:0,AUS/VIC6665/2020|MT973106.1|20-07-20:0)197236:1,AUS/VIC5059/2020|MT971092.1|20-07-18:1,AUS/VIC4797/2020|MT971025.1|20-07-19:1,(((AUS/VIC14585/2020|MW185589.1|20-08-27:1,(AUS/VIC13759/2020|MW155355.1|20-09-14:0,Australia/VIC14248/2020|EPI_ISL_592416|2020-09-02:0,AUS/VIC14248/2020|MW184759.1|20-09-02:0)197241:1,(Australia/VIC11470/2020|EPI_ISL_563387|2020-08-29:0,AUS/VIC11470/2020|MW157063.1|20-08-29:0)197242:1,AUS/VIC10910/2020|MW155071.1|20-09-05:0,Australia/VIC14731/2020|EPI_ISL_592974|2020-08-19:0,Australia/VIC17509/2020|EPI_ISL_779414|2020-08-21:0,Australia/VIC9600/2020|EPI_ISL_565620|2020-08-19:0,Australia/VIC11240/2020|EPI_ISL_563307|2020-08-31:0,Australia/VIC9893/2020|EPI_ISL_565767|2020-08-25:0,Australia/VIC14580/2020|EPI_ISL_592904|2020-08-26:0,Australia/VIC13867/2020|EPI_ISL_563858|2020-08-24:0,Australia/VIC10910/2020|EPI_ISL_563150|2020-09-05:0,Australia/VIC18024/2020|EPI_ISL_779634|2020-08-21:0,Australia/VIC8092/2020|EPI_ISL_564843|2020-08-16:0,Australia/VIC9839/2020|EPI_ISL_565741|2020-08-17:0,Australia/VIC17904/2020|EPI_ISL_779547|2020-08-25:0,Australia/VIC14744/2020|EPI_ISL_592981|2020-08-19:0,AUS/VIC9893/2020|MW156384.1|20-08-25:0,AUS/VIC9600/2020|MW156254.1|20-08-19:0,AUS/VIC11240/2020|MW157166.1|20-08-31:0,AUS/VIC15123/2020|MW184449.1|20-08-28:0,AUS/VIC14731/2020|MW184703.1|20-08-19:0,AUS/VIC14928/2020|MW184309.1|20-08-17:0,AUS/VIC8092/2020|MW153427.1|20-08-16:0,AUS/VIC13867/2020|MW156860.1|20-08-24:0,AUS/VIC9839/2020|MW155503.1|20-08-17:0,AUS/VIC14744/2020|MW184268.1|20-08-19:0,AUS/VIC9334/2020|MW155456.1|20-08-12:0)197240:1,Australia/VIC17909/2020|EPI_ISL_779551|2020-08-24:1,(AUS/VIC12096/2020|MW277374.1|20-08-11:0,Australia/VIC12096/2020|EPI_ISL_641006|2020-08-11:0,AUS/VIC8648/2020|MW153348.1|20-08-14:0)197243:1,(Australia/VIC14787/2020|EPI_ISL_592999|2020-08-17:0,AUS/VIC14787/2020|MW185173.1|20-08-17:0)197244:2,AUS/VIC9892/2020|MW156383.1|20-08-25:0,Australia/VIC13829/2020|EPI_ISL_563847|2020-08-20:0,AUS/VIC14747/2020|MW185009.1|20-08-19:0,AUS/VIC13829/2020|MW156858.1|20-08-20:0,AUS/VIC9837/2020|MW155500.1|20-08-16:0,AUS/VIC9835/2020|MW155494.1|20-08-12:0)197239:1,AUS/VIC9542/2020|MW156180.1|20-08-21:1,AUS/VIC8024/2020|MW153685.1|20-08-13:1,(Australia/VIC7666/2020|EPI_ISL_564563|2020-08-07:0,AUS/VIC7666/2020|MW154495.1|20-08-07:0)197245:1,AUS/VIC15479/2020|MW184952.1|20-08-01:0,Australia/VIC12265/2020|EPI_ISL_640379|2020-08-12:0,Australia/VIC16384/2020|EPI_ISL_640591|2020-08-05:0,Australia/VIC7744/2020|EPI_ISL_564622|2020-08-04:0,Australia/VIC16631/2020|EPI_ISL_641169|2020-08-08:0,Australia/VIC15395/2020|EPI_ISL_593283|2020-08-02:0,Australia/VIC15479/2020|EPI_ISL_593324|2020-08-01:0,AUS/VIC7744/2020|MW153843.1|20-08-04:0,AUS/VIC16631/2020|MW277530.1|20-08-08:0,AUS/VIC11736/2020|MW277445.1|20-08-16:0,AUS/VIC14737/2020|MW184683.1|20-08-11:0,AUS/VIC15395/2020|MW184590.1|20-08-02:0,AUS/VIC16384/2020|MW276962.1|20-08-05:0,AUS/VIC12265/2020|MW276751.1|20-08-12:0,AUS/VIC14722/2020|MW185144.1|20-08-12:0)197238:1,AUS/VIC7313/2020|MW154778.1|20-07-27:1,AUS/VIC8385/2020|MW153678.1|20-08-12:1,(AUS/VIC5499/2020|MT971521.1|20-07-21:1,(Australia/VIC7428/2020|EPI_ISL_564404|2020-07-29:0,AUS/VIC7428/2020|MW154680.1|20-07-29:0)197247:2)197246:1,AUS/VIC14322/2020|MW184503.1|20-07-29:3,((Australia/VIC13384/2020|EPI_ISL_563707|2020-07-27:0,AUS/VIC13384/2020|MW155632.1|20-07-27:0)197249:1,(Australia/VIC13325/2020|EPI_ISL_563673|2020-07-27:0,AUS/VIC13325/2020|MW155646.1|20-07-27:0)197250:1)197248:1,AUS/VIC17629/2020|MW321044.1|20-07-15:1,AUS/VIC4459/2020|MT970765.1|20-07-16:1,(Australia/VIC8500/2020|EPI_ISL_562170|2020-07-24:1,Australia/VIC8617/2020|EPI_ISL_562171|2020-07-22:0,Australia/VIC17309/2020|EPI_ISL_663440|2020-07-21:0)197251:2,Australia/VIC5347/2020|EPI_ISL_520110|2020-07-17:1,AUS/VIC7147/2020|MW154542.1|20-08-04:2,AUS/VIC12618/2020|MW276927.1|20-07-29:1,AUS/VIC14672/2020|MW184304.1|20-08-06:1,AUS/VIC14207/2020|MW185346.1|20-08-01:1,AUS/VIC10324/2020|MW155792.1|20-07-31:1,AUS/VIC9613/2020|MW155833.1|20-07-30:2,AUS/VIC11264/2020|MW157137.1|20-08-26:1,AUS/VIC9823/2020|MW155485.1|20-08-15:1,(AUS/VIC6531/2020|MT971785.1|20-07-24:0,AUS/VIC5720/2020|MT971458.1|20-07-19:0,AUS/VIC5726/2020|MT971463.1|20-07-19:0)197252:1,(AUS/VIC6762/2020|MW154776.1|20-07-27:0,AUS/VIC6761/2020|MW154777.1|20-07-27:0)197253:2,(AUS/VIC8559/2020|MW153376.1|20-08-17:0,Australia/VIC8559/2020|EPI_ISL_565090|2020-08-17:0,Australia/VIC14239/2020|EPI_ISL_592409|2020-08-03:0,AUS/VIC14239/2020|MW184076.1|20-08-03:0)197254:1,(AUS/VIC13370/2020|MW155627.1|20-07-27:0,Australia/VIC13370/2020|EPI_ISL_563696|2020-07-27:0,Australia/VIC13399/2020|EPI_ISL_563715|2020-07-27:0,AUS/VIC13399/2020|MW155655.1|20-07-27:0,AUS/VIC13373/2020|MW155620.1|20-07-27:0)197255:1,(AUS/VIC10141/2020|MW155465.1|20-08-13:0,Australia/VIC12171/2020|EPI_ISL_640318|2020-08-11:0,AUS/VIC14532/2020|MW184729.1|20-08-19:0,AUS/VIC10148/2020|MW155464.1|20-08-13:0,AUS/VIC12171/2020|MW276693.1|20-08-11:0)197256:1,(Australia/VIC12432/2020|EPI_ISL_640369|2020-07-29:0,AUS/VIC12432/2020|MW276742.1|20-07-29:0)197257:1,(Australia/VIC8804/2020|EPI_ISL_565206|2020-07-31:0,AUS/VIC8804/2020|MW154624.1|20-07-31:0)197258:1,(Australia/VIC9744/2020|EPI_ISL_565687|2020-08-23:0,AUS/VIC9744/2020|MW156277.1|20-08-23:0)197259:2,(Australia/VIC8434/2020|EPI_ISL_565008|2020-07-21:0,AUS/VIC8434/2020|MW153993.1|20-07-21:0)197260:1,(Australia/VIC11115/2020|EPI_ISL_563255|2020-07-29:0,AUS/VIC11115/2020|MW155856.1|20-07-29:0)197261:2,(Australia/VIC8210/2020|EPI_ISL_564902|2020-08-10:0,AUS/VIC8210/2020|MW153591.1|20-08-10:0)197262:4,(Australia/VIC16646/2020|EPI_ISL_640321|2020-08-08:0,AUS/VIC16646/2020|MW276696.1|20-08-08:0)197263:3,AUS/VIC6126/2020|MT973192.1|20-07-22:0,Australia/VIC7576/2020|EPI_ISL_564508|2020-07-26:0,Australia/VIC6739/2020|EPI_ISL_564021|2020-07-26:0,Australia/VIC13320/2020|EPI_ISL_563671|2020-07-27:0,Australia/VIC12023/2020|EPI_ISL_640834|2020-07-25:0,Australia/VIC12440/2020|EPI_ISL_640816|2020-07-29:0,Australia/VIC12898/2020|EPI_ISL_640802|2020-07-29:0,Australia/VIC7313/2020|EPI_ISL_562658|2020-07-27:0,Australia/VIC14007/2020|EPI_ISL_562656|2020-07-25:0,Australia/VIC11774/2020|EPI_ISL_563495|2020-07-22:0,Australia/VIC8782/2020|EPI_ISL_565191|2020-07-30:0,Australia/VIC15502/2020|EPI_ISL_592626|2020-08-01:0,Australia/VIC12411/2020|EPI_ISL_640596|2020:0,Australia/VIC10464/2020|EPI_ISL_562921|2020-07-14:0,Australia/VIC7027/2020|EPI_ISL_564200|2020-07-24:0,Australia/VIC12618/2020|EPI_ISL_640555|2020-07-29:0,Australia/VIC16671/2020|EPI_ISL_640539|2020-08-06:0,Australia/VIC16088/2020|EPI_ISL_641134|2020-08-04:0,Australia/VIC16005/2020|EPI_ISL_640504|2020-08-03:0,Australia/VIC16103/2020|EPI_ISL_640638|2020-08-04:0,Australia/VIC14177/2020|EPI_ISL_592370|2020-08-03:0,Australia/VIC9764/2020|EPI_ISL_565700|2020-07-17:0,Australia/VIC11890/2020|EPI_ISL_591884|2020-08-05:0,Australia/VIC11682/2020|EPI_ISL_563459|2020-07-23:0,Australia/VIC11665/2020|EPI_ISL_563451|2020-07-23:0,Australia/VIC12754/2020|EPI_ISL_641239|2020:0,Australia/VIC12762/2020|EPI_ISL_592074|2020-07-26:0,Australia/VIC9763/2020|EPI_ISL_565699|2020-07-27:0,Australia/VIC12651/2020|EPI_ISL_592045|2020-07-26:0,Australia/VIC12143/2020|EPI_ISL_563529|2020-07-18:0,Australia/VIC15518/2020|EPI_ISL_593345|2020-07-29:0,Australia/VIC12036/2020|EPI_ISL_563511|2020-07-26:0,Australia/VIC8414/2020|EPI_ISL_1055334|2020-04-27:0,Australia/VIC11661/2020|EPI_ISL_640347|2020-07-18:0,Australia/VIC15438/2020|EPI_ISL_593305|2020-07-30:0,Australia/VIC15194/2020|EPI_ISL_593181|2020-08-10:0,Australia/VIC11731/2020|EPI_ISL_591663|2020-07-24:0,Australia/VIC7591/2020|EPI_ISL_564517|2020-07-24:0,Australia/VIC7586/2020|EPI_ISL_564514|2020-07-22:0,AUS/VIC17103/2020|MW320893.1|20-08-06:0,AUS/VIC17576/2020|MW320824.1|20-07-28:0,AUS/VIC17106/2020|MW320783.1|20-08-06:0,AUS/VIC3656/2020|MT970016.1|20-07-10:0,AUS/VIC16530/2020|MW277660.1|20-08-07:0,AUS/VIC14007/2020|MW156344.1|20-07-25:0,AUS/VIC9055/2020|MW155009.1|20-07-06:0,AUS/VIC12754/2020|MW277598.1|20:0,AUS/VIC7211/2020|MW154170.1|20-07-08:0,AUS/VIC9764/2020|MW156293.1|20-07-17:0,AUS/VIC12110/2020|MW184949.1|20-07-26:0,AUS/VIC9763/2020|MW156292.1|20-07-27:0,AUS/VIC15518/2020|MW184945.1|20-07-29:0,AUS/VIC7027/2020|MW154952.1|20-07-24:0,AUS/VIC11643/2020|MW277542.1|20-07-18:0,AUS/VIC16088/2020|MW277496.1|20-08-04:0,AUS/VIC8593/2020|MW153355.1|20-08-18:0,AUS/VIC6739/2020|MW154806.1|20-07-26:0,AUS/VIC14690/2020|MW184794.1|20-08-06:0,AUS/VIC16493/2020|MW277407.1|20:0,AUS/VIC15438/2020|MW184750.1|20-07-30:0,AUS/VIC14177/2020|MW184716.1|20-08-03:0,AUS/VIC15502/2020|MW184253.1|20-08-01:0,AUS/VIC8782/2020|MW154658.1|20-07-30:0,AUS/VIC13512/2020|MW184600.1|20-07-31:0,AUS/VIC12023/2020|MW277202.1|20-07-25:0,AUS/VIC12440/2020|MW277184.1|20-07-29:0,AUS/VIC12898/2020|MW277170.1|20-07-29:0,AUS/VIC16523/2020|MW277166.1|20-07-25:0,AUS/VIC14295/2020|MW184494.1|20-08-03:0,AUS/VIC12201/2020|MW156510.1|20-07-27:0,AUS/VIC13320/2020|MW155633.1|20-07-27:0,AUS/VIC12651/2020|MW184389.1|20-07-26:0,AUS/VIC11682/2020|MW155606.1|20-07-23:0,AUS/VIC11665/2020|MW155580.1|20-07-23:0,AUS/VIC12762/2020|MW184359.1|20-07-26:0,AUS/VIC5731/2020|MT971468.1|20-07-19:0,AUS/VIC16103/2020|MW277008.1|20-08-04:0,AUS/VIC12488/2020|MW276998.1|20-08-03:0,AUS/VIC11890/2020|MW185372.1|20-08-05:0,AUS/VIC11774/2020|MW155533.1|20-07-22:0,AUS/VIC11731/2020|MW185355.1|20-07-24:0,AUS/VIC12411/2020|MW276967.1|20:0,AUS/VIC16671/2020|MW276911.1|20-08-06:0,AUS/VIC5558/2020|MT971571.1|20-07-21:0,AUS/VIC16005/2020|MW276875.1|20-08-03:0,AUS/VIC15194/2020|MW184092.1|20-08-10:0,AUS/VIC7576/2020|MW154116.1|20-07-26:0,AUS/VIC10464/2020|MW156541.1|20-07-14:0,AUS/VIC7586/2020|MW154109.1|20-07-22:0,AUS/VIC7591/2020|MW154105.1|20-07-24:0,AUS/VIC12143/2020|MW156521.1|20-07-18:0,AUS/VIC12036/2020|MW156500.1|20-07-26:0,AUS/VIC11661/2020|MW276720.1|20-07-18:0,AUS/VIC3701/2020|MT970093.1|20-07-12:0,AUS/VIC3456/2020|MT972591.1|20-07-05:0,AUS/VIC6256/2020|MT973145.1|20-07-20:0,AUS/VIC4288/2020|MT970643.1|20-07-14:0,AUS/VIC4320/2020|MT970562.1|20-07-16:0,AUS/VIC3896/2020|MT970267.1|20-07-13:0,AUS/VIC3934/2020|MT970280.1|20-06-30:0,AUS/VIC6050/2020|MT973144.1|20-07-20:0,AUS/VIC6339/2020|MT971949.1|20-07-23:0,AUS/VIC5503/2020|MT971525.1|20-07-21:0,AUS/VIC5834/2020|MT971752.1|20-07-20:0,AUS/VIC5518/2020|MT971539.1|20-07-21:0,AUS/VIC5572/2020|MT972944.1|20-07-15:0,AUS/VIC5575/2020|MT972946.1|20-07-15:0,AUS/VIC5831/2020|MT971749.1|20:0,AUS/VIC5832/2020|MT971750.1|20-07-20:0,AUS/VIC5978/2020|MT971806.1|20-07-20:0,AUS/VIC4788/2020|MT971012.1|20-07-18:0,AUS/VIC4839/2020|MT970996.1|20-07-17:0,AUS/VIC4786/2020|MT971008.1|20:0,AUS/VIC4939/2020|MT972894.1|20-07-14:0,AUS/VIC5198/2020|MT971213.1|20-07-17:0,AUS/VIC5407/2020|MT971391.1|20-07-06:0,AUS/VIC5409/2020|MT971395.1|20-07-09:0,AUS/VIC5469/2020|MT971495.1|20-07-20:0,AUS/VIC3582/2020|MT972705.1|20:0,AUS/VIC3136/2020|MT972517.1|20-07-05:0,AUS/VIC3091/2020|MT972525.1|20-07-05:0,AUS/VIC6509/2020|MT971958.1|20-07-27:0,AUS/VIC5050/2020|MT971083.1|20-07-18:0,AUS/VIC6221/2020|MT973271.1|20-07-14:0,AUS/VIC5994/2020|MT971822.1|20-07-20:0,AUS/VIC4671/2020|MT970835.1|20-07-16:0,AUS/VIC4844/2020|MT971005.1|20-07-15:0,AUS/VIC4461/2020|MT970767.1|20-07-15:0,AUS/VIC4434/2020|MT970738.1|20-07-18:0,AUS/VIC4448/2020|MT970753.1|20-07-16:0,AUS/VIC5190/2020|MT971192.1|20-07-19:0,AUS/VIC3883/2020|MT970253.1|20-07-13:0,AUS/VIC2980/2020|MT969801.1|20-07-07:0,AUS/VIC2982/2020|MT969803.1|20-07-07:0,Australia/VIC15748/2020|EPI_ISL_1913158|2020-08-07:0)197227:2,(AUS/VIC4591/2020|MT972779.1|20-07-11:0,AUS/VIC3824/2020|MT970188.1|20-07-05:0,AUS/VIC3858/2020|MT970179.1|20-07-05:0,AUS/VIC3041/2020|MT972442.1|20-07-05:0,AUS/VIC3382/2020|MT969963.1|20-07-08:0)197264:1,(AUS/VIC15157/2020|MW185388.1|20-08-13:0,Australia/VIC15157/2020|EPI_ISL_592678|2020-08-13:0,Australia/VIC16637/2020|EPI_ISL_640794|2020-08-08:0,AUS/VIC17346/2020|MW321375.1|20-08-21:0,AUS/VIC16637/2020|MW277162.1|20-08-08:0)197265:1,(AUS/VIC16518/2020|MW276914.1|20-08-07:0,Australia/VIC11129/2020|EPI_ISL_563260|2020-08-07:0,AUS/VIC11129/2020|MW155881.1|20-08-07:0)197266:1,(Australia/VIC9735/2020|EPI_ISL_565682|2020-08-05:0,AUS/VIC9735/2020|MW156271.1|20-08-05:0)197267:1,(Australia/VIC7551/2020|EPI_ISL_564493|2020:0,AUS/VIC7551/2020|MW154302.1|20:0)197268:1,(Australia/VIC11104/2020|EPI_ISL_563250|2020-08-12:0,AUS/VIC11104/2020|MW155908.1|20-08-12:0)197269:1,(Australia/VIC9946/2020|EPI_ISL_565795|2020-07-23:0,AUS/VIC9946/2020|MW156436.1|20-07-23:0)197270:1,(Australia/VIC14151/2020|EPI_ISL_592354|2020-08-01:0,AUS/VIC14151/2020|MW184885.1|20-08-01:0)197271:2,(Australia/VIC13556/2020|EPI_ISL_563752|2020-07-31:0,AUS/VIC13556/2020|MW156750.1|20-07-31:0)197272:1,(Australia/VIC13590/2020|EPI_ISL_561576|2020-07-31:0,AUS/VIC13590/2020|MW156761.1|20-07-31:0)197273:1,(AUS/VIC3940/2020|MT970287.1|20-07-15:0,AUS/VIC3939/2020|MT970286.1|20-07-15:0)197274:1,(AUS/VIC8985/2020|MW153947.1|20-07-28:0,AUS/VIC8975/2020|MW153956.1|20-07-28:0)197275:1,(Australia/VIC9420/2020|EPI_ISL_565542|2020-08-13:0,AUS/VIC9420/2020|MW156071.1|20-08-13:0)197276:1,(Australia/VIC16702/2020|EPI_ISL_640515|2020-08-06:0,AUS/VIC16702/2020|MW276887.1|20-08-06:0)197277:3,AUS/VIC4447/2020|MT970752.1|20-07-16:0,Australia/VIC12393/2020|EPI_ISL_640423|2020-07-28:0,Australia/VIC12980/2020|EPI_ISL_592133|2020-07-31:0,Australia/VIC8410/2020|EPI_ISL_564993|2020-07-23:0,Australia/VIC12962/2020|EPI_ISL_592125|2020-07-31:0,Australia/VIC12943/2020|EPI_ISL_592118|2020-07-26:0,Australia/VIC12928/2020|EPI_ISL_592111|2020-07-27:0,Australia/VIC12919/2020|EPI_ISL_592108|2020-07-28:0,Australia/VIC8549/2020|EPI_ISL_565086|2020-08-18:0,Australia/VIC4094/2020|EPI_ISL_519475|2020-07-13:0,Australia/VIC13465/2020|EPI_ISL_592244|2020-08-03:0,Australia/VIC11103/2020|EPI_ISL_563249|2020-08-12:0,Australia/VIC11083/2020|EPI_ISL_563239|2020-07-31:0,Australia/VIC8305/2020|EPI_ISL_564932|2020-08-12:0,Australia/VIC11606/2020|EPI_ISL_591826|2020-07-23:0,Australia/VIC11000/2020|EPI_ISL_563192|2020-08-02:0,Australia/VIC12949/2020|EPI_ISL_563610|2020-07-28:0,Australia/VIC11776/2020|EPI_ISL_591847|2020-07-24:0,Australia/VIC7908/2020|EPI_ISL_564738|2020-08-16:0,Australia/VIC8964/2020|EPI_ISL_565316|2020-07-28:0,Australia/VIC12348/2020|EPI_ISL_591965|2020-07-28:0,Australia/VIC12341/2020|EPI_ISL_591962|2020-07-28:0,Australia/VIC15623/2020|EPI_ISL_592623|2020-08-09:0,Australia/NSW938/2020|EPI_ISL_545010|2020-08-17:0,Australia/VIC9419/2020|EPI_ISL_562159|2020-08-19:0,Australia/VIC16069/2020|EPI_ISL_640541|2020-08-03:0,Australia/VIC8208/2020|EPI_ISL_564900|2020-08-06:0,Australia/VIC13596/2020|EPI_ISL_563774|2020-08-03:0,Australia/VIC7534/2020|EPI_ISL_564478|2020-07-23:0,Australia/VIC13593/2020|EPI_ISL_563771|2020-08-03:0,Australia/VIC13591/2020|EPI_ISL_563770|2020-07-31:0,Australia/VIC13586/2020|EPI_ISL_563768|2020-07-31:0,Australia/VIC7530/2020|EPI_ISL_564474|2020-07-24:0,Australia/VIC7525/2020|EPI_ISL_564470|2020:0,Australia/VIC11628/2020|EPI_ISL_563438|2020-07-22:0,Australia/VIC13558/2020|EPI_ISL_563753|2020-08-02:0,Australia/VIC13542/2020|EPI_ISL_563743|2020-07-31:0,Australia/VIC7495/2020|EPI_ISL_564448|2020-07-24:0,Australia/VIC7494/2020|EPI_ISL_564447|2020-07-24:0,Australia/VIC7493/2020|EPI_ISL_564446|2020-07-24:0,Australia/VIC7492/2020|EPI_ISL_564445|2020-07-24:0,Australia/VIC8875/2020|EPI_ISL_565254|2020-07-24:0,Australia/VIC8874/2020|EPI_ISL_565253|2020-07-24:0,Australia/VIC8873/2020|EPI_ISL_565252|2020-07-27:0,Australia/VIC8872/2020|EPI_ISL_565251|2020-07-24:0,Australia/VIC13809/2020|EPI_ISL_592324|2020-08-05:0,Australia/VIC15289/2020|EPI_ISL_593236|2020-08-05:0,Australia/VIC12383/2020|EPI_ISL_591973|2020-07-28:0,Australia/VIC8876/2020|EPI_ISL_565255|2020-07-24:0,Australia/VIC10085/2020|EPI_ISL_562789|2020-08-30:0,Australia/VIC15229/2020|EPI_ISL_593205|2020-08-03:0,Australia/VIC16070/2020|EPI_ISL_641288|2020-08-05:0,Australia/VIC12592/2020|EPI_ISL_641272|2020-07-29:0,Australia/VIC15545/2020|EPI_ISL_593355|2020-08-09:0,Australia/VIC12869/2020|EPI_ISL_592097|2020-07-28:0,Australia/VIC14227/2020|EPI_ISL_592402|2020-08-03:0,Australia/VIC12682/2020|EPI_ISL_592054|2020-07-28:0,Australia/VIC12615/2020|EPI_ISL_592039|2020-07-28:0,Australia/VIC12613/2020|EPI_ISL_592038|2020-07-28:0,Australia/VIC13552/2020|EPI_ISL_563749|2020-08-01:0,Australia/VIC13548/2020|EPI_ISL_563746|2020-08-05:0,Australia/VIC12593/2020|EPI_ISL_640787|2020-07-31:0,Australia/VIC16475/2020|EPI_ISL_640783|2020-08-06:0,Australia/VIC15530/2020|EPI_ISL_593349|2020-08-07:0,Australia/VIC16340/2020|EPI_ISL_640764|2020-08-03:0,Australia/VIC16509/2020|EPI_ISL_640752|2020-08-07:0,Australia/VIC14258/2020|EPI_ISL_592422|2020-08-03:0,Australia/VIC15535/2020|EPI_ISL_593351|2020-08-06:0,Australia/VIC15534/2020|EPI_ISL_593350|2020-08-07:0,Australia/VIC16059/2020|EPI_ISL_640703|2020-08-05:0,Australia/VIC11174/2020|EPI_ISL_563282|2020-07-24:0,Australia/VIC12742/2020|EPI_ISL_563586|2020-07-28:0,Australia/VIC15154/2020|EPI_ISL_593162|2020-08-09:0,Australia/VIC12591/2020|EPI_ISL_563574|2020-07-28:0,Australia/VIC12938/2020|EPI_ISL_591705|2020-07-27:0,Australia/VIC15772/2020|EPI_ISL_593450|2020-08-07:0,Australia/VIC16117/2020|EPI_ISL_640468|2020-08-10:0,Australia/VIC15758/2020|EPI_ISL_593445|2020-08-03:0,Australia/VIC12699/2020|EPI_ISL_640456|2020-08-03:0,Australia/VIC9019/2020|EPI_ISL_565356|2020-07-24:0,Australia/VIC8481/2020|EPI_ISL_565046|2020-07-28:0,Australia/VIC12047/2020|EPI_ISL_640451|2020-07-23:0,Australia/VIC8480/2020|EPI_ISL_565045|2020-07-28:0,Australia/VIC12332/2020|EPI_ISL_640886|2020-07-28:0,Australia/VIC16106/2020|EPI_ISL_640442|2020-08-02:0,Australia/VIC16488/2020|EPI_ISL_640436|2020-08-06:0,AUS/VIC16840/2020|MW321124.1|20-08-06:0,AUS/VIC17665/2020|MW320917.1|20-07-31:0,AUS/VIC17689/2020|MW320838.1|20-08-25:0,AUS/VIC17639/2020|MW320795.1|20-08-05:0,AUS/VIC17210/2020|MW320828.1|20-08-15:0,AUS/VIC17675/2020|MW321304.1|20:0,AUS/VIC17547/2020|MW321244.1|20-07-29:0,AUS/VIC17662/2020|MW321230.1|20-08-05:0,AUS/VIC17225/2020|MW321173.1|20-08-16:0,AUS/VIC12383/2020|MW185770.1|20-07-28:0,AUS/VIC8480/2020|MW153968.1|20-07-28:0,AUS/VIC8481/2020|MW153967.1|20-07-28:0,AUS/VIC8964/2020|MW153966.1|20-07-28:0,AUS/VIC8965/2020|MW153965.1|20-07-28:0,AUS/VIC16070/2020|MW277644.1|20-08-05:0,AUS/VIC12592/2020|MW277630.1|20-07-29:0,AUS/VIC7552/2020|MW154284.1|20-07-24:0,AUS/VIC7526/2020|MW154220.1|20:0,AUS/VIC12938/2020|MW184902.1|20-07-27:0,AUS/VIC15781/2020|MW185568.1|20-08-08:0,AUS/VIC8065/2020|MW153410.1|20-08-15:0,AUS/VIC15229/2020|MW185521.1|20-08-03:0,AUS/VIC15623/2020|MW184812.1|20-08-09:0,AUS/VIC12962/2020|MW185450.1|20-07-31:0,AUS/VIC12920/2020|MW184793.1|20-07-31:0,AUS/VIC14478/2020|MW184774.1|20-08-19:0,AUS/VIC12341/2020|MW185408.1|20-07-28:0,AUS/VIC12919/2020|MW185401.1|20-07-28:0,AUS/VIC12613/2020|MW184766.1|20-07-28:0,AUS/VIC15535/2020|MW184724.1|20-08-06:0,AUS/VIC15281/2020|MW184708.1|20-08-03:0,AUS/VIC12615/2020|MW184699.1|20-07-28:0,AUS/VIC8208/2020|MW153593.1|20-08-06:0,AUS/VIC15154/2020|MW184675.1|20-08-09:0,AUS/VIC11516/2020|MW155929.1|20-08-14:0,AUS/VIC11103/2020|MW155900.1|20-08-12:0,AUS/VIC7908/2020|MW153530.1|20-08-16:0,AUS/VIC11174/2020|MW155895.1|20-07-24:0,AUS/VIC12332/2020|MW277254.1|20-07-28:0,AUS/VIC12786/2020|MW277243.1|20-07-28:0,AUS/VIC11776/2020|MW184559.1|20-07-24:0,AUS/VIC10594/2020|MW155765.1|20-08-04:0,AUS/VIC12593/2020|MW277155.1|20-07-31:0,AUS/VIC16475/2020|MW277151.1|20-08-06:0,AUS/VIC13548/2020|MW155735.1|20-08-05:0,AUS/VIC8549/2020|MW153383.1|20-08-18:0,AUS/VIC13552/2020|MW156751.1|20-08-01:0,AUS/VIC16340/2020|MW277133.1|20-08-03:0,AUS/VIC8568/2020|MW153371.1|20-08-17:0,AUS/VIC16509/2020|MW277122.1|20-08-07:0,AUS/VIC13596/2020|MW155678.1|20-08-03:0,AUS/VIC13558/2020|MW155673.1|20-08-02:0,AUS/VIC8297/2020|MW153320.1|20-08-15:0,AUS/VIC13593/2020|MW155669.1|20-08-03:0,AUS/VIC8270/2020|MW153311.1|20-08-12:0,AUS/VIC15534/2020|MW184452.1|20-08-07:0,AUS/VIC12682/2020|MW184447.1|20-07-28:0,AUS/VIC6315/2020|MT971904.1|20-07-24:0,AUS/VIC13586/2020|MW156762.1|20-07-31:0,AUS/VIC8305/2020|MW153300.1|20-08-12:0,AUS/VIC13542/2020|MW156753.1|20-07-31:0,AUS/VIC13591/2020|MW156752.1|20-07-31:0,AUS/VIC12608/2020|MW156473.1|20-07-28:0,AUS/VIC9963/2020|MW156451.1|20-07-23:0,AUS/VIC16059/2020|MW277073.1|20-08-05:0,AUS/VIC14258/2020|MW184419.1|20-08-03:0,AUS/VIC11831/2020|MW185577.1|20-08-10:0,AUS/VIC15777/2020|MW185504.1|20-08-13:0,AUS/VIC12949/2020|MW155586.1|20-07-28:0,AUS/VIC12980/2020|MW184371.1|20-07-31:0,AUS/VIC11628/2020|MW155581.1|20-07-22:0,AUS/VIC11000/2020|MW156669.1|20-08-02:0,AUS/VIC15545/2020|MW184363.1|20-08-09:0,AUS/VIC15772/2020|MW185374.1|20-08-07:0,AUS/VIC12348/2020|MW185364.1|20-07-28:0,AUS/VIC11773/2020|MW155526.1|20-07-22:0,AUS/VIC11606/2020|MW185349.1|20-07-23:0,AUS/VIC9019/2020|MW153137.1|20-07-24:0,AUS/VIC8873/2020|MW154307.1|20-07-27:0,AUS/VIC8874/2020|MW154306.1|20-07-24:0,AUS/VIC8875/2020|MW154305.1|20-07-24:0,AUS/VIC8876/2020|MW154304.1|20-07-24:0,AUS/VIC13564/2020|MW155729.1|20-08-03:0,AUS/VIC7492/2020|MW154269.1|20-07-24:0,AUS/VIC7493/2020|MW154268.1|20-07-24:0,AUS/VIC7494/2020|MW154267.1|20-07-24:0,AUS/VIC7495/2020|MW154266.1|20-07-24:0,AUS/VIC16069/2020|MW276913.1|20-08-03:0,AUS/VIC12979/2020|MW184206.1|20-07-31:0,AUS/VIC10433/2020|MW155496.1|20-08-20:0,AUS/VIC11083/2020|MW156653.1|20-07-31:0,AUS/VIC14360/2020|MW185254.1|20-08-03:0,AUS/VIC7525/2020|MW154221.1|20:0,AUS/VIC7528/2020|MW154218.1|20-07-24:0,AUS/VIC7530/2020|MW154216.1|20-07-24:0,AUS/VIC12869/2020|MW184170.1|20-07-28:0,AUS/VIC12928/2020|MW185233.1|20-07-27:0,AUS/VIC16117/2020|MW276840.1|20-08-10:0,AUS/VIC4094/2020|MT970413.1|20-07-13:0,AUS/VIC4085/2020|MT970404.1|20-07-14:0,AUS/VIC12699/2020|MW276828.1|20-08-03:0,AUS/VIC12047/2020|MW276823.1|20-07-23:0,AUS/VIC16106/2020|MW276814.1|20-08-02:0,AUS/VIC16488/2020|MW276808.1|20-08-06:0,AUS/VIC13809/2020|MW184101.1|20-08-05:0,AUS/VIC12393/2020|MW276795.1|20-07-28:0,AUS/VIC7534/2020|MW154142.1|20-07-23:0,AUS/VIC14227/2020|MW184088.1|20-08-03:0,AUS/VIC13465/2020|MW185174.1|20-08-03:0,AUS/VIC15530/2020|MW185167.1|20-08-07:0,AUS/VIC15289/2020|MW184056.1|20-08-05:0,AUS/VIC7619/2020|MW154077.1|20-07-23:0,AUS/VIC12400/2020|MW156488.1|20-07-28:0,AUS/VIC12742/2020|MW156482.1|20-07-28:0,AUS/VIC12591/2020|MW156481.1|20-07-28:0,AUS/VIC15097/2020|MW183994.1|20-08-09:0,AUS/VIC8410/2020|MW154050.1|20-07-23:0,AUS/VIC3677/2020|MT970044.1|20-07-11:0,AUS/VIC6318/2020|MT971907.1|20-07-24:0,AUS/VIC6317/2020|MT971906.1|20-07-24:0,AUS/VIC5750/2020|MT971485.1|20-07-21:0,AUS/VIC5953/2020|MT971606.1|20-07-22:0,AUS/VIC4366/2020|MT970445.1|20-07-13:0,AUS/VIC4445/2020|MT970466.1|20-07-16:0,AUS/VIC5401/2020|MT971385.1|20-07-19:0,AUS/VIC5468/2020|MT971491.1|20-07-22:0,AUS/VIC5051/2020|MT971084.1|20-07-18:0,AUS/VIC3881/2020|MT970250.1|20-07-13:0,AUS/VIC6038/2020|MT971872.1|20-07-24:0,AUS/VIC6309/2020|MT971898.1|20-07-23:0,AUS/VIC6322/2020|MT971910.1|20-07-26:0,AUS/VIC5399/2020|MT971381.1|20-07-19:0,AUS/VIC3266/2020|MT970000.1|20-07-10:0,AUS/VIC2332/2020|MT969475.1|20-06-25:0,AUS/VIC4084/2020|MT970403.1|20-07-15:0,AUS/VIC2506/2020|MT969498.1|20-06-28:0)197193:1,(AUS/VIC10520/2020|MW157221.1|20-09-04:1,AUS/VIC11369/2020|MW157160.1|20-08-21:1,AUS/VIC11339/2020|MW156920.1|20-08-24:1,AUS/VIC10434/2020|MW155095.1|20-09-04:1,AUS/VIC17732/2020|MW321153.1|20-08-21:1,AUS/VIC17460/2020|MW321037.1|20-08-23:1,(AUS/VIC16248/2020|MW277143.1|20-09-04:1,(AUS/VIC17728/2020|MW320782.1|20-08-21:0,Australia/VIC16457/2020|EPI_ISL_640317|2020-09-04:0,AUS/VIC16457/2020|MW276692.1|20-09-04:0)197280:1)197279:1,AUS/VIC13756/2020|MW156928.1|20-08-28:2,Australia/VIC17876/2020|EPI_ISL_779524|2020-08-21:1,AUS/VIC9960/2020|MW156448.1|20-08-26:1,(AUS/VIC10561/2020|MW157191.1|20-08-28:0,Australia/VIC10471/2020|EPI_ISL_562925|2020-08-28:0,AUS/VIC10471/2020|MW157194.1|20-08-28:0)197281:1,(Australia/VIC13517/2020|EPI_ISL_592282|2020-09-04:0,AUS/VIC13517/2020|MW184059.1|20-09-04:0)197282:1,(Australia/VIC11585/2020|EPI_ISL_563422|2020-08-30:0,AUS/VIC11585/2020|MW157174.1|20-08-30:0)197283:1,(Australia/VIC10437/2020|EPI_ISL_562910|2020-09-02:0,AUS/VIC10437/2020|MW155097.1|20-09-02:0)197284:1,(Australia/VIC15302/2020|EPI_ISL_593244|2020-08-29:0,AUS/VIC15302/2020|MW183931.1|20-08-29:0)197285:1,AUS/VIC2654/2020|MT972355.1|20-07-01:0,Australia/VIC8349/2020|EPI_ISL_564959|2020-08-07:0,Australia/VIC15002/2020|EPI_ISL_592647|2020-09-05:0,Australia/VIC11560/2020|EPI_ISL_563415|2020-08-27:0,Australia/VIC10520/2020|EPI_ISL_562943|2020-09-04:0,Australia/VIC15287/2020|EPI_ISL_592625|2020-08-30:0,Australia/VIC13884/2020|EPI_ISL_592339|2020-08-28:0,Australia/VIC11502/2020|EPI_ISL_563399|2020-08-31:0,Australia/VIC13952/2020|EPI_ISL_563891|2020-08-24:0,Australia/VIC12241/2020|EPI_ISL_640663|2020-07-24:0,Australia/VIC11371/2020|EPI_ISL_563347|2020-08-20:0,Australia/VIC11369/2020|EPI_ISL_563346|2020-08-21:0,Australia/VIC11342/2020|EPI_ISL_563338|2020-08-24:0,Australia/VIC11340/2020|EPI_ISL_563337|2020-08-26:0,Australia/VIC11339/2020|EPI_ISL_563336|2020-08-24:0,Australia/VIC10081/2020|EPI_ISL_562788|2020-08-29:0,Australia/VIC14998/2020|EPI_ISL_592861|2020-09-05:0,Australia/VIC16293/2020|EPI_ISL_641266|2020-08-21:0,Australia/VIC14387/2020|EPI_ISL_592480|2020-09-03:0,Australia/VIC14789/2020|EPI_ISL_593000|2020-08-18:0,Australia/VIC18028/2020|EPI_ISL_779638|2020-08-20:0,Australia/VIC9190/2020|EPI_ISL_565433|2020-08-19:0,Australia/VIC17875/2020|EPI_ISL_779523|2020-08-21:0,Australia/VIC17870/2020|EPI_ISL_779518|2020-08-21:0,Australia/VIC17869/2020|EPI_ISL_779517|2020-08-21:0,Australia/VIC15140/2020|EPI_ISL_593155|2020-08-17:0,Australia/VIC9973/2020|EPI_ISL_565816|2020-08-26:0,AUS/VIC17733/2020|MW321143.1|20-08-21:0,AUS/VIC17727/2020|MW321002.1|20-08-21:0,AUS/VIC16965/2020|MW320978.1|20-08-20:0,AUS/VIC17516/2020|MW320867.1|20-08-20:0,AUS/VIC17465/2020|MW320821.1|20-08-23:0,AUS/VIC17461/2020|MW321383.1|20-08-23:0,AUS/VIC17527/2020|MW321211.1|20-08-22:0,AUS/VIC16869/2020|MW321196.1|20-08-18:0,AUS/VIC16293/2020|MW277624.1|20-08-21:0,AUS/VIC14998/2020|MW184955.1|20-09-05:0,AUS/VIC15287/2020|MW184857.1|20-08-30:0,AUS/VIC14996/2020|MW184826.1|20-09-04:0,AUS/VIC8349/2020|MW153740.1|20-08-07:0,AUS/VIC15002/2020|MW184734.1|20-09-05:0,AUS/VIC11371/2020|MW157159.1|20-08-20:0,AUS/VIC11502/2020|MW157017.1|20-08-31:0,AUS/VIC11560/2020|MW156954.1|20-08-27:0,AUS/VIC10081/2020|MW156935.1|20-08-29:0,AUS/VIC14789/2020|MW184574.1|20-08-18:0,AUS/VIC11342/2020|MW156916.1|20-08-24:0,AUS/VIC11340/2020|MW156908.1|20-08-26:0,AUS/VIC15425/2020|MW185512.1|20-09-27:0,AUS/VIC9190/2020|MW153240.1|20-08-19:0,AUS/VIC12241/2020|MW277033.1|20-07-24:0,AUS/VIC13884/2020|MW184250.1|20-08-28:0,AUS/VIC14387/2020|MW185137.1|20-09-03:0,AUS/VIC9973/2020|MW156461.1|20-08-26:0)197278:1,(AUS/VIC5793/2020|MT971713.1|20-07-20:1,AUS/VIC13233/2020|MW155591.1|20-07-28:1,AUS/VIC5719/2020|MT971457.1|20-07-19:1,AUS/VIC8413/2020|MW154046.1|20-07-23:1,AUS/VIC17070/2020|MW320916.1|20-08-14:1,AUS/VIC16975/2020|MW320972.1|20-08-14:1,(AUS/VIC17412/2020|MW321359.1|20-08-17:1,AUS/VIC17075/2020|MW320959.1|20-08-14:0,Australia/VIC14959/2020|EPI_ISL_593082|2020-08-18:0,AUS/VIC14959/2020|MW185477.1|20-08-18:0,AUS/VIC17446/2020|MW321414.1|20-08-19:0)197287:2,AUS/VIC17127/2020|MW321212.1|20-08-16:1,(((AUS/VIC9451/2020|MW156096.1|20-08-18:0,AUS/VIC13450/2020|MW155988.1|20-08-06:0)197290:1,(AUS/VIC15353/2020|MW185140.1|20-08-25:0,Australia/VIC16269/2020|EPI_ISL_640586|2020-08-10:0,Australia/VIC15353/2020|EPI_ISL_593257|2020-08-25:0,AUS/VIC16269/2020|MW276957.1|20-08-10:0)197291:1,(Australia/VIC7738/2020|EPI_ISL_564618|2020-08-11:0,AUS/VIC7738/2020|MW153847.1|20-08-11:0)197292:2,(Australia/VIC8191/2020|EPI_ISL_564892|2020-08-13:0,AUS/VIC8191/2020|MW153603.1|20-08-13:0)197293:1,AUS/VIC11241/2020|MW157143.1|20-08-13:0,Australia/VIC14210/2020|EPI_ISL_592391|2020-08-01:0,Australia/VIC11241/2020|EPI_ISL_563308|2020-08-13:0,Australia/VIC13604/2020|EPI_ISL_563780|2020-08-13:0,Australia/VIC13601/2020|EPI_ISL_563777|2020-08-13:0,Australia/VIC13600/2020|EPI_ISL_563776|2020-08-13:0,Australia/VIC15800/2020|EPI_ISL_593460|2020-08-09:0,AUS/VIC15800/2020|MW184471.1|20-08-09:0,AUS/VIC13600/2020|MW155316.1|20-08-13:0,AUS/VIC13601/2020|MW155315.1|20-08-13:0,AUS/VIC13604/2020|MW155314.1|20-08-13:0,AUS/VIC14284/2020|MW185164.1|20-08-01:0,AUS/VIC14210/2020|MW185147.1|20-08-01:0)197289:1,((Australia/VIC9568/2020|EPI_ISL_562142|2020-08-22:0,AUS/VIC9568/2020|MW156205.1|20-08-22:0)197295:2,AUS/VIC10585/2020|MW155777.1|20-08-03:0,Australia/VIC10585/2020|EPI_ISL_562971|2020-08-03:0)197294:1,AUS/VIC10601/2020|MW155754.1|20-08-04:1,AUS/VIC10586/2020|MW155756.1|20-08-03:1,(AUS/VIC10605/2020|MW155763.1|20-08-03:0,Australia/VIC10605/2020|EPI_ISL_562985|2020-08-03:0,Australia/VIC10580/2020|EPI_ISL_562968|2020-08-03:0,AUS/VIC10580/2020|MW155764.1|20-08-03:0)197296:1,(AUS/VIC17430/2020|MW320765.1|20-08-17:0,Australia/VIC8605/2020|EPI_ISL_565108|2020-08-17:0,AUS/VIC8605/2020|MW153337.1|20-08-17:0)197297:2,AUS/VIC9736/2020|MW156272.1|20-08-05:0,Australia/VIC10622/2020|EPI_ISL_562997|2020-08-04:0,Australia/VIC10610/2020|EPI_ISL_562988|2020-08-04:0,Australia/VIC13492/2020|EPI_ISL_592265|2020-08-03:0,Australia/VIC9736/2020|EPI_ISL_565683|2020-08-05:0,Australia/VIC8424/2020|EPI_ISL_565002|2020-07-29:0,Australia/VIC8314/2020|EPI_ISL_564936|2020-08-05:0,Australia/VIC10595/2020|EPI_ISL_562977|2020-08-03:0,Australia/VIC15226/2020|EPI_ISL_593203|2020-08-03:0,Australia/VIC14284/2020|EPI_ISL_592434|2020-08-01:0,Australia/VIC15219/2020|EPI_ISL_593198|2020-08-03:0,AUS/VIC17657/2020|MW320941.1|20-07-31:0,AUS/VIC13492/2020|MW185468.1|20-08-03:0,AUS/VIC15219/2020|MW184712.1|20-08-03:0,AUS/VIC10610/2020|MW155783.1|20-08-04:0,AUS/VIC10595/2020|MW155771.1|20-08-03:0,AUS/VIC10622/2020|MW155755.1|20-08-04:0,AUS/VIC8314/2020|MW153294.1|20-08-05:0,AUS/VIC10573/2020|MW155746.1|20-08-03:0,AUS/VIC15226/2020|MW184064.1|20-08-03:0,AUS/VIC8424/2020|MW154034.1|20-07-29:0)197288:1,(AUS/VIC10495/2020|MW157187.1|20-08-31:1,(Australia/VIC11403/2020|EPI_ISL_563359|2020-08-22:0,AUS/VIC11403/2020|MW156842.1|20-08-22:0)197299:1,(Australia/VIC12809/2020|EPI_ISL_563597|2020-09-11:0,AUS/VIC12809/2020|MW155275.1|20-09-11:0)197300:2,AUS/VIC10648/2020|MW155113.1|20-09-04:0,Australia/VIC10671/2020|EPI_ISL_563027|2020-09-05:0,Australia/VIC10648/2020|EPI_ISL_563014|2020-09-04:0,Australia/VIC11423/2020|EPI_ISL_563368|2020-08-21:0,Australia/VIC9649/2020|EPI_ISL_1055355|2020-08-21:0,Australia/VIC10950/2020|EPI_ISL_1055281|2020-09-08:0,Australia/VIC10822/2020|EPI_ISL_563111|2020-09-01:0,Australia/VIC10717/2020|EPI_ISL_562005|2020-09-01:0,Australia/VIC14923/2020|EPI_ISL_593061|2020-09-02:0,Australia/VIC10740/2020|EPI_ISL_563063|2020-09-04:0,Australia/VIC9985/2020|EPI_ISL_565823|2020-08-24:0,AUS/VIC10671/2020|MW155122.1|20-09-05:0,AUS/VIC14923/2020|MW185774.1|20-09-02:0,AUS/VIC11405/2020|MW157031.1|20-08-28:0,AUS/VIC10077/2020|MW156932.1|20-08-22:0,AUS/VIC11423/2020|MW156829.1|20-08-21:0,AUS/VIC14384/2020|MW184487.1|20-09-19:0,AUS/VIC14431/2020|MW185690.1|20-09-16:0,AUS/VIC9985/2020|MW156767.1|20-08-24:0,AUS/VIC10326/2020|MW155087.1|20-09-03:0,AUS/VIC10717/2020|MW155023.1|20-09-01:0,AUS/VIC10740/2020|MW155140.1|20-09-04:0)197298:1,(AUS/VIC17159/2020|MW320993.1|20-08-16:0,(AUS/VIC14841/2020|MW185280.1|20-08-20:1,AUS/VIC14725/2020|MW185185.1|20-08-21:0,Australia/VIC14725/2020|EPI_ISL_592970|2020-08-21:0,Australia/VIC14841/2020|EPI_ISL_593024|2020-08-20:0)197302:1,(AUS/VIC17549/2020|MW321404.1|20-08-24:0,Australia/VIC17960/2020|EPI_ISL_779587|2020-08-24:0,AUS/VIC16853/2020|MW320910.1|20-08-16:0)197303:2)197301:1,AUS/VIC17041/2020|MW320840.1|20-08-14:1,Australia/VIC17839/2020|EPI_ISL_779491|2020-07-27:1,(AUS/VIC13459/2020|MW184608.1|20-09-07:0,Australia/VIC9921/2020|EPI_ISL_565781|2020-08-25:0,AUS/VIC9921/2020|MW156408.1|20-08-25:0)197304:1,(Australia/VIC8382/2020|EPI_ISL_564974|2020-08-12:0,AUS/VIC8382/2020|MW153680.1|20-08-12:0)197305:1,(Australia/VIC18000/2020|EPI_ISL_779613|2020-08-20:0,AUS/VIC17511/2020|MW320971.1|20-08-20:0)197306:1,(Australia/VIC15198/2020|EPI_ISL_593184|2020-08-12:0,AUS/VIC15198/2020|MW183934.1|20-08-12:0)197307:1,(AUS/VIC16397/2020|MW276716.1|20-08-09:0,Australia/VIC16402/2020|EPI_ISL_640368|2020-08-09:0,Australia/VIC16404/2020|EPI_ISL_641055|2020-08-09:0,Australia/VIC16397/2020|EPI_ISL_640343|2020-08-09:0,AUS/VIC16404/2020|MW277423.1|20-08-09:0,AUS/VIC16402/2020|MW276741.1|20-08-09:0)197308:2,(Australia/VIC13376/2020|EPI_ISL_563701|2020-07-27:0,AUS/VIC13376/2020|MW155644.1|20-07-27:0)197309:1,AUS/VIC5996/2020|MT971824.1|20-07-18:0,Australia/VIC7581/2020|EPI_ISL_564511|2020-07-25:0,Australia/VIC10334/2020|EPI_ISL_562874|2020-07-30:0,Australia/VIC17840/2020|EPI_ISL_779492|2020-07-27:0,Australia/VIC9698/2020|EPI_ISL_565661|2020-08-22:0,Australia/VIC7929/2020|EPI_ISL_564751|2020-08-06:0,Australia/VIC8603/2020|EPI_ISL_565106|2020-08-17:0,Australia/VIC7111/2020|EPI_ISL_564237|2020-08-02:0,Australia/VIC12115/2020|EPI_ISL_641011|2020-07-25:0,Australia/VIC7260/2020|EPI_ISL_564319|2020-07-23:0,Australia/VIC10426/2020|EPI_ISL_562909|2020-08-06:0,Australia/VIC13281/2020|EPI_ISL_640503|2020-07-24:0,Australia/VIC14025/2020|EPI_ISL_563935|2020-07-25:0,Australia/VIC13947/2020|EPI_ISL_563888|2020-07-23:0,Australia/VIC15377/2020|EPI_ISL_593271|2020-08-01:0,Australia/VIC10404/2020|EPI_ISL_1055271|2020:0,Australia/VIC10531/2020|EPI_ISL_561939|2020-07-18:0,Australia/VIC15562/2020|EPI_ISL_593360|2020-07-31:0,Australia/VIC8094/2020|EPI_ISL_564844|2020-08-16:0,Australia/VIC8081/2020|EPI_ISL_564837|2020-08-15:0,Australia/VIC11306/2020|EPI_ISL_561706|2020-07-03:0,Australia/VIC14348/2020|EPI_ISL_592460|2020-08-04:0,Australia/VIC10361/2020|EPI_ISL_562889|2020-07-27:0,Australia/VIC10351/2020|EPI_ISL_562883|2020-07-30:0,Australia/VIC16175/2020|EPI_ISL_640325|2020-08-06:0,Australia/VIC15112/2020|EPI_ISL_593142|2020-08-12:0,AUS/VIC16979/2020|MW320989.1|20-08-15:0,AUS/VIC17386/2020|MW320897.1|20-08-15:0,AUS/VIC17068/2020|MW320825.1|20-08-06:0,AUS/VIC14267/2020|MW185063.1|20-07-29:0,AUS/VIC7119/2020|MW154568.1|20-08-03:0,AUS/VIC13947/2020|MW156349.1|20-07-23:0,AUS/VIC7260/2020|MW155002.1|20-07-23:0,AUS/VIC9698/2020|MW156242.1|20-08-22:0,AUS/VIC8006/2020|MW153707.1|20-08-12:0,AUS/VIC12115/2020|MW277379.1|20-07-25:0,AUS/VIC14348/2020|MW184719.1|20-08-04:0,AUS/VIC10426/2020|MW157090.1|20-08-06:0,AUS/VIC7929/2020|MW153512.1|20-08-06:0,AUS/VIC6658/2020|MT973099.1|20-07-19:0,AUS/VIC11306/2020|MW155823.1|20-07-03:0,AUS/VIC10334/2020|MW155812.1|20-07-30:0,AUS/VIC10351/2020|MW155800.1|20-07-30:0,AUS/VIC8081/2020|MW153441.1|20-08-15:0,AUS/VIC7111/2020|MW154577.1|20-08-02:0,AUS/VIC8094/2020|MW153425.1|20-08-16:0,AUS/VIC11457/2020|MW156854.1|20-08-20:0,AUS/VIC15562/2020|MW184540.1|20-07-31:0,AUS/VIC8603/2020|MW153339.1|20-08-17:0,AUS/VIC10361/2020|MW155657.1|20-07-27:0,AUS/VIC15377/2020|MW184379.1|20-08-01:0,AUS/VIC4564/2020|MT970748.1|20-07-20:0,AUS/VIC13281/2020|MW276874.1|20-07-24:0,AUS/VIC14342/2020|MW185172.1|20-07-29:0,AUS/VIC7581/2020|MW154112.1|20-07-25:0,AUS/VIC10531/2020|MW156535.1|20-07-18:0,AUS/VIC15112/2020|MW184004.1|20-08-12:0,AUS/VIC16175/2020|MW276700.1|20-08-06:0,AUS/VIC6178/2020|MT973234.1|20-07-22:0,AUS/VIC6649/2020|MT973092.1|20-07-18:0,AUS/VIC5539/2020|MT971556.1|20-07-19:0,AUS/VIC5086/2020|MT971118.1|20-07-17:0,AUS/VIC5109/2020|MT971141.1|20:0,AUS/VIC5289/2020|MT971237.1|20-07-17:0,AUS/VIC5354/2020|MT971373.1|20-07-17:0,AUS/VIC5373/2020|MT971341.1|20-07-17:0,AUS/VIC6578/2020|MT973028.1|20-07-17:0,AUS/VIC6241/2020|MT971948.1|20-07-22:0,AUS/VIC5736/2020|MT971473.1|20-07-18:0,AUS/VIC5070/2020|MT971103.1|20-07-17:0,AUS/VIC5338/2020|MT971301.1|20-07-18:0)197286:1,(((AUS/VIC4333/2020|MT970611.1|20-07-13:1,AUS/VIC2694/2020|MT972388.1|20-07-02:1,(Australia/VIC15669/2020|EPI_ISL_593406|2020-07-27:0,AUS/VIC15669/2020|MW184416.1|20-07-27:0)197313:1,(Australia/VIC7828/2020|EPI_ISL_564682|2020-07-22:0,AUS/VIC7828/2020|MW153329.1|20-07-22:0)197314:1,(Australia/VIC5225/2020|EPI_ISL_519990|2020-07-16:0,AUS/VIC5225/2020|MT971287.1|20-07-16:0)197315:1,AUS/VIC4390/2020|MT970681.1|20-07-13:0,AUS/VIC3673/2020|MT970038.1|20-07-10:0,AUS/VIC6840/2020|MW154850.1|20-07-25:0,AUS/VIC3301/2020|MT969967.1|20-07-08:0,AUS/VIC3344/2020|MT969918.1|20-07-08:0,AUS/VIC6098/2020|MT973173.1|20-07-13:0,AUS/VIC4760/2020|MT970967.1|20-07-15:0)197312:1,AUS/VIC4285/2020|MT970638.1|20-07-13:0,AUS/VIC4979/2020|MT970669.1|20-07-13:0,AUS/VIC4719/2020|MT970907.1|20-07-13:0,AUS/VIC5077/2020|MT971109.1|20-07-17:0)197311:1,AUS/VIC6295/2020|MT971926.1|20-07-18:0)197310:1,((AUS/VIC12753/2020|MW277594.1|20-07-29:1,AUS/VIC12907/2020|MW277188.1|20-07-29:2,AUS/VIC8004/2020|MW153709.1|20-08-13:1,AUS/VIC16557/2020|MW277566.1|20-08-03:1,AUS/VIC16357/2020|MW277613.1|20-08-03:0,Australia/VIC16367/2020|EPI_ISL_640528|2020-08-03:0,Australia/VIC12339/2020|EPI_ISL_591961|2020-07-25:0,Australia/VIC7158/2020|EPI_ISL_564255|2020-07-31:0,Australia/VIC12514/2020|EPI_ISL_641159|2020-07-31:0,Australia/VIC15603/2020|EPI_ISL_593371|2020-08-05:0,Australia/VIC16357/2020|EPI_ISL_641254|2020-08-03:0,Australia/VIC12753/2020|EPI_ISL_641235|2020-07-29:0,Australia/VIC12685/2020|EPI_ISL_640732|2020-07-29:0,Australia/VIC12642/2020|EPI_ISL_640336|2020-07-29:0,Australia/VIC13035/2020|EPI_ISL_592159|2020-08-01:0,AUS/VIC13035/2020|MW185738.1|20-08-01:0,AUS/VIC7158/2020|MW153889.1|20-07-31:0,AUS/VIC12514/2020|MW277520.1|20-07-31:0,AUS/VIC11249/2020|MW157138.1|20-08-14:0,AUS/VIC12685/2020|MW277102.1|20-07-29:0,AUS/VIC16367/2020|MW276900.1|20-08-03:0,AUS/VIC12642/2020|MW276710.1|20-07-29:0,AUS/VIC15603/2020|MW185086.1|20-08-05:0,AUS/VIC12339/2020|MW185075.1|20-07-25:0)197317:1,AUS/VIC11469/2020|MW157056.1|20-08-30:1,(AUS/VIC14420/2020|MW184702.1|20-08-20:1,(AUS/VIC11546/2020|MW155454.1|20-08-10:0,AUS/VIC11833/2020|MW184532.1|20-08-10:0)197319:1,Australia/VIC11546/2020|EPI_ISL_563408|2020-08-10:0,Australia/VIC11833/2020|EPI_ISL_591870|2020-08-10:0)197318:1,AUS/VIC12771/2020|MW276824.1|20-07-29:1,(AUS/VIC9237/2020|MW153201.1|20-08-17:1,AUS/VIC8225/2020|MW153580.1|20-08-11:0,Australia/VIC12538/2020|EPI_ISL_640394|2020-08-01:0,Australia/VIC12879/2020|EPI_ISL_640360|2020-07-29:0,Australia/VIC11022/2020|EPI_ISL_563205|2020-07-29:0,Australia/VIC9674/2020|EPI_ISL_1055356|2020-08-15:0,Australia/VIC12677/2020|EPI_ISL_640611|2020-07-29:0,Australia/VIC9028/2020|EPI_ISL_565363|2020-07-29:0,AUS/VIC12677/2020|MW276982.1|20-07-29:0,AUS/VIC9028/2020|MW153095.1|20-07-29:0,AUS/VIC11022/2020|MW156610.1|20-07-29:0,AUS/VIC12538/2020|MW276766.1|20-08-01:0,AUS/VIC12879/2020|MW276733.1|20-07-29:0)197320:2,((AUS/VIC11123/2020|MW155171.1|20-08-31:1,AUS/VIC14612/2020|MW184524.1|20-08-12:0,Australia/VIC10062/2020|EPI_ISL_561838|2020-08-20:0,Australia/VIC14612/2020|EPI_ISL_592915|2020-08-12:0,Australia/VIC17943/2020|EPI_ISL_779577|2020-08-17:0,Australia/VIC9276/2020|EPI_ISL_1055349|2020-08-18:0,Australia/VIC13055/2020|EPI_ISL_592169|2020-08-07:0,AUS/VIC10062/2020|MW156820.1|20-08-20:0,AUS/VIC13055/2020|MW184115.1|20-08-07:0)197322:3,((Australia/VIC10870/2020|EPI_ISL_1055276|2020-08-29:0,Australia/VIC10881/2020|EPI_ISL_1055277|2020-08-29:0)197324:1,Australia/VIC10234/2020|EPI_ISL_562834|2020-08-28:0,AUS/VIC10234/2020|MW156890.1|20-08-28:0)197323:1)197321:1,AUS/VIC15170/2020|MW185082.1|20-08-10:1,AUS/VIC7555/2020|MW154273.1|20-07-24:1,AUS/VIC7488/2020|MW154276.1|20-07-24:1,(AUS/VIC7731/2020|MW153856.1|20-08-06:0,Australia/VIC7731/2020|EPI_ISL_564613|2020-08-06:0,AUS/VIC13125/2020|MW185735.1|20-08-10:0)197325:1,(AUS/VIC10007/2020|MW156783.1|20-08-25:0,Australia/VIC13434/2020|EPI_ISL_592236|2020-09-06:0,Australia/VIC10497/2020|EPI_ISL_562934|2020-09-04:0,AUS/VIC13434/2020|MW185581.1|20-09-06:0,AUS/VIC10497/2020|MW155148.1|20-09-04:0)197326:1,(AUS/VIC11545/2020|MW155453.1|20-08-08:0,Australia/VIC11545/2020|EPI_ISL_563407|2020-08-08:0,Australia/VIC11820/2020|EPI_ISL_591863|2020-08-08:0,AUS/VIC11820/2020|MW185018.1|20-08-08:0)197327:1,(AUS/VIC16747/2020|MW321277.1|20-08-08:0,AUS/VIC16745/2020|MW320771.1|20-08-08:0)197328:1,(Australia/VIC13504/2020|EPI_ISL_592275|2020-09-06:0,AUS/VIC13504/2020|MW184841.1|20-09-06:0)197329:1,(Australia/VIC12952/2020|EPI_ISL_592121|2020-07-30:0,AUS/VIC12952/2020|MW185628.1|20-07-30:0)197330:1,(Australia/VIC15006/2020|EPI_ISL_593100|2020-09-03:0,AUS/VIC15006/2020|MW185496.1|20-09-03:0)197331:1,(Australia/VIC9300/2020|EPI_ISL_565495|2020-08-18:0,AUS/VIC9300/2020|MW153162.1|20-08-18:0)197332:1,(Australia/VIC14615/2020|EPI_ISL_592917|2020-07-28:0,AUS/VIC14615/2020|MW185339.1|20-07-28:0)197333:1,(AUS/VIC10165/2020|MW156812.1|20-08-20:0,Australia/VIC9475/2020|EPI_ISL_565565|2020-08-17:0,Australia/VIC10886/2020|EPI_ISL_563138|2020-08-17:0,AUS/VIC9475/2020|MW156113.1|20-08-17:0,AUS/VIC10886/2020|MW155501.1|20-08-17:0)197334:1,(Australia/VIC12799/2020|EPI_ISL_640594|2020-07-29:0,AUS/VIC12799/2020|MW276965.1|20-07-29:0)197335:1,AUS/VIC4658/2020|MT972835.1|20:0,Australia/VIC11247/2020|EPI_ISL_561887|2020-08-14:0,Australia/VIC14455/2020|EPI_ISL_591653|2020-09-15:0,Australia/VIC13183/2020|EPI_ISL_563632|2020-08-14:0,Australia/VIC9750/2020|EPI_ISL_565692|2020-08-24:0,Australia/VIC12763/2020|EPI_ISL_640837|2020-07-29:0,Australia/VIC13452/2020|EPI_ISL_592243|2020-09-06:0,Australia/VIC7555/2020|EPI_ISL_564495|2020-07-24:0,Australia/VIC7553/2020|EPI_ISL_564494|2020-07-24:0,Australia/VIC13440/2020|EPI_ISL_592238|2020-09-06:0,Australia/VIC11112/2020|EPI_ISL_563253|2020-08-31:0,Australia/VIC10689/2020|EPI_ISL_563032|2020-08-01:0,Australia/VIC11004/2020|EPI_ISL_563193|2020-08-01:0,Australia/VIC9474/2020|EPI_ISL_565564|2020-08-17:0,Australia/VIC8709/2020|EPI_ISL_565149|2020-07-26:0,Australia/VIC10961/2020|EPI_ISL_563170|2020-07-29:0,Australia/VIC10633/2020|EPI_ISL_563002|2020-08-31:0,Australia/VIC7125/2020|EPI_ISL_564245|2020-07-27:0,Australia/VIC9517/2020|EPI_ISL_565583|2020-08-17:0,Australia/VIC10598/2020|EPI_ISL_562979|2020-08-02:0,Australia/VIC11465/2020|EPI_ISL_563384|2020-08-30:0,Australia/VIC8893/2020|EPI_ISL_565267|2020-07-24:0,Australia/VIC7489/2020|EPI_ISL_564443|2020-07-24:0,Australia/VIC7486/2020|EPI_ISL_564442|2020-07-24:0,Australia/VIC8885/2020|EPI_ISL_565261|2020-07-25:0,Australia/VIC7485/2020|EPI_ISL_564441|2020-07-24:0,Australia/VIC8884/2020|EPI_ISL_565260|2020-07-25:0,Australia/VIC7473/2020|EPI_ISL_564433|2020-07-24:0,Australia/VIC10888/2020|EPI_ISL_563139|2020-08-31:0,Australia/VIC10007/2020|EPI_ISL_562078|2020-08-25:0,Australia/VIC10025/2020|EPI_ISL_562767|2020-08-20:0,Australia/VIC10006/2020|EPI_ISL_562762|2020-08-25:0,Australia/VIC10808/2020|EPI_ISL_563100|2020-08-01:0,Australia/VIC8164/2020|EPI_ISL_564880|2020-08-12:0,Australia/VIC8062/2020|EPI_ISL_564827|2020-08-16:0,Australia/VIC14891/2020|EPI_ISL_593046|2020-08-07:0,Australia/VIC14884/2020|EPI_ISL_593043|2020-08-10:0,Australia/VIC12885/2020|EPI_ISL_640776|2020-07-29:0,Australia/VIC14332/2020|EPI_ISL_592454|2020-08-01:0,Australia/VIC12357/2020|EPI_ISL_640723|2020-07-29:0,Australia/VIC7554/2020|EPI_ISL_1055323|2020-07-24:0,Australia/VIC17866/2020|EPI_ISL_779514|2020-08-28:0,Australia/VIC11191/2020|EPI_ISL_563290|2020-07-26:0,Australia/VIC17850/2020|EPI_ISL_779500|2020-08-31:0,Australia/VIC12713/2020|EPI_ISL_640308|2020-08-02:0,Australia/VIC12890/2020|EPI_ISL_640960|2020-07-29:0,Australia/VIC14746/2020|EPI_ISL_592982|2020-08-19:0,Australia/VIC17348/2020|EPI_ISL_663852|2020-08-15:0,AUS/VIC17348/2020|MW321125.1|20-08-15:0,AUS/VIC17620/2020|MW320794.1|20-07-27:0,AUS/VIC17651/2020|MW321225.1|20-08-05:0,AUS/VIC10888/2020|MW155102.1|20-08-31:0,AUS/VIC10633/2020|MW155022.1|20-08-31:0,AUS/VIC7474/2020|MW154328.1|20-07-24:0,AUS/VIC9750/2020|MW156282.1|20-08-24:0,AUS/VIC9517/2020|MW156144.1|20-08-17:0,AUS/VIC13452/2020|MW185466.1|20-09-06:0,AUS/VIC9474/2020|MW156112.1|20-08-17:0,AUS/VIC8709/2020|MW154764.1|20-07-26:0,AUS/VIC8164/2020|MW153683.1|20-08-12:0,AUS/VIC11247/2020|MW157133.1|20-08-14:0,AUS/VIC11350/2020|MW157155.1|20-08-05:0,AUS/VIC12890/2020|MW277328.1|20-07-29:0,AUS/VIC13183/2020|MW155970.1|20-08-14:0,AUS/VIC14455/2020|MW184324.1|20-09-15:0,AUS/VIC12456/2020|MW277297.1|20-07-29:0,AUS/VIC11465/2020|MW157027.1|20-08-30:0,AUS/VIC11191/2020|MW155891.1|20-07-26:0,AUS/VIC14884/2020|MW184616.1|20-08-10:0,AUS/VIC8062/2020|MW153487.1|20-08-16:0,AUS/VIC12763/2020|MW277205.1|20-07-29:0,AUS/VIC10598/2020|MW155772.1|20-08-02:0,AUS/VIC7125/2020|MW154561.1|20-07-27:0,AUS/VIC8078/2020|MW153397.1|20-08-17:0,AUS/VIC12885/2020|MW277144.1|20-07-29:0,AUS/VIC10025/2020|MW156793.1|20-08-20:0,AUS/VIC10006/2020|MW156782.1|20-08-25:0,AUS/VIC12357/2020|MW277093.1|20-07-29:0,AUS/VIC10689/2020|MW156708.1|20-08-01:0,AUS/VIC10808/2020|MW156707.1|20-08-01:0,AUS/VIC14891/2020|MW184384.1|20-08-07:0,AUS/VIC14702/2020|MW185430.1|20-08-10:0,AUS/VIC7473/2020|MW154329.1|20-07-24:0,AUS/VIC14746/2020|MW185314.1|20-08-19:0,AUS/VIC8884/2020|MW154292.1|20-07-25:0,AUS/VIC8885/2020|MW154291.1|20-07-25:0,AUS/VIC7485/2020|MW154282.1|20-07-24:0,AUS/VIC7486/2020|MW154280.1|20-07-24:0,AUS/VIC7553/2020|MW154278.1|20-07-24:0,AUS/VIC7489/2020|MW154275.1|20-07-24:0,AUS/VIC8893/2020|MW154274.1|20-07-24:0,AUS/VIC13440/2020|MW184241.1|20-09-06:0,AUS/VIC6784/2020|MW153094.1|20-07-30:0,AUS/VIC12623/2020|MW276904.1|20-07-29:0,AUS/VIC11004/2020|MW156649.1|20-08-01:0,AUS/VIC10961/2020|MW156609.1|20-07-29:0,AUS/VIC11829/2020|MW184125.1|20-08-11:0,AUS/VIC13029/2020|MW185204.1|20-07-27:0,AUS/VIC11112/2020|MW155164.1|20-08-31:0,AUS/VIC12713/2020|MW276684.1|20-08-02:0,AUS/VIC14332/2020|MW183966.1|20-08-01:0,AUS/VIC4833/2020|MT970980.1|20-07-19:0,AUS/VIC4715/2020|MT970903.1|20:0,AUS/VIC3067/2020|MT969708.1|20-07-09:0,AUS/VIC3860/2020|MT970224.1|20-07-13:0,AUS/VIC5906/2020|MT971643.1|20-07-22:0,AUS/VIC4217/2020|MT970538.1|20:0,AUS/VIC5002/2020|MT971031.1|20-07-16:0,AUS/VIC3874/2020|MT970239.1|20-07-13:0,AUS/VIC3071/2020|MT969712.1|20-07-09:0)197316:1,(AUS/VIC11953/2020|MW184974.1|20-08-11:1,AUS/VIC4993/2020|MT970553.1|20-07-15:0,Australia/VIC15652/2020|EPI_ISL_592642|2020-08-06:0,AUS/VIC17021/2020|MW320849.1|20-08-07:0,AUS/VIC17026/2020|MW320962.1|20-08-07:0,AUS/VIC15652/2020|MW184391.1|20-08-06:0,AUS/VIC11936/2020|MW184362.1|20-08-11:0,AUS/VIC12963/2020|MW276853.1|20-07-31:0,AUS/VIC11864/2020|MW185165.1|20-08-11:0)197336:1,(AUS/VIC2938/2020|MT969745.1|20-07-09:1,AUS/VIC3948/2020|MT970344.1|20-07-13:0)197337:1,(AUS/VIC6589/2020|MT973036.1|20-07-18:1,AUS/VIC13034/2020|MW184578.1|20-08-10:1,AUS/VIC12993/2020|MW184585.1|20-08-10:1,AUS/VIC6090/2020|MT973166.1|20-07-19:0,AUS/VIC6223/2020|MT973273.1|20-07-15:0)197338:1,(AUS/VIC5282/2020|MT971232.1|20-07-17:1,AUS/VIC5819/2020|MT971737.1|20-07-20:1,(AUS/VIC16387/2020|MW276820.1|20-08-08:1,(Australia/VIC7933/2020|EPI_ISL_564755|2020-08-16:0,AUS/VIC7933/2020|MW153571.1|20-08-16:0,Australia/VIC18448/2020|EPI_ISL_1913113|2020-08-20:0)197341:1,AUS/VIC8376/2020|MW153684.1|20-08-13:0,Australia/VIC9556/2020|EPI_ISL_565600|2020-08-13:0,Australia/VIC16645/2020|EPI_ISL_641158|2020-08-08:0,Australia/VIC16628/2020|EPI_ISL_640692|2020-08-07:0,Australia/VIC14412/2020|EPI_ISL_592489|2020-08-23:0,Australia/VIC16374/2020|EPI_ISL_640341|2020-08-08:0,Australia/VIC15752/2020|EPI_ISL_593440|2020-08-03:0,Australia/VIC16387/2020|EPI_ISL_640448|2020-08-08:0,AUS/VIC17236/2020|MW320848.1|20-08-16:0,AUS/VIC14738/2020|MW185658.1|20-08-13:0,AUS/VIC16645/2020|MW277519.1|20-08-08:0,AUS/VIC9556/2020|MW156195.1|20-08-13:0,AUS/VIC14415/2020|MW185506.1|20-08-14:0,AUS/VIC11828/2020|MW277307.1|20-08-11:0,AUS/VIC14413/2020|MW184120.1|20-08-14:0,AUS/VIC16628/2020|MW277062.1|20-08-07:0,AUS/VIC15752/2020|MW184360.1|20-08-03:0,AUS/VIC11815/2020|MW276763.1|20-08-12:0,AUS/VIC16374/2020|MW276714.1|20-08-08:0,AUS/VIC14412/2020|MW183989.1|20-08-23:0)197340:1,(AUS/VIC17649/2020|MW320969.1|20-08-05:2,(AUS/VIC9188/2020|MW153242.1|20-08-18:0,Australia/VIC10505/2020|EPI_ISL_561747|2020-09-01:0,Australia/VIC9188/2020|EPI_ISL_565431|2020-08-18:0,AUS/VIC10505/2020|MW157196.1|20-09-01:0)197343:1,(AUS/VIC9177/2020|MW153276.1|20-08-21:0,Australia/VIC9176/2020|EPI_ISL_562708|2020-08-21:0,AUS/VIC9176/2020|MW153277.1|20-08-21:0)197344:1,AUS/VIC16325/2020|MW277603.1|20-08-05:0,Australia/VIC8661/2020|EPI_ISL_565134|2020-08-13:0,Australia/VIC16325/2020|EPI_ISL_641244|2020-08-05:0,Australia/VIC9183/2020|EPI_ISL_565427|2020-08-20:0,AUS/VIC17148/2020|MW321134.1|20-08-14:0,AUS/VIC17130/2020|MW320758.1|20-08-09:0,AUS/VIC17352/2020|MW321409.1|20-08-16:0,AUS/VIC8661/2020|MW153644.1|20-08-13:0,AUS/VIC9183/2020|MW153246.1|20-08-20:0)197342:1,(Australia/VIC17055/2020|EPI_ISL_1033125|2020-08-04:1,AUS/VIC17056/2020|MW320992.1|20-08-04:1)197345:1,Australia/VIC5878/2020|EPI_ISL_518663|2020-07-20:1,AUS/VIC11624/2020|MW276988.1|20-08-16:1,(AUS/VIC17626/2020|MW320799.1|20-07-28:0,Australia/VIC12726/2020|EPI_ISL_640450|2020-07-29:0,AUS/VIC12726/2020|MW276822.1|20-07-29:0)197346:1,(Australia/VIC7425/2020|EPI_ISL_564401|2020-07-29:0,AUS/VIC7425/2020|MW154085.1|20-07-29:0)197347:1,(Australia/VIC14299/2020|EPI_ISL_592442|2020-08-04:0,AUS/VIC14299/2020|MW184156.1|20-08-04:0)197348:1,(AUS/VIC14462/2020|MW184667.1|20-09-18:0,Australia/VIC14462/2020|EPI_ISL_591700|2020-09-18:0,AUS/VIC17359/2020|MW321415.1|20-08-21:0,AUS/VIC10539/2020|MW157219.1|20-09-04:0)197349:2,AUS/VIC5713/2020|MT971452.1|20-07-20:0,Australia/VIC6747/2020|EPI_ISL_564026|2020-07-25:0,Australia/VIC6744/2020|EPI_ISL_564024|2020-07-25:0,Australia/VIC6731/2020|EPI_ISL_564018|2020-07-25:0,Australia/VIC14671/2020|EPI_ISL_592947|2020-08-13:0,Australia/VIC10367/2020|EPI_ISL_561545|2020-07-30:0,Australia/VIC13660/2020|EPI_ISL_563801|2020-08-21:0,Australia/VIC11762/2020|EPI_ISL_563491|2020-07-25:0,Australia/VIC8776/2020|EPI_ISL_565187|2020-07-29:0,Australia/VIC9254/2020|EPI_ISL_565469|2020-08-11:0,Australia/VIC10347/2020|EPI_ISL_562149|2020-07-30:0,Australia/VIC15412/2020|EPI_ISL_593293|2020-07-31:0,Australia/VIC6994/2020|EPI_ISL_564188|2020-07-23:0,Australia/VIC18108/2020|EPI_ISL_854761|2020-08-19:0,Australia/VIC11624/2020|EPI_ISL_640617|2020-08-16:0,Australia/VIC12730/2020|EPI_ISL_592066|2020-07-23:0,Australia/VIC18031/2020|EPI_ISL_779640|2020-08-20:0,Australia/VIC7393/2020|EPI_ISL_564379|2020-07-29:0,Australia/VIC15463/2020|EPI_ISL_593317|2020-07-29:0,Australia/VIC11973/2020|EPI_ISL_563500|2020-07-26:0,Australia/VIC7876/2020|EPI_ISL_1055326|2020-08-11:0,Australia/VIC13012/2020|EPI_ISL_592148|2020-08-03:0,Australia/VIC14782/2020|EPI_ISL_592997|2020-08-18:0,AUS/VIC14785/2020|MW321145.1|20-08-17:0,AUS/VIC16746/2020|MW320926.1|20-08-08:0,AUS/VIC17517/2020|MW320770.1|20-08-20:0,AUS/VIC17535/2020|MW321399.1|20-08-20:0,AUS/VIC17536/2020|MW321368.1|20-08-19:0,AUS/VIC8770/2020|MW154679.1|20-07-29:0,AUS/VIC6994/2020|MW154986.1|20-07-23:0,AUS/VIC13660/2020|MW156261.1|20-08-21:0,AUS/VIC14782/2020|MW185606.1|20-08-18:0,AUS/VIC15412/2020|MW185516.1|20-07-31:0,AUS/VIC6731/2020|MW154816.1|20-07-25:0,AUS/VIC6744/2020|MW154801.1|20-07-25:0,AUS/VIC6747/2020|MW154799.1|20-07-25:0,AUS/VIC7393/2020|MW154673.1|20-07-29:0,AUS/VIC8776/2020|MW154672.1|20-07-29:0,AUS/VIC10347/2020|MW155816.1|20-07-30:0,AUS/VIC9254/2020|MW154485.1|20-08-11:0,AUS/VIC15463/2020|MW184361.1|20-07-29:0,AUS/VIC14618/2020|MW185383.1|20-07-29:0,AUS/VIC13012/2020|MW185373.1|20-08-03:0,AUS/VIC14671/2020|MW184275.1|20-08-13:0,AUS/VIC10367/2020|MW155801.1|20-07-30:0,AUS/VIC16626/2020|MW276889.1|20-08-05:0,AUS/VIC12730/2020|MW184175.1|20-07-23:0,AUS/VIC16326/2020|MW276848.1|20-08-04:0,AUS/VIC11762/2020|MW156586.1|20-07-25:0,AUS/VIC11973/2020|MW156507.1|20-07-26:0,AUS/VIC6040/2020|MT973134.1|20-07-20:0,AUS/VIC5595/2020|MT971595.1|20-07-19:0,AUS/VIC5894/2020|MT971634.1|20-07-20:0,AUS/VIC4777/2020|MT970992.1|20-07-18:0,AUS/VIC4196/2020|MT970500.1|20-07-15:0,AUS/VIC5111/2020|MT971143.1|20-07-20:0,AUS/VIC5334/2020|MT971297.1|20-07-19:0,AUS/VIC6679/2020|MT973120.1|20-07-20:0,AUS/VIC5510/2020|MT971532.1|20-07-21:0,AUS/VIC5890/2020|MT971630.1|20-07-21:0,AUS/VIC5908/2020|MT971645.1|20-07-20:0,AUS/VIC5909/2020|MT971646.1|20-07-20:0,AUS/VIC4236/2020|MT970567.1|20-07-07:0,AUS/VIC5914/2020|MT971651.1|20-07-21:0)197339:1,(AUS/VIC6118/2020|MT973187.1|20-07-22:0,(AUS/VIC11897/2020|MW183957.1|20-08-11:4,(AUS/VIC6074/2020|MT973153.1|20-07-21:5,AUS/VIC6084/2020|MT973161.1|20-07-07:1)197352:1)197351:1)197350:1,(AUS/VIC15460/2020|MW185016.1|20-07-30:1,AUS/VIC14709/2020|MW184547.1|20-07-26:1,AUS/VIC17450/2020|MW320815.1|20-08-19:1,(AUS/VIC13076/2020|MW185765.1|20-08-10:1,AUS/VIC10095/2020|MW155483.1|20-08-14:0)197354:1,AUS/VIC6232/2020|MT973280.1|20-07-22:2,AUS/VIC11128/2020|MW155860.1|20-08-04:1,(Australia/VIC11183/2020|EPI_ISL_563287|2020-07-29:0,AUS/VIC11183/2020|MW155853.1|20-07-29:0)197355:1,(Australia/VIC13851/2020|EPI_ISL_563854|2020-08-21:0,AUS/VIC13851/2020|MW156883.1|20-08-21:0)197356:1,(AUS/VIC14741/2020|MW185206.1|20-08-20:0,Australia/VIC14741/2020|EPI_ISL_592980|2020-08-20:0)197357:2,AUS/VIC6312/2020|MT971901.1|20-07-23:0,Australia/VIC11143/2020|EPI_ISL_563268|2020-07-25:0,Australia/VIC14701/2020|EPI_ISL_592554|2020-08-11:0,Australia/VIC11132/2020|EPI_ISL_563262|2020-08-07:0,Australia/VIC11075/2020|EPI_ISL_563234|2020-07-31:0,Australia/VIC13122/2020|EPI_ISL_563622|2020-07-28:0,Australia/VIC16064/2020|EPI_ISL_641001|2020-08-02:0,Australia/VIC9353/2020|EPI_ISL_565517|2020-07-27:0,Australia/VIC7173/2020|EPI_ISL_564261|2020-07-23:0,Australia/VIC12838/2020|EPI_ISL_640651|2020-07-25:0,Australia/VIC7540/2020|EPI_ISL_564484|2020-07-23:0,Australia/VIC7537/2020|EPI_ISL_564481|2020-07-23:0,Australia/VIC13794/2020|EPI_ISL_592315|2020-08-05:0,Australia/VIC7511/2020|EPI_ISL_564458|2020:0,Australia/VIC7454/2020|EPI_ISL_564425|2020-07-23:0,Australia/VIC14625/2020|EPI_ISL_592921|2020-07-27:0,Australia/VIC15625/2020|EPI_ISL_593384|2020-07-27:0,Australia/VIC12831/2020|EPI_ISL_592087|2020-07-28:0,Australia/VIC17929/2020|EPI_ISL_779565|2020-08-05:0,Australia/VIC10718/2020|EPI_ISL_563051|2020-08-03:0,Australia/VIC12845/2020|EPI_ISL_640976|2020-07-27:0,Australia/VIC12688/2020|EPI_ISL_640922|2020-07-27:0,Australia/VIC7172/2020|EPI_ISL_561554|2020-07-23:0,Australia/VIC12151/2020|EPI_ISL_640435|2020-07-23:0,AUS/VIC6778/2020|MW154630.1|20-07-31:0,AUS/VIC12831/2020|MW185760.1|20-07-28:0,AUS/VIC7172/2020|MW154398.1|20-07-23:0,AUS/VIC13794/2020|MW185697.1|20-08-05:0,AUS/VIC12729/2020|MW185695.1|20-07-27:0,AUS/VIC7507/2020|MW154246.1|20:0,AUS/VIC16159/2020|MW277547.1|20-08-06:0,AUS/VIC7990/2020|MW153717.1|20-08-15:0,AUS/VIC16064/2020|MW277369.1|20-08-02:0,AUS/VIC12845/2020|MW277344.1|20-07-27:0,AUS/VIC12688/2020|MW277290.1|20-07-27:0,AUS/VIC11143/2020|MW155887.1|20-07-25:0,AUS/VIC11132/2020|MW155880.1|20-08-07:0,AUS/VIC9353/2020|MW155838.1|20-07-27:0,AUS/VIC14625/2020|MW184459.1|20-07-27:0,AUS/VIC10751/2020|MW156696.1|20-08-03:0,AUS/VIC10718/2020|MW156694.1|20-08-03:0,AUS/VIC7173/2020|MW154397.1|20-07-23:0,AUS/VIC12838/2020|MW277021.1|20-07-25:0,AUS/VIC7537/2020|MW154370.1|20-07-23:0,AUS/VIC7539/2020|MW154368.1|20-07-23:0,AUS/VIC7454/2020|MW154367.1|20-07-23:0,AUS/VIC7540/2020|MW154365.1|20-07-23:0,AUS/VIC14701/2020|MW185302.1|20-08-11:0,AUS/VIC7511/2020|MW154241.1|20:0,AUS/VIC12078/2020|MW276886.1|20-07-27:0,AUS/VIC11075/2020|MW156635.1|20-07-31:0,AUS/VIC12151/2020|MW276807.1|20-07-23:0,AUS/VIC13122/2020|MW156554.1|20-07-28:0,AUS/VIC15625/2020|MW185079.1|20-07-27:0)197353:2,(AUS/VIC4401/2020|MT970695.1|20-07-13:1,AUS/VIC5389/2020|MT971363.1|20-07-18:3,AUS/VIC4870/2020|MT971061.1|20-07-21:1,AUS/VIC5001/2020|MT971030.1|20-07-18:1,(AUS/VIC5928/2020|MT971665.1|20-07-20:0,(AUS/VIC12738/2020|MW184166.1|20:1,Australia/VIC12738/2020|EPI_ISL_592069|2020:0,AUS/VIC11935/2020|MW185107.1|20-08-05:1)197360:1)197359:1,(((AUS/VIC14880/2020|MW184114.1|20-09-22:1,AUS/VIC14762/2020|MW185476.1|20-09-16:1,(AUS/VIC16199/2020|MW276959.1|20-10-03:0,Australia/VIC16199/2020|EPI_ISL_640588|2020-10-03:0,Australia/VIC15523/2020|EPI_ISL_593348|2020-09-30:0,Australia/VIC15685/2020|EPI_ISL_593412|2020-10-03:0,AUS/VIC15685/2020|MW184402.1|20-10-03:0,AUS/VIC15523/2020|MW185151.1|20-09-30:0)197364:1,(AUS/VIC14118/2020|MW185196.1|20-09-20:0,Australia/VIC14118/2020|EPI_ISL_592346|2020-09-20:0,Australia/VIC15580/2020|EPI_ISL_593369|2020-09-23:0,AUS/VIC15580/2020|MW184302.1|20-09-23:0)197365:1,(AUS/VIC12038/2020|MW155250.1|20-09-10:0,Australia/VIC12038/2020|EPI_ISL_561795|2020-09-10:0,AUS/VIC12747/2020|MW155304.1|20-09-12:0)197366:1,(AUS/VIC15695/2020|MW185183.1|20-10-03:0,AUS/VIC16205/2020|MW277052.1|20-10-03:0)197367:2,(AUS/VIC15249/2020|MW185109.1|20-09-27:0,Australia/VIC15249/2020|EPI_ISL_593218|2020-09-27:0,Australia/VIC14825/2020|EPI_ISL_593014|2020-09-26:0,AUS/VIC14825/2020|MW185285.1|20-09-26:0)197368:1,(Australia/VIC14114/2020|EPI_ISL_563973|2020-09-14:0,AUS/VIC14114/2020|MW155443.1|20-09-14:0)197369:1,(Australia/VIC14061/2020|EPI_ISL_563951|2020-09-16:0,AUS/VIC14061/2020|MW155418.1|20-09-16:0)197370:1,(Australia/VIC16098/2020|EPI_ISL_640978|2020-10-11:0,AUS/VIC16098/2020|MW277346.1|20-10-11:0)197371:2,(Australia/VIC12604/2020|EPI_ISL_563576|2020-09-13:0,AUS/VIC12604/2020|MW155285.1|20-09-13:0)197372:1,AUS/VIC14369/2020|MW185221.1|20-09-19:0,Australia/VIC13753/2020|EPI_ISL_563825|2020-09-14:0,Australia/VIC14081/2020|EPI_ISL_563960|2020-09-16:0,Australia/VIC12839/2020|EPI_ISL_563600|2020-09-12:0,Australia/VIC14080/2020|EPI_ISL_563959|2020-09-16:0,Australia/VIC14071/2020|EPI_ISL_563954|2020-09-16:0,Australia/VIC14761/2020|EPI_ISL_592676|2020-09-20:0,Australia/VIC14091/2020|EPI_ISL_561608|2020-09-16:0,Australia/VIC14058/2020|EPI_ISL_563949|2020-09-16:0,Australia/VIC14078/2020|EPI_ISL_592345|2020-09-16:0,Australia/VIC14047/2020|EPI_ISL_563945|2020-09-16:0,Australia/VIC14036/2020|EPI_ISL_592342|2020-09-16:0,Australia/VIC13944/2020|EPI_ISL_592341|2020-09-18:0,Australia/VIC14040/2020|EPI_ISL_563941|2020-09-16:0,Australia/VIC14014/2020|EPI_ISL_563929|2020-09-16:0,Australia/VIC14008/2020|EPI_ISL_563923|2020-09-18:0,Australia/VIC13959/2020|EPI_ISL_563893|2020-09-18:0,Australia/VIC13461/2020|EPI_ISL_563737|2020-09-14:0,Australia/VIC13446/2020|EPI_ISL_563735|2020-09-14:0,Australia/VIC15251/2020|EPI_ISL_593220|2020-09-25:0,Australia/VIC14028/2020|EPI_ISL_561466|2020-09-18:0,Australia/VIC13958/2020|EPI_ISL_561710|2020-09-19:0,Australia/VIC14422/2020|EPI_ISL_592496|2020-09-18:0,Australia/VIC12248/2020|EPI_ISL_563550|2020-09-09:0,Australia/VIC12244/2020|EPI_ISL_563548|2020-09-12:0,Australia/VIC14385/2020|EPI_ISL_592479|2020-09-19:0,Australia/VIC14380/2020|EPI_ISL_592477|2020-09-19:0,Australia/VIC14377/2020|EPI_ISL_592475|2020-09-19:0,Australia/VIC14372/2020|EPI_ISL_592472|2020-09-19:0,Australia/VIC14955/2020|EPI_ISL_593078|2020-09-22:0,Australia/VIC14033/2020|EPI_ISL_591589|2020-09-16:0,Australia/VIC14842/2020|EPI_ISL_593025|2020-09-24:0,Australia/VIC14822/2020|EPI_ISL_593013|2020-09-25:0,Australia/VIC13896/2020|EPI_ISL_563870|2020-09-13:0,Australia/VIC13828/2020|EPI_ISL_563846|2020-09-15:0,Australia/VIC13790/2020|EPI_ISL_563840|2020-09-13:0,Australia/VIC12637/2020|EPI_ISL_561598|2020-09-11:0,Australia/VIC12756/2020|EPI_ISL_563589|2020-09-10:0,Australia/VIC12734/2020|EPI_ISL_563584|2020-09-13:0,Australia/VIC12438/2020|EPI_ISL_563563|2020-09-12:0,AUS/VIC14842/2020|MW185767.1|20-09-24:0,AUS/VIC14033/2020|MW184944.1|20-09-16:0,AUS/VIC13944/2020|MW184854.1|20-09-18:0,AUS/VIC14036/2020|MW184839.1|20-09-16:0,AUS/VIC15692/2020|MW184375.1|20-10-02:0,AUS/VIC14044/2020|MW184210.1|20-09-16:0,AUS/VIC14385/2020|MW184665.1|20-09-19:0,AUS/VIC14955/2020|MW184636.1|20-09-22:0,AUS/VIC14761/2020|MW184518.1|20-09-20:0,AUS/VIC14982/2020|MW184372.1|20-09-22:0,AUS/VIC16224/2020|MW277011.1|20-10-02:0,AUS/VIC14372/2020|MW184344.1|20-09-19:0,AUS/VIC14422/2020|MW185330.1|20-09-18:0,AUS/VIC14014/2020|MW155435.1|20-09-16:0,AUS/VIC14008/2020|MW155434.1|20-09-18:0,AUS/VIC14034/2020|MW155428.1|20-09-17:0,AUS/VIC14058/2020|MW155422.1|20-09-16:0,AUS/VIC14071/2020|MW155415.1|20-09-16:0,AUS/VIC14047/2020|MW155414.1|20-09-16:0,AUS/VIC14822/2020|MW185275.1|20-09-25:0,AUS/VIC14040/2020|MW155406.1|20-09-16:0,AUS/VIC14081/2020|MW155405.1|20-09-16:0,AUS/VIC14080/2020|MW155403.1|20-09-16:0,AUS/VIC13790/2020|MW155379.1|20-09-13:0,AUS/VIC13828/2020|MW155376.1|20-09-15:0,AUS/VIC13753/2020|MW155354.1|20-09-14:0,AUS/VIC14077/2020|MW155417.1|20-09-16:0,AUS/VIC14095/2020|MW155416.1|20-09-16:0,AUS/VIC14091/2020|MW155408.1|20-09-16:0,AUS/VIC14098/2020|MW155404.1|20-09-16:0,AUS/VIC13896/2020|MW155339.1|20-09-13:0,AUS/VIC13446/2020|MW155327.1|20-09-14:0,AUS/VIC13461/2020|MW155322.1|20-09-14:0,AUS/VIC12381/2020|MW155293.1|20-09-12:0,AUS/VIC14377/2020|MW185203.1|20-09-19:0,AUS/VIC12637/2020|MW155277.1|20-09-11:0,AUS/VIC12839/2020|MW155300.1|20-09-12:0,AUS/VIC12438/2020|MW155297.1|20-09-12:0,AUS/VIC12734/2020|MW155281.1|20-09-13:0,AUS/VIC14078/2020|MW184073.1|20-09-16:0,AUS/VIC12244/2020|MW155254.1|20-09-12:0,AUS/VIC12248/2020|MW155248.1|20-09-09:0,AUS/VIC14945/2020|MW184057.1|20-09-22:0,AUS/VIC12756/2020|MW155226.1|20-09-10:0,AUS/VIC14380/2020|MW185123.1|20-09-19:0,AUS/VIC15251/2020|MW183970.1|20-09-25:0)197363:1,(AUS/VIC15257/2020|MW185758.1|20-09-27:1,(Australia/VIC14076/2020|EPI_ISL_592344|2020-09-17:0,AUS/VIC14076/2020|MW185771.1|20-09-17:0)197374:1,AUS/VIC14958/2020|MW185024.1|20-09-23:0,Australia/VIC14374/2020|EPI_ISL_591691|2020-09-19:0,Australia/VIC14060/2020|EPI_ISL_563950|2020-09-16:0,Australia/VIC14056/2020|EPI_ISL_563947|2020-09-18:0,Australia/VIC13871/2020|EPI_ISL_563861|2020-09-15:0,Australia/VIC14963/2020|EPI_ISL_593084|2020-09-23:0,Australia/VIC14958/2020|EPI_ISL_593081|2020-09-23:0,Australia/VIC14956/2020|EPI_ISL_593079|2020-09-23:0,Australia/VIC13824/2020|EPI_ISL_563843|2020-09-15:0,AUS/VIC14374/2020|MW184589.1|20-09-19:0,AUS/VIC14056/2020|MW155431.1|20-09-18:0,AUS/VIC13871/2020|MW155377.1|20-09-15:0,AUS/VIC13824/2020|MW155366.1|20-09-15:0,AUS/VIC14060/2020|MW155427.1|20-09-16:0,AUS/VIC13858/2020|MW155359.1|20-09-14:0,AUS/VIC10987/2020|MW155181.1|20-09-08:0,AUS/VIC14963/2020|MW184037.1|20-09-23:0,AUS/VIC14956/2020|MW184021.1|20-09-23:0)197373:1,(AUS/VIC15079/2020|MW185452.1|20-09-24:1,AUS/VIC15073/2020|MW183967.1|20-09-24:0,Australia/VIC15076/2020|EPI_ISL_593128|2020-09-24:0,Australia/VIC15079/2020|EPI_ISL_592668|2020-09-24:0,Australia/VIC11003/2020|EPI_ISL_562004|2020-09-08:0,Australia/VIC14368/2020|EPI_ISL_592470|2020-09-20:0,Australia/VIC13834/2020|EPI_ISL_563849|2020-09-14:0,AUS/VIC14368/2020|MW184231.1|20-09-20:0,AUS/VIC15076/2020|MW184205.1|20-09-24:0,AUS/VIC13834/2020|MW155367.1|20-09-14:0,AUS/VIC11003/2020|MW155191.1|20-09-08:0)197375:1,(AUS/VIC13968/2020|MW155437.1|20-09-17:1,(Australia/VIC14832/2020|EPI_ISL_593018|2020-09-20:0,AUS/VIC14832/2020|MW185200.1|20-09-20:0)197377:1,AUS/VIC13984/2020|MW155439.1|20-09-18:0,Australia/VIC13984/2020|EPI_ISL_563909|2020-09-18:0,Australia/VIC13968/2020|EPI_ISL_563901|2020-09-17:0,Australia/VIC14814/2020|EPI_ISL_593008|2020-09-20:0,AUS/VIC14814/2020|MW184216.1|20-09-20:0)197376:2,(AUS/VIC13827/2020|MW155368.1|20-09-14:0,(AUS/VIC14381/2020|MW184820.1|20-09-19:0,Australia/VIC15267/2020|EPI_ISL_592584|2020-09-26:0,Australia/VIC14950/2020|EPI_ISL_593075|2020-09-23:0,Australia/VIC14381/2020|EPI_ISL_592478|2020-09-19:0,AUS/VIC14950/2020|MW185662.1|20-09-23:0,AUS/VIC15267/2020|MW185387.1|20-09-26:0)197379:1,(Australia/VIC12385/2020|EPI_ISL_563557|2020-09-12:0,AUS/VIC12385/2020|MW155278.1|20-09-12:0)197380:1)197378:1,(Australia/VIC10981/2020|EPI_ISL_563180|2020-09-08:0,AUS/VIC10981/2020|MW155190.1|20-09-08:0)197381:1,(Australia/VIC10516/2020|EPI_ISL_562941|2020-09-06:0,AUS/VIC10516/2020|MW157210.1|20-09-06:0)197382:1,(AUS/VIC12088/2020|MW155268.1|20-09-11:0,AUS/VIC14031/2020|MW155441.1|20-09-16:0)197383:1,AUS/VIC13865/2020|MW184956.1|20-09-03:0,Australia/VIC13748/2020|EPI_ISL_563823|2020-09-15:0,Australia/VIC13743/2020|EPI_ISL_563821|2020-09-16:0,Australia/VIC13441/2020|EPI_ISL_592239|2020-09-06:0,Australia/VIC11074/2020|EPI_ISL_563233|2020-09-08:0,Australia/VIC11017/2020|EPI_ISL_563200|2020-09-08:0,Australia/VIC11013/2020|EPI_ISL_563198|2020-09-08:0,Australia/VIC10936/2020|EPI_ISL_563160|2020-09-06:0,Australia/VIC10551/2020|EPI_ISL_562955|2020-09-04:0,Australia/VIC10498/2020|EPI_ISL_562935|2020-09-04:0,Australia/VIC14031/2020|EPI_ISL_563938|2020-09-16:0,Australia/VIC13865/2020|EPI_ISL_592334|2020-09-03:0,Australia/VIC10923/2020|EPI_ISL_563154|2020-09-08:0,Australia/VIC12695/2020|EPI_ISL_562064|2020-09-11:0,Australia/VIC10951/2020|EPI_ISL_1055282|2020-09-08:0,Australia/NSW1132/2020|EPI_ISL_593744|2020-09-29:0,Australia/VIC13423/2020|EPI_ISL_563725|2020-09-14:0,Australia/VIC12088/2020|EPI_ISL_563521|2020-09-11:0,AUS/VIC10498/2020|MW157212.1|20-09-04:0,AUS/VIC10551/2020|MW157208.1|20-09-04:0,AUS/VIC13441/2020|MW184658.1|20-09-06:0,AUS/VIC13743/2020|MW155400.1|20-09-16:0,AUS/VIC13748/2020|MW155395.1|20-09-15:0,AUS/VIC13821/2020|MW155360.1|20-09-14:0,AUS/VIC13423/2020|MW155324.1|20-09-14:0,AUS/VIC12695/2020|MW155294.1|20-09-11:0,AUS/VIC10923/2020|MW155219.1|20-09-08:0,AUS/VIC10936/2020|MW155212.1|20-09-06:0,AUS/VIC11017/2020|MW155185.1|20-09-08:0,AUS/VIC11013/2020|MW155180.1|20-09-08:0,AUS/VIC11074/2020|MW155179.1|20-09-08:0)197362:1,AUS/VIC16119/2020|MW277514.1|20-08-10:1,((AUS/VIC14895/2020|MW185252.1|20-09-24:0,Australia/VIC14971/2020|EPI_ISL_592666|2020-09-24:0,Australia/VIC14895/2020|EPI_ISL_593050|2020-09-24:0,Australia/VIC12833/2020|EPI_ISL_563599|2020-09-13:0,AUS/VIC14971/2020|MW185400.1|20-09-24:0,AUS/VIC12833/2020|MW155283.1|20-09-13:0)197385:1,(Australia/VIC14910/2020|EPI_ISL_593057|2020-09-22:0,AUS/VIC14910/2020|MW185570.1|20-09-22:0)197386:1,AUS/VIC14383/2020|MW185743.1|20-09-21:0,Australia/VIC14383/2020|EPI_ISL_591642|2020-09-21:0,Australia/VIC11068/2020|EPI_ISL_563230|2020-09-07:0,Australia/VIC10956/2020|EPI_ISL_563166|2020-09-07:0,Australia/VIC10947/2020|EPI_ISL_563162|2020-09-07:0,Australia/VIC12873/2020|EPI_ISL_563603|2020-09-13:0,Australia/VIC15305/2020|EPI_ISL_593245|2020-09-22:0,Australia/VIC12731/2020|EPI_ISL_561461|2020-09-13:0,Australia/VIC10737/2020|EPI_ISL_563061|2020-09-05:0,Australia/VIC12796/2020|EPI_ISL_563595|2020-09-13:0,Australia/VIC12551/2020|EPI_ISL_563571|2020-09-13:0,AUS/VIC12731/2020|MW155289.1|20-09-13:0,AUS/VIC12796/2020|MW155291.1|20-09-13:0,AUS/VIC12551/2020|MW155286.1|20-09-13:0,AUS/VIC12873/2020|MW155282.1|20-09-13:0,AUS/VIC15305/2020|MW185175.1|20-09-22:0,AUS/VIC10947/2020|MW155187.1|20-09-07:0,AUS/VIC10956/2020|MW155186.1|20-09-07:0,AUS/VIC11068/2020|MW155183.1|20-09-07:0,AUS/VIC10737/2020|MW155134.1|20-09-05:0)197384:1,AUS/VIC11035/2020|MW155176.1|20-09-07:1,AUS/VIC9918/2020|MW156407.1|20-08-26:1,(AUS/VIC16469/2020|MW276681.1|20-09-04:0,Australia/VIC16256/2020|EPI_ISL_640963|2020-09-08:0,Australia/VIC16469/2020|EPI_ISL_640305|2020-09-04:0,AUS/VIC16256/2020|MW277331.1|20-09-08:0)197387:1,(Australia/VIC10995/2020|EPI_ISL_561549|2020-09-08:0,AUS/VIC10995/2020|MW155210.1|20-09-08:0)197388:1,(Australia/VIC15600/2020|EPI_ISL_592609|2020-09-27:0,AUS/VIC14122/2020|MW183960.1|20-09-16:0,Australia/VIC14122/2020|EPI_ISL_592347|2020-09-16:0)197389:1,AUS/VIC13751/2020|MW156409.1|20-08-26:0,Australia/VIC13751/2020|EPI_ISL_563824|2020-08-26:0,Australia/VIC13744/2020|EPI_ISL_563822|2020-08-27:0,Australia/VIC9686/2020|EPI_ISL_565653|2020-08-24:0,Australia/VIC8563/2020|EPI_ISL_565092|2020-08-17:0,Australia/VIC10637/2020|EPI_ISL_563004|2020-09-05:0,Australia/VIC9256/2020|EPI_ISL_565471|2020-08-21:0,Australia/VIC10969/2020|EPI_ISL_563175|2020-09-07:0,Australia/VIC16119/2020|EPI_ISL_641153|2020-08-10:0,Australia/VIC13815/2020|EPI_ISL_592326|2020-08-25:0,Australia/VIC13852/2020|EPI_ISL_563855|2020-08-24:0,Australia/VIC10386/2020|EPI_ISL_561575|2020-08-21:0,Australia/VIC10397/2020|EPI_ISL_562899|2020-08-25:0,AUS/VIC13815/2020|MW185652.1|20-08-25:0,AUS/VIC9686/2020|MW156219.1|20-08-24:0,AUS/VIC10397/2020|MW157122.1|20-08-25:0,AUS/VIC10386/2020|MW157123.1|20-08-21:0,AUS/VIC13744/2020|MW156927.1|20-08-27:0,AUS/VIC13852/2020|MW156863.1|20-08-24:0,AUS/VIC8563/2020|MW153374.1|20-08-17:0,AUS/VIC9580/2020|MW156227.1|20-08-22:0,AUS/VIC9256/2020|MW153194.1|20-08-21:0,AUS/VIC11053/2020|MW155184.1|20-09-07:0,AUS/VIC10969/2020|MW155188.1|20-09-07:0,AUS/VIC10637/2020|MW155138.1|20-09-05:0)197361:1,(AUS/VIC13118/2020|MW185671.1|20-08-07:1,AUS/VIC6006/2020|MT971837.1|20-07-25:0)197390:1,(AUS/VIC16024/2020|MW277332.1|20-08-02:1,AUS/VIC16654/2020|MW276772.1|20-08-08:1,AUS/VIC16732/2020|MW320733.1|20-08-08:1,AUS/VIC16834/2020|MW321402.1|20-08-12:1,(AUS/VIC15214/2020|MW184318.1|20-08-03:0,AUS/VIC13494/2020|MW185647.1|20-08-03:0)197392:1,(Australia/VIC9866/2020|EPI_ISL_565750|2020-08-12:0,AUS/VIC9866/2020|MW155936.1|20-08-12:0)197393:1,AUS/VIC14677/2020|MW184927.1|20-08-08:0,Australia/VIC13494/2020|EPI_ISL_592267|2020-08-03:0,Australia/VIC16654/2020|EPI_ISL_640400|2020-08-08:0,Australia/VIC14677/2020|EPI_ISL_592950|2020-08-08:0,Australia/VIC16234/2020|EPI_ISL_640385|2020-08-11:0,Australia/VIC12915/2020|EPI_ISL_592107|2020-07-28:0,Australia/VIC15657/2020|EPI_ISL_592657|2020-08-04:0,Australia/VIC12176/2020|EPI_ISL_640486|2020-08-11:0,Australia/VIC7948/2020|EPI_ISL_564764|2020-08-12:0,Australia/VIC13608/2020|EPI_ISL_563783|2020-08-08:0,Australia/VIC12912/2020|EPI_ISL_640699|2020-08-02:0,Australia/VIC16268/2020|EPI_ISL_640683|2020-08-06:0,Australia/VIC16075/2020|EPI_ISL_640786|2020-08-03:0,Australia/VIC14272/2020|EPI_ISL_592428|2020-08-03:0,Australia/VIC12016/2020|EPI_ISL_640726|2020-08-11:0,Australia/VIC16024/2020|EPI_ISL_640964|2020-08-02:0,Australia/VIC16451/2020|EPI_ISL_640954|2020-08-05:0,Australia/VIC15214/2020|EPI_ISL_593193|2020-08-03:0,AUS/VIC17125/2020|MW321171.1|20-08-10:0,AUS/VIC16997/2020|MW321350.1|20-08-04:0,AUS/VIC12915/2020|MW185392.1|20-07-28:0,AUS/VIC16451/2020|MW277322.1|20-08-05:0,AUS/VIC7948/2020|MW153551.1|20-08-12:0,AUS/VIC14771/2020|MW184597.1|20-08-17:0,AUS/VIC15657/2020|MW184581.1|20-08-04:0,AUS/VIC16075/2020|MW277154.1|20-08-03:0,AUS/VIC12016/2020|MW277096.1|20-08-11:0,AUS/VIC12912/2020|MW277069.1|20-08-02:0,AUS/VIC16268/2020|MW277053.1|20-08-06:0,AUS/VIC12176/2020|MW276857.1|20-08-11:0,AUS/VIC13608/2020|MW155319.1|20-08-08:0,AUS/VIC14272/2020|MW185155.1|20-08-03:0,AUS/VIC16234/2020|MW276757.1|20-08-11:0)197391:1,((AUS/VIC8627/2020|MW153452.1|20-08-01:0,Australia/VIC8628/2020|EPI_ISL_565119|2020-08-01:0,Australia/VIC8627/2020|EPI_ISL_565118|2020-08-01:0,Australia/VIC8626/2020|EPI_ISL_565117|2020-08-01:0,AUS/VIC17052/2020|MW320846.1|20-08-01:0,AUS/VIC8626/2020|MW153454.1|20-08-01:0,AUS/VIC8628/2020|MW153451.1|20-08-01:0)197395:1,(Australia/VIC10965/2020|EPI_ISL_563172|2020-07-31:0,AUS/VIC10965/2020|MW156652.1|20-07-31:0)197396:1,(Australia/VIC12878/2020|EPI_ISL_641252|2020-07-31:0,AUS/VIC12878/2020|MW277611.1|20-07-31:0)197397:1,AUS/VIC12204/2020|MW184801.1|20-07-23:0,Australia/VIC12204/2020|EPI_ISL_591929|2020-07-23:0,Australia/VIC12458/2020|EPI_ISL_591994|2020-07-24:0,AUS/VIC12458/2020|MW185376.1|20-07-24:0)197394:1,AUS/VIC15801/2020|MW184192.1|20-08-11:1,((AUS/VIC15124/2020|MW184211.1|20-08-13:0,Australia/VIC15109/2020|EPI_ISL_592633|2020-08-13:0,Australia/VIC15088/2020|EPI_ISL_593132|2020-08-10:0,AUS/VIC15109/2020|MW184864.1|20-08-13:0,AUS/VIC15088/2020|MW184163.1|20-08-10:0)197399:1,(Australia/VIC14902/2020|EPI_ISL_593054|2020-08-17:0,AUS/VIC14902/2020|MW184639.1|20-08-17:0)197400:2,AUS/VIC15569/2020|MW184317.1|20-07-31:0,Australia/VIC15569/2020|EPI_ISL_593363|2020-07-31:0)197398:1,AUS/VIC5591/2020|MT971592.1|20-07-18:1,AUS/VIC12716/2020|MW276860.1|20-07-31:1,(AUS/VIC3859/2020|MT970180.1|20-07-06:1,AUS/VIC11077/2020|MW156639.1|20-07-31:0,Australia/VIC11077/2020|EPI_ISL_563236|2020-07-31:0)197401:1,AUS/VIC17666/2020|MW321012.1|20-08-05:1,AUS/VIC17677/2020|MW321316.1|20-08-13:2,AUS/VIC17363/2020|MW321253.1|20-08-21:1,(AUS/VIC6760/2020|MW154779.1|20-07-27:1,(AUS/VIC7132/2020|MW154552.1|20-08-04:1,(AUS/VIC11867/2020|MW184914.1|20-08-04:0,Australia/VIC7134/2020|EPI_ISL_562110|2020-08-04:0,AUS/VIC7134/2020|MW154551.1|20-08-04:0,AUS/VIC7136/2020|MW154549.1|20-08-04:0)197404:1)197403:1,(Australia/VIC8032/2020|EPI_ISL_564812|2020-08-11:0,AUS/VIC8032/2020|MW153672.1|20-08-11:0)197405:1,AUS/VIC6529/2020|MT971783.1|20-07-24:0,Australia/VIC6765/2020|EPI_ISL_564041|2020-07-27:0,Australia/VIC6763/2020|EPI_ISL_564039|2020-07-27:0,Australia/VIC14704/2020|EPI_ISL_592960|2020-08-13:0,Australia/VIC7074/2020|EPI_ISL_564217|2020-07-27:0,Australia/VIC11511/2020|EPI_ISL_563402|2020-08-12:0,Australia/VIC7135/2020|EPI_ISL_564250|2020-08-04:0,Australia/VIC14158/2020|EPI_ISL_592358|2020-08-02:0,Australia/VIC8051/2020|EPI_ISL_564819|2020-08-12:0,Australia/VIC7427/2020|EPI_ISL_564403|2020-07-29:0,Australia/VIC9175/2020|EPI_ISL_565423|2020-08-20:0,Australia/VIC6865/2020|EPI_ISL_564103|2020-07-27:0,Australia/VIC6764/2020|EPI_ISL_564040|2020-07-27:0,Australia/VIC6759/2020|EPI_ISL_564035|2020-07-27:0,Australia/VIC6758/2020|EPI_ISL_564034|2020-07-27:0,Australia/VIC15186/2020|EPI_ISL_593177|2020-08-11:0,Australia/VIC15120/2020|EPI_ISL_593146|2020-08-13:0,Australia/VIC15105/2020|EPI_ISL_593138|2020-08-14:0,Australia/VIC15083/2020|EPI_ISL_593129|2020-08-13:0,AUS/VIC17476/2020|MW321198.1|20-08-21:0,AUS/VIC9757/2020|MW156286.1|20-08-24:0,AUS/VIC15083/2020|MW184895.1|20-08-13:0,AUS/VIC6758/2020|MW154782.1|20-07-27:0,AUS/VIC7074/2020|MW154781.1|20-07-27:0,AUS/VIC6759/2020|MW154780.1|20-07-27:0,AUS/VIC6763/2020|MW154775.1|20-07-27:0,AUS/VIC6764/2020|MW154774.1|20-07-27:0,AUS/VIC6765/2020|MW154773.1|20-07-27:0,AUS/VIC6865/2020|MW154772.1|20-07-27:0,AUS/VIC14158/2020|MW184768.1|20-08-02:0,AUS/VIC8051/2020|MW153636.1|20-08-12:0,AUS/VIC15105/2020|MW184229.1|20-08-14:0,AUS/VIC11511/2020|MW155928.1|20-08-12:0,AUS/VIC15186/2020|MW184566.1|20-08-11:0,AUS/VIC14704/2020|MW184534.1|20-08-13:0,AUS/VIC7135/2020|MW154550.1|20-08-04:0,AUS/VIC9175/2020|MW153278.1|20-08-20:0,AUS/VIC7427/2020|MW154087.1|20-07-29:0,AUS/VIC12043/2020|MW156508.1|20-07-26:0,AUS/VIC15120/2020|MW183965.1|20-08-13:0,AUS/VIC6530/2020|MT971784.1|20-07-24:0,AUS/VIC6527/2020|MT971781.1|20-07-24:0,AUS/VIC6526/2020|MT971780.1|20-07-24:0)197402:1,((AUS/VIC10743/2020|MW155066.1|20-08-31:1,(AUS/VIC10928/2020|MW155222.1|20-09-04:0,Australia/VIC10932/2020|EPI_ISL_563159|2020-09-06:0,Australia/VIC10931/2020|EPI_ISL_563158|2020-09-04:0,Australia/VIC10928/2020|EPI_ISL_563157|2020-09-04:0,Australia/VIC13831/2020|EPI_ISL_563848|2020-08-26:0,AUS/VIC13831/2020|MW156940.1|20-08-26:0,AUS/VIC10932/2020|MW155217.1|20-09-06:0,AUS/VIC10931/2020|MW155215.1|20-09-04:0)197408:1,(Australia/VIC12020/2020|EPI_ISL_563508|2020-09-08:0,AUS/VIC12020/2020|MW155258.1|20-09-08:0)197409:1,AUS/VIC14978/2020|MW184961.1|20-08-31:0,Australia/VIC9375/2020|EPI_ISL_565528|2020-08-21:0,Australia/VIC13847/2020|EPI_ISL_592332|2020-09-02:0,Australia/VIC13740/2020|EPI_ISL_592313|2020-09-01:0,Australia/VIC14978/2020|EPI_ISL_593089|2020-08-31:0,Australia/VIC10743/2020|EPI_ISL_563065|2020-08-31:0,Australia/VIC17860/2020|EPI_ISL_779509|2020-08-30:0,Australia/VIC17853/2020|EPI_ISL_779503|2020-08-30:0,AUS/VIC9375/2020|MW156048.1|20-08-21:0,AUS/VIC13733/2020|MW184086.1|20-08-24:0,AUS/VIC14261/2020|MW185668.1|20-09-02:0,AUS/VIC14242/2020|MW185332.1|20-09-01:0,AUS/VIC13740/2020|MW184230.1|20-09-01:0,AUS/VIC13847/2020|MW185192.1|20-09-02:0)197407:1,((((((Australia/VIC16217/2020|EPI_ISL_640600|2020-10-07:0,AUS/VIC16217/2020|MW276972.1|20-10-07:0)197415:2,AUS/VIC16219/2020|MW277124.1|20-10-05:0,Australia/VIC16215/2020|EPI_ISL_641050|2020-10-08:0,AUS/VIC16215/2020|MW277418.1|20-10-08:0)197414:1,AUS/VIC15589/2020|MW184165.1|20-10-02:1,AUS/VIC16212/2020|MW277634.1|20-10-09:0,Australia/VIC15870/2020|EPI_ISL_640784|2020-10-06:0,Australia/VIC15842/2020|EPI_ISL_593475|2020-10-02:0,AUS/VIC16478/2020|MW277659.1|20-10-19:0,AUS/VIC15870/2020|MW277152.1|20-10-06:0,AUS/VIC15842/2020|MW184067.1|20-10-02:0)197413:1,AUS/VIC10925/2020|MW155218.1|20-09-07:1,(AUS/VIC15888/2020|MW277409.1|20-10-09:0,Australia/VIC15888/2020|EPI_ISL_641041|2020-10-09:0,Australia/VIC15880/2020|EPI_ISL_641177|2020-10-08:0,Australia/VIC15885/2020|EPI_ISL_640992|2020:0,Australia/VIC15900/2020|EPI_ISL_640965|2020:0,AUS/VIC15880/2020|MW277538.1|20-10-08:0,AUS/VIC15885/2020|MW277360.1|20:0,AUS/VIC15900/2020|MW277333.1|20:0)197416:2,(AUS/VIC13784/2020|MW155396.1|20-09-16:0,Australia/VIC13784/2020|EPI_ISL_563835|2020-09-16:0,AUS/VIC14981/2020|MW184486.1|20-09-02:0)197417:1,(AUS/VIC12527/2020|MW155238.1|20-09-10:0,Australia/VIC13875/2020|EPI_ISL_592337|2020-09-01:0,AUS/VIC13875/2020|MW185505.1|20-09-01:0)197418:1,(Australia/VIC10690/2020|EPI_ISL_563033|2020-09-03:0,AUS/VIC10690/2020|MW155065.1|20-09-03:0)197419:1,AUS/VIC10357/2020|MW155083.1|20-08-31:0,Australia/VIC9700/2020|EPI_ISL_565662|2020-08-22:0,Australia/VIC9695/2020|EPI_ISL_565658|2020-08-23:0,Australia/VIC9587/2020|EPI_ISL_565616|2020-08-23:0,Australia/VIC15597/2020|EPI_ISL_592644|2020-09-22:0,Australia/VIC9378/2020|EPI_ISL_565531|2020-08-20:0,Australia/VIC13739/2020|EPI_ISL_592312|2020-09-01:0,Australia/VIC10925/2020|EPI_ISL_563155|2020-09-07:0,Australia/VIC10933/2020|EPI_ISL_1055279|2020-09-07:0,Australia/VIC10476/2020|EPI_ISL_561942|2020-09-04:0,Australia/VIC10736/2020|EPI_ISL_563060|2020-09-03:0,Australia/VIC10357/2020|EPI_ISL_562887|2020-08-31:0,AUS/VIC10736/2020|MW155064.1|20-09-03:0,AUS/VIC9700/2020|MW156243.1|20-08-22:0,AUS/VIC9695/2020|MW156239.1|20-08-23:0,AUS/VIC9587/2020|MW156234.1|20-08-23:0,AUS/VIC15597/2020|MW184816.1|20-09-22:0,AUS/VIC9378/2020|MW156051.1|20-08-20:0,AUS/VIC10476/2020|MW157220.1|20-09-04:0,AUS/VIC12101/2020|MW155265.1|20-09-12:0,AUS/VIC14201/2020|MW184079.1|20-09-04:0,AUS/VIC10748/2020|MW155063.1|20-09-03:0,AUS/VIC13739/2020|MW185118.1|20-09-01:0)197412:1,(AUS/VIC13887/2020|MW185672.1|20-08-24:1,AUS/VIC10322/2020|MW155077.1|20-08-31:0,Australia/VIC10322/2020|EPI_ISL_562870|2020-08-31:0,Australia/VIC11537/2020|EPI_ISL_563406|2020-08-28:0,Australia/VIC13887/2020|EPI_ISL_592340|2020-08-24:0,AUS/VIC11537/2020|MW157149.1|20-08-28:0,AUS/VIC11538/2020|MW157150.1|20-08-28:0,AUS/VIC15348/2020|MW183974.1|20-08-26:0)197420:1,AUS/VIC13874/2020|MW185403.1|20-08-31:1,AUS/VIC13820/2020|MW156939.1|20-08-26:1,AUS/VIC14120/2020|MW185366.1|20-09-18:3,(Australia/VIC14914/2020|EPI_ISL_592572|2020-08-31:0,AUS/VIC14914/2020|MW185124.1|20-08-31:0)197421:1,(Australia/VIC13826/2020|EPI_ISL_563845|2020-08-27:0,AUS/VIC13826/2020|MW156941.1|20-08-27:0)197422:1,AUS/VIC14897/2020|MW185037.1|20-08-31:0,Australia/VIC10316/2020|EPI_ISL_562866|2020-08-31:0,Australia/VIC14472/2020|EPI_ISL_592509|2020-09-14:0,Australia/VIC11750/2020|EPI_ISL_640843|2020-08-14:0,Australia/VIC10562/2020|EPI_ISL_562958|2020-08-22:0,Australia/VIC13876/2020|EPI_ISL_592338|2020-08-31:0,Australia/VIC13872/2020|EPI_ISL_592335|2020-08-31:0,Australia/VIC13863/2020|EPI_ISL_592333|2020-08-31:0,Australia/VIC13842/2020|EPI_ISL_592331|2020-08-31:0,Australia/VIC13832/2020|EPI_ISL_592328|2020-08-31:0,Australia/VIC13721/2020|EPI_ISL_592308|2020-08-23:0,Australia/VIC10632/2020|EPI_ISL_562127|2020-09-02:0,Australia/VIC14544/2020|EPI_ISL_592884|2020-08-28:0,Australia/VIC8165/2020|EPI_ISL_564881|2020-08-11:0,Australia/VIC8157/2020|EPI_ISL_564876|2020-08-05:0,Australia/VIC14907/2020|EPI_ISL_593055|2020-09-02:0,Australia/VIC14897/2020|EPI_ISL_593051|2020-08-31:0,Australia/VIC14889/2020|EPI_ISL_593045|2020-08-30:0,Australia/VIC14839/2020|EPI_ISL_593023|2020-08-17:0,Australia/VIC17917/2020|EPI_ISL_779556|2020-08-24:0,Australia/VIC13788/2020|EPI_ISL_563838|2020-08-21:0,Australia/VIC10943/2020|EPI_ISL_562700|2020-09-07:0,AUS/VIC17671/2020|MW321163.1|20-08-20:0,AUS/VIC10562/2020|MW156244.1|20-08-22:0,AUS/VIC14907/2020|MW185574.1|20-09-02:0,AUS/VIC13863/2020|MW185527.1|20-08-31:0,AUS/VIC8157/2020|MW153753.1|20-08-05:0,AUS/VIC13788/2020|MW156058.1|20-08-21:0,AUS/VIC8165/2020|MW153669.1|20-08-11:0,AUS/VIC13872/2020|MW184761.1|20-08-31:0,AUS/VIC14889/2020|MW184740.1|20-08-30:0,AUS/VIC14793/2020|MW184465.1|20-09-01:0,AUS/VIC11750/2020|MW277211.1|20-08-14:0,AUS/VIC14837/2020|MW184475.1|20-08-30:0,AUS/VIC13876/2020|MW184365.1|20-08-31:0,AUS/VIC13842/2020|MW185329.1|20-08-31:0,AUS/VIC14839/2020|MW184212.1|20-08-17:0,AUS/VIC13832/2020|MW185256.1|20-08-31:0,AUS/VIC10749/2020|MW155069.1|20-09-02:0,AUS/VIC10632/2020|MW155068.1|20-09-02:0,AUS/VIC14472/2020|MW183998.1|20-09-14:0,AUS/VIC13721/2020|MW183995.1|20-08-23:0,AUS/VIC10943/2020|MW155156.1|20-09-07:0,AUS/VIC14544/2020|MW185078.1|20-08-28:0)197411:1,(AUS/VIC13910/2020|MW156190.1|20-08-24:1,(AUS/VIC14924/2020|MW185724.1|20-09-01:0,Australia/VIC14924/2020|EPI_ISL_592656|2020-09-01:0,Australia/VIC13870/2020|EPI_ISL_563860|2020-08-25:0,AUS/VIC13870/2020|MW156787.1|20-08-25:0)197424:1,AUS/VIC11553/2020|MW156949.1|20-08-25:0,Australia/VIC11553/2020|EPI_ISL_562163|2020-08-25:0,Australia/VIC10017/2020|EPI_ISL_562763|2020-08-25:0,Australia/VIC17906/2020|EPI_ISL_779549|2020-08-24:0,AUS/VIC10012/2020|MW156785.1|20-08-24:0,AUS/VIC10017/2020|MW156786.1|20-08-25:0)197423:1,AUS/VIC9738/2020|MW156273.1|20-08-05:0,Australia/VIC9738/2020|EPI_ISL_565684|2020-08-05:0,Australia/VIC9170/2020|EPI_ISL_561804|2020-08-20:0,AUS/VIC9170/2020|MW153280.1|20-08-20:0)197410:1,(AUS/VIC10033/2020|MW156799.1|20-08-20:1,AUS/VIC17676/2020|MW321078.1|20-08-13:0,Australia/VIC17676/2020|EPI_ISL_663362|2020-08-13:0)197425:2,AUS/VIC14274/2020|MW184515.1|20-08-01:0,(Australia/VIC8592/2020|EPI_ISL_565104|2020-08-18:0,AUS/VIC8592/2020|MW153356.1|20-08-18:0)197426:1)197406:1,AUS/VIC13773/2020|MW157227.1|20-09-05:2,AUS/VIC17208/2020|MW321093.1|20-08-14:1,AUS/VIC3781/2020|MT970105.1|20-07-11:4,AUS/VIC6201/2020|MT973254.1|20-07-23:1,AUS/VIC6482/2020|MT972071.1|20-07-21:2,AUS/VIC8730/2020|MW154740.1|20-07-27:1,AUS/VIC10790/2020|MW156739.1|20:1,AUS/VIC16477/2020|MW277014.1|20-08-06:1,AUS/VIC8302/2020|MW153303.1|20-08-06:2,(AUS/VIC6515/2020|MT972090.1|20-07-28:0,Australia/VIC9791/2020|EPI_ISL_565719|2020-07-23:0,Australia/VIC7424/2020|EPI_ISL_564400|2020-07-28:0,AUS/VIC9791/2020|MW156315.1|20-07-23:0,AUS/VIC7424/2020|MW154139.1|20-07-28:0)197427:1,(AUS/VIC4807/2020|MT970890.1|20-07-13:0,AUS/VIC6561/2020|MT973016.1|20-07-18:0)197428:2,(AUS/VIC10245/2020|MW155472.1|20-08-14:0,Australia/VIC14750/2020|EPI_ISL_592590|2020-08-18:0,Australia/VIC10245/2020|EPI_ISL_562839|2020-08-14:0,AUS/VIC14750/2020|MW185041.1|20-08-18:0)197429:1,(AUS/VIC15404/2020|MW184235.1|20-08-04:0,Australia/VIC11085/2020|EPI_ISL_563241|2020-07-29:0,Australia/VIC17758/2020|EPI_ISL_779429|2020-08-07:0,Australia/VIC15404/2020|EPI_ISL_593288|2020-08-04:0,Australia/VIC14525/2020|EPI_ISL_592877|2020-08-09:0,AUS/VIC14525/2020|MW184749.1|20-08-09:0,AUS/VIC11085/2020|MW156617.1|20-07-29:0)197430:1,(AUS/VIC15164/2020|MW185180.1|20-08-09:0,Australia/VIC15164/2020|EPI_ISL_593167|2020-08-09:0,AUS/VIC14501/2020|MW185607.1|20-08-13:0)197431:1,(AUS/VIC16722/2020|MW321047.1|20-08-07:0,Australia/VIC16359/2020|EPI_ISL_641014|2020-08-04:0,AUS/VIC16359/2020|MW277382.1|20-08-04:0)197432:1,(AUS/VIC16821/2020|MW320735.1|20-08-12:0,AUS/VIC15968/2020|MW276907.1|20-08-01:0)197433:1,(Australia/VIC7959/2020|EPI_ISL_564770|2020-08-07:0,AUS/VIC7959/2020|MW153504.1|20-08-07:0)197434:1,(AUS/VIC16071/2020|MW277160.1|20-08-02:0,Australia/VIC16017/2020|EPI_ISL_641285|2020-08-02:0,Australia/VIC16071/2020|EPI_ISL_640792|2020-08-02:0,AUS/VIC16017/2020|MW277641.1|20-08-02:0)197435:1,(Australia/VIC7982/2020|EPI_ISL_564788|2020-08-13:0,AUS/VIC7982/2020|MW153726.1|20-08-13:0)197436:2,(Australia/VIC7842/2020|EPI_ISL_564693|2020-07-29:0,AUS/VIC7842/2020|MW153120.1|20-07-29:0)197437:2,(Australia/VIC7974/2020|EPI_ISL_564782|2020-08-13:0,AUS/VIC7974/2020|MW153736.1|20-08-13:0)197438:3,AUS/VIC4532/2020|MT970806.1|20-07-16:0,Australia/VIC17846/2020|EPI_ISL_779497|2020-07-27:0,Australia/VIC16345/2020|EPI_ISL_640374|2020-08-03:0,Australia/VIC13326/2020|EPI_ISL_563674|2020-08-08:0,Australia/VIC17743/2020|EPI_ISL_779419|2020-08-16:0,Australia/VIC16430/2020|EPI_ISL_640870|2020-08-09:0,Australia/VIC13528/2020|EPI_ISL_592288|2020-07-30:0,Australia/VIC13525/2020|EPI_ISL_592287|2020-07-30:0,Australia/VIC15013/2020|EPI_ISL_593103|2020-07-29:0,Australia/VIC13468/2020|EPI_ISL_592247|2020-08-04:0,Australia/VIC13334/2020|EPI_ISL_563680|2020-07-29:0,Australia/VIC8758/2020|EPI_ISL_565179|2020-07-28:0,Australia/VIC7236/2020|EPI_ISL_564303|2020-07-26:0,Australia/VIC7941/2020|EPI_ISL_564760|2020-08-11:0,Australia/VIC7940/2020|EPI_ISL_564759|2020-08-11:0,Australia/VIC7930/2020|EPI_ISL_564752|2020-08-06:0,Australia/VIC15965/2020|EPI_ISL_641038|2020-07-30:0,Australia/VIC7082/2020|EPI_ISL_564221|2020-07-29:0,Australia/VIC7232/2020|EPI_ISL_564299|2020-07-25:0,Australia/VIC7229/2020|EPI_ISL_564296|2020-07-26:0,Australia/VIC7208/2020|EPI_ISL_564283|2020-07-11:0,Australia/VIC12256/2020|EPI_ISL_591937|2020-07-27:0,Australia/VIC16306/2020|EPI_ISL_641187|2020-08-04:0,Australia/VIC11230/2020|EPI_ISL_563306|2020-08-28:0,Australia/VIC6996/2020|EPI_ISL_564189|2020-07-23:0,Australia/VIC15968/2020|EPI_ISL_640535|2020-08-01:0,Australia/VIC12746/2020|EPI_ISL_640507|2020-07-14:0,Australia/VIC15177/2020|EPI_ISL_592683|2020-08-11:0,Australia/VIC16409/2020|EPI_ISL_640636|2020-08-09:0,Australia/VIC11072/2020|EPI_ISL_561909|2020-07-31:0,Australia/VIC7960/2020|EPI_ISL_564771|2020-08-06:0,Australia/VIC9781/2020|EPI_ISL_565711|2020-07-24:0,Australia/VIC11734/2020|EPI_ISL_563475|2020-07-21:0,Australia/VIC8939/2020|EPI_ISL_565293|2020-07-23:0,Australia/VIC7529/2020|EPI_ISL_564473|2020-07-14:0,Australia/VIC8903/2020|EPI_ISL_565274|2020-07-22:0,Australia/VIC15375/2020|EPI_ISL_593270|2020-08-01:0,Australia/VIC7484/2020|EPI_ISL_564440|2020-07-15:0,Australia/NSW1061/2020|EPI_ISL_593650|2020-07-17:0,Australia/VIC16705/2020|EPI_ISL_640625|2020-08-06:0,Australia/VIC16082/2020|EPI_ISL_640621|2020-08-04:0,Australia/VIC12382/2020|EPI_ISL_591972|2020-07-26:0,Australia/VIC10900/2020|EPI_ISL_563145|2020-08-05:0,Australia/VIC8836/2020|EPI_ISL_562070|2020:0,Australia/VIC15230/2020|EPI_ISL_593206|2020-08-04:0,Australia/VIC15593/2020|EPI_ISL_593370|2020-07-29:0,Australia/VIC15579/2020|EPI_ISL_593368|2020-07-29:0,Australia/VIC8127/2020|EPI_ISL_564865|2020-08-06:0,Australia/VIC15932/2020|EPI_ISL_641263|2020-07-31:0,Australia/VIC8115/2020|EPI_ISL_564858|2020-08-12:0,Australia/VIC12858/2020|EPI_ISL_592091|2020-07-28:0,Australia/VIC12778/2020|EPI_ISL_592077|2020-07-27:0,Australia/VIC14942/2020|EPI_ISL_593072|2020-08-31:0,Australia/VIC16663/2020|EPI_ISL_640789|2020-08-03:0,Australia/VIC9231/2020|EPI_ISL_565455|2020-08-11:0,Australia/VIC7378/2020|EPI_ISL_564368|2020-07-28:0,Australia/VIC16438/2020|EPI_ISL_640995|2020-08-05:0,Australia/VIC12234/2020|EPI_ISL_640750|2020-08-13:0,Australia/VIC16141/2020|EPI_ISL_1055313|2020-08-06:0,Australia/VIC12501/2020|EPI_ISL_640354|2020-07-29:0,Australia/VIC12521/2020|EPI_ISL_640335|2020-07-29:0,Australia/VIC9024/2020|EPI_ISL_565360|2020-07-28:0,Australia/VIC12167/2020|EPI_ISL_640328|2020-07-26:0,Australia/VIC6796/2020|EPI_ISL_564062|2020-07-21:0,Australia/VIC6795/2020|EPI_ISL_564061|2020-07-21:0,Australia/VIC13000/2020|EPI_ISL_592145|2020-08-02:0,Australia/VIC16308/2020|EPI_ISL_640470|2020-08-02:0,Australia/VIC13046/2020|EPI_ISL_591654|2020-07-28:0,Australia/VIC15111/2020|EPI_ISL_593141|2020-08-09:0,Australia/VIC15108/2020|EPI_ISL_593139|2020-08-10:0,Australia/VIC8446/2020|EPI_ISL_565018|2020-07-27:0,AUS/VIC17656/2020|MW321064.1|20-08-04:0,AUS/VIC16868/2020|MW320939.1|20-08-18:0,AUS/VIC17073/2020|MW320902.1|20-08-09:0,AUS/VIC17094/2020|MW321382.1|20-08-07:0,AUS/VIC17071/2020|MW321326.1|20-08-09:0,AUS/VIC17285/2020|MW321313.1|20-08-15:0,AUS/VIC7083/2020|MW154605.1|20-07-29:0,AUS/VIC15177/2020|MW185748.1|20-08-11:0,AUS/VIC16434/2020|MW277623.1|20-08-09:0,AUS/VIC15932/2020|MW277621.1|20-07-31:0,AUS/VIC13528/2020|MW184975.1|20-07-30:0,AUS/VIC6989/2020|MW154993.1|20-07-23:0,AUS/VIC6996/2020|MW154985.1|20-07-23:0,AUS/VIC9781/2020|MW156306.1|20-07-24:0,AUS/VIC11905/2020|MW184946.1|20-08-04:0,AUS/VIC16306/2020|MW277548.1|20-08-04:0,AUS/VIC13468/2020|MW185609.1|20-08-04:0,AUS/VIC8656/2020|MW153653.1|20-08-12:0,AUS/VIC6795/2020|MW154893.1|20-07-21:0,AUS/VIC6796/2020|MW154892.1|20-07-21:0,AUS/VIC15013/2020|MW185575.1|20-07-29:0,AUS/VIC15375/2020|MW184883.1|20-08-01:0,AUS/VIC8127/2020|MW153769.1|20-08-06:0,AUS/VIC7306/2020|MW154823.1|20-07-25:0,AUS/VIC12382/2020|MW184823.1|20-07-26:0,AUS/VIC13049/2020|MW185458.1|20-07-26:0,AUS/VIC12070/2020|MW277429.1|20-07-26:0,AUS/VIC15965/2020|MW277406.1|20-07-30:0,AUS/VIC16438/2020|MW277363.1|20-08-05:0,AUS/VIC14942/2020|MW184469.1|20-08-31:0,AUS/VIC10396/2020|MW157124.1|20-08-15:0,AUS/VIC13326/2020|MW155978.1|20-08-08:0,AUS/VIC7940/2020|MW153556.1|20-08-11:0,AUS/VIC7941/2020|MW153555.1|20-08-11:0,AUS/VIC9231/2020|MW153547.1|20-08-11:0,AUS/VIC7378/2020|MW154703.1|20-07-28:0,AUS/VIC8758/2020|MW154702.1|20-07-28:0,AUS/VIC11134/2020|MW155884.1|20-07-25:0,AUS/VIC11230/2020|MW157015.1|20-08-28:0,AUS/VIC7930/2020|MW153511.1|20-08-06:0,AUS/VIC8775/2020|MW154674.1|20-07-29:0,AUS/VIC7960/2020|MW153503.1|20-08-06:0,AUS/VIC16430/2020|MW277238.1|20-08-09:0,AUS/VIC13046/2020|MW184573.1|20-07-28:0,AUS/VIC7082/2020|MW154606.1|20-07-29:0,AUS/VIC11557/2020|MW156953.1|20-08-27:0,AUS/VIC8115/2020|MW153431.1|20-08-12:0,AUS/VIC8116/2020|MW153430.1|20-08-12:0,AUS/VIC16663/2020|MW277157.1|20-08-03:0,AUS/VIC13334/2020|MW155715.1|20-07-29:0,AUS/VIC12234/2020|MW277120.1|20-08-13:0,AUS/VIC11072/2020|MW156662.1|20-07-31:0,AUS/VIC15579/2020|MW184470.1|20-07-29:0,AUS/VIC15593/2020|MW184418.1|20-07-29:0,AUS/VIC13525/2020|MW185460.1|20-07-30:0,AUS/VIC8833/2020|MW154386.1|20-07-23:0,AUS/VIC11734/2020|MW155564.1|20-07-21:0,AUS/VIC8836/2020|MW154378.1|20:0,AUS/VIC16409/2020|MW277006.1|20-08-09:0,AUS/VIC12858/2020|MW185381.1|20-07-28:0,AUS/VIC16705/2020|MW276996.1|20-08-06:0,AUS/VIC16082/2020|MW276992.1|20-08-04:0,AUS/VIC13372/2020|MW155979.1|20-08-08:0,AUS/VIC9024/2020|MW153133.1|20-07-28:0,AUS/VIC7484/2020|MW154285.1|20-07-15:0,AUS/VIC15230/2020|MW184233.1|20-08-04:0,AUS/VIC8903/2020|MW154252.1|20-07-22:0,AUS/VIC15111/2020|MW185279.1|20-08-09:0,AUS/VIC5490/2020|MT971513.1|20-07-20:0,AUS/VIC5709/2020|MT971448.1|20-07-19:0,AUS/VIC12746/2020|MW276879.1|20-07-14:0,AUS/VIC7529/2020|MW154217.1|20-07-14:0,AUS/VIC4843/2020|MT971003.1|20:0,AUS/VIC7229/2020|MW154209.1|20-07-26:0,AUS/VIC13000/2020|MW184164.1|20-08-02:0,AUS/VIC7232/2020|MW154206.1|20-07-25:0,AUS/VIC16308/2020|MW276842.1|20-08-02:0,AUS/VIC7208/2020|MW154174.1|20-07-11:0,AUS/VIC12256/2020|MW185197.1|20-07-27:0,AUS/VIC7236/2020|MW154154.1|20-07-26:0,AUS/VIC4042/2020|MT970358.1|20-07-09:0,AUS/VIC16345/2020|MW276746.1|20-08-03:0,AUS/VIC15108/2020|MW184036.1|20-08-10:0,AUS/VIC3709/2020|MT970101.1|20-07-11:0,AUS/VIC12501/2020|MW276727.1|20-07-29:0,AUS/VIC12521/2020|MW276709.1|20-07-29:0,AUS/VIC12778/2020|MW185112.1|20-07-27:0,AUS/VIC12167/2020|MW276703.1|20-07-26:0,AUS/VIC8939/2020|MW154053.1|20-07-23:0,AUS/VIC8446/2020|MW154018.1|20-07-27:0,AUS/VIC5038/2020|MT971070.1|20-07-16:0,AUS/VIC4259/2020|MT970598.1|20-07-13:0,AUS/VIC4275/2020|MT970622.1|20-07-13:0,AUS/VIC4287/2020|MT970642.1|20-07-14:0,AUS/VIC4392/2020|MT970683.1|20-07-12:0,AUS/VIC3915/2020|MT970213.1|20-07-13:0,AUS/VIC3080/2020|MT969754.1|20-07-10:0,AUS/VIC6278/2020|MT971893.1|20-07-26:0,AUS/VIC5804/2020|MT971723.1|20:0,AUS/VIC5549/2020|MT971564.1|20-07-21:0,AUS/VIC5646/2020|MT972989.1|20-07-16:0,AUS/VIC4498/2020|MT970826.1|20-07-16:0,AUS/VIC4764/2020|MT970973.1|20-07-17:0,AUS/VIC4718/2020|MT970906.1|20-07-14:0,AUS/VIC4820/2020|MT970949.1|20-07-15:0,AUS/VIC4200/2020|MT970505.1|20-07-15:0,AUS/VIC5023/2020|MT971052.1|20-07-15:0,AUS/VIC5118/2020|MT971150.1|20-07-18:0,AUS/VIC5123/2020|MT971155.1|20-07-18:0,AUS/VIC5203/2020|MT971221.1|20-07-18:0,AUS/VIC5320/2020|MT971278.1|20-07-19:0,AUS/VIC5447/2020|MT972925.1|20-07-15:0,AUS/VIC3842/2020|MT970216.1|20-07-13:0,AUS/VIC3843/2020|MT970217.1|20-07-13:0,AUS/VIC3852/2020|MT970164.1|20-07-11:0,AUS/VIC3062/2020|MT969690.1|20-07-08:0,AUS/VIC3176/2020|MT972454.1|20-07-07:0,AUS/VIC3404/2020|MT969991.1|20-07-07:0,AUS/VIC6488/2020|MT972078.1|20-07-22:0,AUS/VIC6647/2020|MT973090.1|20-07-19:0,AUS/VIC5026/2020|MT971055.1|20-07-17:0,AUS/VIC4330/2020|MT970597.1|20-07-13:0,AUS/VIC2968/2020|MT969790.1|20-07-07:0,AUS/VIC6161/2020|MT973218.1|20-07-22:0,AUS/VIC5515/2020|MT971536.1|20-07-21:0,AUS/VIC5620/2020|MT972965.1|20-07-16:0,AUS/VIC5622/2020|MT972967.1|20-07-16:0,AUS/VIC5839/2020|MT971757.1|20-07-21:0,AUS/VIC6021/2020|MT971852.1|20-07-25:0,AUS/VIC4538/2020|MT970823.1|20-07-16:0,AUS/VIC4490/2020|MT970816.1|20-07-16:0,AUS/VIC4775/2020|MT970989.1|20-07-17:0,AUS/VIC4250/2020|MT970582.1|20-07-13:0,AUS/VIC4378/2020|MT970488.1|20-07-14:0,AUS/VIC4985/2020|MT970499.1|20-07-15:0,AUS/VIC5036/2020|MT971068.1|20-07-18:0,AUS/VIC5296/2020|MT971247.1|20-07-16:0,AUS/VIC5492/2020|MT971515.1|20-07-20:0,AUS/VIC3841/2020|MT970214.1|20-07-13:0,AUS/VIC3551/2020|MT972675.1|20-07-08:0,AUS/VIC3835/2020|MT970170.1|20-07-11:0,AUS/VIC3844/2020|MT970218.1|20-07-13:0,AUS/VIC3849/2020|MT970160.1|20:0,AUS/VIC3153/2020|MT969848.1|20-07-10:0,AUS/VIC3267/2020|MT970002.1|20-07-08:0,AUS/VIC3314/2020|MT970010.1|20-07-08:0,AUS/VIC4837/2020|MT970987.1|20-07-17:0,AUS/VIC3576/2020|MT972700.1|20-07-08:0,Australia/VIC16320/2020|EPI_ISL_1913092|2020-08-04:0,Australia/VIC16773/2020|EPI_ISL_1913097|2020-08-10:0,Australia/VIC16823/2020|EPI_ISL_1913102|2020-08-12:0)197358:1,((AUS/VIC2224/2020|MT972158.1|20-06-14:0,AUS/VIC7221/2020|MW154160.1|20-06-28:3)197440:1,(Australia/VIC3706/2020|EPI_ISL_520441|2020-07-12:4,AUS/VIC3902/2020|MT970276.1|20-07-13:0,AUS/VIC3250/2020|MT969854.1|20-07-09:0,AUS/VIC2276/2020|MT969418.1|20-06-28:0,AUS/VIC3885/2020|MT970255.1|20-07-13:0,AUS/VIC2489/2020|MT972285.1|20-06-28:0,AUS/VIC5973/2020|MT971801.1|20-07-20:0,AUS/VIC5979/2020|MT971807.1|20-07-20:0,AUS/VIC3349/2020|MT969923.1|20-07-08:0,AUS/VIC3403/2020|MT969990.1|20-07-11:0)197441:1,Australia/VIC14340/2020|EPI_ISL_591808|2020-07-30:5,(AUS/VIC2046/2020|MT969383.1|20-06-12:0,Australia/VIC2136/2020|EPI_ISL_480737|2020-06-20:0,AUS/VIC2054/2020|MT745719.1|20-06-12:0,AUS/VIC2136/2020|MT745707.1|20-06-20:0,AUS/VIC2305/2020|MT969448.1|20-06-17:0)197442:1,(AUS/VIC2047/2020|MT969384.1|20-06-13:0,Australia/VIC2048/2020|EPI_ISL_480752|2020-06-13:0,AUS/VIC2048/2020|MT745720.1|20-06-13:0)197443:1,AUS/VIC5107/2020|MT971139.1|20-07-19:0,Australia/VIC2050/2020|EPI_ISL_480754|2020-06-13:0,Australia/VIC2056/2020|EPI_ISL_480753|2020-06-13:0,Australia/VIC2054/2020|EPI_ISL_480750|2020-06-12:0,Australia/VIC2053/2020|EPI_ISL_480749|2020-06-10:0,Australia/VIC2127/2020|EPI_ISL_480736|2020-06-19:0,Australia/VIC3026/2020|EPI_ISL_521855|2020-06-29:0,Australia/VIC2087/2020|EPI_ISL_480699|2020-06-12:0,Australia/VIC2040/2020|EPI_ISL_480687|2020-06-12:0,AUS/VIC2050/2020|MT745722.1|20-06-13:0,AUS/VIC2056/2020|MT745721.1|20-06-13:0,AUS/VIC2053/2020|MT745718.1|20-06-10:0,AUS/VIC2127/2020|MT745706.1|20-06-19:0,AUS/VIC2087/2020|MT745672.1|20-06-12:0,AUS/VIC2040/2020|MT745666.1|20-06-12:0,AUS/VIC2045/2020|MT969382.1|20-06-10:0,AUS/VIC2204/2020|MT972143.1|20-06-25:0,AUS/VIC1984/2020|MT972136.1|20-06-11:0,AUS/VIC2049/2020|MT969385.1|20-06-13:0,AUS/VIC2437/2020|MT972242.1|20-06-24:0)197439:1,(AUS/VIC2640/2020|MT972341.1|20-06-28:0,(Australia/VIC10646/2020|EPI_ISL_562712|2020-09-05:0,AUS/VIC10646/2020|MW155121.1|20-09-05:0)197445:1)197444:1,(AUS/VIC5864/2020|MT971610.1|20-07-20:1,Australia/QLD1099/2020|EPI_ISL_593617|2020-09-17:1,AUS/VIC8724/2020|MW154745.1|20-07-27:1,(Australia/VIC2069/2020|EPI_ISL_480758|2020-06-14:0,AUS/VIC2069/2020|MT745726.1|20-06-14:0)197447:1)197446:1,(AUS/VIC10482/2020|MW155098.1|20-08-24:1,((AUS/VIC15299/2020|MW183980.1|20-09-13:1,(AUS/VIC14994/2020|MW184933.1|20-09-23:0,Australia/VIC14994/2020|EPI_ISL_593096|2020-09-23:0,AUS/VIC14835/2020|MW185050.1|20-09-22:0)197451:3,(Australia/VIC10916/2020|EPI_ISL_563152|2020-09-03:0,AUS/VIC10916/2020|MW157206.1|20-09-03:0)197452:2,(Australia/VIC10866/2020|EPI_ISL_563131|2020-09-02:0,AUS/VIC10866/2020|MW155109.1|20-09-02:0)197453:1,(Australia/VIC11097/2020|EPI_ISL_562014|2020-09-08:0,AUS/VIC11097/2020|MW155159.1|20-09-08:0)197454:1,AUS/VIC10867/2020|MW155099.1|20-09-02:0,Australia/VIC13762/2020|EPI_ISL_563828|2020-09-03:0,Australia/VIC14943/2020|EPI_ISL_592651|2020-09-06:0,Australia/VIC15299/2020|EPI_ISL_593241|2020-09-13:0,Australia/VIC10867/2020|EPI_ISL_563132|2020-09-02:0,Australia/VIC10858/2020|EPI_ISL_563129|2020-09-01:0,Australia/VIC13725/2020|EPI_ISL_561983|2020-09-02:0,Australia/VIC10828/2020|EPI_ISL_563113|2020-08-30:0,AUS/VIC13762/2020|MW157229.1|20-09-03:0,AUS/VIC13725/2020|MW157228.1|20-09-02:0,AUS/VIC10858/2020|MW157105.1|20-09-01:0,AUS/VIC14943/2020|MW185347.1|20-09-06:0)197450:3,AUS/VIC10398/2020|MW157120.1|20-08-28:2,(AUS/VIC10120/2020|MW156906.1|20-08-27:1,AUS/VIC10568/2020|MW155150.1|20-09-07:0)197455:2,(AUS/VIC17406/2020|MW320899.1|20-08-20:0,AUS/VIC17020/2020|MW320922.1|20-08-07:0)197456:1,AUS/VIC16123/2020|MW277619.1|20-08-05:0,Australia/VIC16347/2020|EPI_ISL_640413|2020-08-04:0,Australia/VIC17745/2020|EPI_ISL_779421|2020-08-19:0,Australia/VIC12017/2020|EPI_ISL_640838|2020-08-13:0,Australia/VIC8337/2020|EPI_ISL_564950|2020-08-13:0,Australia/VIC8330/2020|EPI_ISL_564944|2020-08-13:0,Australia/VIC7886/2020|EPI_ISL_564728|2020-08-07:0,Australia/VIC15551/2020|EPI_ISL_593358|2020-08-07:0,Australia/VIC16123/2020|EPI_ISL_641261|2020-08-05:0,AUS/VIC17369/2020|MW321266.1|20-08-15:0,AUS/VIC15010/2020|MW184912.1|20-09-02:0,AUS/VIC8330/2020|MW153621.1|20-08-13:0,AUS/VIC8337/2020|MW153612.1|20-08-13:0,AUS/VIC7886/2020|MW153559.1|20-08-07:0,AUS/VIC12017/2020|MW277206.1|20-08-13:0,AUS/VIC15551/2020|MW184460.1|20-08-07:0,AUS/VIC15327/2020|MW184455.1|20-08-03:0,AUS/VIC12986/2020|MW184091.1|20-08-04:0,AUS/VIC16347/2020|MW276785.1|20-08-04:0)197449:1,(((AUS/VIC8336/2020|MW153614.1|20-08-12:0,Australia/VIC8336/2020|EPI_ISL_564949|2020-08-12:0,Australia/VIC8566/2020|EPI_ISL_565094|2020-08-17:0,AUS/VIC9235/2020|MW153265.1|20-08-19:0,AUS/VIC8566/2020|MW153372.1|20-08-17:0,AUS/VIC10519/2020|MW156035.1|20-08-15:0)197459:1,AUS/VIC12460/2020|MW184624.1|20-07-28:0,Australia/VIC12460/2020|EPI_ISL_591995|2020-07-28:0,AUS/VIC15131/2020|MW185195.1|20-08-08:0)197458:1,AUS/VIC17672/2020|MW320780.1|20-08-13:1,AUS/VIC7341/2020|MW154529.1|20-08-08:2,(Australia/VIC12581/2020|EPI_ISL_640661|2020-07-31:0,AUS/VIC12581/2020|MW277031.1|20-07-31:0)197460:2,AUS/VIC16531/2020|MW277128.1|20-08-08:0,Australia/VIC16531/2020|EPI_ISL_640758|2020-08-08:0,AUS/VIC16706/2020|MW277046.1|20-08-06:0)197457:1,AUS/VIC11265/2020|MW157136.1|20-08-26:1,AUS/VIC17478/2020|MW321023.1|20-08-18:1,(AUS/VIC13121/2020|MW185326.1|20-08-09:2,AUS/VIC13090/2020|MW184777.1|20-08-09:0,Australia/VIC17742/2020|EPI_ISL_779418|2020-08-15:0,Australia/VIC8366/2020|EPI_ISL_564967|2020-08-14:0,Australia/VIC10380/2020|EPI_ISL_562894|2020-08-15:0,AUS/VIC17341/2020|MW321005.1|20-08-17:0,AUS/VIC8366/2020|MW153704.1|20-08-14:0,AUS/VIC10380/2020|MW157128.1|20-08-15:0)197461:1,(AUS/VIC14085/2020|MW156876.1|20-08-21:2,AUS/VIC10247/2020|MW155476.1|20-08-14:1)197462:1,AUS/VIC13067/2020|MW184094.1|20-08-06:2,AUS/VIC16517/2020|MW277199.1|20-08-09:1,Australia/VIC18450/2020|EPI_ISL_1913115|2020-08-20:1,(AUS/VIC8352/2020|MW153735.1|20-08-11:1,(Australia/VIC15156/2020|EPI_ISL_592677|2020-08-29:0,AUS/VIC15156/2020|MW185318.1|20-08-29:0)197464:1,AUS/VIC15129/2020|MW184711.1|20-08-29:0,Australia/VIC8352/2020|EPI_ISL_564961|2020-08-11:0,Australia/VIC14287/2020|EPI_ISL_592436|2020-08-03:0,Australia/VIC9182/2020|EPI_ISL_565426|2020-08-19:0,Australia/VIC11316/2020|EPI_ISL_563326|2020-08-26:0,Australia/VIC15163/2020|EPI_ISL_593166|2020-08-29:0,Australia/VIC15129/2020|EPI_ISL_593151|2020-08-29:0,AUS/VIC16989/2020|MW321355.1|20-08-17:0,AUS/VIC17712/2020|MW321306.1|20-08-21:0,AUS/VIC15163/2020|MW184640.1|20-08-29:0,AUS/VIC11316/2020|MW156917.1|20-08-26:0,AUS/VIC9065/2020|MW153273.1|20-08-19:0,AUS/VIC9182/2020|MW153247.1|20-08-19:0,AUS/VIC14287/2020|MW185135.1|20-08-03:0)197463:1,((AUS/VIC14124/2020|MW185068.1|20-09-18:3,(Australia/VIC13669/2020|EPI_ISL_563803|2020-08-29:0,AUS/VIC13669/2020|MW157068.1|20-08-29:0)197467:1,(Australia/VIC13926/2020|EPI_ISL_563884|2020-09-11:0,AUS/VIC13926/2020|MW155335.1|20-09-11:0)197468:2,AUS/VIC14917/2020|MW184240.1|20-09-01:0,AUS/VIC13755/2020|MW157076.1|20-08-30:0,Australia/VIC17844/2020|EPI_ISL_779495|2020-08-30:0,Australia/VIC13755/2020|EPI_ISL_563826|2020-08-30:0,Australia/VIC11937/2020|EPI_ISL_563499|2020-09-10:0,Australia/VIC14969/2020|EPI_ISL_592631|2020-09-03:0,Australia/VIC11535/2020|EPI_ISL_563404|2020-08-31:0,Australia/VIC10968/2020|EPI_ISL_563174|2020-09-07:0,Australia/VIC13840/2020|EPI_ISL_592330|2020-08-28:0,Australia/VIC14574/2020|EPI_ISL_592901|2020-08-27:0,Australia/VIC13582/2020|EPI_ISL_563765|2020-09-15:0,Australia/VIC13463/2020|EPI_ISL_563738|2020-09-14:0,Australia/VIC13812/2020|EPI_ISL_592325|2020-08-28:0,Australia/VIC10121/2020|EPI_ISL_562797|2020-08-28:0,Australia/VIC13549/2020|EPI_ISL_563747|2020-09-15:0,Australia/VIC14997/2020|EPI_ISL_593098|2020-09-05:0,Australia/VIC9225/2020|EPI_ISL_565453|2020-08-20:0,AUS/VIC11535/2020|MW157152.1|20-08-31:0,AUS/VIC14969/2020|MW184560.1|20-09-03:0,AUS/VIC10121/2020|MW156897.1|20-08-28:0,AUS/VIC13812/2020|MW184433.1|20-08-28:0,AUS/VIC9225/2020|MW153202.1|20-08-20:0,AUS/VIC14574/2020|MW185308.1|20-08-27:0,AUS/VIC13549/2020|MW155331.1|20-09-15:0,AUS/VIC13582/2020|MW155329.1|20-09-15:0,AUS/VIC13463/2020|MW155325.1|20-09-14:0,AUS/VIC10968/2020|MW155205.1|20-09-07:0,AUS/VIC11937/2020|MW155273.1|20-09-10:0,AUS/VIC14997/2020|MW184016.1|20-09-05:0,AUS/VIC13840/2020|MW185074.1|20-08-28:0)197466:1,(Australia/VIC17754/2020|EPI_ISL_779426|2020-08-25:0,AUS/VIC14965/2020|MW184569.1|20-08-18:0,Australia/VIC17752/2020|EPI_ISL_779425|2020-08-22:0,Australia/VIC14965/2020|EPI_ISL_593085|2020-08-18:0)197469:1,(Australia/VIC11565/2020|EPI_ISL_563416|2020-08-27:0,AUS/VIC11565/2020|MW156960.1|20-08-27:0)197470:3,(Australia/VIC12081/2020|EPI_ISL_563518|2020-09-10:0,AUS/VIC12081/2020|MW155260.1|20-09-10:0)197471:1)197465:2,(AUS/VIC10250/2020|MW155479.1|20-08-14:0,AUS/VIC11266/2020|MW157140.1|20-08-26:0)197472:1,(Australia/VIC9832/2020|EPI_ISL_565736|2020-08-12:0,AUS/VIC9832/2020|MW155491.1|20-08-12:0)197473:1,AUS/VIC14724/2020|MW185060.1|20-08-24:0,Australia/VIC14724/2020|EPI_ISL_592597|2020-08-24:0,Australia/VIC14729/2020|EPI_ISL_592973|2020-08-23:0,Australia/VIC13674/2020|EPI_ISL_563807|2020-08-20:0,Australia/VIC11266/2020|EPI_ISL_561669|2020-08-26:0,Australia/VIC13488/2020|EPI_ISL_592262|2020-08-03:0,Australia/VIC10253/2020|EPI_ISL_562844|2020-08-14:0,Australia/VIC10251/2020|EPI_ISL_562843|2020-08-14:0,Australia/VIC10250/2020|EPI_ISL_562842|2020-08-14:0,Australia/VIC13482/2020|EPI_ISL_592258|2020-08-03:0,Australia/VIC10244/2020|EPI_ISL_562838|2020-08-14:0,Australia/VIC13467/2020|EPI_ISL_592246|2020-08-03:0,Australia/VIC8335/2020|EPI_ISL_564948|2020-08-13:0,Australia/VIC8588/2020|EPI_ISL_565102|2020-08-15:0,Australia/VIC13175/2020|EPI_ISL_592202|2020-07-28:0,Australia/VIC11573/2020|EPI_ISL_563417|2020-08-28:0,Australia/VIC10468/2020|EPI_ISL_562924|2020-08-24:0,Australia/VIC11254/2020|EPI_ISL_563310|2020-08-17:0,Australia/VIC12150/2020|EPI_ISL_641147|2020-08-10:0,Australia/NSW1063/2020|EPI_ISL_593672|2020-07-30:0,Australia/VIC9899/2020|EPI_ISL_565770|2020-08-25:0,Australia/VIC15212/2020|EPI_ISL_592603|2020-08-03:0,Australia/VIC8554/2020|EPI_ISL_562124|2020-08-16:0,Australia/VIC17345/2020|EPI_ISL_1033130|2020:0,Australia/VIC11244/2020|EPI_ISL_1055286|2020-08-14:0,Australia/VIC15633/2020|EPI_ISL_593388|2020-07-30:0,Australia/VIC15607/2020|EPI_ISL_593372|2020-08-01:0,Australia/VIC10399/2020|EPI_ISL_562008|2020-08-13:0,Australia/VIC8082/2020|EPI_ISL_564838|2020-08-14:0,Australia/VIC9865/2020|EPI_ISL_565749|2020-08-13:0,Australia/VIC15835/2020|EPI_ISL_593471|2020-08-06:0,Australia/VIC15213/2020|EPI_ISL_593192|2020-08-03:0,Australia/VIC15210/2020|EPI_ISL_593191|2020-08-03:0,AUS/VIC17650/2020|MW321034.1|20-07-31:0,AUS/VIC16742/2020|MW320865.1|20-08-08:0,AUS/VIC17661/2020|MW320762.1|20-07-31:0,AUS/VIC17658/2020|MW321286.1|20-07-31:0,AUS/VIC17092/2020|MW321261.1|20-08-14:0,AUS/VIC10468/2020|MW155090.1|20-08-24:0,AUS/VIC9899/2020|MW156389.1|20-08-25:0,AUS/VIC15633/2020|MW185012.1|20-07-30:0,AUS/VIC15607/2020|MW185701.1|20-08-01:0,AUS/VIC12150/2020|MW277508.1|20-08-10:0,AUS/VIC13467/2020|MW185553.1|20-08-03:0,AUS/VIC14729/2020|MW184865.1|20-08-23:0,AUS/VIC8599/2020|MW153330.1|20-08-18:0,AUS/VIC13175/2020|MW185514.1|20-07-28:0,AUS/VIC15213/2020|MW185488.1|20-08-03:0,AUS/VIC15172/2020|MW184808.1|20-08-25:0,AUS/VIC15210/2020|MW184790.1|20-08-03:0,AUS/VIC15835/2020|MW185432.1|20-08-06:0,AUS/VIC16319/2020|MW277377.1|20-08-02:0,AUS/VIC8335/2020|MW153615.1|20-08-13:0,AUS/VIC11362/2020|MW157164.1|20-08-05:0,AUS/VIC11254/2020|MW157146.1|20-08-17:0,AUS/VIC10399/2020|MW157111.1|20-08-13:0,AUS/VIC9865/2020|MW155935.1|20-08-13:0,AUS/VIC11573/2020|MW156963.1|20-08-28:0,AUS/VIC11556/2020|MW156952.1|20-08-26:0,AUS/VIC8082/2020|MW153440.1|20-08-14:0,AUS/VIC13848/2020|MW156867.1|20-08-21:0,AUS/VIC13488/2020|MW184544.1|20-08-03:0,AUS/VIC8554/2020|MW153379.1|20-08-16:0,AUS/VIC8588/2020|MW153358.1|20-08-15:0,AUS/VIC9246/2020|MW154491.1|20-08-11:0,AUS/VIC12983/2020|MW185473.1|20-08-02:0,AUS/VIC15212/2020|MW184315.1|20-08-03:0,AUS/VIC10883/2020|MW155506.1|20-08-16:0,AUS/VIC10254/2020|MW155478.1|20-08-14:0,AUS/VIC10249/2020|MW155477.1|20-08-14:0,AUS/VIC10253/2020|MW155475.1|20-08-14:0,AUS/VIC10244/2020|MW155474.1|20-08-14:0,AUS/VIC10251/2020|MW155473.1|20-08-14:0,AUS/VIC15243/2020|MW185317.1|20-08-23:0,AUS/VIC13482/2020|MW185087.1|20-08-03:0,Australia/VIC18452/2020|EPI_ISL_1913116|2020-08-20:0,Australia/VIC18449/2020|EPI_ISL_1913114|2020-08-20:0)197448:1,(AUS/VIC10693/2020|MW155017.1|20-08-31:1,AUS/VIC14390/2020|MW185711.1|20-09-02:1,AUS/VIC11486/2020|MW157052.1|20-08-28:1,AUS/VIC11404/2020|MW157032.1|20-08-28:1,Australia/VIC15337/2020|EPI_ISL_592863|2020-09-07:1,(AUS/VIC14119/2020|MW184426.1|20-09-17:0,Australia/VIC15586/2020|EPI_ISL_592591|2020-09-24:0,Australia/VIC14119/2020|EPI_ISL_591814|2020-09-17:0,Australia/VIC11092/2020|EPI_ISL_562720|2020-09-08:0,AUS/VIC15586/2020|MW184962.1|20-09-24:0,AUS/VIC11092/2020|MW155197.1|20-09-08:0)197475:1,(AUS/VIC11170/2020|MW155162.1|20-09-09:0,Australia/VIC13892/2020|EPI_ISL_562725|2020-09-14:0,Australia/VIC11170/2020|EPI_ISL_562721|2020-09-09:0,AUS/VIC13892/2020|MW155348.1|20-09-14:0)197476:1,(Australia/VIC10176/2020|EPI_ISL_561737|2020-08-27:0,AUS/VIC10176/2020|MW157001.1|20-08-27:0)197477:1,AUS/VIC10677/2020|MW155018.1|20-08-31:0,Australia/VIC9980/2020|EPI_ISL_561819|2020-08-24:0,Australia/VIC14347/2020|EPI_ISL_591817|2020-08-29:0,Australia/VIC14328/2020|EPI_ISL_591816|2020-08-29:0,Australia/VIC14141/2020|EPI_ISL_591815|2020-09-20:0,Australia/VIC13498/2020|EPI_ISL_591813|2020-09-04:0,Australia/VIC10653/2020|EPI_ISL_561993|2020-08-31:0,Australia/VIC10377/2020|EPI_ISL_562053|2020-08-30:0,Australia/VIC15340/2020|EPI_ISL_592865|2020-09-08:0,Australia/VIC15339/2020|EPI_ISL_592864|2020-09-08:0,Australia/VIC15009/2020|EPI_ISL_592862|2020-09-05:0,Australia/VIC17923/2020|EPI_ISL_779561|2020-09-01:0,Australia/VIC9998/2020|EPI_ISL_562727|2020-08-25:0,Australia/VIC14097/2020|EPI_ISL_562726|2020-09-16:0,Australia/VIC12457/2020|EPI_ISL_562724|2020-09-11:0,Australia/VIC11492/2020|EPI_ISL_562723|2020-08-28:0,Australia/VIC11400/2020|EPI_ISL_562722|2020-08-28:0,Australia/VIC11016/2020|EPI_ISL_562719|2020-09-07:0,Australia/VIC11010/2020|EPI_ISL_562718|2020-09-08:0,Australia/VIC10988/2020|EPI_ISL_562717|2020-09-08:0,Australia/VIC10851/2020|EPI_ISL_562716|2020-09-03:0,Australia/VIC10776/2020|EPI_ISL_562715|2020-08-31:0,Australia/VIC10693/2020|EPI_ISL_562714|2020-08-31:0,Australia/VIC10677/2020|EPI_ISL_562713|2020-08-31:0,Australia/VIC10460/2020|EPI_ISL_562711|2020-08-29:0,Australia/VIC10448/2020|EPI_ISL_562710|2020-08-29:0,Australia/VIC10376/2020|EPI_ISL_562709|2020-08-31:0,AUS/VIC10776/2020|MW155029.1|20-08-31:0,AUS/VIC13498/2020|MW185547.1|20-09-04:0,AUS/VIC14328/2020|MW185422.1|20-08-29:0,AUS/VIC10851/2020|MW157202.1|20-09-03:0,AUS/VIC10460/2020|MW157199.1|20-08-29:0,AUS/VIC10448/2020|MW157197.1|20-08-29:0,AUS/VIC15009/2020|MW184710.1|20-09-05:0,AUS/VIC10376/2020|MW157125.1|20-08-31:0,AUS/VIC10377/2020|MW157110.1|20-08-30:0,AUS/VIC10976/2020|MW157036.1|20-08-28:0,AUS/VIC11400/2020|MW157059.1|20-08-28:0,AUS/VIC11492/2020|MW157054.1|20-08-28:0,AUS/VIC10063/2020|MW156821.1|20-08-21:0,AUS/VIC9980/2020|MW156763.1|20-08-24:0,AUS/VIC9998/2020|MW156778.1|20-08-25:0,AUS/VIC15340/2020|MW185352.1|20-09-08:0,AUS/VIC14141/2020|MW184283.1|20-09-20:0,AUS/VIC14097/2020|MW155430.1|20-09-16:0,AUS/VIC14347/2020|MW185193.1|20-08-29:0,AUS/VIC12457/2020|MW155296.1|20-09-11:0,AUS/VIC11010/2020|MW155196.1|20-09-08:0,AUS/VIC10653/2020|MW155050.1|20-08-31:0,AUS/VIC10804/2020|MW155019.1|20-08-31:0,AUS/VIC10988/2020|MW155199.1|20-09-08:0,AUS/VIC15339/2020|MW183990.1|20-09-08:0,AUS/VIC11016/2020|MW155175.1|20-09-07:0)197474:1,(AUS/VIC15658/2020|MW185045.1|20-08-04:1,AUS/VIC15362/2020|MW185696.1|20-08-04:0,Australia/VIC15362/2020|EPI_ISL_593262|2020-08-04:0)197478:1,(((Australia/VIC16673/2020|EPI_ISL_641148|2020-08-06:0,AUS/VIC16673/2020|MW277509.1|20-08-06:0)197481:1,AUS/VIC16104/2020|MW277478.1|20-08-02:0,Australia/VIC16104/2020|EPI_ISL_641115|2020-08-02:0)197480:2,AUS/VIC3965/2020|MT970290.1|20-07-13:0)197479:1,((Australia/VIC14821/2020|EPI_ISL_593012|2020-08-19:0,AUS/VIC14821/2020|MW185683.1|20-08-19:0)197483:1,AUS/VIC15825/2020|MW184860.1|20-08-07:0,Australia/VIC7603/2020|EPI_ISL_564523|2020-07-27:0,Australia/VIC13177/2020|EPI_ISL_592203|2020-07-28:0,Australia/VIC9604/2020|EPI_ISL_565622|2020-07-30:0,Australia/VIC15825/2020|EPI_ISL_592702|2020-08-07:0,Australia/VIC13836/2020|EPI_ISL_562065|2020-08-21:0,Australia/VIC12789/2020|EPI_ISL_640331|2020-07-28:0,Australia/VIC16453/2020|EPI_ISL_640475|2020-08-09:0,AUS/VIC11344/2020|MW156922.1|20-08-24:0,AUS/VIC13836/2020|MW156868.1|20-08-21:0,AUS/VIC9604/2020|MW156673.1|20-07-30:0,AUS/VIC13177/2020|MW185239.1|20-07-28:0,AUS/VIC16453/2020|MW276847.1|20-08-09:0,AUS/VIC7603/2020|MW154096.1|20-07-27:0,AUS/VIC12789/2020|MW276705.1|20-07-28:0)197482:1,((Australia/VIC6722/2020|EPI_ISL_564013|2020-07-26:0,AUS/VIC6722/2020|MW154828.1|20-07-26:0)197485:3,(Australia/VIC15962/2020|EPI_ISL_641118|2020-08-01:0,AUS/VIC15962/2020|MW277481.1|20-08-01:0)197486:1)197484:1,(AUS/VIC5303/2020|MT971258.1|20-07-18:2,(Australia/VIC7305/2020|EPI_ISL_564335|2020-07-26:0,AUS/VIC7305/2020|MW154824.1|20-07-26:0)197488:2)197487:1,(AUS/VIC12297/2020|MW184822.1|20-08-05:1,AUS/VIC14300/2020|MW185578.1|20-08-03:0,Australia/VIC16381/2020|EPI_ISL_640362|2020-08-09:0,Australia/VIC8818/2020|EPI_ISL_565215|2020-08-02:0,Australia/VIC14306/2020|EPI_ISL_592444|2020-08-03:0,Australia/VIC14300/2020|EPI_ISL_592443|2020-08-03:0,AUS/VIC17445/2020|MW321132.1|20-08-13:0,AUS/VIC17037/2020|MW320990.1|20-08-13:0,AUS/VIC16787/2020|MW320820.1|20-08-10:0,AUS/VIC8818/2020|MW154583.1|20-08-02:0,AUS/VIC14306/2020|MW184103.1|20-08-03:0,AUS/VIC16381/2020|MW276735.1|20-08-09:0,Australia/VIC17136/2020|EPI_ISL_1913136|2020-08-06:0)197489:2,((Australia/VIC14637/2020|EPI_ISL_592927|2020-08-01:0,AUS/VIC14637/2020|MW185660.1|20-08-01:0)197491:1,AUS/VIC13497/2020|MW184726.1|20-09-05:0,Australia/VIC13497/2020|EPI_ISL_592269|2020-09-05:0,Australia/VIC14337/2020|EPI_ISL_591823|2020-08-02:0,AUS/VIC14337/2020|MW185591.1|20-08-02:0)197490:1,(AUS/VIC2783/2020|MT969631.1|20-07-05:0,AUS/VIC14293/2020|MW184457.1|20-08-03:3)197492:1,(AUS/VIC15789/2020|MW184704.1|20-08-08:1,AUS/VIC15788/2020|MW184717.1|20-08-12:0,Australia/VIC11766/2020|EPI_ISL_591845|2020-07-24:0,Australia/VIC15788/2020|EPI_ISL_592686|2020-08-12:0,Australia/VIC15814/2020|EPI_ISL_593464|2020-08-12:0,Australia/VIC15813/2020|EPI_ISL_593463|2020-08-12:0,Australia/VIC15789/2020|EPI_ISL_593459|2020-08-08:0,AUS/VIC11766/2020|MW185562.1|20-07-24:0,AUS/VIC15813/2020|MW183937.1|20-08-12:0,AUS/VIC15814/2020|MW184609.1|20-08-12:0)197493:1,(Australia/VIC17873/2020|EPI_ISL_779521|2020-08-27:1,(Australia/VIC15291/2020|EPI_ISL_593237|2020-08-26:0,AUS/VIC15291/2020|MW183981.1|20-08-26:0)197495:1,AUS/VIC11366/2020|MW157162.1|20-08-21:0,Australia/VIC11366/2020|EPI_ISL_561511|2020-08-21:0,Australia/VIC9141/2020|EPI_ISL_565408|2020-08-22:0,AUS/VIC17379/2020|MW320890.1|20-08-18:0,AUS/VIC9890/2020|MW156381.1|20-08-26:0,AUS/VIC9141/2020|MW153234.1|20-08-22:0)197494:1,((AUS/VIC16546/2020|MW276713.1|20-08-09:0,(AUS/VIC9251/2020|MW154487.1|20-08-11:0,AUS/VIC16534/2020|MW277178.1|20-08-10:0)197498:1)197497:2,AUS/VIC15765/2020|MW184887.1|20-08-03:0)197496:1,((AUS/VIC8304/2020|MW153301.1|20-08-19:4,AUS/VIC8121/2020|MW153402.1|20-08-15:0,Australia/VIC8121/2020|EPI_ISL_564860|2020-08-15:0)197500:1,AUS/VIC12289/2020|MW277306.1|20-08-06:0,Australia/VIC12289/2020|EPI_ISL_640938|2020-08-06:0,AUS/VIC17156/2020|MW321090.1|20-08-15:0)197499:2,((Australia/VIC6329/2020|EPI_ISL_518315|2020-07-24:0,AUS/VIC6329/2020|MT971942.1|20-07-24:0)197502:1,AUS/VIC3893/2020|MT970264.1|20-07-14:0,Australia/VIC13402/2020|EPI_ISL_562755|2020-07-29:0,Australia/VIC4779/2020|EPI_ISL_519165|2020-07-18:0,Australia/VIC6673/2020|EPI_ISL_521429|2020-07-20:0,AUS/VIC13402/2020|MW155711.1|20-07-29:0,AUS/VIC4779/2020|MT970994.1|20-07-18:0,AUS/VIC6673/2020|MT973114.1|20-07-20:0,AUS/VIC6724/2020|MW154822.1|20-07-26:0)197501:1,(AUS/VIC12384/2020|MW277039.1|20-07-30:0,AUS/VIC11645/2020|MW277397.1|20-08-14:1)197503:1,(AUS/VIC13225/2020|MW155972.1|20-08-15:1,(Australia/VIC9204/2020|EPI_ISL_565441|2020-08-23:0,AUS/VIC9204/2020|MW153209.1|20-08-23:0)197505:1)197504:1,(AUS/VIC10997/2020|MW156651.1|20-07-31:1,(AUS/VIC3918/2020|MT970221.1|20-07-12:0,AUS/VIC6837/2020|MW154853.1|20-07-25:1,(AUS/VIC6517/2020|MW154476.1|20-07-25:0,AUS/VIC6543/2020|MT971797.1|20-07-25:0)197508:1)197507:1,AUS/VIC11739/2020|MW155521.1|20-07-22:0,Australia/VIC14719/2020|EPI_ISL_592968|2020-08-12:0,Australia/VIC9609/2020|EPI_ISL_565623|2020:0,Australia/VIC11739/2020|EPI_ISL_563477|2020-07-22:0,Australia/VIC9801/2020|EPI_ISL_565725|2020-07-25:0,Australia/VIC11648/2020|EPI_ISL_563445|2020-07-25:0,AUS/VIC9609/2020|MW155520.1|20:0,AUS/VIC14719/2020|MW185261.1|20-08-12:0,AUS/VIC11648/2020|MW156575.1|20-07-25:0,AUS/VIC9801/2020|MW156574.1|20-07-25:0)197506:1,((AUS/VIC10112/2020|MW156905.1|20-08-28:0,Australia/VIC15300/2020|EPI_ISL_593242|2020-08-30:0,AUS/VIC15300/2020|MW184611.1|20-08-30:0)197510:1,AUS/VIC14361/2020|MW185139.1|20-09-01:0,Australia/VIC14361/2020|EPI_ISL_591689|2020-09-01:0)197509:1,(AUS/VIC15640/2020|MW185097.1|20-08-08:1,AUS/VIC15641/2020|MW184179.1|20-08-08:0,Australia/VIC15641/2020|EPI_ISL_592685|2020-08-08:0)197511:1,((Australia/VIC17643/2020|EPI_ISL_1061401|2020-07-31:0,Australia/VIC18192/2020|EPI_ISL_979355|2020-07-31:0)197513:3,Australia/VIC2154/2020|EPI_ISL_480763|2020-06-15:0,AUS/VIC2154/2020|MT745731.1|20-06-15:0)197512:1,(Australia/VIC16962/2020|EPI_ISL_663662|2020-08-20:1,(Australia/VIC13594/2020|EPI_ISL_563772|2020-08-05:0,Australia/VIC17171/2020|EPI_ISL_663778|2020-08-15:0,Australia/VIC15301/2020|EPI_ISL_593243|2020-08-05:0)197515:1,Australia/VIC17031/2020|EPI_ISL_663694|2020-08-07:0,Australia/VIC17720/2020|EPI_ISL_664009|2020-08-06:0,Australia/VIC8125/2020|EPI_ISL_564864|2020-08-15:0,Australia/VIC8122/2020|EPI_ISL_564861|2020-08-15:0,Australia/VIC17719/2020|EPI_ISL_663436|2020-08-06:0)197514:1,((Australia/QLD1052/2020|EPI_ISL_576139|2020-09-04:1,Australia/QLD1047/2020|EPI_ISL_576135|2020-09-06:2,Australia/QLD1044/2020|EPI_ISL_576132|2020-09-01:1,Australia/QLD1060/2020|EPI_ISL_576144|2020-09-15:0,Australia/QLD1364/2020|EPI_ISL_849693|2020-09-10:0,Australia/QLD1057/2020|EPI_ISL_576142|2020-09-10:0,Australia/QLD1054/2020|EPI_ISL_576140|2020-09-08:0,Australia/QLD1050/2020|EPI_ISL_576137|2020-09-06:0,Australia/QLD1029/2020|EPI_ISL_530281|2020-08-30:0)197517:1,(Australia/QLD1048/2020|EPI_ISL_576136|2020-09-07:1,(Australia/QLD1138/2020|EPI_ISL_593640|2020-08-31:0,Australia/QLD1143/2020|EPI_ISL_593644|2020-09-10:1)197519:1,Australia/QLD1056/2020|EPI_ISL_576141|2020-09-09:0,Australia/QLD1097/2020|EPI_ISL_593616|2020-09-07:0,Australia/QLD1043/2020|EPI_ISL_576131|2020-08-31:0,Australia/QLD1146/2020|EPI_ISL_593645|2020-08-28:0,Australia/QLD1119/2020|EPI_ISL_593635|2020-09-07:0,Australia/QLD1030/2020|EPI_ISL_530282|2020-08-30:0)197518:1,Australia/QLD1007/2020|EPI_ISL_530248|2020-08-20:1,(Australia/QLD1024/2020|EPI_ISL_530278|2020-08-27:0,Australia/QLD1031/2020|EPI_ISL_530283|2020-08-28:0)197520:1,Australia/QLD1051/2020|EPI_ISL_576138|2020-09-02:0,Australia/QLD1046/2020|EPI_ISL_576134|2020-09-05:0,Australia/QLD1045/2020|EPI_ISL_576133|2020-09-01:0,Australia/QLD1142/2020|EPI_ISL_593643|2020-08-29:0,Australia/QLD1141/2020|EPI_ISL_593642|2020-08-28:0,Australia/QLD1140/2020|EPI_ISL_593641|2020-08-28:0,Australia/QLD1134/2020|EPI_ISL_593639|2020-09-06:0,Australia/QLD1003/2020|EPI_ISL_530245|2020-08-20:0,Australia/QLD959/2020|EPI_ISL_530225|2020-08-19:0,Australia/QLD1025/2020|EPI_ISL_530279|2020-08-27:0,Australia/QLD1001/2020|EPI_ISL_530259|2020-08-25:0,Australia/QLD1000/2020|EPI_ISL_530258|2020-08-22:0,Australia/QLD996/2020|EPI_ISL_530255|2020-08-21:0,Australia/QLD1008/2020|EPI_ISL_530249|2020-08-20:0,Australia/QLD1006/2020|EPI_ISL_530247|2020-08-20:0,Australia/QLD1005/2020|EPI_ISL_530246|2020-08-20:0)197516:1,(Australia/VIC18171/2020|EPI_ISL_979354|2020-08-18:1,AUS/VIC6816/2020|MW154876.1|20-07-22:1)197521:1,AUS/VIC11672/2020|MW156580.1|20-07-25:1,AUS/VIC12663/2020|MW276945.1|20-07-25:1,AUS/VIC14698/2020|MW184735.1|20-07-30:1,AUS/VIC14743/2020|MW184773.1|20-08-12:1,(AUS/VIC14745/2020|MW185602.1|20-08-11:5,(AUS/VIC5828/2020|MT971746.1|20-07-22:1,AUS/VIC6277/2020|MT971892.1|20-07-25:0,Australia/VIC16113/2020|EPI_ISL_640497|2020-08-06:0,AUS/VIC16113/2020|MW276868.1|20-08-06:0)197523:2)197522:1,AUS/VIC15363/2020|MW185655.1|20-08-03:1,AUS/VIC16944/2020|MW320876.1|20-08-06:3,AUS/VIC17653/2020|MW321148.1|20-08-05:1,AUS/VIC2187/2020|MT969395.1|20-06-23:1,AUS/VIC2760/2020|MT969678.1|20-07-07:1,AUS/VIC2773/2020|MT969640.1|20-07-07:1,AUS/VIC2801/2020|MT969533.1|20-07-01:1,AUS/VIC2870/2020|MT969605.1|20-07-04:1,AUS/VIC2979/2020|MT969750.1|20-07-09:2,AUS/VIC2987/2020|MT969808.1|20:1,AUS/VIC3119/2020|MT972555.1|20-07-06:1,(AUS/VIC3194/2020|MT972467.1|20-07-02:1,AUS/VIC3201/2020|MT972474.1|20-07-02:0)197524:1,AUS/VIC3240/2020|MT972508.1|20-07-04:1,AUS/VIC3395/2020|MT969979.1|20-07-08:1,AUS/VIC3465/2020|MT972599.1|20-07-06:1,AUS/VIC3493/2020|MT972624.1|20-07-05:1,AUS/VIC3553/2020|MT972677.1|20-07-09:1,AUS/VIC3717/2020|MT970113.1|20-07-11:1,AUS/VIC3789/2020|MT970148.1|20-07-10:1,AUS/VIC4465/2020|MT970772.1|20-07-16:1,AUS/VIC4515/2020|MT970750.1|20-07-16:2,AUS/VIC4838/2020|MT970990.1|20-07-17:2,AUS/VIC4931/2020|MT972886.1|20-07-14:1,AUS/VIC5068/2020|MT971101.1|20-07-17:1,AUS/VIC5084/2020|MT971116.1|20-07-17:1,AUS/VIC5677/2020|MT971420.1|20-07-05:2,AUS/VIC5822/2020|MT971740.1|20:1,AUS/VIC6087/2020|MT973163.1|20-07-15:1,AUS/VIC6226/2020|MT973275.1|20-07-14:1,AUS/VIC6669/2020|MT973110.1|20-07-20:1,AUS/VIC7013/2020|MW154964.1|20-07-24:2,AUS/VIC7148/2020|MW154541.1|20-08-05:2,AUS/VIC7320/2020|MW154580.1|20-08-02:1,AUS/VIC7909/2020|MW153529.1|20-08-06:1,AUS/VIC8435/2020|MW153989.1|20-07-28:1,AUS/VIC8460/2020|MW154020.1|20-07-27:1,AUS/VIC8723/2020|MW154746.1|20-07-27:1,AUS/VIC8763/2020|MW154691.1|20-07-29:1,Australia/NSW2520/2020|EPI_ISL_509521|2020-07-08:2,Australia/VIC12835/2020|EPI_ISL_1055304|2020:1,Australia/VIC17606/2020|EPI_ISL_663439|2020-07-20:1,Australia/VIC8612/2020|EPI_ISL_1055338|2020-07-20:1,Australia/VIC8614/2020|EPI_ISL_1055339|2020-07-20:2,Australia/VIC12681/2020|EPI_ISL_1913150|2020-07-21:1,AUS/VIC4829/2020|MT970970.1|20-07-16:2,AUS/VIC14734/2020|MW185336.1|20-08-11:1,AUS/VIC14728/2020|MW184760.1|20-08-11:2,AUS/VIC15351/2020|MW185661.1|20-08-25:1,AUS/VIC3721/2020|MT970117.1|20-07-11:1,AUS/VIC14700/2020|MW185238.1|20-08-18:1,AUS/VIC11650/2020|MW155568.1|20-07-21:1,AUS/VIC10503/2020|MW156533.1|20-07-18:1,AUS/VIC9911/2020|MW156403.1|20-08-26:1,AUS/VIC15432/2020|MW185036.1|20-07-29:1,AUS/VIC9936/2020|MW156426.1|20-08-26:1,AUS/VIC13940/2020|MW156370.1|20-07-21:2,AUS/VIC8347/2020|MW153742.1|20-08-06:1,AUS/VIC7061/2020|MW154921.1|20-07-21:1,AUS/VIC13169/2020|MW185610.1|20-07-30:1,AUS/VIC13215/2020|MW185358.1|20-07-26:2,AUS/VIC11844/2020|MW184074.1|20-08-10:1,AUS/VIC17192/2020|MW321295.1|20-07-31:1,AUS/VIC6789/2020|MW154904.1|20-07-21:1,AUS/VIC16124/2020|MW277298.1|20-08-10:1,AUS/VIC11055/2020|MW156606.1|20-07-30:1,AUS/VIC12415/2020|MW277280.1|20-07-28:2,AUS/VIC11992/2020|MW185129.1|20-07-26:1,AUS/VIC13890/2020|MW183979.1|20-08-23:2,AUS/VIC14082/2020|MW155402.1|20-09-17:2,AUS/VIC1728/2020|MT612309.1|20-05-25:1,AUS/VIC14326/2020|MW185103.1|20-07-29:1,AUS/VIC10979/2020|MW156668.1|20-08-02:3,Australia/VIC13474/2020|EPI_ISL_591677|2020-08-03:1,AUS/VIC11192/2020|MW155859.1|20-07-28:2,AUS/VIC8906/2020|MW154249.1|20-07-23:2,AUS/VIC15622/2020|MW184105.1|20-08-08:2,AUS/VIC11772/2020|MW184456.1|20-07-23:1,AUS/VIC8178/2020|MW153624.1|20-08-12:2,AUS/VIC12856/2020|MW277129.1|20-07-31:2,AUS/VIC9171/2020|MW153279.1|20-08-20:1,AUS/VIC9829/2020|MW155490.1|20-08-15:3,AUS/VIC5876/2020|MT971615.1|20-07-20:2,(AUS/VIC2184/2020|MT969392.1|20-06-23:0,Australia/VIC7222/2020|EPI_ISL_561749|2020-06-27:0,AUS/VIC7222/2020|MW154159.1|20-06-27:0,AUS/VIC7203/2020|MW154181.1|20-06-29:0,AUS/VIC2558/2020|MT972201.1|20-06-26:0)197525:1,(AUS/VIC5534/2020|MT971551.1|20-07-20:0,Australia/VIC12266/2020|EPI_ISL_640402|2020-07-23:0,Australia/VIC12054/2020|EPI_ISL_641173|2020-07-26:0,Australia/VIC6991/2020|EPI_ISL_564185|2020-07-23:0,AUS/VIC6991/2020|MW154990.1|20-07-23:0,AUS/VIC12054/2020|MW277534.1|20-07-26:0,AUS/VIC12266/2020|MW276774.1|20-07-23:0,AUS/VIC4450/2020|MT970755.1|20-07-16:0,AUS/VIC4545/2020|MT970477.1|20-07-14:0,AUS/VIC4849/2020|MT971016.1|20-07-18:0)197526:1,(AUS/VIC3424/2020|MT970090.1|20-07-10:0,AUS/VIC2318/2020|MT969461.1|20-06-24:0,AUS/VIC2367/2020|MT972219.1|20-06-25:0,AUS/VIC2186/2020|MT969394.1|20-06-23:0,AUS/VIC3492/2020|MT972623.1|20-07-05:0,AUS/VIC4437/2020|MT970457.1|20-07-16:0,AUS/VIC3141/2020|MT969836.1|20-07-10:0)197527:1,(AUS/VIC6177/2020|MT973233.1|20-07-22:0,Australia/VIC7001/2020|EPI_ISL_564193|2020-07-23:0,AUS/VIC7001/2020|MW154980.1|20-07-23:0)197528:1,(AUS/VIC3076/2020|MT969724.1|20-07-10:0,AUS/VIC2303/2020|MT969446.1|20-06-16:0,AUS/VIC3933/2020|MT970275.1|20-07-13:0,AUS/VIC3218/2020|MT972490.1|20-07-03:0,AUS/VIC2359/2020|MT972211.1|20-06-27:0,AUS/VIC3534/2020|MT972658.1|20-07-08:0,AUS/VIC2311/2020|MT969454.1|20-06-16:0)197529:1,(AUS/VIC3028/2020|MT972430.1|20-07-01:0,AUS/VIC2573/2020|MT969365.1|20-07-03:0)197530:1,(AUS/VIC3872/2020|MT970237.1|20-07-13:0,AUS/VIC3987/2020|MT970348.1|20-07-16:0)197531:1,(AUS/VIC3991/2020|MT970467.1|20-07-17:0,AUS/VIC3993/2020|MT970470.1|20-07-17:0,AUS/VIC3995/2020|MT970063.1|20-07-14:0)197532:1,(AUS/VIC2758/2020|MT969676.1|20-07-05:0,Australia/VIC3339/2020|EPI_ISL_521018|2020-07-08:0,AUS/VIC3339/2020|MT969910.1|20-07-08:0)197533:1,(AUS/VIC3101/2020|MT972536.1|20-07-06:0,AUS/VIC7436/2020|MW153873.1|20-08-07:0)197534:1,(AUS/VIC6272/2020|MT971887.1|20-07-24:0,Australia/VIC6725/2020|EPI_ISL_564014|2020:0,AUS/VIC6725/2020|MW154821.1|20:0,AUS/VIC6265/2020|MT971879.1|20-07-24:0)197535:1,(AUS/VIC3484/2020|MT972616.1|20-07-08:0,Australia/VIC9621/2020|EPI_ISL_565630|2020-07-25:0,AUS/VIC9621/2020|MW155885.1|20-07-25:0,AUS/VIC4387/2020|MT970678.1|20-07-14:0,AUS/VIC3622/2020|MT972740.1|20-07-10:0,AUS/VIC2750/2020|MT969668.1|20-07-05:0,AUS/VIC4385/2020|MT970676.1|20-07-14:0,AUS/VIC3609/2020|MT972729.1|20-07-09:0)197536:1,(AUS/VIC2733/2020|MT969651.1|20-07-06:0,AUS/VIC4023/2020|MT970322.1|20-07-10:0)197537:1,(AUS/VIC4737/2020|MT970928.1|20-07-21:0,AUS/VIC3879/2020|MT970248.1|20-07-13:0)197538:1,(AUS/VIC3920/2020|MT970165.1|20-07-08:0,AUS/VIC2652/2020|MT972353.1|20-07-01:0,AUS/VIC2397/2020|MT969477.1|20-06-30:0)197539:1,(AUS/VIC2825/2020|MT969556.1|20-07-03:0,AUS/VIC2513/2020|MT969505.1|20-06-29:0)197540:1,(AUS/VIC5609/2020|MT972955.1|20-07-16:0,Australia/VIC7272/2020|EPI_ISL_564324|2020-07-23:0,AUS/VIC7272/2020|MW154976.1|20-07-23:0)197541:1,(AUS/VIC2943/2020|MT969769.1|20-07-07:0,Australia/VIC13393/2020|EPI_ISL_563713|2020-07-28:0,AUS/VIC7018/2020|MW154955.1|20-07-24:0,AUS/VIC8692/2020|MW154926.1|20-07-21:0,AUS/VIC6839/2020|MW154851.1|20-07-25:0,AUS/VIC13393/2020|MW155695.1|20-07-28:0,AUS/VIC3703/2020|MT970095.1|20-07-12:0)197542:1,(AUS/VIC6242/2020|MT972094.1|20-07-27:0,Australia/VIC6491/2020|EPI_ISL_563992|2020-07-27:0,AUS/VIC6491/2020|MW154070.1|20-07-27:0)197543:1,(AUS/VIC4009/2020|MT970305.1|20-07-10:0,AUS/VIC4136/2020|MT970313.1|20-07-10:0)197544:1,(AUS/VIC3649/2020|MT972763.1|20-07-09:0,AUS/VIC3644/2020|MT972759.1|20-07-08:0,AUS/VIC3641/2020|MT972756.1|20-07-08:0)197545:1,(AUS/VIC5993/2020|MT971821.1|20-07-20:0,Australia/VIC14292/2020|EPI_ISL_592438|2020-08-02:0,AUS/VIC14292/2020|MW185593.1|20-08-02:0)197546:1,(AUS/VIC12549/2020|MW185359.1|20-07-25:0,Australia/VIC7793/2020|EPI_ISL_564661|2020-08-06:0,AUS/VIC17006/2020|MW321276.1|20-07-21:0,AUS/VIC7793/2020|MW153796.1|20-08-06:0)197547:1,(AUS/VIC4494/2020|MT970821.1|20:0,AUS/VIC3084/2020|MT972518.1|20-07-04:0,AUS/VIC3029/2020|MT972431.1|20-07-01:0)197548:1,(AUS/VIC4769/2020|MT970981.1|20-07-19:0,AUS/VIC3726/2020|MT970124.1|20-07-11:0,AUS/VIC4239/2020|MT970570.1|20-07-15:0,AUS/VIC3001/2020|MT969819.1|20-07-08:0,AUS/VIC3894/2020|MT970265.1|20-07-13:0,AUS/VIC5685/2020|MT971427.1|20-07-20:0,AUS/VIC4742/2020|MT970936.1|20-07-16:0)197549:1,(AUS/VIC3792/2020|MT970151.1|20-07-11:0,AUS/VIC3694/2020|MT970072.1|20-07-11:0,AUS/VIC3821/2020|MT970184.1|20-07-09:0)197550:1,(AUS/VIC4279/2020|MT970627.1|20-07-13:0,AUS/VIC4666/2020|MT970828.1|20-07-16:0,AUS/VIC4675/2020|MT970840.1|20-07-16:0,AUS/VIC4665/2020|MT970827.1|20:0)197551:1,(AUS/VIC2478/2020|MT972279.1|20-06-29:0,AUS/VIC2668/2020|MT972365.1|20-07-02:0)197552:1,(AUS/VIC12336/2020|MW277646.1|20-07-30:0,AUS/VIC4828/2020|MT970965.1|20-07-17:0)197553:1,(AUS/VIC12154/2020|MW277645.1|20-08-09:0,Australia/VIC13524/2020|EPI_ISL_592286|2020-07-30:0,Australia/VIC12652/2020|EPI_ISL_640698|2020-07-29:0,Australia/VIC12886/2020|EPI_ISL_1055305|2020-07-09:0,AUS/VIC13518/2020|MW185051.1|20-07-30:0,AUS/VIC12073/2020|MW277569.1|20-08-10:0,AUS/VIC12652/2020|MW277068.1|20-07-29:0,AUS/VIC13524/2020|MW184128.1|20-07-30:0)197554:1,(AUS/VIC13310/2020|MW184982.1|20-07-29:0,Australia/VIC15033/2020|EPI_ISL_593116|2020-07-29:0,Australia/VIC13310/2020|EPI_ISL_592226|2020-07-29:0,Australia/VIC9585/2020|EPI_ISL_565614|2020-08-23:0,Australia/VIC8779/2020|EPI_ISL_565189|2020-07-29:0,Australia/VIC15656/2020|EPI_ISL_592696|2020-08-01:0,AUS/VIC15033/2020|MW185732.1|20-07-29:0,AUS/VIC9585/2020|MW156232.1|20-08-23:0,AUS/VIC7794/2020|MW153795.1|20-08-08:0,AUS/VIC11253/2020|MW157145.1|20-08-17:0,AUS/VIC8779/2020|MW154668.1|20-07-29:0,AUS/VIC15656/2020|MW184567.1|20-08-01:0)197555:1,(AUS/VIC7276/2020|MW154963.1|20-07-24:0,Australia/VIC7276/2020|EPI_ISL_564326|2020-07-24:0,Australia/VIC7271/2020|EPI_ISL_564323|2020-07-23:0,Australia/VIC11822/2020|EPI_ISL_591864|2020-08-02:0,AUS/VIC7271/2020|MW154977.1|20-07-23:0,AUS/VIC15238/2020|MW184847.1|20-08-03:0,AUS/VIC11943/2020|MW184751.1|20-08-04:0,AUS/VIC11991/2020|MW277223.1|20-07-25:0,AUS/VIC13483/2020|MW185475.1|20-08-03:0,AUS/VIC11822/2020|MW184328.1|20-08-02:0)197556:1,(AUS/VIC8673/2020|MW154960.1|20-07-24:0,Australia/VIC8673/2020|EPI_ISL_565138|2020-07-24:0,Australia/VIC7014/2020|EPI_ISL_562023|2020-07-24:0,AUS/VIC7014/2020|MW154961.1|20-07-24:0)197557:1,(AUS/VIC14861/2020|MW184805.1|20-08-25:0,Australia/VIC9752/2020|EPI_ISL_565693|2020-08-23:0,Australia/VIC10443/2020|EPI_ISL_562914|2020-09-04:0,Australia/VIC14807/2020|EPI_ISL_593006|2020-09-04:0,Australia/VIC14861/2020|EPI_ISL_593033|2020-08-25:0,Australia/VIC15148/2020|EPI_ISL_593158|2020-08-27:0,Australia/VIC15095/2020|EPI_ISL_593134|2020-08-25:0,AUS/VIC9752/2020|MW156283.1|20-08-23:0,AUS/VIC10443/2020|MW157218.1|20-09-04:0,AUS/VIC14807/2020|MW184548.1|20-09-04:0,AUS/VIC9333/2020|MW155455.1|20-08-12:0,AUS/VIC15148/2020|MW185120.1|20-08-27:0,AUS/VIC15095/2020|MW183962.1|20-08-25:0)197558:1,(AUS/VIC13019/2020|MW185435.1|20-08-03:0,Australia/VIC9555/2020|EPI_ISL_565599|2020-08-16:0,Australia/VIC13019/2020|EPI_ISL_592151|2020-08-03:0,AUS/VIC9555/2020|MW156194.1|20-08-16:0)197559:1,(AUS/VIC8374/2020|MW153689.1|20-08-13:0,Australia/VIC8374/2020|EPI_ISL_564971|2020-08-13:0,Australia/VIC7993/2020|EPI_ISL_564795|2020-08-15:0,AUS/VIC7993/2020|MW153714.1|20-08-15:0)197560:1,(AUS/VIC11305/2020|MW157097.1|20-08-25:0,Australia/VIC11304/2020|EPI_ISL_563323|2020-08-25:0,AUS/VIC11304/2020|MW157104.1|20-08-25:0)197561:1,(AUS/VIC11795/2020|MW184055.1|20-08-10:0,AUS/VIC6836/2020|MW154854.1|20-07-25:0)197562:1,(AUS/VIC6498/2020|MT973287.1|20-07-21:0,AUS/VIC3208/2020|MT972481.1|20-07-03:0)197563:1,(Australia/VIC12104/2020|EPI_ISL_563523|2020-07-13:0,Australia/VIC6868/2020|EPI_ISL_564106|2020-07-25:0,Australia/VIC17823/2020|EPI_ISL_779478|2020-07-13:0,AUS/VIC6868/2020|MW154758.1|20-07-25:0,AUS/VIC12104/2020|MW156522.1|20-07-13:0)197564:1,(AUS/VIC15063/2020|MW185728.1|20-08-24:0,Australia/VIC9489/2020|EPI_ISL_565570|2020-08-19:0,AUS/VIC9489/2020|MW156121.1|20-08-19:0)197565:1,(Australia/VIC15315/2020|EPI_ISL_593247|2020-08-19:0,AUS/VIC15315/2020|MW183933.1|20-08-19:0,AUS/VIC16549/2020|MW276999.1|20-08-09:0)197566:2,(AUS/VIC14925/2020|MW184341.1|20-08-18:0,Australia/VIC9543/2020|EPI_ISL_565595|2020-08-20:0,Australia/VIC14925/2020|EPI_ISL_593062|2020-08-18:0,Australia/VIC17914/2020|EPI_ISL_779553|2020-08-25:0,AUS/VIC9543/2020|MW156181.1|20-08-20:0)197567:1,(AUS/VIC4489/2020|MT970812.1|20-07-17:0,Australia/VIC4489/2020|EPI_ISL_519785|2020-07-17:0,Australia/VIC2737/2020|EPI_ISL_521572|2020-07-06:0,AUS/VIC2737/2020|MT969655.1|20-07-06:0,AUS/VIC4524/2020|MT970789.1|20:0)197568:1,(AUS/VIC14667/2020|MW185370.1|20-08-07:0,Australia/VIC14667/2020|EPI_ISL_592945|2020-08-07:0,Australia/VIC8362/2020|EPI_ISL_564964|2020-08-15:0,AUS/VIC8362/2020|MW153708.1|20-08-15:0)197569:1,(AUS/VIC11721/2020|MW155531.1|20-07-22:0,Australia/VIC7573/2020|EPI_ISL_564507|2020-07-22:0,Australia/VIC11715/2020|EPI_ISL_591671|2020-07-24:0,Australia/VIC11721/2020|EPI_ISL_563470|2020-07-22:0,Australia/VIC11662/2020|EPI_ISL_563450|2020-07-25:0,AUS/VIC13309/2020|MW155976.1|20-08-08:0,AUS/VIC11715/2020|MW184124.1|20-07-24:0,AUS/VIC11662/2020|MW156577.1|20-07-25:0,AUS/VIC7573/2020|MW154119.1|20-07-22:0)197570:1,(AUS/VIC12083/2020|MW184321.1|20-07-26:0,Australia/VIC15643/2020|EPI_ISL_593394|2020-07-28:0,Australia/VIC12014/2020|EPI_ISL_563506|2020-07-26:0,AUS/VIC15643/2020|MW184434.1|20-07-28:0)197571:1,(AUS/VIC8890/2020|MW154283.1|20-07-14:0,Australia/VIC7303/2020|EPI_ISL_564334|2020-07-21:0,Australia/VIC8890/2020|EPI_ISL_565265|2020-07-14:0,AUS/VIC7303/2020|MW154915.1|20-07-21:0)197572:1,(AUS/VIC15472/2020|MW184236.1|20-07-29:0,Australia/VIC7980/2020|EPI_ISL_564787|2020-08-13:0,Australia/VIC15472/2020|EPI_ISL_593321|2020-07-29:0,AUS/VIC7980/2020|MW153727.1|20-08-13:0)197573:1,(AUS/VIC12448/2020|MW276908.1|20-07-31:0,Australia/VIC12448/2020|EPI_ISL_640536|2020-07-31:0,AUS/VIC10087/2020|MW155919.1|20-08-05:0)197574:1,(AUS/VIC11709/2020|MW155570.1|20-07-22:0,AUS/VIC5060/2020|MT971093.1|20-07-17:0)197575:1,(AUS/VIC12003/2020|MW276685.1|20-08-10:0,Australia/VIC9873/2020|EPI_ISL_565755|2020-08-10:0,AUS/VIC17086/2020|MW320947.1|20-08-07:0,AUS/VIC17085/2020|MW321303.1|20-08-07:0,AUS/VIC17088/2020|MW321289.1|20-08-07:0,AUS/VIC9873/2020|MW155944.1|20-08-10:0)197576:1,(AUS/VIC13437/2020|MW155326.1|20-09-14:0,Australia/VIC13764/2020|EPI_ISL_563829|2020-09-16:0,Australia/VIC13437/2020|EPI_ISL_563733|2020-09-14:0,AUS/VIC13764/2020|MW155398.1|20-09-16:0)197577:1,(AUS/VIC14826/2020|MW185176.1|20-08-07:0,Australia/VIC10523/2020|EPI_ISL_562945|2020-08-07:0,Australia/VIC14826/2020|EPI_ISL_593015|2020-08-07:0,AUS/VIC10523/2020|MW155994.1|20-08-07:0)197578:1,(AUS/VIC3747/2020|MT970145.1|20-07-12:0,AUS/VIC6691/2020|MT973132.1|20-07-20:0)197579:1,(AUS/VIC15225/2020|MW184061.1|20-08-03:0,Australia/VIC13477/2020|EPI_ISL_592253|2020-08-03:0,Australia/VIC15225/2020|EPI_ISL_593202|2020-08-03:0,AUS/VIC13477/2020|MW184673.1|20-08-03:0)197580:1,(AUS/VIC14335/2020|MW184027.1|20-07-29:0,Australia/VIC14335/2020|EPI_ISL_592455|2020-07-29:0,Australia/VIC14315/2020|EPI_ISL_592447|2020-08-03:0,AUS/VIC14315/2020|MW185321.1|20-08-03:0)197581:1,(AUS/VIC7622/2020|MW154074.1|20-07-21:0,Australia/VIC12946/2020|EPI_ISL_592119|2020-07-30:0,Australia/VIC7622/2020|EPI_ISL_564538|2020-07-21:0,AUS/VIC12946/2020|MW185391.1|20-07-30:0)197582:1,(AUS/VIC8672/2020|MW154962.1|20-07-24:0,Australia/VIC8672/2020|EPI_ISL_561498|2020-07-24:0,Australia/VIC16465/2020|EPI_ISL_640894|2020-07-11:0,AUS/VIC16465/2020|MW277262.1|20-07-11:0)197583:1,(AUS/VIC9976/2020|MW156464.1|20-07-23:0,Australia/VIC9976/2020|EPI_ISL_565819|2020-07-23:0,AUS/VIC5977/2020|MT971805.1|20-07-20:0,Australia/VIC17807/2020|EPI_ISL_1913139|2020-07-17:0)197584:1,(AUS/VIC15187/2020|MW183977.1|20-08-25:0,Australia/VIC17957/2020|EPI_ISL_779586|2020-08-23:0,Australia/VIC15187/2020|EPI_ISL_593178|2020-08-25:0,AUS/VIC17388/2020|MW320963.1|20-08-21:0,AUS/VIC17133/2020|MW321209.1|20-08-17:0,AUS/VIC17582/2020|MW321193.1|20-08-23:0,AUS/VIC11571/2020|MW157173.1|20-08-29:0)197585:1,(AUS/VIC14989/2020|MW183947.1|20-08-18:0,Australia/VIC9298/2020|EPI_ISL_565493|2020-08-18:0,Australia/VIC14989/2020|EPI_ISL_593094|2020-08-18:0,AUS/VIC9298/2020|MW153164.1|20-08-18:0)197586:1,(Australia/VIC12097/2020|EPI_ISL_641103|2020-08-10:0,AUS/VIC12097/2020|MW277466.1|20-08-10:0)197587:1,(Australia/VIC10304/2020|EPI_ISL_562861|2020-09-02:0,AUS/VIC10304/2020|MW155079.1|20-09-02:0)197588:1,(Australia/VIC6730/2020|EPI_ISL_564017|2020-07-25:0,AUS/VIC6730/2020|MW154817.1|20-07-25:0)197589:1,(Australia/VIC12902/2020|EPI_ISL_592104|2020:0,AUS/VIC12902/2020|MW185057.1|20:0)197590:1,(Australia/VIC14443/2020|EPI_ISL_592504|2020-08-18:0,AUS/VIC14443/2020|MW185464.1|20-08-18:0)197591:1,(Australia/VIC17744/2020|EPI_ISL_779420|2020-08-16:0,AUS/VIC16800/2020|MW320957.1|20-08-11:0)197592:1,(Australia/VIC9756/2020|EPI_ISL_565694|2020-08-23:0,AUS/VIC9756/2020|MW156285.1|20-08-23:0)197593:1,(Australia/VIC11398/2020|EPI_ISL_561814|2020-08-28:0,AUS/VIC11398/2020|MW157034.1|20-08-28:0)197594:1,(Australia/VIC16232/2020|EPI_ISL_641052|2020-08-11:0,AUS/VIC16232/2020|MW277420.1|20-08-11:0)197595:2,(Australia/VIC10279/2020|EPI_ISL_562848|2020-07-28:0,AUS/VIC10279/2020|MW155662.1|20-07-28:0)197596:1,(Australia/VIC8395/2020|EPI_ISL_564983|2020-08-12:0,AUS/VIC8395/2020|MW153665.1|20-08-12:0)197597:1,(Australia/VIC7345/2020|EPI_ISL_564351|2020-07-31:0,AUS/VIC7345/2020|MW153900.1|20-07-31:0)197598:1,(Australia/VIC10297/2020|EPI_ISL_562691|2020-09-01:0,AUS/VIC10297/2020|MW155088.1|20-09-01:0)197599:1,(Australia/VIC13056/2020|EPI_ISL_641095|2020-07-28:0,AUS/VIC13056/2020|MW277459.1|20-07-28:0)197600:2,(Australia/VIC7244/2020|EPI_ISL_564310|2020-07-27:0,AUS/VIC7244/2020|MW154146.1|20-07-27:0)197601:1,(Australia/VIC13138/2020|EPI_ISL_563623|2020-07-28:0,AUS/VIC13138/2020|MW155599.1|20-07-28:0)197602:1,(Australia/VIC10631/2020|EPI_ISL_563001|2020-07-30:0,AUS/VIC10631/2020|MW156732.1|20-07-30:0)197603:1,(Australia/VIC8658/2020|EPI_ISL_565132|2020-08-12:0,AUS/VIC8658/2020|MW153649.1|20-08-12:0)197604:1,(Australia/VIC8638/2020|EPI_ISL_565125|2020-08-17:0,AUS/VIC8638/2020|MW153354.1|20-08-17:0)197605:1,(Australia/VIC16185/2020|EPI_ISL_641031|2020-08-05:0,AUS/VIC16185/2020|MW277399.1|20-08-05:0)197606:1,(Australia/VIC9685/2020|EPI_ISL_565652|2020-08-24:0,AUS/VIC9685/2020|MW156218.1|20-08-24:0,Australia/VIC17577/2020|EPI_ISL_1913138|2020-08-24:0)197607:1,(Australia/VIC7206/2020|EPI_ISL_564281|2020-07-05:0,AUS/VIC7206/2020|MW154178.1|20-07-05:0)197608:1,(Australia/VIC10461/2020|EPI_ISL_562919|2020-07-13:0,AUS/VIC10461/2020|MW156539.1|20-07-13:0)197609:1,(Australia/VIC10634/2020|EPI_ISL_562639|2020-07-30:0,AUS/VIC10634/2020|MW156737.1|20-07-30:0)197610:1,(Australia/NSW630/2020|EPI_ISL_490039|2020-07-07:0,AUS/VIC3438/2020|MT972574.1|20-07-06:0)197611:1,(Australia/NSW1074/2020|EPI_ISL_593676|2020-08-10:0,Australia/NSW1075/2020|EPI_ISL_593677|2020-08-10:0,Australia/NSW1071/2020|EPI_ISL_593659|2020-08-09:0)197612:1,(Australia/VIC14062/2020|EPI_ISL_561607|2020-08-21:0,AUS/VIC14062/2020|MW156882.1|20-08-21:0)197613:1,(Australia/VIC6924/2020|EPI_ISL_564144|2020-07-22:0,AUS/VIC6924/2020|MW154441.1|20-07-22:0)197614:1,(Australia/VIC6918/2020|EPI_ISL_564138|2020-07-23:0,AUS/VIC6918/2020|MW154447.1|20-07-23:0)197615:1,(Australia/WA157/2020|EPI_ISL_596720|2020-07-14:0,AUS/VIC6222/2020|MT973272.1|20-07-14:0)197616:1,(Australia/VIC9872/2020|EPI_ISL_565754|2020-08-10:0,AUS/VIC9872/2020|MW155943.1|20-08-10:0)197617:1,(Australia/VIC4486/2020|EPI_ISL_519782|2020-07-16:0,AUS/VIC4486/2020|MT970808.1|20-07-16:0)197618:1,(Australia/VIC8582/2020|EPI_ISL_561913|2020-08-17:0,AUS/VIC8582/2020|MW153362.1|20-08-17:0)197619:2,(Australia/VIC9772/2020|EPI_ISL_565705|2020-07-13:0,AUS/VIC9772/2020|MW156298.1|20-07-13:0)197620:1,(Australia/VIC9767/2020|EPI_ISL_565703|2020-07-17:0,AUS/VIC9767/2020|MW156296.1|20-07-17:0)197621:1,(Australia/VIC7531/2020|EPI_ISL_564475|2020-07-24:0,AUS/VIC7531/2020|MW154214.1|20-07-24:0)197622:1,(Australia/VIC7512/2020|EPI_ISL_564459|2020:0,AUS/VIC7512/2020|MW154240.1|20:0)197623:1,(Australia/VIC8231/2020|EPI_ISL_562139|2020-08-10:0,AUS/VIC8231/2020|MW153576.1|20-08-10:0)197624:1,(Australia/VIC15357/2020|EPI_ISL_593259|2020-08-04:0,AUS/VIC15357/2020|MW184918.1|20-08-04:0)197625:2,(Australia/VIC12378/2020|EPI_ISL_591971|2020-07-28:0,AUS/VIC12378/2020|MW184552.1|20-07-28:0)197626:2,(Australia/VIC14633/2020|EPI_ISL_592926|2020-08-11:0,AUS/VIC14633/2020|MW184732.1|20-08-11:0)197627:1,(Australia/VIC8843/2020|EPI_ISL_565230|2020-07-22:0,AUS/VIC8843/2020|MW154358.1|20-07-22:0)197628:1,(Australia/VIC10041/2020|EPI_ISL_562774|2020-08-24:0,AUS/VIC10041/2020|MW156805.1|20-08-24:0)197629:1,(Australia/VIC9990/2020|EPI_ISL_562753|2020-08-24:0,AUS/VIC9990/2020|MW156772.1|20-08-24:0)197630:1,(Australia/VIC9634/2020|EPI_ISL_562745|2020-08-21:0,AUS/VIC9634/2020|MW156156.1|20-08-21:0)197631:1,(Australia/VIC4073/2020|EPI_ISL_519455|2020-07-12:0,AUS/VIC4073/2020|MT970390.1|20-07-12:0)197632:1,(Australia/VIC4055/2020|EPI_ISL_519437|2020-07-10:0,AUS/VIC4055/2020|MT970371.1|20-07-10:0)197633:1,(Australia/VIC12848/2020|EPI_ISL_592090|2020-07-27:0,AUS/VIC12848/2020|MW185034.1|20-07-27:0)197634:1,(Australia/VIC14931/2020|EPI_ISL_593066|2020-08-19:0,AUS/VIC14931/2020|MW184557.1|20-08-19:0)197635:1,(Australia/VIC14879/2020|EPI_ISL_593042|2020-08-17:0,AUS/VIC14879/2020|MW184536.1|20-08-17:0)197636:1,(Australia/VIC16001/2020|EPI_ISL_640772|2020-08-04:0,AUS/VIC16001/2020|MW277140.1|20-08-04:0)197637:1,(Australia/VIC12039/2020|EPI_ISL_563513|2020-07-27:0,AUS/VIC12039/2020|MW156502.1|20-07-27:0)197638:1,(Australia/VIC7386/2020|EPI_ISL_564373|2020-07-29:0,AUS/VIC7386/2020|MW154688.1|20-07-29:0)197639:1,(Australia/VIC7795/2020|EPI_ISL_564663|2020-08-05:0,AUS/VIC7795/2020|MW153794.1|20-08-05:0)197640:3,(Australia/VIC14257/2020|EPI_ISL_592421|2020-08-05:0,AUS/VIC14257/2020|MW184052.1|20-08-05:0)197641:1,(Australia/VIC12475/2020|EPI_ISL_640710|2020-07-28:0,AUS/VIC12475/2020|MW277080.1|20-07-28:0)197642:1,(Australia/VIC10111/2020|EPI_ISL_562731|2020-08-27:0,AUS/VIC10111/2020|MW156895.1|20-08-27:0)197643:1,(Australia/VIC8235/2020|EPI_ISL_562706|2020-08-13:0,AUS/VIC8235/2020|MW153574.1|20-08-13:0)197644:1,(Australia/VIC16544/2020|EPI_ISL_640944|2020-08-07:0,AUS/VIC16544/2020|MW277312.1|20-08-07:0)197645:1,(Australia/VIC15766/2020|EPI_ISL_593449|2020:0,AUS/VIC15766/2020|MW184403.1|20:0)197646:1,(Australia/VIC15199/2020|EPI_ISL_593185|2020-08-11:0,AUS/VIC15199/2020|MW185674.1|20-08-11:0)197647:1,(Australia/VIC7685/2020|EPI_ISL_564575|2020-07-31:0,AUS/VIC7685/2020|MW153921.1|20-07-31:0)197648:1,(Australia/VIC6850/2020|EPI_ISL_564095|2020-07-25:0,AUS/VIC6850/2020|MW154838.1|20-07-25:0)197649:2,(AUS/VIC6595/2020|MT973042.1|20-07-18:0,AUS/VIC6625/2020|MT973071.1|20-07-18:0)197650:1,(AUS/VIC5852/2020|MT971575.1|20-07-21:0,Australia/VIC7596/2020|EPI_ISL_564520|2020-07-24:0,AUS/VIC7596/2020|MW154100.1|20-07-24:0)197651:1,(AUS/VIC4922/2020|MT972878.1|20-07-14:0,AUS/VIC3231/2020|MT972501.1|20-07-03:0)197652:1,(AUS/VIC6341/2020|MT971951.1|20-07-22:0,Australia/VIC12114/2020|EPI_ISL_563524|2020-07-27:0,AUS/VIC12114/2020|MW156506.1|20-07-27:0)197653:1,(AUS/VIC3272/2020|MT970013.1|20-07-07:0,Australia/VIC8416/2020|EPI_ISL_564997|2020-07-23:0,AUS/VIC8416/2020|MW154043.1|20-07-23:0,AUS/VIC4986/2020|MT970501.1|20-07-16:0)197654:1,(AUS/VIC2752/2020|MT969670.1|20-07-04:0,AUS/VIC2709/2020|MT972401.1|20-07-03:0,AUS/VIC2741/2020|MT969659.1|20-07-04:0,AUS/VIC2744/2020|MT969662.1|20-07-04:0)197655:1,(AUS/VIC6203/2020|MT973255.1|20-07-23:0,AUS/VIC5583/2020|MT972954.1|20-07-16:0)197656:1,(AUS/VIC15568/2020|MW185563.1|20-07-31:0,Australia/VIC8732/2020|EPI_ISL_565160|2020-07-27:0,Australia/VIC12311/2020|EPI_ISL_591955|2020-08-03:0,Australia/VIC15406/2020|EPI_ISL_593289|2020-07-30:0,Australia/VIC15420/2020|EPI_ISL_593299|2020-07-30:0,Australia/VIC15568/2020|EPI_ISL_593362|2020-07-31:0,Australia/VIC9816/2020|EPI_ISL_565733|2020-08-13:0,Australia/VIC16362/2020|EPI_ISL_640980|2020-08-04:0,AUS/VIC12311/2020|MW185608.1|20-08-03:0,AUS/VIC8732/2020|MW154738.1|20-07-27:0,AUS/VIC16362/2020|MW277348.1|20-08-04:0,AUS/VIC15406/2020|MW184484.1|20-07-30:0,AUS/VIC9816/2020|MW155461.1|20-08-13:0,AUS/VIC15420/2020|MW185126.1|20-07-30:0)197657:1,(AUS/VIC12930/2020|MW277319.1|20-07-31:0,Australia/VIC16229/2020|EPI_ISL_641109|2020-08-10:0,Australia/VIC9195/2020|EPI_ISL_565437|2020-08-22:0,Australia/VIC9196/2020|EPI_ISL_565438|2020-08-22:0,Australia/VIC9194/2020|EPI_ISL_565436|2020-08-22:0,Australia/VIC12930/2020|EPI_ISL_640951|2020-07-31:0,AUS/VIC17464/2020|MW321119.1|20-08-22:0,AUS/VIC17466/2020|MW320907.1|20-08-22:0,AUS/VIC16229/2020|MW277472.1|20-08-10:0,AUS/VIC9194/2020|MW153228.1|20-08-22:0,AUS/VIC9195/2020|MW153227.1|20-08-22:0,AUS/VIC9196/2020|MW153226.1|20-08-22:0)197658:1,(AUS/VIC7381/2020|MW154699.1|20-07-29:0,Australia/VIC7381/2020|EPI_ISL_564370|2020-07-29:0,AUS/VIC8760/2020|MW154697.1|20-07-29:0)197659:1,(AUS/VIC8766/2020|MW154689.1|20-07-29:0,AUS/VIC8764/2020|MW154690.1|20-07-29:0,AUS/VIC4130/2020|MT970439.1|20-07-14:0,AUS/VIC3719/2020|MT970115.1|20-07-11:0,AUS/VIC3667/2020|MT970030.1|20-07-08:0)197660:1,(AUS/VIC8769/2020|MW154681.1|20-07-29:0,AUS/VIC7391/2020|MW154682.1|20-07-29:0)197661:1,(AUS/VIC15760/2020|MW184562.1|20-08-03:0,Australia/VIC12976/2020|EPI_ISL_592131|2020-07-27:0,Australia/VIC16120/2020|EPI_ISL_640846|2020-08-06:0,Australia/VIC13566/2020|EPI_ISL_563757|2020-08-03:0,AUS/VIC16120/2020|MW277214.1|20-08-06:0,AUS/VIC13566/2020|MW155666.1|20-08-03:0,AUS/VIC12976/2020|MW184049.1|20-07-27:0)197662:1,(AUS/VIC13341/2020|MW155726.1|20-07-29:0,Australia/VIC15047/2020|EPI_ISL_593122|2020-07-29:0,Australia/VIC13341/2020|EPI_ISL_563684|2020-07-29:0,AUS/VIC15047/2020|MW184896.1|20-07-29:0)197663:1,(AUS/VIC13379/2020|MW155649.1|20-07-27:0,Australia/VIC13379/2020|EPI_ISL_563703|2020-07-27:0,Australia/VIC13618/2020|EPI_ISL_592291|2020-07-31:0,Australia/VIC13212/2020|EPI_ISL_592211|2020-07-28:0,AUS/VIC13618/2020|MW184625.1|20-07-31:0,AUS/VIC13212/2020|MW184144.1|20-07-28:0)197664:1,(AUS/VIC16053/2020|MW276964.1|20-08-04:0,Australia/VIC16053/2020|EPI_ISL_640593|2020-08-04:0,AUS/VIC10889/2020|MW155507.1|20-08-15:0)197665:1,(AUS/VIC8879/2020|MW154299.1|20-07-22:0,Australia/VIC8879/2020|EPI_ISL_565257|2020-07-22:0,Australia/VIC12862/2020|EPI_ISL_641245|2020-08-02:0,AUS/VIC12862/2020|MW277604.1|20-08-02:0)197666:1,(AUS/VIC14168/2020|MW185133.1|20-08-02:0,Australia/VIC7897/2020|EPI_ISL_564735|2020-08-06:0,Australia/VIC14168/2020|EPI_ISL_592364|2020-08-02:0,AUS/VIC7897/2020|MW153538.1|20-08-06:0)197667:1,(AUS/VIC9965/2020|MW156453.1|20-07-23:0,Australia/VIC9971/2020|EPI_ISL_565814|2020-07-23:0,Australia/VIC9965/2020|EPI_ISL_565809|2020-07-23:0,AUS/VIC9971/2020|MW156459.1|20-07-23:0)197668:1,(Australia/VIC14664/2020|EPI_ISL_592943|2020-08-13:0,AUS/VIC14664/2020|MW184817.1|20-08-13:0)197669:1,(Australia/VIC7224/2020|EPI_ISL_561876|2020-07-25:0,AUS/VIC7224/2020|MW154157.1|20-07-25:0)197670:1,(Australia/VIC8795/2020|EPI_ISL_565201|2020-07-31:0,AUS/VIC8795/2020|MW154635.1|20-07-31:0)197671:1,(Australia/VIC9598/2020|EPI_ISL_561687|2020-08-19:0,AUS/VIC9598/2020|MW156252.1|20-08-19:0)197672:1,(Australia/VIC2134/2020|EPI_ISL_480732|2020-06-19:0,AUS/VIC2134/2020|MT745702.1|20-06-19:0)197673:1,(Australia/VIC6512/2020|EPI_ISL_521286|2020-07-28:0,AUS/VIC6512/2020|MT972089.1|20-07-28:0)197674:1,(Australia/VIC8391/2020|EPI_ISL_564979|2020-08-12:0,AUS/VIC8391/2020|MW153670.1|20-08-12:0)197675:1,(Australia/VIC13229/2020|EPI_ISL_592215|2020-07-25:0,AUS/VIC13229/2020|MW184827.1|20-07-25:0)197676:1,(Australia/VIC12189/2020|EPI_ISL_591924|2020-07-24:0,AUS/VIC12189/2020|MW184527.1|20-07-24:0)197677:1,(Australia/VIC10463/2020|EPI_ISL_562920|2020-09-04:0,AUS/VIC10463/2020|MW157207.1|20-09-04:0)197678:1,(Australia/VIC7012/2020|EPI_ISL_564197|2020-07-24:0,AUS/VIC7012/2020|MW154965.1|20-07-24:0)197679:2,(Australia/VIC9904/2020|EPI_ISL_565774|2020-08-24:0,AUS/VIC9904/2020|MW156394.1|20-08-24:0)197680:1,(Australia/VIC7835/2020|EPI_ISL_564688|2020-07-28:0,AUS/VIC7835/2020|MW153127.1|20-07-28:0)197681:1,(Australia/VIC15360/2020|EPI_ISL_593260|2020-07-29:0,AUS/VIC15360/2020|MW185264.1|20-07-29:0)197682:1,(AUS/VIC10066/2020|MW156823.1|20-08-21:0,Australia/VIC17895/2020|EPI_ISL_779541|2020-08-21:0,Australia/VIC17894/2020|EPI_ISL_779540|2020-08-21:0)197683:3,(Australia/VIC9553/2020|EPI_ISL_562031|2020-08-17:0,AUS/VIC9553/2020|MW156193.1|20-08-17:0)197684:2,(Australia/VIC8158/2020|EPI_ISL_561941|2020-08-06:0,AUS/VIC8158/2020|MW153745.1|20-08-06:0)197685:1,(Australia/VIC11354/2020|EPI_ISL_561934|2020-08-04:0,AUS/VIC11354/2020|MW157156.1|20-08-04:0)197686:1,(AUS/VIC16481/2020|MW277130.1|20:0,Australia/VIC16481/2020|EPI_ISL_640760|2020:0)197687:1,(Australia/VIC7444/2020|EPI_ISL_564418|2020-07-23:0,AUS/VIC7444/2020|MW154387.1|20-07-23:0)197688:3,(Australia/VIC11198/2020|EPI_ISL_563294|2020-07-25:0,AUS/VIC11198/2020|MW155896.1|20-07-25:0)197689:2,(Australia/VIC11078/2020|EPI_ISL_562736|2020-09-08:0,AUS/VIC11078/2020|MW155198.1|20-09-08:0)197690:1,(Australia/VIC6886/2020|EPI_ISL_564116|2020-07-11:0,AUS/VIC6886/2020|MW154189.1|20-07-11:0)197691:2,(Australia/VIC17831/2020|EPI_ISL_779484|2020-07-13:0,AUS/VIC6752/2020|MW154792.1|20-07-26:0)197692:1,(Australia/VIC15168/2020|EPI_ISL_593169|2020-08-11:0,AUS/VIC15168/2020|MW185028.1|20-08-11:0)197693:1,(Australia/VIC9048/2020|EPI_ISL_565373|2020-08-17:0,AUS/VIC9048/2020|MW153286.1|20-08-17:0)197694:2,(Australia/VIC17471/2020|EPI_ISL_1913186|2020-08-18:0,AUS/VIC17705/2020|MW321042.1|20-08-23:0)197695:2,(AUS/VIC13445/2020|MW155984.1|20-08-06:0,Australia/VIC15515/2020|EPI_ISL_592693|2020-08-01:0,Australia/VIC15482/2020|EPI_ISL_593325|2020-08-01:0,AUS/VIC15482/2020|MW184870.1|20-08-01:0,AUS/VIC15515/2020|MW184167.1|20-08-01:0)197696:2,(AUS/VIC7751/2020|MW153835.1|20-07-31:0,Australia/VIC13496/2020|EPI_ISL_592268|2020-08-02:0,Australia/VIC13223/2020|EPI_ISL_563642|2020-07-28:0,Australia/VIC13199/2020|EPI_ISL_563639|2020-07-28:0,Australia/VIC13222/2020|EPI_ISL_592214|2020-07-30:0,Australia/VIC13185/2020|EPI_ISL_592204|2020-07-30:0,Australia/VIC7751/2020|EPI_ISL_564629|2020-07-31:0,Australia/VIC15231/2020|EPI_ISL_593207|2020-08-02:0,AUS/VIC13185/2020|MW185709.1|20-07-30:0,AUS/VIC13496/2020|MW185538.1|20-08-02:0,AUS/VIC15231/2020|MW184718.1|20-08-02:0,AUS/VIC13223/2020|MW155598.1|20-07-28:0,AUS/VIC13199/2020|MW155592.1|20-07-28:0,AUS/VIC13222/2020|MW184180.1|20-07-30:0)197697:2,AUS/VIC5113/2020|MT971145.1|20-07-18:0,Australia/VIC6839/2020|EPI_ISL_564090|2020-07-25:0,Australia/VIC15672/2020|EPI_ISL_593408|2020-07-29:0,Australia/VIC10342/2020|EPI_ISL_562879|2020-07-30:0,Australia/VIC6775/2020|EPI_ISL_564048|2020-07-30:0,Australia/VIC16066/2020|EPI_ISL_640422|2020-08-03:0,Australia/VIC15664/2020|EPI_ISL_593404|2020-08-02:0,Australia/VIC12686/2020|EPI_ISL_640421|2020-07-29:0,Australia/VIC16350/2020|EPI_ISL_640420|2020-08-03:0,Australia/VIC7570/2020|EPI_ISL_564505|2020-07-22:0,Australia/VIC15662/2020|EPI_ISL_593402|2020-08-11:0,Australia/VIC15659/2020|EPI_ISL_593400|2020-08-02:0,Australia/VIC15032/2020|EPI_ISL_593115|2020-07-29:0,Australia/VIC14717/2020|EPI_ISL_592967|2020-08-05:0,Australia/VIC10319/2020|EPI_ISL_562868|2020-07-29:0,Australia/VIC15031/2020|EPI_ISL_593114|2020-07-29:0,Australia/VIC15028/2020|EPI_ISL_593111|2020-07-29:0,Australia/VIC11153/2020|EPI_ISL_563273|2020-08-03:0,Australia/VIC9567/2020|EPI_ISL_565605|2020-08-06:0,Australia/VIC11152/2020|EPI_ISL_563272|2020-08-06:0,Australia/VIC16691/2020|EPI_ISL_640407|2020:0,Australia/VIC9562/2020|EPI_ISL_565603|2020-08-06:0,Australia/VIC14703/2020|EPI_ISL_592959|2020-08-05:0,Australia/VIC16136/2020|EPI_ISL_640404|2020-08-09:0,Australia/VIC6726/2020|EPI_ISL_564015|2020-07-25:0,Australia/VIC13272/2020|EPI_ISL_640403|2020-07-27:0,Australia/VIC11140/2020|EPI_ISL_563266|2020-08-07:0,Australia/VIC7009/2020|EPI_ISL_561565|2020-07-24:0,Australia/VIC11135/2020|EPI_ISL_563264|2020-08-08:0,Australia/VIC14675/2020|EPI_ISL_592949|2020-08-06:0,Australia/VIC14673/2020|EPI_ISL_592948|2020-07-28:0,Australia/VIC6714/2020|EPI_ISL_564005|2020-07-25:0,Australia/VIC2156/2020|EPI_ISL_480769|2020-06-16:0,Australia/VIC14665/2020|EPI_ISL_592944|2020-08-02:0,Australia/VIC2155/2020|EPI_ISL_480767|2020-06-16:0,Australia/VIC8412/2020|EPI_ISL_564994|2020-07-23:0,Australia/VIC12970/2020|EPI_ISL_592129|2020-07-28:0,Australia/VIC8491/2020|EPI_ISL_561888|2020-08-18:0,Australia/VIC12965/2020|EPI_ISL_592127|2020-07-28:0,Australia/VIC12964/2020|EPI_ISL_592126|2020-07-31:0,Australia/VIC2159/2020|EPI_ISL_480762|2020-06-15:0,Australia/VIC2158/2020|EPI_ISL_480761|2020-06-14:0,Australia/VIC2068/2020|EPI_ISL_480759|2020-06-13:0,Australia/VIC17772/2020|EPI_ISL_779438|2020-08-25:0,Australia/VIC8375/2020|EPI_ISL_564972|2020-08-12:0,Australia/VIC14507/2020|EPI_ISL_592529|2020-08-12:0,Australia/VIC8363/2020|EPI_ISL_564965|2020-08-14:0,Australia/VIC12933/2020|EPI_ISL_592114|2020-07-28:0,Australia/VIC16050/2020|EPI_ISL_640371|2020-08-04:0,Australia/VIC13317/2020|EPI_ISL_563668|2020-07-28:0,Australia/VIC13620/2020|EPI_ISL_591678|2020-08-02:0,Australia/VIC17040/2020|EPI_ISL_663697|2020-08-13:0,Australia/VIC13316/2020|EPI_ISL_563667|2020-07-28:0,Australia/VIC8332/2020|EPI_ISL_561862|2020-08-12:0,Australia/VIC12881/2020|EPI_ISL_592100|2020-07-23:0,Australia/VIC13306/2020|EPI_ISL_563662|2020-07-27:0,Australia/VIC5205/2020|EPI_ISL_519970|2020-07-18:0,Australia/VIC8805/2020|EPI_ISL_565207|2020-07-31:0,Australia/VIC16525/2020|EPI_ISL_640871|2020-08-08:0,Australia/VIC13296/2020|EPI_ISL_563656|2020-07-28:0,Australia/VIC16137/2020|EPI_ISL_640458|2020-08-05:0,Australia/VIC11712/2020|EPI_ISL_640869|2020-07-18:0,Australia/VIC8794/2020|EPI_ISL_565200|2020-07-31:0,Australia/VIC10620/2020|EPI_ISL_562995|2020-08-04:0,Australia/VIC16373/2020|EPI_ISL_640860|2020-08-05:0,Australia/VIC16363/2020|EPI_ISL_640857|2020-08-03:0,Australia/VIC13682/2020|EPI_ISL_591632|2020-08-25:0,Australia/VIC9760/2020|EPI_ISL_565696|2020-07-29:0,Australia/VIC15950/2020|EPI_ISL_640849|2020-08-02:0,Australia/VIC8471/2020|EPI_ISL_565038|2020-07-27:0,Australia/VIC12489/2020|EPI_ISL_591624|2020-07-25:0,Australia/VIC7697/2020|EPI_ISL_564586|2020-08-03:0,Australia/VIC12539/2020|EPI_ISL_640845|2020:0,Australia/VIC9748/2020|EPI_ISL_565690|2020-08-23:0,Australia/VIC14204/2020|EPI_ISL_591620|2020-08-03:0,Australia/VIC11498/2020|EPI_ISL_561695|2020-08-18:0,Australia/VIC3269/2020|EPI_ISL_520948|2020-07-09:0,Australia/VIC8461/2020|EPI_ISL_565031|2020-07-27:0,Australia/VIC8460/2020|EPI_ISL_565030|2020-07-27:0,Australia/VIC13708/2020|EPI_ISL_563812|2020-08-20:0,Australia/VIC12918/2020|EPI_ISL_641064|2020-07-29:0,Australia/VIC8442/2020|EPI_ISL_565015|2020-07-28:0,Australia/VIC9732/2020|EPI_ISL_565680|2020-08-01:0,Australia/VIC7304/2020|EPI_ISL_561686|2020-07-21:0,Australia/VIC11619/2020|EPI_ISL_641060|2020-07-18:0,Australia/VIC12414/2020|EPI_ISL_640830|2020-07-25:0,Australia/VIC2132/2020|EPI_ISL_480730|2020-06-19:0,Australia/VIC4101/2020|EPI_ISL_519482|2020-07-14:0,Australia/VIC1889/2020|EPI_ISL_480648|2020-05-30:0,Australia/VIC4087/2020|EPI_ISL_519468|2020-07-14:0,Australia/VIC1898/2020|EPI_ISL_480645|2020-06-01:0,Australia/VIC8420/2020|EPI_ISL_565000|2020-07-28:0,Australia/VIC12543/2020|EPI_ISL_640821|2020-07-30:0,Australia/VIC1891/2020|EPI_ISL_480641|2020-05-30:0,Australia/VIC9711/2020|EPI_ISL_565666|2020-08-20:0,Australia/VIC6191/2020|EPI_ISL_518193|2020-07-22:0,Australia/VIC9708/2020|EPI_ISL_565665|2020-08-20:0,Australia/VIC12227/2020|EPI_ISL_640811|2020-07-22:0,Australia/VIC11485/2020|EPI_ISL_561663|2020-08-28:0,Australia/VIC9662/2020|EPI_ISL_565641|2020-08-13:0,Australia/VIC12563/2020|EPI_ISL_640801|2020-07-27:0,Australia/QLD1342/2020|EPI_ISL_849684|2020-08-06:0,Australia/VIC7615/2020|EPI_ISL_564531|2020-07-21:0,Australia/VIC7614/2020|EPI_ISL_564530|2020-07-21:0,Australia/VIC13479/2020|EPI_ISL_592255|2020-08-03:0,Australia/QLD1339/2020|EPI_ISL_849682|2020-06-09:0,Australia/VIC7610/2020|EPI_ISL_564526|2020-07-27:0,Australia/VIC15012/2020|EPI_ISL_593102|2020-07-29:0,Australia/VIC7598/2020|EPI_ISL_564522|2020-07-27:0,Australia/VIC7560/2020|EPI_ISL_564498|2020:0,Australia/VIC7364/2020|EPI_ISL_564361|2020-07-21:0,Australia/VIC3034/2020|EPI_ISL_563987|2020-07-02:0,Australia/VIC7362/2020|EPI_ISL_564359|2020-07-21:0,Australia/VIC2791/2020|EPI_ISL_563985|2020-07-01:0,Australia/VIC2964/2020|EPI_ISL_521794|2020-07-08:0,Australia/VIC7548/2020|EPI_ISL_564491|2020:0,Australia/VIC7350/2020|EPI_ISL_564354|2020-07-24:0,Australia/VIC3729/2020|EPI_ISL_520461|2020-07-11:0,Australia/VIC8333/2020|EPI_ISL_564946|2020-08-13:0,Australia/VIC10147/2020|EPI_ISL_562808|2020-08-13:0,Australia/VIC9950/2020|EPI_ISL_561529|2020-07-23:0,Australia/VIC7334/2020|EPI_ISL_564346|2020-08-06:0,Australia/VIC4394/2020|EPI_ISL_519690|2020-07-13:0,Australia/VIC8323/2020|EPI_ISL_564939|2020-08-12:0,Australia/VIC13335/2020|EPI_ISL_592228|2020-07-29:0,Australia/VIC11101/2020|EPI_ISL_563247|2020-08-12:0,Australia/VIC8311/2020|EPI_ISL_564935|2020-08-19:0,Australia/VIC8303/2020|EPI_ISL_564930|2020-08-06:0,Australia/VIC7302/2020|EPI_ISL_564333|2020-07-21:0,Australia/VIC8280/2020|EPI_ISL_564926|2020-08-20:0,Australia/VIC10938/2020|EPI_ISL_562694|2020-09-03:0,Australia/VIC10929/2020|EPI_ISL_562693|2020-09-03:0,Australia/VIC10365/2020|EPI_ISL_562692|2020-09-03:0,Australia/VIC7284/2020|EPI_ISL_564328|2020-07-24:0,Australia/VIC15935/2020|EPI_ISL_641094|2020-07-31:0,Australia/VIC11045/2020|EPI_ISL_563219|2020:0,Australia/VIC13371/2020|EPI_ISL_563697|2020-07-27:0,Australia/VIC11044/2020|EPI_ISL_563218|2020-07-31:0,Australia/VIC11775/2020|EPI_ISL_591846|2020-07-24:0,Australia/VIC11042/2020|EPI_ISL_563216|2020-07-31:0,Australia/VIC13337/2020|EPI_ISL_563682|2020-07-27:0,Australia/VIC7243/2020|EPI_ISL_564309|2020-07-27:0,Australia/VIC13331/2020|EPI_ISL_563678|2020-07-28:0,Australia/VIC11032/2020|EPI_ISL_563211|2020-08-03:0,Australia/VIC11610/2020|EPI_ISL_591827|2020-07-23:0,Australia/VIC13329/2020|EPI_ISL_563676|2020-08-07:0,Australia/VIC8565/2020|EPI_ISL_565093|2020-08-17:0,Australia/VIC8750/2020|EPI_ISL_565173|2020-07-28:0,Australia/VIC14148/2020|EPI_ISL_591820|2020-09-02:0,Australia/VIC13268/2020|EPI_ISL_563647|2020-07-25:0,Australia/VIC8749/2020|EPI_ISL_565172|2020-07-28:0,Australia/VIC14145/2020|EPI_ISL_591819|2020-09-03:0,Australia/VIC16061/2020|EPI_ISL_641074|2020-08-04:0,Australia/VIC8743/2020|EPI_ISL_565170|2020-07-27:0,Australia/VIC8740/2020|EPI_ISL_565167|2020-07-27:0,Australia/VIC10665/2020|EPI_ISL_563025|2020-07-31:0,Australia/VIC11007/2020|EPI_ISL_563195|2020-09-07:0,Australia/VIC8737/2020|EPI_ISL_565164|2020-07-27:0,Australia/VIC11005/2020|EPI_ISL_563194|2020-07-30:0,Australia/VIC8736/2020|EPI_ISL_565163|2020-07-27:0,Australia/VIC9488/2020|EPI_ISL_565569|2020-08-19:0,Australia/VIC8735/2020|EPI_ISL_565162|2020-07-27:0,Australia/VIC16679/2020|EPI_ISL_641021|2020-08-05:0,Australia/VIC12206/2020|EPI_ISL_641020|2020-07-26:0,Australia/VIC10991/2020|EPI_ISL_563186|2020:0,Australia/VIC1890/2020|EPI_ISL_480643|2020-05-30:0,Australia/VIC1888/2020|EPI_ISL_480642|2020-05-30:0,Australia/VIC13093/2020|EPI_ISL_563619|2020-07-30:0,Australia/VIC10982/2020|EPI_ISL_563181|2020-07-30:0,Australia/VIC10643/2020|EPI_ISL_563010|2020:0,Australia/VIC8708/2020|EPI_ISL_565148|2020-07-25:0,Australia/VIC7987/2020|EPI_ISL_564792|2020-08-11:0,Australia/VIC7986/2020|EPI_ISL_564791|2020-08-12:0,Australia/VIC8705/2020|EPI_ISL_565147|2020-07-27:0,Australia/VIC10639/2020|EPI_ISL_563006|2020:0,Australia/VIC8704/2020|EPI_ISL_565146|2020-07-26:0,Australia/VIC1806/2020|EPI_ISL_480632|2020-05-28:0,Australia/VIC1805/2020|EPI_ISL_480631|2020-05-29:0,Australia/VIC8701/2020|EPI_ISL_565144|2020-07-26:0,Australia/VIC17655/2020|EPI_ISL_663974|2020-08-01:0,Australia/VIC12955/2020|EPI_ISL_563611|2020-07-28:0,Australia/VIC7945/2020|EPI_ISL_564762|2020-08-10:0,Australia/VIC8691/2020|EPI_ISL_565141|2020-07-20:0,Australia/VIC1801/2020|EPI_ISL_480627|2020-05-28:0,Australia/VIC10944/2020|EPI_ISL_563161|2020-08-12:0,Australia/VIC11727/2020|EPI_ISL_591840|2020-07-23:0,Australia/VIC2375/2020|EPI_ISL_522095|2020-06-28:0,Australia/VIC8660/2020|EPI_ISL_565133|2020-08-12:0,Australia/VIC11687/2020|EPI_ISL_591834|2020-07-24:0,Australia/VIC8649/2020|EPI_ISL_565129|2020-08-15:0,Australia/VIC11668/2020|EPI_ISL_591832|2020-07-23:0,Australia/VIC12437/2020|EPI_ISL_641040|2020-07-29:0,Australia/VIC9365/2020|EPI_ISL_565522|2020-08-19:0,Australia/VIC16677/2020|EPI_ISL_641037|2020-08-05:0,Australia/VIC9359/2020|EPI_ISL_565520|2020-07-23:0,Australia/VIC4587/2020|EPI_ISL_518988|2020-07-12:0,Australia/VIC9356/2020|EPI_ISL_565519|2020-08-03:0,Australia/VIC4560/2020|EPI_ISL_518970|2020-07-20:0,Australia/VIC4542/2020|EPI_ISL_518953|2020-07-15:0,Australia/VIC3944/2020|EPI_ISL_520655|2020-07-14:0,Australia/VIC3932/2020|EPI_ISL_520644|2020-07-13:0,Australia/VIC9350/2020|EPI_ISL_565515|2020-08-05:0,Australia/VIC3892/2020|EPI_ISL_520604|2020-07-12:0,Australia/VIC7126/2020|EPI_ISL_564246|2020-07-27:0,Australia/VIC13269/2020|EPI_ISL_641018|2020-07-25:0,Australia/VIC7118/2020|EPI_ISL_564243|2020-08-03:0,Australia/VIC7117/2020|EPI_ISL_564242|2020-08-03:0,Australia/VIC8610/2020|EPI_ISL_565109|2020-07-20:0,Australia/VIC7884/2020|EPI_ISL_564726|2020-08-09:0,Australia/VIC8602/2020|EPI_ISL_565105|2020-08-06:0,Australia/VIC7875/2020|EPI_ISL_564721|2020-08-11:0,Australia/VIC13252/2020|EPI_ISL_592218|2020-07-30:0,Australia/VIC13246/2020|EPI_ISL_592217|2020-07-30:0,Australia/VIC9677/2020|EPI_ISL_565649|2020-08-19:0,Australia/VIC9667/2020|EPI_ISL_565644|2020-08-03:0,Australia/VIC10576/2020|EPI_ISL_562966|2020-08-04:0,Australia/VIC9624/2020|EPI_ISL_565631|2020-08-12:0,Australia/VIC9619/2020|EPI_ISL_565629|2020-08-03:0,Australia/VIC9618/2020|EPI_ISL_565628|2020-07-23:0,Australia/VIC9615/2020|EPI_ISL_565627|2020-08-02:0,Australia/VIC11367/2020|EPI_ISL_561631|2020-08-17:0,Australia/VIC7040/2020|EPI_ISL_564204|2020-07-17:0,Australia/VIC7036/2020|EPI_ISL_564203|2020-07-14:0,Australia/VIC11757/2020|EPI_ISL_563487|2020-07-21:0,Australia/VIC9541/2020|EPI_ISL_565594|2020-08-20:0,Australia/VIC9540/2020|EPI_ISL_565593|2020-08-19:0,Australia/VIC9537/2020|EPI_ISL_565592|2020-08-19:0,Australia/VIC8791/2020|EPI_ISL_565198|2020-07-31:0,Australia/VIC11705/2020|EPI_ISL_563465|2020-07-25:0,Australia/VIC12368/2020|EPI_ISL_591969|2020-07-28:0,Australia/VIC11613/2020|EPI_ISL_563432|2020-07-25:0,Australia/VIC12367/2020|EPI_ISL_591967|2020-07-25:0,Australia/VIC8769/2020|EPI_ISL_565184|2020-07-29:0,Australia/VIC12349/2020|EPI_ISL_591966|2020-07-26:0,Australia/VIC8768/2020|EPI_ISL_565183|2020-07-29:0,Australia/VIC11602/2020|EPI_ISL_563429|2020-07-22:0,Australia/VIC8767/2020|EPI_ISL_565182|2020-07-29:0,Australia/VIC11600/2020|EPI_ISL_563428|2020-07-22:0,Australia/VIC15604/2020|EPI_ISL_592652|2020-08-02:0,Australia/VIC10597/2020|EPI_ISL_562978|2020-08-03:0,Australia/VIC15587/2020|EPI_ISL_592648|2020-07-29:0,Australia/VIC11590/2020|EPI_ISL_563423|2020-09-01:0,Australia/VIC4460/2020|EPI_ISL_519756|2020-07-16:0,Australia/VIC11581/2020|EPI_ISL_563419|2020-08-29:0,Australia/VIC7226/2020|EPI_ISL_564294|2020-07-02:0,Australia/VIC15001/2020|EPI_ISL_592638|2020-09-04:0,Australia/VIC7220/2020|EPI_ISL_564291|2020-07-07:0,Australia/VIC7219/2020|EPI_ISL_564290|2020-07-26:0,Australia/VIC15275/2020|EPI_ISL_592636|2020-08-04:0,Australia/VIC15431/2020|EPI_ISL_592630|2020-08-02:0,Australia/VIC10515/2020|EPI_ISL_562940|2020-09-01:0,Australia/VIC10511/2020|EPI_ISL_562939|2020-08-31:0,Australia/VIC7196/2020|EPI_ISL_564276|2020-06-22:0,Australia/VIC12221/2020|EPI_ISL_591933|2020-07-26:0,Australia/VIC12217/2020|EPI_ISL_591932|2020-07-28:0,Australia/VIC7193/2020|EPI_ISL_564274|2020-07-05:0,Australia/VIC9313/2020|EPI_ISL_565501|2020-08-24:0,Australia/VIC12211/2020|EPI_ISL_591931|2020-07-27:0,Australia/VIC16265/2020|EPI_ISL_640487|2020-08-06:0,Australia/VIC12202/2020|EPI_ISL_591927|2020-07-23:0,Australia/VIC12199/2020|EPI_ISL_591926|2020-07-23:0,Australia/VIC7189/2020|EPI_ISL_564269|2020-07-08:0,Australia/VIC7185/2020|EPI_ISL_564268|2020-06-27:0,Australia/VIC7181/2020|EPI_ISL_564267|2020-07-23:0,Australia/VIC7179/2020|EPI_ISL_564266|2020-07-23:0,Australia/VIC10477/2020|EPI_ISL_562928|2020-07-17:0,Australia/VIC12182/2020|EPI_ISL_591923|2020-07-27:0,Australia/VIC16042/2020|EPI_ISL_641179|2020-08-04:0,Australia/VIC7178/2020|EPI_ISL_564265|2020-07-23:0,Australia/VIC10475/2020|EPI_ISL_562927|2020-07-18:0,Australia/VIC16371/2020|EPI_ISL_640478|2020-08-06:0,Australia/VIC7177/2020|EPI_ISL_564264|2020-07-23:0,Australia/VIC7176/2020|EPI_ISL_564263|2020-07-23:0,Australia/VIC7175/2020|EPI_ISL_564262|2020-07-23:0,Australia/VIC7170/2020|EPI_ISL_564260|2020-07-23:0,Australia/VIC12107/2020|EPI_ISL_591916|2020-07-22:0,Australia/VIC7755/2020|EPI_ISL_564631|2020-07-27:0,Australia/VIC16028/2020|EPI_ISL_641171|2020-08-03:0,Australia/VIC16576/2020|EPI_ISL_641170|2020-08-10:0,Australia/VIC7750/2020|EPI_ISL_564628|2020-07-28:0,Australia/VIC16040/2020|EPI_ISL_640589|2020-08-03:0,Australia/VIC7145/2020|EPI_ISL_564253|2020-08-05:0,Australia/VIC16078/2020|EPI_ISL_640587|2020-08-01:0,Australia/VIC9267/2020|EPI_ISL_565477|2020-08-21:0,Australia/VIC11988/2020|EPI_ISL_591906|2020-07-23:0,Australia/VIC7128/2020|EPI_ISL_564247|2020-07-28:0,Australia/VIC12442/2020|EPI_ISL_640577|2020-07-30:0,Australia/VIC7719/2020|EPI_ISL_564602|2020-07-30:0,Australia/VIC11934/2020|EPI_ISL_591897|2020-08-03:0,Australia/VIC11921/2020|EPI_ISL_591896|2020-07-28:0,Australia/VIC12663/2020|EPI_ISL_640574|2020-07-25:0,Australia/VIC9250/2020|EPI_ISL_565465|2020-08-11:0,Australia/VIC11257/2020|EPI_ISL_563311|2020-08-21:0,Australia/VIC16125/2020|EPI_ISL_640571|2020-08-06:0,Australia/VIC2162/2020|EPI_ISL_480777|2020-06-18:0,Australia/VIC9242/2020|EPI_ISL_565461|2020-08-11:0,Australia/VIC11909/2020|EPI_ISL_591891|2020-08-03:0,Australia/VIC2163/2020|EPI_ISL_480775|2020:0,Australia/VIC9239/2020|EPI_ISL_565459|2020-08-11:0,Australia/VIC16019/2020|EPI_ISL_640566|2020-08-02:0,Australia/WA112/2020|EPI_ISL_512765|2020-07-15:0,Australia/VIC3882/2020|EPI_ISL_520595|2020-07-13:0,Australia/VIC11217/2020|EPI_ISL_563301|2020-08-26:0,Australia/VIC11157/2020|EPI_ISL_562150|2020-08-10:0,Australia/VIC7000/2020|EPI_ISL_564192|2020-07-23:0,Australia/VIC6999/2020|EPI_ISL_564191|2020-07-23:0,Australia/VIC6998/2020|EPI_ISL_564190|2020-07-23:0,Australia/VIC15408/2020|EPI_ISL_593290|2020-08-05:0,Australia/VIC16353/2020|EPI_ISL_641150|2020-08-05:0,Australia/VIC11784/2020|EPI_ISL_591851|2020-08-10:0,Australia/NSW629/2020|EPI_ISL_490038|2020-07-07:0,Australia/VIC15392/2020|EPI_ISL_593280|2020-08-05:0,Australia/VIC15958/2020|EPI_ISL_641141|2020-08-01:0,Australia/VIC15386/2020|EPI_ISL_593277|2020-08-04:0,Australia/VIC16684/2020|EPI_ISL_641139|2020-07-29:0,Australia/VIC6980/2020|EPI_ISL_564177|2020-07-23:0,Australia/VIC8243/2020|EPI_ISL_564917|2020-08-06:0,Australia/VIC6978/2020|EPI_ISL_564175|2020-07-23:0,Australia/VIC15668/2020|EPI_ISL_592697|2020-08-01:0,Australia/VIC16211/2020|EPI_ISL_641135|2020-07-23:0,Australia/VIC8239/2020|EPI_ISL_564914|2020-08-06:0,Australia/VIC8236/2020|EPI_ISL_564912|2020-08-11:0,Australia/VIC6973/2020|EPI_ISL_564170|2020-07-23:0,Australia/VIC6972/2020|EPI_ISL_564169|2020-07-23:0,Australia/VIC15498/2020|EPI_ISL_592690|2020-08-01:0,Australia/VIC8763/2020|EPI_ISL_561621|2020-07-29:0,Australia/NSW1031/2020|EPI_ISL_593668|2020-07-07:0,Australia/VIC12187/2020|EPI_ISL_641125|2020-07-27:0,Australia/VIC8215/2020|EPI_ISL_564905|2020:0,Australia/VIC6950/2020|EPI_ISL_564161|2020-07-21:0,Australia/VIC8209/2020|EPI_ISL_564901|2020-08-10:0,Australia/VIC13369/2020|EPI_ISL_563695|2020-07-27:0,Australia/VIC6939/2020|EPI_ISL_564156|2020-07-21:0,Australia/VIC9948/2020|EPI_ISL_565797|2020-07-23:0,Australia/VIC13365/2020|EPI_ISL_563693|2020-07-28:0,Australia/WA174/2020|EPI_ISL_596737|2020-07-06:0,Australia/VIC15661/2020|EPI_ISL_592674|2020-08-09:0,Australia/VIC9944/2020|EPI_ISL_565793|2020-07-27:0,Australia/VIC13353/2020|EPI_ISL_563689|2020-07-29:0,Australia/VIC16498/2020|EPI_ISL_640673|2020-08-09:0,Australia/VIC9943/2020|EPI_ISL_565792|2020-07-23:0,Australia/VIC6932/2020|EPI_ISL_564149|2020-07-21:0,Australia/VIC13350/2020|EPI_ISL_563687|2020-07-28:0,Australia/VIC9941/2020|EPI_ISL_565791|2020-07-23:0,Australia/VIC15117/2020|EPI_ISL_592667|2020-07-21:0,Australia/VIC16398/2020|EPI_ISL_640650|2020-08-09:0,Australia/VIC9934/2020|EPI_ISL_565785|2020-07-23:0,Australia/VIC15004/2020|EPI_ISL_592664|2020-09-04:0,Australia/WA154/2020|EPI_ISL_596717|2020-07-15:0,Australia/VIC14200/2020|EPI_ISL_592384|2020-08-02:0,Australia/VIC13267/2020|EPI_ISL_640640|2020-07-25:0,Australia/VIC15373/2020|EPI_ISL_592611|2020-07-30:0,Australia/VIC9906/2020|EPI_ISL_565775|2020-08-24:0,Australia/VIC14193/2020|EPI_ISL_592380|2020:0,Australia/VIC6905/2020|EPI_ISL_564129|2020-07-21:0,Australia/VIC14623/2020|EPI_ISL_592607|2020-08-08:0,Australia/VIC14188/2020|EPI_ISL_592377|2020-08-03:0,Australia/VIC6902/2020|EPI_ISL_564126|2020-07-21:0,Australia/WA145/2020|EPI_ISL_596708|2020-07-12:0,Australia/VIC14185/2020|EPI_ISL_592375|2020-08-03:0,Australia/VIC14183/2020|EPI_ISL_592373|2020-08-03:0,Australia/VIC9880/2020|EPI_ISL_565761|2020-07-14:0,Australia/VIC14172/2020|EPI_ISL_592367|2020-07-30:0,Australia/VIC7998/2020|EPI_ISL_564798|2020-08-13:0,Australia/VIC7978/2020|EPI_ISL_564785|2020-08-12:0,Australia/VIC7976/2020|EPI_ISL_564783|2020-08-12:0,Australia/VIC7186/2020|EPI_ISL_561919|2020-07-11:0,Australia/VIC8264/2020|EPI_ISL_561912|2020-08-19:0,Australia/VIC7829/2020|EPI_ISL_564683|2020-07-10:0,Australia/VIC9113/2020|EPI_ISL_561905|2020-08-18:0,Australia/VIC13622/2020|EPI_ISL_563788|2020-08-02:0,Australia/VIC9766/2020|EPI_ISL_565702|2020-07-17:0,Australia/VIC14622/2020|EPI_ISL_592919|2020-08-11:0,Australia/VIC14027/2020|EPI_ISL_563937|2020-07-23:0,Australia/VIC14620/2020|EPI_ISL_592918|2020-08-05:0,Australia/VIC13606/2020|EPI_ISL_563781|2020-08-04:0,Australia/VIC14610/2020|EPI_ISL_592914|2020-07-29:0,Australia/VIC14607/2020|EPI_ISL_592913|2020-08-02:0,Australia/VIC13602/2020|EPI_ISL_563778|2020-08-14:0,Australia/VIC7538/2020|EPI_ISL_564482|2020-07-23:0,Australia/VIC11672/2020|EPI_ISL_563454|2020-07-25:0,Australia/VIC11878/2020|EPI_ISL_591881|2020-08-03:0,Australia/VIC11670/2020|EPI_ISL_563453|2020-07-23:0,Australia/VIC8944/2020|EPI_ISL_565298|2020-07-28:0,Australia/VIC11667/2020|EPI_ISL_563452|2020-07-22:0,Australia/VIC8943/2020|EPI_ISL_565297|2020-07-28:0,Australia/VIC14009/2020|EPI_ISL_563924|2020-07-24:0,Australia/VIC13965/2020|EPI_ISL_563898|2020-07-25:0,Australia/VIC14006/2020|EPI_ISL_563922|2020-07-21:0,Australia/VIC13585/2020|EPI_ISL_563767|2020-08-04:0,Australia/VIC14001/2020|EPI_ISL_563919|2020-07-17:0,Australia/VIC13999/2020|EPI_ISL_563918|2020-07-24:0,Australia/VIC11641/2020|EPI_ISL_563444|2020-07-25:0,Australia/VIC13695/2020|EPI_ISL_592304|2020-07-20:0,Australia/VIC13570/2020|EPI_ISL_563759|2020-08-03:0,Australia/VIC11634/2020|EPI_ISL_563439|2020-07-21:0,Australia/VIC13989/2020|EPI_ISL_563912|2020-07-17:0,Australia/VIC13693/2020|EPI_ISL_592302|2020-07-19:0,Australia/VIC13563/2020|EPI_ISL_563755|2020-08-04:0,Australia/VIC13981/2020|EPI_ISL_563907|2020-07-24:0,Australia/VIC11614/2020|EPI_ISL_563433|2020-07-25:0,Australia/VIC8905/2020|EPI_ISL_565276|2020-07-22:0,Australia/VIC13553/2020|EPI_ISL_563750|2020-08-03:0,Australia/VIC13975/2020|EPI_ISL_563904|2020-07-22:0,Australia/VIC13545/2020|EPI_ISL_563744|2020-08-01:0,Australia/VIC7505/2020|EPI_ISL_564454|2020-07-23:0,Australia/VIC15378/2020|EPI_ISL_593272|2020-08-01:0,Australia/VIC13967/2020|EPI_ISL_563900|2020-07-15:0,Australia/VIC8899/2020|EPI_ISL_565271|2020-07-23:0,Australia/VIC15372/2020|EPI_ISL_593269|2020-08-03:0,Australia/VIC8894/2020|EPI_ISL_565268|2020-07-22:0,Australia/VIC15370/2020|EPI_ISL_593267|2020-08-06:0,Australia/VIC11296/2020|EPI_ISL_562135|2020-08-07:0,Australia/VIC15367/2020|EPI_ISL_593265|2020-07-29:0,Australia/VIC12463/2020|EPI_ISL_640668|2020-07-30:0,Australia/VIC15364/2020|EPI_ISL_593264|2020-08-01:0,Australia/VIC16272/2020|EPI_ISL_640662|2020-08-08:0,Australia/VIC15356/2020|EPI_ISL_593258|2020-07-30:0,Australia/VIC9563/2020|EPI_ISL_1055354|2020-08-06:0,Australia/VIC7471/2020|EPI_ISL_564431|2020-07-14:0,Australia/VIC12451/2020|EPI_ISL_591992|2020-07-24:0,Australia/VIC16191/2020|EPI_ISL_640657|2020-08-03:0,Australia/VIC7467/2020|EPI_ISL_564430|2020-07-23:0,Australia/VIC12430/2020|EPI_ISL_591988|2020-07-28:0,Australia/VIC7049/2020|EPI_ISL_562109|2020-07-07:0,Australia/VIC7453/2020|EPI_ISL_564424|2020-07-23:0,Australia/VIC12424/2020|EPI_ISL_591985|2020-07-28:0,Australia/VIC6556/2020|EPI_ISL_521324|2020-07-17:0,Australia/VIC7452/2020|EPI_ISL_564423|2020-07-23:0,Australia/VIC15312/2020|EPI_ISL_593246|2020-08-17:0,Australia/VIC12419/2020|EPI_ISL_591983|2020-07-27:0,Australia/VIC12413/2020|EPI_ISL_591981|2020-07-28:0,Australia/VIC17958/2020|EPI_ISL_1033142|2020-08-22:0,Australia/VIC11601/2020|EPI_ISL_640623|2020-07-18:0,Australia/VIC15297/2020|EPI_ISL_593240|2020-08-04:0,Australia/VIC14660/2020|EPI_ISL_592939|2020-08-06:0,Australia/VIC17761/2020|EPI_ISL_1033137|2020-08-09:0,Australia/VIC11357/2020|EPI_ISL_563344|2020-08-15:0,Australia/VIC10906/2020|EPI_ISL_563149|2020-08-04:0,Australia/VIC17603/2020|EPI_ISL_1033134|2020-08-22:0,Australia/VIC10122/2020|EPI_ISL_562798|2020-08-27:0,Australia/VIC11972/2020|EPI_ISL_640614|2020-08-11:0,Australia/VIC15280/2020|EPI_ISL_593232|2020-08-04:0,Australia/VIC11343/2020|EPI_ISL_563339|2020-08-24:0,Australia/VIC14646/2020|EPI_ISL_592931|2020-07-29:0,Australia/VIC10116/2020|EPI_ISL_562794|2020-08-26:0,Australia/VIC10115/2020|EPI_ISL_562793|2020-08-26:0,Australia/VIC10889/2020|EPI_ISL_563140|2020-08-15:0,Australia/VIC5543/2020|EPI_ISL_518372|2020-07-20:0,Australia/VIC8851/2020|EPI_ISL_565236|2020-07-23:0,Australia/VIC16551/2020|EPI_ISL_640603|2020-07-23:0,Australia/VIC10871/2020|EPI_ISL_563134|2020-08-04:0,Australia/VIC16699/2020|EPI_ISL_640602|2020-08-06:0,Australia/VIC11131/2020|EPI_ISL_1055285|2020-08-06:0,Australia/VIC10784/2020|EPI_ISL_562062|2020-08-02:0,Australia/VIC11091/2020|EPI_ISL_1055284|2020-07-31:0,Australia/VIC10977/2020|EPI_ISL_1055283|2020-08-03:0,Australia/VIC6769/2020|EPI_ISL_562076|2020-07-29:0,Australia/VIC2789/2020|EPI_ISL_521623|2020-07-05:0,Australia/VIC2787/2020|EPI_ISL_521621|2020-07-05:0,Australia/VIC2786/2020|EPI_ISL_521620|2020-07-04:0,Australia/VIC10848/2020|EPI_ISL_563125|2020-09-03:0,Australia/VIC10043/2020|EPI_ISL_562775|2020-08-22:0,Australia/VIC15240/2020|EPI_ISL_593213|2020-08-13:0,Australia/VIC2770/2020|EPI_ISL_521605|2020-07-06:0,Australia/VIC8703/2020|EPI_ISL_561987|2020-07-25:0,Australia/VIC8830/2020|EPI_ISL_565221|2020-07-27:0,Australia/VIC8828/2020|EPI_ISL_565220|2020-07-27:0,Australia/VIC8824/2020|EPI_ISL_565217|2020-08-03:0,Australia/VIC10831/2020|EPI_ISL_563116|2020:0,Australia/VIC8819/2020|EPI_ISL_565216|2020-08-02:0,Australia/VIC12840/2020|EPI_ISL_641293|2020-07-27:0,Australia/VIC10387/2020|EPI_ISL_561980|2020-08-19:0,Australia/VIC6882/2020|EPI_ISL_564114|2020-07-04:0,Australia/VIC10330/2020|EPI_ISL_561979|2020-07-28:0,Australia/VIC10295/2020|EPI_ISL_1055266|2020-07-29:0,Australia/VIC9970/2020|EPI_ISL_562760|2020-07-21:0,Australia/VIC9989/2020|EPI_ISL_562041|2020-08-24:0,Australia/VIC8411/2020|EPI_ISL_562758|2020-07-24:0,Australia/VIC15647/2020|EPI_ISL_593395|2020-08-01:0,Australia/VIC16180/2020|EPI_ISL_641221|2020-08-06:0,Australia/VIC7194/2020|EPI_ISL_562757|2020-07-13:0,Australia/VIC10809/2020|EPI_ISL_563101|2020-08-03:0,Australia/VIC15642/2020|EPI_ISL_593393|2020-07-31:0,Australia/VIC7218/2020|EPI_ISL_562035|2020-07-11:0,Australia/VIC9988/2020|EPI_ISL_562752|2020-08-24:0,Australia/VIC15634/2020|EPI_ISL_593389|2020-08-02:0,Australia/VIC14516/2020|EPI_ISL_592872|2020-08-13:0,Australia/VIC9987/2020|EPI_ISL_562751|2020-08-24:0,Australia/VIC9901/2020|EPI_ISL_562750|2020-08-24:0,Australia/VIC14514/2020|EPI_ISL_592870|2020-08-09:0,Australia/VIC9884/2020|EPI_ISL_562749|2020-08-25:0,Australia/VIC15627/2020|EPI_ISL_593386|2020-08-04:0,Australia/VIC13976/2020|EPI_ISL_561964|2020-07-14:0,Australia/VIC9637/2020|EPI_ISL_562748|2020-08-21:0,Australia/VIC15626/2020|EPI_ISL_593385|2020-08-12:0,Australia/VIC9636/2020|EPI_ISL_562747|2020-08-21:0,Australia/VIC9635/2020|EPI_ISL_562746|2020-08-21:0,Australia/VIC15624/2020|EPI_ISL_593383|2020-07-28:0,Australia/VIC15252/2020|EPI_ISL_592866|2020-08-27:0,Australia/VIC9633/2020|EPI_ISL_562744|2020-08-21:0,Australia/VIC9532/2020|EPI_ISL_562743|2020-08-21:0,Australia/VIC15620/2020|EPI_ISL_593380|2020-07-29:0,Australia/VIC9510/2020|EPI_ISL_562742|2020-08-20:0,Australia/VIC15619/2020|EPI_ISL_593379|2020-07-27:0,Australia/VIC14070/2020|EPI_ISL_562741|2020-08-23:0,Australia/VIC15617/2020|EPI_ISL_593378|2020-07-29:0,Australia/VIC14035/2020|EPI_ISL_562740|2020-08-21:0,Australia/VIC16083/2020|EPI_ISL_641287|2020:0,Australia/VIC15614/2020|EPI_ISL_593376|2020-08-02:0,Australia/VIC8169/2020|EPI_ISL_564882|2020-08-12:0,Australia/VIC15611/2020|EPI_ISL_593374|2020-07-28:0,Australia/VIC18026/2020|EPI_ISL_779636|2020-08-21:0,Australia/VIC9357/2020|EPI_ISL_562017|2020-08-04:0,Australia/VIC18025/2020|EPI_ISL_779635|2020-08-20:0,Australia/QLD957/2020|EPI_ISL_530240|2020-07-27:0,Australia/QLD958/2020|EPI_ISL_530239|2020-06-05:0,Australia/VIC6957/2020|EPI_ISL_561943|2020-08-02:0,Australia/VIC8130/2020|EPI_ISL_564867|2020-08-06:0,Australia/VIC8657/2020|EPI_ISL_561938|2020-08-12:0,Australia/VIC15555/2020|EPI_ISL_593359|2020-08-06:0,Australia/VIC8124/2020|EPI_ISL_564863|2020-08-15:0,Australia/VIC4873/2020|EPI_ISL_519256|2020-07-13:0,Australia/VIC10591/2020|EPI_ISL_561933|2020-07-12:0,Australia/VIC15538/2020|EPI_ISL_593353|2020-08-06:0,Australia/VIC12459/2020|EPI_ISL_641262|2020-07-30:0,Australia/VIC14234/2020|EPI_ISL_592406|2020-07-29:0,Australia/VIC17999/2020|EPI_ISL_779612|2020-08-20:0,Australia/VIC17998/2020|EPI_ISL_779611|2020-08-19:0,Australia/VIC8113/2020|EPI_ISL_564856|2020-08-12:0,Australia/VIC12867/2020|EPI_ISL_592095|2020-07-27:0,Australia/VIC12864/2020|EPI_ISL_592093|2020-07-25:0,Australia/VIC14224/2020|EPI_ISL_592400|2020-08-01:0,Australia/VIC8103/2020|EPI_ISL_564850|2020-08-16:0,Australia/VIC8100/2020|EPI_ISL_564848|2020-08-16:0,Australia/VIC17984/2020|EPI_ISL_779602|2020-08-21:0,Australia/VIC16424/2020|EPI_ISL_641247|2020-08-09:0,Australia/VIC4789/2020|EPI_ISL_519175|2020-07-14:0,Australia/VIC16236/2020|EPI_ISL_641246|2020-08-10:0,Australia/VIC4776/2020|EPI_ISL_519162|2020-07-17:0,Australia/VIC12801/2020|EPI_ISL_592082|2020-07-27:0,Australia/VIC4741/2020|EPI_ISL_519129|2020-07-15:0,Australia/VIC4724/2020|EPI_ISL_519112|2020-07-14:0,Australia/VIC2945/2020|EPI_ISL_521775|2020-07-08:0,Australia/VIC2928/2020|EPI_ISL_521759|2020-07-05:0,Australia/VIC7410/2020|EPI_ISL_561715|2020-07-31:0,Australia/VIC2897/2020|EPI_ISL_521728|2020-07-08:0,Australia/VIC2763/2020|EPI_ISL_521598|2020-07-07:0,Australia/VIC2760/2020|EPI_ISL_521595|2020-07-07:0,Australia/VIC16396/2020|EPI_ISL_641234|2020-08-05:0,Australia/VIC12046/2020|EPI_ISL_641233|2020-08-12:0,Australia/VIC8073/2020|EPI_ISL_564832|2020-08-17:0,Australia/VIC8070/2020|EPI_ISL_564831|2020-08-17:0,Australia/VIC3538/2020|EPI_ISL_520287|2020-07-08:0,Australia/VIC12117/2020|EPI_ISL_641228|2020-07-24:0,Australia/VIC9861/2020|EPI_ISL_565746|2020-08-03:0,Australia/VIC14932/2020|EPI_ISL_593067|2020-08-18:0,Australia/VIC9858/2020|EPI_ISL_565744|2020:0,Australia/VIC8696/2020|EPI_ISL_561434|2020-07-21:0,Australia/VIC12698/2020|EPI_ISL_592058|2020-07-25:0,Australia/VIC8050/2020|EPI_ISL_564818|2020-08-12:0,Australia/VIC8047/2020|EPI_ISL_564817|2020-08-12:0,Australia/VIC12684/2020|EPI_ISL_592055|2020-07-27:0,Australia/VIC8033/2020|EPI_ISL_564813|2020-08-13:0,Australia/VIC12668/2020|EPI_ISL_592049|2020-07-25:0,Australia/VIC14894/2020|EPI_ISL_593049|2020-08-31:0,Australia/VIC12643/2020|EPI_ISL_592042|2020-07-27:0,Australia/VIC8012/2020|EPI_ISL_564802|2020-08-14:0,Australia/VIC7439/2020|EPI_ISL_564414|2020-07-23:0,Australia/VIC7438/2020|EPI_ISL_564413|2020-08-07:0,Australia/VIC13656/2020|EPI_ISL_563799|2020-08-13:0,Australia/VIC7434/2020|EPI_ISL_564410|2020-08-06:0,Australia/VIC16547/2020|EPI_ISL_640793|2020-07-23:0,Australia/VIC14820/2020|EPI_ISL_593011|2020-08-20:0,Australia/VIC13551/2020|EPI_ISL_563748|2020-08-04:0,Australia/VIC7430/2020|EPI_ISL_564406|2020-07-31:0,Australia/VIC12587/2020|EPI_ISL_592029|2020-07-27:0,Australia/VIC7429/2020|EPI_ISL_564405|2020-08-01:0,Australia/VIC12214/2020|EPI_ISL_563541|2020-07-26:0,Australia/VIC14359/2020|EPI_ISL_592467|2020-08-01:0,Australia/VIC15936/2020|EPI_ISL_640782|2020-07-31:0,Australia/VIC7419/2020|EPI_ISL_564396|2020-08-02:0,Australia/VIC14353/2020|EPI_ISL_592464|2020-08-01:0,Australia/VIC7417/2020|EPI_ISL_564394|2020-08-02:0,Australia/VIC13421/2020|EPI_ISL_563724|2020-08-06:0,Australia/VIC5092/2020|EPI_ISL_519895|2020-07-19:0,Australia/VIC12168/2020|EPI_ISL_563532|2020-07-27:0,Australia/VIC5741/2020|EPI_ISL_518542|2020-07-19:0,Australia/VIC14343/2020|EPI_ISL_592458|2020-08-04:0,Australia/VIC7406/2020|EPI_ISL_564388|2020-07-31:0,Australia/VIC16516/2020|EPI_ISL_641308|2020-08-08:0,Australia/VIC13400/2020|EPI_ISL_563716|2020-07-29:0,Australia/VIC12122/2020|EPI_ISL_563525|2020-07-14:0,Australia/VIC15489/2020|EPI_ISL_593329|2020:0,Australia/VIC13242/2020|EPI_ISL_640766|2020-07-25:0,Australia/VIC12086/2020|EPI_ISL_563520|2020-07-18:0,Australia/VIC7394/2020|EPI_ISL_564380|2020-07-29:0,Australia/VIC13388/2020|EPI_ISL_563710|2020-07-29:0,Australia/VIC7392/2020|EPI_ISL_564378|2020-07-30:0,Australia/VIC7391/2020|EPI_ISL_564377|2020-07-29:0,Australia/VIC12066/2020|EPI_ISL_563516|2020-07-27:0,Australia/VIC12063/2020|EPI_ISL_563515|2020-07-14:0,Australia/VIC15465/2020|EPI_ISL_593318|2020-08-01:0,Australia/VIC7388/2020|EPI_ISL_564374|2020-07-29:0,Australia/VIC9226/2020|EPI_ISL_565454|2020-08-16:0,Australia/VIC15459/2020|EPI_ISL_593314|2020-08-05:0,Australia/VIC14972/2020|EPI_ISL_593086|2020-08-19:0,Australia/VIC14290/2020|EPI_ISL_592437|2020-08-02:0,Australia/VIC10820/2020|EPI_ISL_563109|2020-08-03:0,Australia/VIC14960/2020|EPI_ISL_593083|2020-08-21:0,Australia/VIC11805/2020|EPI_ISL_640909|2020-08-16:0,Australia/VIC16392/2020|EPI_ISL_640907|2020-08-04:0,Australia/VIC16122/2020|EPI_ISL_640745|2020-08-06:0,Australia/VIC12354/2020|EPI_ISL_640905|2020-07-29:0,Australia/VIC7796/2020|EPI_ISL_564664|2020-08-07:0,Australia/VIC12498/2020|EPI_ISL_592012|2020-07-24:0,Australia/VIC12496/2020|EPI_ISL_592011|2020-07-24:0,Australia/VIC14265/2020|EPI_ISL_592426|2020-07-29:0,Australia/VIC12792/2020|EPI_ISL_640901|2020-07-29:0,Australia/VIC9186/2020|EPI_ISL_565429|2020-08-19:0,Australia/VIC9184/2020|EPI_ISL_565428|2020-08-19:0,Australia/VIC14846/2020|EPI_ISL_593028|2020-08-17:0,Australia/VIC8895/2020|EPI_ISL_1055344|2020-07-12:0,Australia/VIC16537/2020|EPI_ISL_640736|2020-08-09:0,Australia/VIC16685/2020|EPI_ISL_640731|2020-07-29:0,Australia/VIC10773/2020|EPI_ISL_563082|2020-08-31:0,Australia/VIC11329/2020|EPI_ISL_563331|2020-08-13:0,Australia/VIC16711/2020|EPI_ISL_640721|2020-08-04:0,Australia/VIC9142/2020|EPI_ISL_565409|2020-08-09:0,Australia/VIC17911/2020|EPI_ISL_779552|2020-08-24:0,Australia/VIC10756/2020|EPI_ISL_563073|2020:0,Australia/VIC11305/2020|EPI_ISL_563324|2020-08-25:0,Australia/VIC17896/2020|EPI_ISL_779542|2020-08-24:0,Australia/VIC9119/2020|EPI_ISL_565397|2020-08-20:0,Australia/VIC9115/2020|EPI_ISL_565395|2020-08-09:0,Australia/VIC15594/2020|EPI_ISL_1055310|2020-07-29:0,Australia/VIC9096/2020|EPI_ISL_565392|2020-08-19:0,Australia/VIC9092/2020|EPI_ISL_565391|2020-08-19:0,Australia/VIC15926/2020|EPI_ISL_640701|2020-08-01:0,Australia/VIC17872/2020|EPI_ISL_779520|2020-08-21:0,Australia/VIC9088/2020|EPI_ISL_565388|2020-08-20:0,Australia/VIC15497/2020|EPI_ISL_593335|2020-08-01:0,Australia/VIC9086/2020|EPI_ISL_565387|2020-08-20:0,Australia/VIC15495/2020|EPI_ISL_593334|2020-08-05:0,Australia/VIC11195/2020|EPI_ISL_563292|2020-07-25:0,Australia/VIC9083/2020|EPI_ISL_565385|2020-08-06:0,Australia/VIC15491/2020|EPI_ISL_593331|2020-08-02:0,Australia/VIC15444/2020|EPI_ISL_593308|2020-08-05:0,Australia/VIC9041/2020|EPI_ISL_565370|2020-07-31:0,Australia/VIC17858/2020|EPI_ISL_779507|2020-08-30:0,Australia/VIC11178/2020|EPI_ISL_563285|2020-07-23:0,Australia/VIC11176/2020|EPI_ISL_563284|2020-07-25:0,Australia/VIC15430/2020|EPI_ISL_593303|2020-08-04:0,Australia/VIC9036/2020|EPI_ISL_565366|2020-07-30:0,Australia/VIC16497/2020|EPI_ISL_640339|2020-07-25:0,Australia/VIC11169/2020|EPI_ISL_563281|2020-07-25:0,Australia/VIC15422/2020|EPI_ISL_593300|2020-08-01:0,Australia/VIC11168/2020|EPI_ISL_563280|2020-08-08:0,Australia/VIC13167/2020|EPI_ISL_592199|2020-07-26:0,Australia/VIC16132/2020|EPI_ISL_640993|2020-08-05:0,Australia/VIC17851/2020|EPI_ISL_779501|2020-07-27:0,Australia/VIC11165/2020|EPI_ISL_563279|2020-07-26:0,Australia/VIC13152/2020|EPI_ISL_592197|2020-07-30:0,Australia/VIC9023/2020|EPI_ISL_565359|2020-07-27:0,Australia/VIC13137/2020|EPI_ISL_592195|2020-08-02:0,Australia/VIC16653/2020|EPI_ISL_640989|2020-08-08:0,Australia/VIC15979/2020|EPI_ISL_640987|2020-08-01:0,Australia/VIC11494/2020|EPI_ISL_562739|2020-08-28:0,Australia/VIC11408/2020|EPI_ISL_562738|2020-08-30:0,Australia/VIC13878/2020|EPI_ISL_563862|2020-08-23:0,Australia/VIC12504/2020|EPI_ISL_640329|2020-07-30:0,Australia/VIC11218/2020|EPI_ISL_562737|2020-08-26:0,Australia/VIC12174/2020|EPI_ISL_640983|2020-08-10:0,Australia/VIC12882/2020|EPI_ISL_640327|2020-07-29:0,Australia/VIC6891/2020|EPI_ISL_564118|2020-07-13:0,Australia/VIC10384/2020|EPI_ISL_562733|2020-08-31:0,Australia/VIC6890/2020|EPI_ISL_564117|2020-07-11:0,Australia/VIC10084/2020|EPI_ISL_562730|2020-08-28:0,Australia/VIC6883/2020|EPI_ISL_564115|2020-07-12:0,Australia/VIC16277/2020|EPI_ISL_640977|2020-08-06:0,Australia/VIC10082/2020|EPI_ISL_562729|2020-08-29:0,Australia/VIC16540/2020|EPI_ISL_640974|2020-07-25:0,Australia/VIC16556/2020|EPI_ISL_640972|2020-08-03:0,Australia/VIC17848/2020|EPI_ISL_779499|2020-07-27:0,Australia/VIC8207/2020|EPI_ISL_564899|2020-08-10:0,Australia/VIC13069/2020|EPI_ISL_592175|2020-08-10:0,Australia/VIC17835/2020|EPI_ISL_779487|2020-07-27:0,Australia/VIC6857/2020|EPI_ISL_564100|2020-07-26:0,Australia/VIC3017/2020|EPI_ISL_521846|2020-07-05:0,Australia/VIC17830/2020|EPI_ISL_779483|2020-07-14:0,Australia/VIC13061/2020|EPI_ISL_592170|2020-08-08:0,Australia/VIC17829/2020|EPI_ISL_779482|2020-07-13:0,Australia/VIC2995/2020|EPI_ISL_521825|2020-07-11:0,Australia/VIC17826/2020|EPI_ISL_779481|2020-07-12:0,Australia/VIC2851/2020|EPI_ISL_521682|2020-07-03:0,Australia/VIC6832/2020|EPI_ISL_564084|2020-07-24:0,Australia/VIC16410/2020|EPI_ISL_640962|2020-08-05:0,Australia/VIC17825/2020|EPI_ISL_779480|2020-07-17:0,Australia/VIC3103/2020|EPI_ISL_520810|2020-07-04:0,Australia/VIC3811/2020|EPI_ISL_520527|2020-07-14:0,Australia/VIC3798/2020|EPI_ISL_520515|2020-07-10:0,Australia/VIC13051/2020|EPI_ISL_592166|2020-07-27:0,Australia/VIC3783/2020|EPI_ISL_520503|2020-07-11:0,Australia/VIC17822/2020|EPI_ISL_779477|2020-07-15:0,Australia/VIC17821/2020|EPI_ISL_779476|2020-07-15:0,Australia/VIC17820/2020|EPI_ISL_779475|2020-07-28:0,Australia/VIC13106/2020|EPI_ISL_640956|2020-07-28:0,Australia/VIC17818/2020|EPI_ISL_779473|2020-07-27:0,Australia/VIC17815/2020|EPI_ISL_779470|2020-07-14:0,Australia/VIC17814/2020|EPI_ISL_779469|2020-07-17:0,Australia/VIC11540/2020|EPI_ISL_562702|2020-08-31:0,Australia/VIC11208/2020|EPI_ISL_562701|2020-09-07:0,Australia/VIC14490/2020|EPI_ISL_592517|2020-08-12:0,Australia/VIC4248/2020|EPI_ISL_519576|2020-07-13:0,Australia/VIC14483/2020|EPI_ISL_592514|2020-08-15:0,Australia/VIC4222/2020|EPI_ISL_519550|2020-07-18:0,Australia/VIC14474/2020|EPI_ISL_592510|2020-07-22:0,Australia/VIC6799/2020|EPI_ISL_564064|2020-07-21:0,Australia/VIC17797/2020|EPI_ISL_779460|2020-07-22:0,Australia/VIC13008/2020|EPI_ISL_592147|2020-07-27:0,Australia/VIC15152/2020|EPI_ISL_593161|2020-08-11:0,Australia/VIC15150/2020|EPI_ISL_593160|2020-08-27:0,Australia/VIC12999/2020|EPI_ISL_592144|2020-08-03:0,Australia/VIC17792/2020|EPI_ISL_779455|2020-07-18:0,Australia/VIC15144/2020|EPI_ISL_593156|2020-08-09:0,Australia/VIC17789/2020|EPI_ISL_779453|2020-07-13:0,Australia/VIC17787/2020|EPI_ISL_779452|2020-07-28:0,Australia/VIC17786/2020|EPI_ISL_779451|2020-07-28:0,Australia/VIC12491/2020|EPI_ISL_592008|2020-07-28:0,Australia/VIC8695/2020|EPI_ISL_561584|2020-07-21:0,Australia/VIC12472/2020|EPI_ISL_592000|2020-07-25:0,Australia/VIC11975/2020|EPI_ISL_640924|2020-08-11:0,Australia/VIC6757/2020|EPI_ISL_564033|2020-07-27:0,Australia/VIC12453/2020|EPI_ISL_563565|2020-07-27:0,Australia/VIC6756/2020|EPI_ISL_564032|2020-07-27:0,Australia/QLD999/2020|EPI_ISL_530257|2020-07-30:0,Australia/QLD998/2020|EPI_ISL_530256|2020-07-29:0,Australia/VIC11998/2020|EPI_ISL_640916|2020-07-25:0,Australia/QLD993/2020|EPI_ISL_530253|2020-07-22:0,Australia/VIC12380/2020|EPI_ISL_563556|2020-07-25:0,Australia/VIC9978/2020|EPI_ISL_565821|2020-07-23:0,Australia/VIC15217/2020|EPI_ISL_593196|2020-08-03:0,Australia/VIC15779/2020|EPI_ISL_593454|2020-08-07:0,Australia/VIC1952/2020|EPI_ISL_480676|2020-06-09:0,Australia/SAP474/2020|EPI_ISL_508607|2020-07-29:0,Australia/VIC9966/2020|EPI_ISL_565810|2020-07-23:0,Australia/VIC9964/2020|EPI_ISL_565808|2020-07-23:0,Australia/VIC9069/2020|EPI_ISL_565379|2020-08-19:0,Australia/VIC15203/2020|EPI_ISL_593187|2020-08-10:0,Australia/VIC9959/2020|EPI_ISL_565805|2020-07-23:0,Australia/VIC17291/2020|EPI_ISL_663821|2020:0,Australia/VIC15197/2020|EPI_ISL_593183|2020-08-11:0,Australia/VIC9956/2020|EPI_ISL_565802|2020-07-27:0,Australia/VIC16178/2020|EPI_ISL_640457|2020-08-03:0,Australia/VIC16375/2020|EPI_ISL_640895|2020-08-05:0,Australia/VIC2029/2020|EPI_ISL_480657|2020-05-27:0,Australia/VIC14505/2020|EPI_ISL_591655|2020-08-13:0,Australia/VIC8475/2020|EPI_ISL_565041|2020:0,Australia/VIC12690/2020|EPI_ISL_640446|2020-07-29:0,Australia/VIC8474/2020|EPI_ISL_565040|2020:0,Australia/VIC8996/2020|EPI_ISL_565346|2020-07-25:0,Australia/VIC11974/2020|EPI_ISL_640444|2020-07-25:0,Australia/VIC8457/2020|EPI_ISL_565027|2020-07-27:0,Australia/VIC8995/2020|EPI_ISL_565345|2020-07-25:0,Australia/VIC8452/2020|EPI_ISL_565024|2020-07-27:0,Australia/VIC8451/2020|EPI_ISL_565023|2020-07-27:0,Australia/VIC13260/2020|EPI_ISL_640439|2020-07-24:0,Australia/VIC7677/2020|EPI_ISL_564570|2020-07-26:0,Australia/VIC8448/2020|EPI_ISL_565020|2020-07-27:0,Australia/VIC15101/2020|EPI_ISL_593137|2020-08-27:0,Australia/VIC6854/2020|EPI_ISL_564098|2020-07-25:0,Australia/VIC7592/2020|EPI_ISL_564518|2020-07-23:0,Australia/VIC10389/2020|EPI_ISL_562897|2020-08-20:0,Australia/VIC7590/2020|EPI_ISL_564516|2020-07-24:0,AUS/VIC17407/2020|MW321160.1|20-08-17:0,AUS/VIC17673/2020|MW321159.1|20-08-13:0,AUS/VIC16845/2020|MW321152.1|20-08-06:0,AUS/VIC17291/2020|MW321139.1|20:0,AUS/VIC17119/2020|MW321128.1|20-08-06:0,AUS/VIC17467/2020|MW321120.1|20-08-21:0,AUS/VIC17648/2020|MW321114.1|20-08-06:0,AUS/VIC17201/2020|MW321111.1|20-08-14:0,AUS/VIC17624/2020|MW321102.1|20-07-25:0,AUS/VIC16841/2020|MW321070.1|20-08-06:0,AUS/VIC17667/2020|MW321069.1|20-08-05:0,AUS/VIC17491/2020|MW321061.1|20-08-02:0,AUS/VIC17202/2020|MW320998.1|20-08-14:0,AUS/VIC16813/2020|MW320997.1|20-08-12:0,AUS/VIC17019/2020|MW320995.1|20-08-07:0,AUS/VIC17725/2020|MW320994.1|20-08-06:0,AUS/VIC17663/2020|MW320988.1|20-08-05:0,AUS/VIC17371/2020|MW320986.1|20-08-21:0,AUS/VIC17475/2020|MW320984.1|20-08-18:0,AUS/VIC17162/2020|MW320975.1|20-08-15:0,AUS/VIC17484/2020|MW320966.1|20-08-19:0,AUS/VIC16767/2020|MW320943.1|20-08-09:0,AUS/VIC17578/2020|MW320932.1|20-07-29:0,AUS/VIC17381/2020|MW320931.1|20-08-19:0,AUS/VIC17566/2020|MW320928.1|20-08-21:0,AUS/VIC16857/2020|MW320915.1|20-08-20:0,AUS/VIC17723/2020|MW320889.1|20-08-06:0,AUS/VIC17183/2020|MW320881.1|20-08-06:0,AUS/VIC17151/2020|MW320861.1|20-08-15:0,AUS/VIC17532/2020|MW320823.1|20-08-19:0,AUS/VIC16852/2020|MW320763.1|20-08-16:0,AUS/VIC17025/2020|MW320761.1|20:0,AUS/VIC17193/2020|MW320731.1|20-08-01:0,AUS/VIC16737/2020|MW320946.1|20-08-08:0,AUS/VIC17447/2020|MW320945.1|20-08-20:0,AUS/VIC17076/2020|MW320855.1|20-08-11:0,AUS/VIC16914/2020|MW320836.1|20:0,AUS/VIC17730/2020|MW320816.1|20-08-21:0,AUS/VIC16817/2020|MW320812.1|20-08-11:0,AUS/VIC17531/2020|MW320744.1|20-08-20:0,AUS/VIC17534/2020|MW320734.1|20-08-20:0,AUS/VIC17185/2020|MW320732.1|20-08-05:0,AUS/VIC17473/2020|MW321416.1|20-08-20:0,AUS/VIC17602/2020|MW321387.1|20-07-15:0,AUS/VIC17433/2020|MW321376.1|20-08-17:0,AUS/VIC17631/2020|MW321365.1|20-07-17:0,AUS/VIC16797/2020|MW321352.1|20-08-11:0,AUS/VIC16862/2020|MW321342.1|20-08-06:0,AUS/VIC17469/2020|MW321339.1|20-08-19:0,AUS/VIC17605/2020|MW321322.1|20-07-29:0,AUS/VIC17683/2020|MW321319.1|20-08-12:0,AUS/VIC17040/2020|MW321278.1|20-08-13:0,AUS/VIC17617/2020|MW321271.1|20-07-16:0,AUS/VIC17659/2020|MW321264.1|20-08-05:0,AUS/VIC16660/2020|MW321255.1|20-08-06:0,AUS/VIC17322/2020|MW321234.1|20-07-27:0,AUS/VIC17596/2020|MW321208.1|20-07-25:0,AUS/VIC9940/2020|MW156430.1|20-07-22:0,AUS/VIC8451/2020|MW154013.1|20-07-27:0,AUS/VIC14675/2020|MW185069.1|20-08-06:0,AUS/VIC8452/2020|MW154012.1|20-07-27:0,AUS/VIC9934/2020|MW156424.1|20-07-23:0,AUS/VIC8442/2020|MW154006.1|20-07-28:0,AUS/VIC3274/2020|MT969873.1|20-07-07:0,AUS/VIC8734/2020|MW154733.1|20-07-27:0,AUS/VIC2786/2020|MT969634.1|20-07-04:0,AUS/VIC2493/2020|MT969487.1|20-06-30:0,AUS/VIC2174/2020|MT969396.1|20-06-20:0,AUS/VIC14516/2020|MW185052.1|20-08-13:0,AUS/VIC2570/2020|MT969362.1|20-07-04:0,AUS/VIC6874/2020|MW154717.1|20-07-28:0,AUS/VIC11727/2020|MW185049.1|20-07-23:0,AUS/VIC7385/2020|MW154693.1|20-07-29:0,AUS/VIC9906/2020|MW156396.1|20-08-24:0,AUS/VIC12867/2020|MW185042.1|20-07-27:0,AUS/VIC6771/2020|MW154664.1|20-07-30:0,AUS/VIC9901/2020|MW156391.1|20-08-24:0,AUS/VIC16516/2020|MW277662.1|20-08-08:0,AUS/VIC8471/2020|MW153977.1|20-07-27:0,AUS/VIC8474/2020|MW153975.1|20:0,AUS/VIC8475/2020|MW153974.1|20:0,AUS/VIC7417/2020|MW154621.1|20-08-02:0,AUS/VIC10365/2020|MW155075.1|20-09-03:0,AUS/VIC8810/2020|MW154614.1|20-08-01:0,AUS/VIC7081/2020|MW154608.1|20-08-01:0,AUS/VIC15203/2020|MW185027.1|20-08-10:0,AUS/VIC13263/2020|MW185025.1|20-07-30:0,AUS/VIC12840/2020|MW277649.1|20-07-27:0,AUS/VIC16083/2020|MW277643.1|20:0,AUS/VIC14200/2020|MW185014.1|20-08-02:0,AUS/VIC11775/2020|MW185741.1|20-07-24:0,AUS/VIC13989/2020|MW156362.1|20-07-17:0,AUS/VIC7149/2020|MW154540.1|20-08-04:0,AUS/VIC14001/2020|MW156361.1|20-07-17:0,AUS/VIC13970/2020|MW156360.1|20-07-14:0,AUS/VIC12684/2020|MW185007.1|20-07-27:0,AUS/VIC9111/2020|MW154525.1|20-08-09:0,AUS/VIC10773/2020|MW155038.1|20-08-31:0,AUS/VIC13981/2020|MW156352.1|20-07-24:0,AUS/VIC6896/2020|MW154467.1|20-07-21:0,AUS/VIC13252/2020|MW185726.1|20-07-30:0,AUS/VIC14172/2020|MW185001.1|20-07-30:0,AUS/VIC13967/2020|MW156350.1|20-07-15:0,AUS/VIC14673/2020|MW185725.1|20-07-28:0,AUS/VIC6946/2020|MW154422.1|20-07-21:0,AUS/VIC14009/2020|MW156348.1|20-07-24:0,AUS/VIC8994/2020|MW153938.1|20-07-27:0,AUS/VIC6949/2020|MW154420.1|20-07-21:0,AUS/VIC8995/2020|MW153937.1|20-07-25:0,AUS/VIC15101/2020|MW185718.1|20-08-27:0,AUS/VIC8996/2020|MW153936.1|20-07-25:0,AUS/VIC15280/2020|MW184995.1|20-08-04:0,AUS/VIC12459/2020|MW277620.1|20-07-30:0,AUS/VIC13965/2020|MW156343.1|20-07-25:0,AUS/VIC13999/2020|MW156342.1|20-07-24:0,AUS/VIC15043/2020|MW184991.1|20-07-29:0,AUS/VIC7174/2020|MW154396.1|20-07-23:0,AUS/VIC7446/2020|MW154384.1|20-07-23:0,AUS/VIC7430/2020|MW153929.1|20-07-31:0,AUS/VIC13975/2020|MW156339.1|20-07-22:0,AUS/VIC7429/2020|MW153928.1|20-08-01:0,AUS/VIC3034/2020|MW155012.1|20-07-02:0,AUS/VIC13539/2020|MW184985.1|20-08-04:0,AUS/VIC2791/2020|MW155008.1|20-07-01:0,AUS/VIC3010/2020|MW155007.1|20-07-02:0,AUS/VIC7628/2020|MW155006.1|20-07-13:0,AUS/VIC16424/2020|MW277606.1|20-08-09:0,AUS/VIC15626/2020|MW185699.1|20-08-12:0,AUS/VIC16236/2020|MW277605.1|20-08-10:0,AUS/VIC12864/2020|MW184978.1|20-07-25:0,AUS/VIC9880/2020|MW156321.1|20-07-14:0,AUS/VIC15197/2020|MW185692.1|20-08-11:0,AUS/VIC7697/2020|MW153910.1|20-08-03:0,AUS/VIC12626/2020|MW277596.1|20-08-01:0,AUS/VIC8898/2020|MW154263.1|20-07-13:0,AUS/VIC16396/2020|MW277593.1|20-08-05:0,AUS/VIC12107/2020|MW184966.1|20-07-22:0,AUS/VIC12368/2020|MW185681.1|20-07-28:0,AUS/VIC12046/2020|MW277592.1|20-08-12:0,AUS/VIC8913/2020|MW154215.1|20-07-13:0,AUS/VIC12349/2020|MW185679.1|20-07-26:0,AUS/VIC6998/2020|MW154984.1|20-07-23:0,AUS/VIC6999/2020|MW154983.1|20-07-23:0,AUS/VIC12117/2020|MW277588.1|20-07-24:0,AUS/VIC7188/2020|MW154195.1|20-07-06:0,AUS/VIC7000/2020|MW154981.1|20-07-23:0,AUS/VIC6888/2020|MW154175.1|20-07-06:0,AUS/VIC16180/2020|MW277581.1|20-08-06:0,AUS/VIC7240/2020|MW154150.1|20-07-27:0,AUS/VIC15356/2020|MW185667.1|20-07-30:0,AUS/VIC9766/2020|MW156295.1|20-07-17:0,AUS/VIC15012/2020|MW185664.1|20-07-29:0,AUS/VIC7350/2020|MW154969.1|20-07-24:0,AUS/VIC12881/2020|MW184948.1|20-07-23:0,AUS/VIC7351/2020|MW154968.1|20-07-24:0,AUS/VIC7009/2020|MW154967.1|20-07-24:0,AUS/VIC9760/2020|MW156289.1|20-07-29:0,AUS/VIC7638/2020|MW154094.1|20-07-28:0,AUS/VIC7434/2020|MW153876.1|20-08-06:0,AUS/VIC14820/2020|MW184943.1|20-08-20:0,AUS/VIC13695/2020|MW185654.1|20-07-20:0,AUS/VIC13051/2020|MW184941.1|20-07-27:0,AUS/VIC13693/2020|MW185653.1|20-07-19:0,AUS/VIC12491/2020|MW185650.1|20-07-28:0,AUS/VIC9748/2020|MW156280.1|20-08-23:0,AUS/VIC7719/2020|MW153868.1|20-07-30:0,AUS/VIC14234/2020|MW185648.1|20-07-29:0,AUS/VIC7284/2020|MW154953.1|20-07-24:0,AUS/VIC6957/2020|MW153924.1|20-08-02:0,AUS/VIC12515/2020|MW277562.1|20-07-27:0,AUS/VIC9006/2020|MW153904.1|20-08-02:0,AUS/VIC7034/2020|MW154949.1|20-07-25:0,AUS/VIC7036/2020|MW154947.1|20-07-14:0,AUS/VIC15619/2020|MW185641.1|20-07-27:0,AUS/VIC12388/2020|MW184929.1|20-07-27:0,AUS/VIC7040/2020|MW154942.1|20-07-17:0,AUS/VIC9732/2020|MW156269.1|20-08-01:0,AUS/VIC7438/2020|MW153874.1|20-08-07:0,AUS/VIC15032/2020|MW185630.1|20-07-29:0,AUS/VIC7049/2020|MW154935.1|20-07-07:0,AUS/VIC15791/2020|MW184920.1|20-08-09:0,AUS/VIC9711/2020|MW156258.1|20-08-20:0,AUS/VIC8691/2020|MW154931.1|20-07-20:0,AUS/VIC9708/2020|MW156257.1|20-08-20:0,AUS/VIC8152/2020|MW153772.1|20-08-06:0,AUS/VIC8693/2020|MW154923.1|20-07-21:0,AUS/VIC16042/2020|MW277540.1|20-08-04:0,AUS/VIC7362/2020|MW154920.1|20-07-21:0,AUS/VIC7302/2020|MW154917.1|20-07-21:0,AUS/VIC8654/2020|MW153720.1|20-08-12:0,AUS/VIC12273/2020|MW184909.1|20-08-10:0,AUS/VIC7364/2020|MW154911.1|20-07-21:0,AUS/VIC7750/2020|MW153836.1|20-07-28:0,AUS/VIC8031/2020|MW153676.1|20-08-12:0,AUS/VIC16028/2020|MW277532.1|20-08-03:0,AUS/VIC8045/2020|MW153655.1|20-08-10:0,AUS/VIC16576/2020|MW277531.1|20-08-10:0,AUS/VIC6696/2020|MW154906.1|20-07-20:0,AUS/VIC7755/2020|MW153831.1|20-07-27:0,AUS/VIC15587/2020|MW185597.1|20-07-29:0,AUS/VIC8318/2020|MW153639.1|20-08-12:0,AUS/VIC13479/2020|MW185595.1|20-08-03:0,AUS/VIC1889/2020|MT745636.1|20-05-30:0,AUS/VIC8319/2020|MW153638.1|20-08-12:0,AUS/VIC8176/2020|MW153626.1|20-08-13:0,AUS/VIC1898/2020|MT745633.1|20-06-01:0,AUS/VIC1886/2020|MT745632.1|20-05-29:0,AUS/VIC6699/2020|MW154895.1|20-07-21:0,AUS/VIC8332/2020|MW153619.1|20-08-12:0,AUS/VIC6799/2020|MW154889.1|20-07-21:0,AUS/VIC14610/2020|MW185580.1|20-07-29:0,AUS/VIC1806/2020|MT745620.1|20-05-28:0,AUS/VIC1805/2020|MT745619.1|20-05-29:0,AUS/VIC9879/2020|MW156217.1|20-08-17:0,AUS/VIC7896/2020|MW153539.1|20-08-16:0,AUS/VIC7898/2020|MW153537.1|20-08-07:0,AUS/VIC16353/2020|MW277511.1|20-08-05:0,AUS/VIC1801/2020|MT745615.1|20-05-28:0,AUS/VIC7917/2020|MW153524.1|20-08-06:0,AUS/VIC15661/2020|MW184881.1|20-08-09:0,AUS/VIC9677/2020|MW156211.1|20-08-19:0,AUS/VIC13099/2020|MW277506.1|20-07-28:0,AUS/VIC11903/2020|MW184878.1|20-08-10:0,AUS/VIC15958/2020|MW277503.1|20-08-01:0,AUS/VIC16684/2020|MW277501.1|20-07-29:0,AUS/VIC15533/2020|MW184873.1|20-08-08:0,AUS/VIC9567/2020|MW156204.1|20-08-06:0,AUS/VIC9562/2020|MW156201.1|20-08-06:0,AUS/VIC7796/2020|MW153793.1|20-08-07:0,AUS/VIC16211/2020|MW277497.1|20-07-23:0,AUS/VIC6832/2020|MW154863.1|20-07-24:0,AUS/VIC9667/2020|MW156199.1|20-08-03:0,AUS/VIC8635/2020|MW153391.1|20-08-14:0,AUS/VIC14767/2020|MW184869.1|20-08-17:0,AUS/VIC6714/2020|MW154857.1|20-07-25:0,AUS/VIC8569/2020|MW153370.1|20-08-17:0,AUS/VIC12413/2020|MW185546.1|20-07-28:0,AUS/VIC15233/2020|MW184863.1|20-08-03:0,AUS/VIC12182/2020|MW185541.1|20-07-27:0,AUS/VIC12419/2020|MW185540.1|20-07-27:0,AUS/VIC12187/2020|MW277488.1|20-07-27:0,AUS/VIC9545/2020|MW156183.1|20-08-16:0,AUS/VIC14490/2020|MW185531.1|20-08-12:0,AUS/VIC8296/2020|MW153321.1|20-08-14:0,AUS/VIC9541/2020|MW156179.1|20-08-20:0,AUS/VIC8243/2020|MW153774.1|20-08-06:0,AUS/VIC9540/2020|MW156178.1|20-08-19:0,AUS/VIC9537/2020|MW156175.1|20-08-19:0,AUS/VIC13060/2020|MW277477.1|20-07-29:0,AUS/VIC14493/2020|MW185520.1|20-08-13:0,AUS/VIC8130/2020|MW153766.1|20-08-06:0,AUS/VIC15662/2020|MW185518.1|20-08-11:0,AUS/VIC9662/2020|MW156171.1|20-08-13:0,AUS/VIC6854/2020|MW154833.1|20-07-25:0,AUS/VIC6857/2020|MW154831.1|20-07-26:0,AUS/VIC12900/2020|MW184843.1|20-07-28:0,AUS/VIC15924/2020|MW277469.1|20-08-01:0,AUS/VIC6862/2020|MW154827.1|20-07-26:0,AUS/VIC8307/2020|MW153298.1|20-08-19:0,AUS/VIC12202/2020|MW185508.1|20-07-23:0,AUS/VIC6726/2020|MW154820.1|20-07-25:0,AUS/VIC9637/2020|MW156159.1|20-08-21:0,AUS/VIC13335/2020|MW185503.1|20-07-29:0,AUS/VIC9636/2020|MW156158.1|20-08-21:0,AUS/VIC9635/2020|MW156157.1|20-08-21:0,AUS/VIC9633/2020|MW156155.1|20-08-21:0,AUS/VIC15538/2020|MW184831.1|20-08-06:0,AUS/VIC15935/2020|MW277458.1|20-07-31:0,AUS/VIC8701/2020|MW154812.1|20-07-26:0,AUS/VIC9532/2020|MW156154.1|20-08-21:0,AUS/VIC13395/2020|MW185494.1|20-07-29:0,AUS/VIC12052/2020|MW277455.1|20-07-17:0,AUS/VIC7072/2020|MW154809.1|20-07-25:0,AUS/VIC15430/2020|MW185493.1|20-08-04:0,AUS/VIC8703/2020|MW154808.1|20-07-25:0,AUS/VIC12099/2020|MW277451.1|20-07-13:0,AUS/VIC9510/2020|MW156138.1|20-08-20:0,AUS/VIC15668/2020|MW184818.1|20-08-01:0,AUS/VIC8704/2020|MW154796.1|20-07-26:0,AUS/VIC7976/2020|MW153731.1|20-08-12:0,AUS/VIC14620/2020|MW184814.1|20-08-05:0,AUS/VIC7978/2020|MW153729.1|20-08-12:0,AUS/VIC13471/2020|MW184813.1|20-08-03:0,AUS/VIC16061/2020|MW277440.1|20-08-04:0,AUS/VIC13137/2020|MW185469.1|20-08-02:0,AUS/VIC7837/2020|MW153125.1|20-07-28:0,AUS/VIC13136/2020|MW184810.1|20-08-03:0,AUS/VIC8705/2020|MW154785.1|20-07-27:0,AUS/VIC6757/2020|MW154783.1|20-07-27:0,AUS/VIC7986/2020|MW153721.1|20-08-12:0,AUS/VIC11913/2020|MW185459.1|20-08-05:0,AUS/VIC7987/2020|MW153719.1|20-08-11:0,AUS/VIC9488/2020|MW156120.1|20-08-19:0,AUS/VIC12918/2020|MW277431.1|20-07-29:0,AUS/VIC14846/2020|MW184802.1|20-08-17:0,AUS/VIC7998/2020|MW153711.1|20-08-13:0,AUS/VIC11619/2020|MW277427.1|20-07-18:0,AUS/VIC15144/2020|MW184797.1|20-08-09:0,AUS/VIC14717/2020|MW184796.1|20-08-05:0,AUS/VIC8363/2020|MW153706.1|20-08-14:0,AUS/VIC8708/2020|MW154767.1|20-07-25:0,AUS/VIC15378/2020|MW184791.1|20-08-01:0,AUS/VIC8012/2020|MW153699.1|20-08-14:0,AUS/VIC14265/2020|MW184786.1|20-07-29:0,AUS/VIC13135/2020|MW184785.1|20-08-02:0,AUS/VIC8018/2020|MW153693.1|20-08-12:0,AUS/VIC13209/2020|MW185421.1|20-07-29:0,AUS/VIC12437/2020|MW277408.1|20-07-29:0,AUS/VIC12451/2020|MW184780.1|20-07-24:0,AUS/VIC16677/2020|MW277405.1|20-08-05:0,AUS/VIC8375/2020|MW153687.1|20-08-12:0,AUS/VIC11696/2020|MW184775.1|20-07-24:0,AUS/VIC8735/2020|MW154732.1|20-07-27:0,AUS/VIC16674/2020|MW277396.1|20-08-05:0,AUS/VIC8736/2020|MW154731.1|20-07-27:0,AUS/VIC8737/2020|MW154730.1|20-07-27:0,AUS/VIC8740/2020|MW154727.1|20-07-27:0,AUS/VIC13167/2020|MW185397.1|20-07-26:0,AUS/VIC8033/2020|MW153671.1|20-08-13:0,AUS/VIC16679/2020|MW277389.1|20-08-05:0,AUS/VIC8743/2020|MW154724.1|20-07-27:0,AUS/VIC12206/2020|MW277388.1|20-07-26:0,AUS/VIC13708/2020|MW156055.1|20-08-20:0,AUS/VIC13269/2020|MW277386.1|20-07-25:0,AUS/VIC14622/2020|MW184756.1|20-08-11:0,AUS/VIC13878/2020|MW156041.1|20-08-23:0,AUS/VIC10848/2020|MW157205.1|20-09-03:0,AUS/VIC9365/2020|MW156039.1|20-08-19:0,AUS/VIC8047/2020|MW153652.1|20-08-12:0,AUS/VIC14247/2020|MW184746.1|20:0,AUS/VIC8169/2020|MW153651.1|20-08-12:0,AUS/VIC8657/2020|MW153650.1|20-08-12:0,AUS/VIC14526/2020|MW184743.1|20-08-09:0,AUS/VIC8660/2020|MW153646.1|20-08-12:0,AUS/VIC10515/2020|MW157188.1|20-09-01:0,AUS/VIC16617/2020|MW277365.1|20-08-04:0,AUS/VIC13656/2020|MW156021.1|20-08-13:0,AUS/VIC11590/2020|MW157178.1|20-09-01:0,AUS/VIC16132/2020|MW277361.1|20-08-05:0,AUS/VIC14117/2020|MW156012.1|20-08-17:0,AUS/VIC16653/2020|MW277357.1|20-08-08:0,AUS/VIC8323/2020|MW153630.1|20-08-12:0,AUS/VIC15275/2020|MW184464.1|20-08-04:0,AUS/VIC15979/2020|MW277355.1|20-08-01:0,AUS/VIC15614/2020|MW184458.1|20-08-02:0,AUS/VIC13241/2020|MW277353.1|20-07-26:0,AUS/VIC12174/2020|MW277351.1|20-08-10:0,AUS/VIC13040/2020|MW184453.1|20-08-03:0,AUS/VIC15089/2020|MW184448.1|20-08-14:0,AUS/VIC11540/2020|MW157148.1|20-08-31:0,AUS/VIC8333/2020|MW153617.1|20-08-13:0,AUS/VIC15181/2020|MW184445.1|20-08-11:0,AUS/VIC16277/2020|MW277345.1|20-08-06:0,AUS/VIC11587/2020|MW157175.1|20-08-31:0,AUS/VIC15216/2020|MW184427.1|20-08-02:0,AUS/VIC16540/2020|MW277342.1|20-07-25:0,AUS/VIC11581/2020|MW157169.1|20-08-29:0,AUS/VIC16556/2020|MW277340.1|20-08-03:0,AUS/VIC11257/2020|MW157134.1|20-08-21:0,AUS/VIC13421/2020|MW155989.1|20-08-06:0,AUS/VIC15834/2020|MW184411.1|20-08-09:0,AUS/VIC10378/2020|MW157129.1|20-08-16:0,AUS/VIC8185/2020|MW153608.1|20-08-13:0,AUS/VIC10384/2020|MW157127.1|20-08-31:0,AUS/VIC14641/2020|MW184386.1|20-08-07:0,AUS/VIC10389/2020|MW157126.1|20-08-20:0,AUS/VIC16410/2020|MW277330.1|20-08-05:0,AUS/VIC13329/2020|MW155977.1|20-08-07:0,AUS/VIC15152/2020|MW184701.1|20-08-11:0,AUS/VIC8207/2020|MW153594.1|20-08-10:0,AUS/VIC11258/2020|MW157135.1|20-08-21:0,AUS/VIC13106/2020|MW277324.1|20-07-28:0,AUS/VIC8209/2020|MW153592.1|20-08-10:0,AUS/VIC13792/2020|MW184695.1|20-08-17:0,AUS/VIC14183/2020|MW184313.1|20-08-03:0,AUS/VIC10387/2020|MW157121.1|20-08-19:0,AUS/VIC8215/2020|MW153587.1|20:0,AUS/VIC11296/2020|MW157103.1|20-08-07:0,AUS/VIC15489/2020|MW184292.1|20:0,AUS/VIC14518/2020|MW184265.1|20-08-13:0,AUS/VIC15431/2020|MW184262.1|20-08-02:0,AUS/VIC13682/2020|MW184682.1|20-08-25:0,AUS/VIC8236/2020|MW153573.1|20-08-11:0,AUS/VIC9226/2020|MW153570.1|20-08-16:0,AUS/VIC13204/2020|MW184678.1|20-07-29:0,AUS/VIC7875/2020|MW153567.1|20-08-11:0,AUS/VIC10944/2020|MW155940.1|20-08-12:0,AUS/VIC11485/2020|MW157060.1|20-08-28:0,AUS/VIC10511/2020|MW157072.1|20-08-31:0,AUS/VIC10535/2020|MW157071.1|20-08-30:0,AUS/VIC7884/2020|MW153561.1|20-08-09:0,AUS/VIC15373/2020|MW184189.1|20-07-30:0,AUS/VIC12199/2020|MW184666.1|20-07-23:0,AUS/VIC11975/2020|MW277292.1|20-08-11:0,AUS/VIC9861/2020|MW155921.1|20-08-03:0,AUS/VIC7945/2020|MW153553.1|20-08-10:0,AUS/VIC12489/2020|MW184173.1|20-07-25:0,AUS/VIC9624/2020|MW155920.1|20-08-12:0,AUS/VIC15620/2020|MW184657.1|20-07-29:0,AUS/VIC11998/2020|MW277284.1|20-07-25:0,AUS/VIC8749/2020|MW154712.1|20-07-28:0,AUS/VIC11494/2020|MW157050.1|20-08-28:0,AUS/VIC8750/2020|MW154711.1|20-07-28:0,AUS/VIC15036/2020|MW184655.1|20-08-24:0,AUS/VIC14066/2020|MW184119.1|20-08-20:0,AUS/VIC11101/2020|MW155903.1|20-08-12:0,AUS/VIC15132/2020|MW184104.1|20-08-10:0,AUS/VIC11805/2020|MW277277.1|20-08-16:0,AUS/VIC16392/2020|MW277275.1|20-08-04:0,AUS/VIC11195/2020|MW155897.1|20-07-25:0,AUS/VIC12354/2020|MW277273.1|20-07-29:0,AUS/VIC13047/2020|MW184080.1|20-08-02:0,AUS/VIC14607/2020|MW184643.1|20-08-02:0,AUS/VIC13478/2020|MW184642.1|20-08-02:0,AUS/VIC12792/2020|MW277269.1|20-07-29:0,AUS/VIC11408/2020|MW157029.1|20-08-30:0,AUS/VIC11165/2020|MW155892.1|20-07-26:0,AUS/VIC6769/2020|MW154694.1|20-07-29:0,AUS/VIC15634/2020|MW184065.1|20-08-02:0,AUS/VIC11176/2020|MW155890.1|20-07-25:0,AUS/VIC8767/2020|MW154687.1|20-07-29:0,AUS/VIC11169/2020|MW155886.1|20-07-25:0,AUS/VIC7388/2020|MW154686.1|20-07-29:0,AUS/VIC16375/2020|MW277263.1|20-08-05:0,AUS/VIC8768/2020|MW154684.1|20-07-29:0,AUS/VIC7390/2020|MW154683.1|20-07-29:0,AUS/VIC10874/2020|MW155882.1|20-07-24:0,AUS/VIC11218/2020|MW157011.1|20-08-26:0,AUS/VIC16428/2020|MW277257.1|20-08-05:0,AUS/VIC11217/2020|MW157010.1|20-08-26:0,AUS/VIC11140/2020|MW155879.1|20-08-07:0,AUS/VIC11152/2020|MW155878.1|20-08-06:0,AUS/VIC7392/2020|MW154676.1|20-07-30:0,AUS/VIC9619/2020|MW155872.1|20-08-03:0,AUS/VIC9359/2020|MW155870.1|20-07-23:0,AUS/VIC11178/2020|MW155869.1|20-07-23:0,AUS/VIC7394/2020|MW154670.1|20-07-29:0,AUS/VIC9618/2020|MW155867.1|20-07-23:0,AUS/VIC15697/2020|MW184620.1|20-07-29:0,AUS/VIC8238/2020|MW153499.1|20-08-06:0,AUS/VIC8239/2020|MW153498.1|20-08-06:0,AUS/VIC16525/2020|MW277239.1|20-08-08:0,AUS/VIC11168/2020|MW155850.1|20-08-08:0,AUS/VIC6162/2020|MT973219.1|20-07-22:0,AUS/VIC11712/2020|MW277237.1|20-07-18:0,AUS/VIC6119/2020|MT973188.1|20-07-22:0,AUS/VIC11135/2020|MW155846.1|20-08-08:0,AUS/VIC8063/2020|MW153486.1|20-08-16:0,AUS/VIC8610/2020|MW153484.1|20-07-20:0,AUS/VIC9356/2020|MW155842.1|20-08-03:0,AUS/VIC9615/2020|MW155841.1|20-08-02:0,AUS/VIC10871/2020|MW155840.1|20-08-04:0,AUS/VIC7406/2020|MW154645.1|20-07-31:0,AUS/VIC9350/2020|MW155836.1|20-08-05:0,AUS/VIC8791/2020|MW154644.1|20-07-31:0,AUS/VIC15659/2020|MW184598.1|20-08-02:0,AUS/VIC16363/2020|MW277225.1|20-08-03:0,AUS/VIC12064/2020|MW184596.1|20-07-28:0,AUS/VIC8794/2020|MW154637.1|20-07-31:0,AUS/VIC6616/2020|MT973064.1|20-07-17:0,AUS/VIC7411/2020|MW154636.1|20-07-31:0,AUS/VIC11231/2020|MW157013.1|20-08-28:0,AUS/VIC15950/2020|MW277217.1|20-08-02:0,AUS/VIC2162/2020|MT745745.1|20-06-18:0,AUS/VIC6556/2020|MT973012.1|20-07-17:0,AUS/VIC2163/2020|MT745743.1|20:0,AUS/VIC15028/2020|MW184587.1|20-07-29:0,AUS/VIC12582/2020|MW184586.1|20-07-28:0,AUS/VIC12539/2020|MW277213.1|20:0,AUS/VIC10084/2020|MW156937.1|20-08-28:0,AUS/VIC8805/2020|MW154622.1|20-07-31:0,AUS/VIC2161/2020|MT745738.1|20-06-17:0,AUS/VIC10082/2020|MW156936.1|20-08-29:0,AUS/VIC2156/2020|MT745737.1|20-06-16:0,AUS/VIC7419/2020|MW154619.1|20-08-02:0,AUS/VIC2155/2020|MT745735.1|20-06-16:0,AUS/VIC2159/2020|MT745730.1|20-06-15:0,AUS/VIC5582/2020|MT972953.1|20-07-16:0,AUS/VIC2158/2020|MT745729.1|20-06-14:0,AUS/VIC2068/2020|MT745727.1|20-06-13:0,AUS/VIC12414/2020|MW277198.1|20-07-25:0,AUS/VIC5440/2020|MT972918.1|20-07-15:0,AUS/VIC10342/2020|MW155798.1|20-07-30:0,AUS/VIC4942/2020|MT972897.1|20-07-15:0,AUS/VIC11334/2020|MW156915.1|20-08-28:0,AUS/VIC16279/2020|MW277195.1|20-08-06:0,AUS/VIC4919/2020|MT972875.1|20-07-14:0,AUS/VIC14483/2020|MW184565.1|20-08-15:0,AUS/VIC12543/2020|MW277189.1|20-07-30:0,AUS/VIC5174/2020|MT972815.1|20-07-12:0,AUS/VIC10122/2020|MW156907.1|20-08-27:0,AUS/VIC8113/2020|MW153433.1|20-08-12:0,AUS/VIC10115/2020|MW156901.1|20-08-26:0,AUS/VIC10116/2020|MW156899.1|20-08-26:0,AUS/VIC3636/2020|MT972751.1|20-07-07:0,AUS/VIC3616/2020|MT972735.1|20-07-10:0,AUS/VIC8819/2020|MW154578.1|20-08-02:0,AUS/VIC12227/2020|MW277179.1|20-07-22:0,AUS/VIC10620/2020|MW155775.1|20-08-04:0,AUS/VIC3575/2020|MT972699.1|20-07-08:0,AUS/VIC2135/2020|MT745703.1|20-06-19:0,AUS/VIC3570/2020|MT972694.1|20-07-08:0,AUS/VIC2133/2020|MT745701.1|20-06-19:0,AUS/VIC8100/2020|MW153420.1|20-08-16:0,AUS/VIC13849/2020|MW156864.1|20-08-21:0,AUS/VIC7117/2020|MW154570.1|20-08-03:0,AUS/VIC2132/2020|MT745700.1|20-06-19:0,AUS/VIC7118/2020|MW154569.1|20-08-03:0,AUS/VIC8824/2020|MW154567.1|20-08-03:0,AUS/VIC8103/2020|MW153417.1|20-08-16:0,AUS/VIC15647/2020|MW184542.1|20-08-01:0,AUS/VIC3539/2020|MT972663.1|20-07-08:0,AUS/VIC3537/2020|MT972661.1|20-07-08:0,AUS/VIC2118/2020|MT745693.1|20-06-17:0,AUS/VIC16131/2020|MW277165.1|20-08-10:0,AUS/VIC7126/2020|MW154560.1|20-07-27:0,AUS/VIC8828/2020|MW154559.1|20-07-27:0,AUS/VIC14035/2020|MW156874.1|20-08-21:0,AUS/VIC8830/2020|MW154557.1|20-07-27:0,AUS/VIC3513/2020|MT972641.1|20-07-06:0,AUS/VIC8070/2020|MW153406.1|20-08-17:0,AUS/VIC16547/2020|MW277161.1|20-07-23:0,AUS/VIC10196/2020|MW156816.1|20-08-22:0,AUS/VIC7128/2020|MW154555.1|20-07-28:0,AUS/VIC14070/2020|MW156871.1|20-08-23:0,AUS/VIC10576/2020|MW155748.1|20-08-04:0,AUS/VIC8124/2020|MW153400.1|20-08-15:0,AUS/VIC10597/2020|MW155737.1|20-08-03:0,AUS/VIC7145/2020|MW154543.1|20-08-05:0,AUS/VIC3447/2020|MT972583.1|20-07-06:0,AUS/VIC15936/2020|MW277150.1|20-07-31:0,AUS/VIC7328/2020|MW154539.1|20-08-05:0,AUS/VIC3443/2020|MT972578.1|20-07-06:0,AUS/VIC13585/2020|MW155734.1|20-08-04:0,AUS/VIC14680/2020|MW184521.1|20-08-04:0,AUS/VIC13563/2020|MW155733.1|20-08-04:0,AUS/VIC3054/2020|MT972547.1|20-07-06:0,AUS/VIC9083/2020|MW154536.1|20-08-06:0,AUS/VIC9989/2020|MW156771.1|20-08-24:0,AUS/VIC3053/2020|MT972531.1|20-07-04:0,AUS/VIC7334/2020|MW154533.1|20-08-06:0,AUS/VIC3229/2020|MT972499.1|20-06-29:0,AUS/VIC13551/2020|MW155728.1|20-08-04:0,AUS/VIC9982/2020|MW156765.1|20-08-24:0,AUS/VIC3012/2020|MT972444.1|20-07-05:0,AUS/VIC3038/2020|MT972439.1|20-07-03:0,AUS/VIC13388/2020|MW155725.1|20-07-29:0,AUS/VIC14474/2020|MW184513.1|20-07-22:0,AUS/VIC9115/2020|MW154524.1|20-08-09:0,AUS/VIC13400/2020|MW155719.1|20-07-29:0,AUS/VIC12634/2020|MW184508.1|20-07-25:0,AUS/VIC13242/2020|MW277135.1|20-07-25:0,AUS/VIC2638/2020|MT972339.1|20-06-28:0,AUS/VIC10816/2020|MW156745.1|20-07-30:0,AUS/VIC14952/2020|MW184507.1|20-08-15:0,AUS/VIC8565/2020|MW153373.1|20-08-17:0,AUS/VIC10769/2020|MW156738.1|20-07-30:0,AUS/VIC13353/2020|MW155713.1|20-07-29:0,AUS/VIC9142/2020|MW154517.1|20-08-09:0,AUS/VIC1952/2020|MT745656.1|20-06-09:0,AUS/VIC14240/2020|MW184501.1|20-07-30:0,AUS/VIC13331/2020|MW155709.1|20-07-28:0,AUS/VIC8581/2020|MW153363.1|20-08-17:0,AUS/VIC12498/2020|MW184498.1|20-07-24:0,AUS/VIC12828/2020|MW277125.1|20-07-30:0,AUS/VIC13296/2020|MW155707.1|20-07-28:0,AUS/VIC13316/2020|MW155706.1|20-07-28:0,AUS/VIC11827/2020|MW184496.1|20-08-10:0,AUS/VIC2034/2020|MT745649.1|20-06-05:0,AUS/VIC2029/2020|MT745642.1|20-05-27:0,AUS/VIC13365/2020|MW155699.1|20-07-28:0,AUS/VIC10043/2020|MW156806.1|20-08-22:0,AUS/VIC8649/2020|MW153347.1|20-08-15:0,AUS/VIC16122/2020|MW277115.1|20-08-06:0,AUS/VIC1890/2020|MT745631.1|20-05-30:0,AUS/VIC1888/2020|MT745630.1|20-05-30:0,AUS/VIC1891/2020|MT745629.1|20-05-30:0,AUS/VIC8491/2020|MW153341.1|20-08-18:0,AUS/VIC8602/2020|MW153340.1|20-08-06:0,AUS/VIC13800/2020|MW185762.1|20-08-17:0,AUS/VIC16577/2020|MW277109.1|20-08-06:0,AUS/VIC9239/2020|MW154493.1|20-08-11:0,AUS/VIC15627/2020|MW184479.1|20-08-04:0,AUS/VIC16537/2020|MW277106.1|20-08-09:0,AUS/VIC9242/2020|MW154492.1|20-08-11:0,AUS/VIC6337/2020|MT972084.1|20-07-22:0,AUS/VIC9250/2020|MW154488.1|20-08-11:0,AUS/VIC7829/2020|MW153328.1|20-07-10:0,AUS/VIC12698/2020|MW184473.1|20-07-25:0,AUS/VIC16685/2020|MW277101.1|20-07-29:0,AUS/VIC13570/2020|MW155679.1|20-08-03:0,AUS/VIC14654/2020|MW185712.1|20-08-08:0,AUS/VIC13553/2020|MW155675.1|20-08-03:0,AUS/VIC13803/2020|MW185693.1|20-08-18:0,AUS/VIC10545/2020|MW156532.1|20-07-17:0,AUS/VIC10552/2020|MW156530.1|20-07-13:0,AUS/VIC9988/2020|MW156770.1|20-08-24:0,AUS/VIC16711/2020|MW277091.1|20-08-04:0,AUS/VIC9987/2020|MW156769.1|20-08-24:0,AUS/VIC6323/2020|MT971911.1|20-07-24:0,AUS/VIC8280/2020|MW153304.1|20-08-20:0,AUS/VIC14927/2020|MW185656.1|20-08-19:0,AUS/VIC8303/2020|MW153302.1|20-08-06:0,AUS/VIC13545/2020|MW156758.1|20-08-01:0,AUS/VIC16472/2020|MW277085.1|20-08-06:0,AUS/VIC10330/2020|MW155660.1|20-07-28:0,AUS/VIC8311/2020|MW153295.1|20-08-19:0,AUS/VIC15501/2020|MW185634.1|20-07-30:0,AUS/VIC6902/2020|MW154461.1|20-07-21:0,AUS/VIC15779/2020|MW185626.1|20-08-07:0,AUS/VIC13317/2020|MW155653.1|20-07-28:0,AUS/VIC9950/2020|MW156440.1|20-07-23:0,AUS/VIC13382/2020|MW155652.1|20-07-27:0,AUS/VIC10638/2020|MW156744.1|20-07-30:0,AUS/VIC6905/2020|MW154458.1|20-07-21:0,AUS/VIC13350/2020|MW155650.1|20-07-28:0,AUS/VIC10800/2020|MW156736.1|20-07-30:0,AUS/VIC15926/2020|MW277071.1|20-08-01:0,AUS/VIC4101/2020|MT970420.1|20-07-14:0,AUS/VIC4087/2020|MT970406.1|20-07-14:0,AUS/VIC13369/2020|MW155643.1|20-07-27:0,AUS/VIC14030/2020|MW156369.1|20-07-21:0,AUS/VIC13976/2020|MW156359.1|20-07-14:0,AUS/VIC3944/2020|MT970340.1|20-07-14:0,AUS/VIC9069/2020|MW153272.1|20-08-19:0,AUS/VIC3932/2020|MT970274.1|20-07-13:0,AUS/VIC13337/2020|MW155637.1|20-07-27:0,AUS/VIC11668/2020|MW184415.1|20-07-23:0,AUS/VIC3892/2020|MT970263.1|20-07-12:0,AUS/VIC12668/2020|MW184413.1|20-07-25:0,AUS/VIC12211/2020|MW185566.1|20-07-27:0,AUS/VIC3882/2020|MT970252.1|20-07-13:0,AUS/VIC12496/2020|MW184412.1|20-07-24:0,AUS/VIC9086/2020|MW153266.1|20-08-20:0,AUS/VIC14660/2020|MW184410.1|20-08-06:0,AUS/VIC3798/2020|MT970158.1|20-07-10:0,AUS/VIC9088/2020|MW153264.1|20-08-20:0,AUS/VIC13371/2020|MW155630.1|20-07-27:0,AUS/VIC9755/2020|MW156284.1|20-08-23:0,AUS/VIC3811/2020|MT970060.1|20-07-14:0,AUS/VIC9092/2020|MW153261.1|20-08-19:0,AUS/VIC15646/2020|MW185544.1|20-07-31:0,AUS/VIC3269/2020|MT970009.1|20-07-09:0,AUS/VIC13663/2020|MW156259.1|20-08-20:0,AUS/VIC9096/2020|MW153259.1|20-08-19:0,AUS/VIC3147/2020|MT969842.1|20-07-12:0,AUS/VIC2964/2020|MT969787.1|20-07-08:0,AUS/VIC9588/2020|MW156235.1|20-08-24:0,AUS/VIC9113/2020|MW153255.1|20-08-18:0,AUS/VIC2945/2020|MT969770.1|20-07-08:0,AUS/VIC13306/2020|MW155623.1|20-07-27:0,AUS/VIC9119/2020|MW153253.1|20-08-20:0,AUS/VIC12643/2020|MW184401.1|20-07-27:0,AUS/VIC2995/2020|MT969761.1|20-07-11:0,AUS/VIC2928/2020|MT969736.1|20-07-05:0,AUS/VIC6939/2020|MW154428.1|20-07-21:0,AUS/VIC15624/2020|MW184398.1|20-07-28:0,AUS/VIC2897/2020|MT969715.1|20-07-08:0,AUS/VIC15611/2020|MW184396.1|20-07-28:0,AUS/VIC3068/2020|MT969709.1|20-07-09:0,AUS/VIC2763/2020|MT969681.1|20-07-07:0,AUS/VIC9566/2020|MW156203.1|20-08-06:0,AUS/VIC6947/2020|MW154421.1|20-07-21:0,AUS/VIC16498/2020|MW277043.1|20-08-09:0,AUS/VIC6950/2020|MW154419.1|20-07-21:0,AUS/VIC11857/2020|MW185495.1|20-08-10:0,AUS/VIC2789/2020|MT969637.1|20-07-05:0,AUS/VIC15498/2020|MW185487.1|20-08-01:0,AUS/VIC2787/2020|MT969635.1|20-07-05:0,AUS/VIC10809/2020|MW156693.1|20-08-03:0,AUS/VIC2851/2020|MT969586.1|20-07-03:0,AUS/VIC13620/2020|MW185485.1|20-08-02:0,AUS/VIC15372/2020|MW184387.1|20-08-03:0,AUS/VIC12463/2020|MW277038.1|20-07-30:0,AUS/VIC2770/2020|MT969380.1|20-07-06:0,AUS/VIC10665/2020|MW156690.1|20-07-31:0,AUS/VIC11610/2020|MW184383.1|20-07-23:0,AUS/VIC9858/2020|MW155601.1|20:0,AUS/VIC10756/2020|MW156687.1|20:0,AUS/VIC6972/2020|MW154405.1|20-07-23:0,AUS/VIC6973/2020|MW154404.1|20-07-23:0,AUS/VIC16272/2020|MW277032.1|20-08-08:0,AUS/VIC6978/2020|MW154403.1|20-07-23:0,AUS/VIC10831/2020|MW156681.1|20:0,AUS/VIC6979/2020|MW154402.1|20-07-23:0,AUS/VIC9495/2020|MW156126.1|20-08-16:0,AUS/VIC10643/2020|MW156680.1|20:0,AUS/VIC6980/2020|MW154401.1|20-07-23:0,AUS/VIC12955/2020|MW155587.1|20-07-28:0,AUS/VIC7439/2020|MW154400.1|20-07-23:0,AUS/VIC7170/2020|MW154399.1|20-07-23:0,AUS/VIC15642/2020|MW184373.1|20-07-31:0,AUS/VIC16191/2020|MW277027.1|20-08-03:0,AUS/VIC10639/2020|MW156677.1|20:0,AUS/VIC7175/2020|MW154395.1|20-07-23:0,AUS/VIC7176/2020|MW154394.1|20-07-23:0,AUS/VIC7177/2020|MW154393.1|20-07-23:0,AUS/VIC9453/2020|MW156098.1|20:0,AUS/VIC7178/2020|MW154392.1|20-07-23:0,AUS/VIC14148/2020|MW184367.1|20-09-02:0,AUS/VIC7179/2020|MW154391.1|20-07-23:0,AUS/VIC7181/2020|MW154390.1|20-07-23:0,AUS/VIC14707/2020|MW185431.1|20-08-07:0,AUS/VIC16398/2020|MW277020.1|20-08-09:0,AUS/VIC5803/2020|MT971722.1|20-07-20:0,AUS/VIC14938/2020|MW185429.1|20-08-19:0,AUS/VIC15317/2020|MW185426.1|20-08-17:0,AUS/VIC5543/2020|MT971558.1|20-07-20:0,AUS/VIC11600/2020|MW155571.1|20-07-22:0,AUS/VIC5741/2020|MT971478.1|20-07-19:0,AUS/VIC7445/2020|MW154385.1|20-07-23:0,AUS/VIC14990/2020|MW184357.1|20-09-02:0,AUS/VIC5710/2020|MT971449.1|20-07-21:0,AUS/VIC11757/2020|MW155562.1|20-07-21:0,AUS/VIC13267/2020|MW277010.1|20-07-25:0,AUS/VIC5205/2020|MT971223.1|20-07-18:0,AUS/VIC5092/2020|MT971124.1|20-07-19:0,AUS/VIC7452/2020|MW154372.1|20-07-23:0,AUS/VIC7453/2020|MW154371.1|20-07-23:0,AUS/VIC4789/2020|MT971013.1|20-07-14:0,AUS/VIC7538/2020|MW154369.1|20-07-23:0,AUS/VIC4776/2020|MT970991.1|20-07-17:0,AUS/VIC9253/2020|MW153196.1|20-08-23:0,AUS/VIC4741/2020|MT970932.1|20-07-15:0,AUS/VIC11367/2020|MW156017.1|20-08-17:0,AUS/VIC4724/2020|MT970914.1|20-07-14:0,AUS/VIC7455/2020|MW154366.1|20-07-23:0,AUS/VIC15487/2020|MW185378.1|20-07-29:0,AUS/VIC14646/2020|MW184339.1|20-07-29:0,AUS/VIC11498/2020|MW156014.1|20-08-18:0,AUS/VIC11636/2020|MW155542.1|20-07-22:0,AUS/VIC16448/2020|MW276997.1|20-08-08:0,AUS/VIC11634/2020|MW155541.1|20-07-21:0,AUS/VIC4525/2020|MT970792.1|20:0,AUS/VIC15459/2020|MW184333.1|20-08-05:0,AUS/VIC11601/2020|MW276994.1|20-07-18:0,AUS/VIC4460/2020|MT970766.1|20-07-16:0,AUS/VIC9267/2020|MW153187.1|20-08-21:0,AUS/VIC4560/2020|MT970745.1|20-07-20:0,AUS/VIC4394/2020|MT970685.1|20-07-13:0,AUS/VIC7462/2020|MW154353.1|20-07-23:0,AUS/VIC4334/2020|MT970612.1|20-07-13:0,AUS/VIC4329/2020|MT970595.1|20-07-13:0,AUS/VIC12367/2020|MW185363.1|20-07-25:0,AUS/VIC11972/2020|MW276985.1|20-08-11:0,AUS/VIC4248/2020|MT970580.1|20-07-13:0,AUS/VIC11602/2020|MW155529.1|20-07-22:0,AUS/VIC4222/2020|MT970543.1|20-07-18:0,AUS/VIC4542/2020|MT970533.1|20-07-15:0,AUS/VIC7467/2020|MW154343.1|20-07-23:0,AUS/VIC13152/2020|MW185357.1|20-07-30:0,AUS/VIC11683/2020|MW155524.1|20-07-22:0,AUS/VIC14224/2020|MW184311.1|20-08-01:0,AUS/VIC11667/2020|MW155523.1|20-07-22:0,AUS/VIC11329/2020|MW155931.1|20-08-13:0,AUS/VIC8851/2020|MW154338.1|20-07-23:0,AUS/VIC14972/2020|MW184308.1|20-08-19:0,AUS/VIC7548/2020|MW154336.1|20:0,AUS/VIC16551/2020|MW276975.1|20-07-23:0,AUS/VIC10274/2020|MW155925.1|20-08-11:0,AUS/VIC14507/2020|MW184305.1|20-08-12:0,AUS/VIC7471/2020|MW154333.1|20-07-14:0,AUS/VIC15491/2020|MW184301.1|20-08-02:0,AUS/VIC15312/2020|MW184300.1|20-08-17:0,AUS/VIC10092/2020|MW155918.1|20-08-07:0,AUS/VIC11934/2020|MW185344.1|20-08-03:0,AUS/VIC8857/2020|MW154325.1|20-07-23:0,AUS/VIC10890/2020|MW155504.1|20-08-17:0,AUS/VIC9313/2020|MW153153.1|20-08-24:0,AUS/VIC15555/2020|MW184291.1|20-08-06:0,AUS/VIC11160/2020|MW155875.1|20-08-07:0,AUS/VIC13688/2020|MW185337.1|20-08-07:0,AUS/VIC11157/2020|MW155871.1|20-08-10:0,AUS/VIC13008/2020|MW184288.1|20-07-27:0,AUS/VIC15495/2020|MW184286.1|20-08-05:0,AUS/VIC16040/2020|MW276960.1|20-08-03:0,AUS/VIC11177/2020|MW155865.1|20-08-08:0,AUS/VIC16078/2020|MW276958.1|20-08-01:0,AUS/VIC9827/2020|MW155488.1|20-08-15:0,AUS/VIC15444/2020|MW184281.1|20-08-05:0,AUS/VIC16707/2020|MW276956.1|20:0,AUS/VIC9357/2020|MW155854.1|20-08-04:0,AUS/VIC12594/2020|MW184280.1|20-07-27:0,AUS/VIC8870/2020|MW154312.1|20-07-23:0,AUS/VIC15386/2020|MW184279.1|20-08-04:0,AUS/VIC14933/2020|MW185328.1|20-08-19:0,AUS/VIC15672/2020|MW184277.1|20-07-29:0,AUS/VIC15604/2020|MW185325.1|20-08-02:0,AUS/VIC12442/2020|MW276948.1|20-07-30:0,AUS/VIC14894/2020|MW184271.1|20-08-31:0,AUS/VIC14523/2020|MW185320.1|20-08-13:0,AUS/VIC15029/2020|MW185319.1|20-08-24:0,AUS/VIC10332/2020|MW155789.1|20-07-29:0,AUS/VIC16125/2020|MW276942.1|20-08-06:0,AUS/VIC10147/2020|MW155463.1|20-08-13:0,AUS/VIC10596/2020|MW155762.1|20-08-04:0,AUS/VIC9813/2020|MW155460.1|20-08-12:0,AUS/VIC16019/2020|MW276937.1|20-08-02:0,AUS/VIC9811/2020|MW155458.1|20-08-12:0,AUS/VIC11901/2020|MW184255.1|20-08-04:0,AUS/VIC12801/2020|MW185306.1|20-07-27:0,AUS/VIC14623/2020|MW185305.1|20-08-08:0,AUS/VIC15370/2020|MW184245.1|20-08-06:0,AUS/VIC15456/2020|MW184244.1|20-08-04:0,AUS/VIC14960/2020|MW185300.1|20-08-21:0,AUS/VIC8894/2020|MW154270.1|20-07-22:0,AUS/VIC12631/2020|MW276918.1|20-07-30:0,AUS/VIC15240/2020|MW185291.1|20-08-13:0,AUS/VIC11377/2020|MW155613.1|20-07-27:0,AUS/VIC15617/2020|MW184226.1|20-07-29:0,AUS/VIC8899/2020|MW154259.1|20-07-23:0,AUS/VIC13235/2020|MW155595.1|20-07-29:0,AUS/VIC14703/2020|MW185283.1|20-08-05:0,AUS/VIC15465/2020|MW184218.1|20-08-01:0,AUS/VIC6191/2020|MT973244.1|20-07-22:0,AUS/VIC9036/2020|MW153086.1|20-07-30:0,AUS/VIC14661/2020|MW184217.1|20-08-06:0,AUS/VIC6076/2020|MT973154.1|20-07-21:0,AUS/VIC8905/2020|MW154250.1|20-07-22:0,AUS/VIC9041/2020|MW153082.1|20-07-31:0,AUS/VIC7505/2020|MW154248.1|20-07-23:0,AUS/VIC6638/2020|MT973083.1|20-07-19:0,AUS/VIC6555/2020|MT973011.1|20-07-17:0,AUS/VIC5873/2020|MT971614.1|20-07-22:0,AUS/VIC7560/2020|MW154245.1|20:0,AUS/VIC7508/2020|MW154244.1|20:0,AUS/VIC4873/2020|MT972840.1|20-07-13:0,AUS/VIC4587/2020|MT972775.1|20-07-12:0,AUS/VIC11764/2020|MW155565.1|20-07-21:0,AUS/VIC3547/2020|MT972671.1|20-07-07:0,AUS/VIC11655/2020|MW155561.1|20-07-21:0,AUS/VIC14343/2020|MW185271.1|20-08-04:0,AUS/VIC3538/2020|MT972662.1|20-07-08:0,AUS/VIC5857/2020|MT971580.1|20-07-20:0,AUS/VIC11746/2020|MW155558.1|20-07-22:0,AUS/VIC15392/2020|MW184202.1|20-08-05:0,AUS/VIC3103/2020|MT972538.1|20-07-04:0,AUS/VIC5855/2020|MT971578.1|20-07-19:0,AUS/VIC3017/2020|MT972420.1|20-07-05:0,AUS/VIC5483/2020|MT971509.1|20-07-20:0,AUS/VIC5742/2020|MT971479.1|20-07-19:0,AUS/VIC15297/2020|MW184185.1|20-08-04:0,AUS/VIC5683/2020|MT971425.1|20-07-08:0,AUS/VIC11042/2020|MW156654.1|20-07-31:0,AUS/VIC5674/2020|MT971417.1|20-07-08:0,AUS/VIC12670/2020|MW184182.1|20:0,AUS/VIC10143/2020|MW155482.1|20-08-14:0,AUS/VIC16382/2020|MW276859.1|20-08-04:0,AUS/VIC11043/2020|MW156644.1|20:0,AUS/VIC14932/2020|MW185247.1|20-08-18:0,AUS/VIC4834/2020|MT970982.1|20-07-17:0,AUS/VIC15927/2020|MW276870.1|20-07-31:0,AUS/VIC4817/2020|MT970945.1|20-07-17:0,AUS/VIC11032/2020|MW156641.1|20-08-03:0,AUS/VIC4800/2020|MT970867.1|20-07-15:0,AUS/VIC11044/2020|MW156636.1|20-07-31:0,AUS/VIC14198/2020|MW184162.1|20:0,AUS/VIC16265/2020|MW276858.1|20-08-06:0,AUS/VIC11784/2020|MW185236.1|20-08-10:0,AUS/VIC4123/2020|MT970435.1|20-07-15:0,AUS/VIC6882/2020|MW154201.1|20-07-04:0,AUS/VIC6883/2020|MW154199.1|20-07-12:0,AUS/VIC12650/2020|MW184157.1|20-07-28:0,AUS/VIC7185/2020|MW154198.1|20-06-27:0,AUS/VIC7186/2020|MW154197.1|20-07-11:0,AUS/VIC16371/2020|MW276850.1|20-08-06:0,AUS/VIC6884/2020|MW154196.1|20-07-08:0,AUS/VIC7189/2020|MW154194.1|20-07-08:0,AUS/VIC10954/2020|MW156622.1|20-07-31:0,AUS/VIC12424/2020|MW184151.1|20-07-28:0,AUS/VIC12430/2020|MW184150.1|20-07-28:0,AUS/VIC14353/2020|MW185226.1|20-08-01:0,AUS/VIC15364/2020|MW184149.1|20-08-01:0,AUS/VIC16072/2020|MW276839.1|20-08-02:0,AUS/VIC7193/2020|MW154188.1|20-07-05:0,AUS/VIC4103/2020|MT970421.1|20-07-13:0,AUS/VIC7194/2020|MW154187.1|20-07-13:0,AUS/VIC13924/2020|MW155336.1|20-09-10:0,AUS/VIC10982/2020|MW156615.1|20-07-30:0,AUS/VIC4099/2020|MT970418.1|20-07-14:0,AUS/VIC10991/2020|MW156613.1|20:0,AUS/VIC11045/2020|MW156612.1|20:0,AUS/VIC7196/2020|MW154185.1|20-06-22:0,AUS/VIC12587/2020|MW184139.1|20-07-27:0,AUS/VIC11836/2020|MW184137.1|20-07-29:0,AUS/VIC16137/2020|MW276830.1|20-08-05:0,AUS/VIC14359/2020|MW185214.1|20-08-01:0,AUS/VIC16213/2020|MW276677.1|20-07-23:0,AUS/VIC16178/2020|MW276829.1|20-08-03:0,AUS/VIC12964/2020|MW185212.1|20-07-31:0,AUS/VIC14505/2020|MW185211.1|20-08-13:0,AUS/VIC6890/2020|MW154173.1|20-07-11:0,AUS/VIC11005/2020|MW156597.1|20-07-30:0,AUS/VIC13606/2020|MW155321.1|20-08-04:0,AUS/VIC15150/2020|MW184126.1|20-08-27:0,AUS/VIC12690/2020|MW276818.1|20-07-29:0,AUS/VIC13607/2020|MW155317.1|20-08-04:0,AUS/VIC14290/2020|MW184123.1|20-08-02:0,AUS/VIC11974/2020|MW276816.1|20-07-25:0,AUS/VIC7218/2020|MW154163.1|20-07-11:0,AUS/VIC7219/2020|MW154162.1|20-07-26:0,AUS/VIC7220/2020|MW154161.1|20-07-07:0,AUS/VIC13602/2020|MW155313.1|20-08-14:0,AUS/VIC13119/2020|MW184116.1|20-08-08:0,AUS/VIC13260/2020|MW276811.1|20-07-24:0,AUS/VIC13061/2020|MW184113.1|20-08-08:0,AUS/VIC11705/2020|MW156585.1|20-07-25:0,AUS/VIC7226/2020|MW154156.1|20-07-02:0,AUS/VIC12021/2020|MW155267.1|20-09-11:0,AUS/VIC7243/2020|MW154147.1|20-07-27:0,AUS/VIC11641/2020|MW156573.1|20-07-25:0,AUS/VIC16066/2020|MW276794.1|20-08-03:0,AUS/VIC11614/2020|MW156572.1|20-07-25:0,AUS/VIC12686/2020|MW276793.1|20-07-29:0,AUS/VIC16350/2020|MW276792.1|20-08-03:0,AUS/VIC14188/2020|MW185182.1|20-08-03:0,AUS/VIC10924/2020|MW155216.1|20-09-07:0,AUS/VIC14185/2020|MW185179.1|20-08-03:0,AUS/VIC16680/2020|MW276787.1|20-08-05:0,AUS/VIC13021/2020|MW184089.1|20-08-10:0,AUS/VIC11007/2020|MW155204.1|20-09-07:0,AUS/VIC11801/2020|MW184087.1|20-08-10:0,AUS/VIC11613/2020|MW156560.1|20-07-25:0,AUS/VIC3785/2020|MT970146.1|20-07-11:0,AUS/VIC15664/2020|MW184082.1|20-08-02:0,AUS/VIC13112/2020|MW156556.1|20-07-29:0,AUS/VIC12472/2020|MW185169.1|20-07-25:0,AUS/VIC16136/2020|MW276776.1|20-08-09:0,AUS/VIC13272/2020|MW276775.1|20-07-27:0,AUS/VIC7570/2020|MW154121.1|20-07-22:0,AUS/VIC12066/2020|MW156547.1|20-07-27:0,AUS/VIC7677/2020|MW154117.1|20-07-26:0,AUS/VIC15217/2020|MW184063.1|20-08-03:0,AUS/VIC3737/2020|MT970132.1|20-07-12:0,AUS/VIC3736/2020|MT970131.1|20-07-12:0,AUS/VIC7678/2020|MW154108.1|20-07-25:0,AUS/VIC14204/2020|MW185154.1|20-08-03:0,AUS/VIC10477/2020|MW156531.1|20-07-17:0,AUS/VIC7590/2020|MW154106.1|20-07-24:0,AUS/VIC3729/2020|MT970126.1|20-07-11:0,AUS/VIC10475/2020|MW156528.1|20-07-18:0,AUS/VIC12195/2020|MW156526.1|20-07-13:0,AUS/VIC7592/2020|MW154103.1|20-07-23:0,AUS/VIC12122/2020|MW156525.1|20-07-14:0,AUS/VIC12063/2020|MW156524.1|20-07-14:0,AUS/VIC3724/2020|MT970122.1|20-07-11:0,AUS/VIC7598/2020|MW154098.1|20-07-27:0,AUS/VIC15422/2020|MW184046.1|20-08-01:0,AUS/VIC12086/2020|MW156520.1|20-07-18:0,AUS/VIC3722/2020|MT970118.1|20-07-11:0,AUS/VIC11921/2020|MW184041.1|20-07-28:0,AUS/VIC15031/2020|MW184038.1|20-07-29:0,AUS/VIC16050/2020|MW276743.1|20-08-04:0,AUS/VIC12163/2020|MW156511.1|20-07-17:0,AUS/VIC12416/2020|MW276738.1|20-07-29:0,AUS/VIC10938/2020|MW155221.1|20-09-03:0,AUS/VIC7614/2020|MW154082.1|20-07-21:0,AUS/VIC7615/2020|MW154081.1|20-07-21:0,AUS/VIC11687/2020|MW184029.1|20-07-24:0,AUS/VIC3783/2020|MT970107.1|20-07-11:0,AUS/VIC3782/2020|MT970106.1|20-07-11:0,AUS/VIC13246/2020|MW185132.1|20-07-30:0,AUS/VIC13013/2020|MW184025.1|20-08-03:0,AUS/VIC3780/2020|MT970104.1|20-07-12:0,AUS/VIC10929/2020|MW155213.1|20-09-03:0,AUS/VIC13069/2020|MW185128.1|20-08-10:0,AUS/VIC8927/2020|MW154073.1|20-07-29:0,AUS/VIC12965/2020|MW184015.1|20-07-28:0,AUS/VIC12168/2020|MW156493.1|20-07-27:0,AUS/VIC12214/2020|MW156490.1|20-07-26:0,AUS/VIC12999/2020|MW185119.1|20-08-03:0,AUS/VIC3700/2020|MT970092.1|20-07-10:0,AUS/VIC14193/2020|MW185116.1|20:0,AUS/VIC16497/2020|MW276712.1|20-07-25:0,AUS/VIC3696/2020|MT970074.1|20-07-11:0,AUS/VIC8686/2020|MW154948.1|20-07-25:0,AUS/VIC8688/2020|MW154945.1|20-07-19:0,AUS/VIC12504/2020|MW276704.1|20-07-30:0,AUS/VIC7038/2020|MW154943.1|20-07-17:0,AUS/VIC12882/2020|MW276702.1|20-07-29:0,AUS/VIC7051/2020|MW154933.1|20:0,AUS/VIC3688/2020|MT970066.1|20-07-13:0,AUS/VIC12380/2020|MW156470.1|20-07-25:0,AUS/VIC3687/2020|MT970065.1|20-07-13:0,AUS/VIC8411/2020|MW154048.1|20-07-24:0,AUS/VIC12453/2020|MW156469.1|20-07-27:0,AUS/VIC8695/2020|MW154919.1|20-07-21:0,AUS/VIC8412/2020|MW154047.1|20-07-23:0,AUS/VIC8696/2020|MW154918.1|20-07-21:0,AUS/VIC9978/2020|MW156466.1|20-07-23:0,AUS/VIC7062/2020|MW154916.1|20-07-21:0,AUS/VIC7304/2020|MW154914.1|20-07-21:0,AUS/VIC7256/2020|MW154896.1|20-07-21:0,AUS/VIC8420/2020|MW154039.1|20-07-28:0,AUS/VIC14514/2020|MW185094.1|20-08-09:0,AUS/VIC9970/2020|MW156458.1|20-07-21:0,AUS/VIC11208/2020|MW155161.1|20-09-07:0,AUS/VIC8943/2020|MW154037.1|20-07-28:0,AUS/VIC8944/2020|MW154036.1|20-07-28:0,AUS/VIC3676/2020|MT970043.1|20-07-11:0,AUS/VIC14665/2020|MW183972.1|20-08-02:0,AUS/VIC9966/2020|MW156454.1|20-07-23:0,AUS/VIC9964/2020|MW156452.1|20-07-23:0,AUS/VIC15117/2020|MW185084.1|20-07-21:0,AUS/VIC9959/2020|MW156447.1|20-07-23:0,AUS/VIC15367/2020|MW185083.1|20-07-29:0,AUS/VIC9956/2020|MW156444.1|20-07-27:0,AUS/VIC6858/2020|MW154830.1|20-07-26:0,AUS/VIC6863/2020|MW154826.1|20-07-26:0,AUS/VIC3668/2020|MT970031.1|20-07-08:0,AUS/VIC8457/2020|MW154023.1|20-07-27:0,AUS/VIC9948/2020|MW156438.1|20-07-23:0,AUS/VIC11988/2020|MW183952.1|20-07-23:0,AUS/VIC6741/2020|MW154803.1|20-07-25:0,AUS/VIC8461/2020|MW154019.1|20-07-27:0,AUS/VIC9944/2020|MW156434.1|20-07-27:0,AUS/VIC9943/2020|MW156433.1|20-07-23:0,AUS/VIC8448/2020|MW154016.1|20-07-27:0,AUS/VIC9941/2020|MW156431.1|20-07-23:0,AUS/VIC5553/2020|MT971567.1|20:0,AUS/VIC5728/2020|MT971465.1|20-07-20:0,AUS/VIC2272/2020|MT969412.1|20-06-27:0,AUS/VIC2295/2020|MT969438.1|20-06-23:0,AUS/VIC4556/2020|MT970529.1|20-07-15:0,AUS/VIC5586/2020|MT971587.1|20-07-19:0,AUS/VIC5481/2020|MT971506.1|20-07-20:0,AUS/VIC5285/2020|MT971234.1|20-07-22:0,AUS/VIC5679/2020|MT971422.1|20-07-09:0,AUS/VIC5787/2020|MT971707.1|20-07-21:0,AUS/VIC3540/2020|MT972664.1|20-07-08:0,AUS/VIC5556/2020|MT971570.1|20-07-21:0,AUS/VIC6525/2020|MT971779.1|20-07-24:0,AUS/VIC3557/2020|MT972681.1|20-07-08:0,AUS/VIC5893/2020|MT971633.1|20-07-20:0,AUS/VIC2343/2020|MT972194.1|20-06-24:0,AUS/VIC3305/2020|MT969995.1|20-07-07:0,AUS/VIC3268/2020|MT970004.1|20-07-07:0,AUS/VIC3440/2020|MT972575.1|20-07-07:0,AUS/VIC2500/2020|MT969493.1|20-06-28:0,AUS/VIC3929/2020|MT970257.1|20-07-13:0,AUS/VIC1711/2020|MT612298.1|20-05-19:0,AUS/VIC4910/2020|MT972867.1|20-07-14:0,AUS/VIC4832/2020|MT970978.1|20-07-18:0,AUS/VIC3639/2020|MT972754.1|20-07-08:0,AUS/VIC2401/2020|MT969481.1|20-06-29:0,AUS/VIC2334/2020|MT972185.1|20-06-22:0,AUS/VIC3095/2020|MT972529.1|20-07-04:0,AUS/VIC3257/2020|MT969798.1|20-07-12:0,AUS/VIC3645/2020|MT972760.1|20-07-08:0,AUS/VIC3092/2020|MT972526.1|20-07-04:0,AUS/VIC3546/2020|MT972670.1|20-07-07:0,AUS/VIC6324/2020|MT971937.1|20-07-23:0,AUS/VIC3306/2020|MT969996.1|20-07-07:0,AUS/VIC3501/2020|MT972632.1|20-07-05:0,AUS/VIC3104/2020|MT972539.1|20-07-04:0,AUS/VIC6350/2020|MT971962.1|20-07-21:0,AUS/VIC6171/2020|MT973228.1|20-07-22:0,AUS/VIC2903/2020|MT969721.1|20-07-08:0,AUS/VIC3064/2020|MT969692.1|20-07-08:0,AUS/VIC5791/2020|MT971710.1|20:0,AUS/VIC6631/2020|MT973077.1|20-07-18:0,AUS/VIC2294/2020|MT969437.1|20-06-28:0,AUS/VIC2352/2020|MT972204.1|20-06-26:0,AUS/VIC6600/2020|MT973047.1|20-07-18:0,AUS/VIC15398/2020|MW185350.1|20-08-04:0,AUS/VIC2368/2020|MT972220.1|20-06-26:0,AUS/VIC3235/2020|MT972503.1|20-07-05:0,AUS/VIC3445/2020|MT972581.1|20-07-06:0,AUS/VIC5475/2020|MT971501.1|20-07-20:0,AUS/VIC5540/2020|MT971557.1|20-07-20:0,AUS/VIC5702/2020|MT971442.1|20:0,AUS/VIC4842/2020|MT971002.1|20-07-15:0,AUS/VIC3134/2020|MT972570.1|20-07-04:0,AUS/VIC3478/2020|MT972610.1|20-07-05:0,AUS/VIC2314/2020|MT969457.1|20-06-17:0,AUS/VIC3152/2020|MT969847.1|20-07-10:0,AUS/VIC5669/2020|MT971412.1|20-07-19:0,AUS/VIC5690/2020|MT971432.1|20-07-20:0,AUS/VIC6320/2020|MT971909.1|20-07-26:0,AUS/VIC6192/2020|MT973245.1|20-07-22:0,AUS/VIC6275/2020|MT971890.1|20-07-25:0,AUS/VIC3917/2020|MT970219.1|20-07-13:0,AUS/VIC6096/2020|MT973172.1|20-07-07:0,AUS/VIC6106/2020|MT973178.1|20-07-13:0,AUS/VIC6117/2020|MT973186.1|20-07-22:0,AUS/VIC6276/2020|MT971891.1|20-07-24:0,AUS/VIC6259/2020|MT971874.1|20-07-25:0,AUS/VIC6168/2020|MT973225.1|20-07-23:0,AUS/VIC5226/2020|MT971294.1|20:0,AUS/VIC4286/2020|MT970641.1|20-07-14:0,AUS/VIC4272/2020|MT970615.1|20-07-13:0,AUS/VIC4278/2020|MT970625.1|20:0,AUS/VIC5064/2020|MT971097.1|20-07-19:0,AUS/VIC3063/2020|MT969691.1|20-07-08:0,AUS/VIC4337/2020|MT970617.1|20-07-13:0,AUS/VIC3321/2020|MT969879.1|20-07-08:0,AUS/VIC3906/2020|MT970281.1|20-06-29:0,AUS/VIC3901/2020|MT970273.1|20-07-14:0,AUS/VIC3069/2020|MT969710.1|20-07-09:0,AUS/VIC3891/2020|MT970262.1|20-07-13:0,AUS/VIC3922/2020|MT970181.1|20-07-10:0,AUS/VIC3075/2020|MT969723.1|20-07-10:0,AUS/VIC2911/2020|MT969643.1|20-07-07:0,AUS/VIC2923/2020|MT969731.1|20-07-06:0,AUS/VIC2990/2020|MT969811.1|20-07-07:0,AUS/VIC2965/2020|MT969788.1|20-07-06:0,AUS/VIC2975/2020|MT969800.1|20-07-08:0,AUS/VIC2966/2020|MT969789.1|20-07-07:0,AUS/VIC2902/2020|MT969720.1|20-07-01:0,AUS/VIC2182/2020|MT969390.1|20-06-23:0,AUS/VIC2947/2020|MT969772.1|20-07-07:0,AUS/VIC3005/2020|MT969823.1|20-07-07:0,AUS/VIC2871/2020|MT969606.1|20-07-04:0,AUS/VIC2997/2020|MT969760.1|20-07-11:0,AUS/VIC2914/2020|MT969689.1|20-07-08:0,AUS/VIC2866/2020|MT969601.1|20-07-04:0,AUS/VIC2557/2020|MT972200.1|20-06-24:0,AUS/VIC2447/2020|MT972251.1|20-06-24:0,AUS/VIC2446/2020|MT972250.1|20-06-25:0,AUS/VIC2491/2020|MT969485.1|20-06-30:0,AUS/VIC2471/2020|MT972272.1|20-06-28:0,AUS/VIC5821/2020|MT971739.1|20:0,AUS/VIC6281/2020|MT971912.1|20-07-21:0,AUS/VIC6095/2020|MT973171.1|20-07-11:0,AUS/VIC6072/2020|MT973152.1|20-07-20:0,AUS/VIC5802/2020|MT971721.1|20-07-20:0,AUS/VIC6343/2020|MT971953.1|20-07-23:0,AUS/VIC6220/2020|MT973270.1|20-07-13:0,AUS/VIC6235/2020|MT973281.1|20-07-21:0,AUS/VIC5580/2020|MT972951.1|20-07-16:0,AUS/VIC6286/2020|MT971917.1|20-07-23:0,AUS/VIC4455/2020|MT970760.1|20-07-16:0,AUS/VIC6285/2020|MT971916.1|20-07-23:0,AUS/VIC6284/2020|MT971915.1|20-07-23:0,AUS/VIC5581/2020|MT972952.1|20-07-16:0,AUS/VIC6299/2020|MT971930.1|20-07-23:0,AUS/VIC5508/2020|MT971530.1|20-07-21:0,AUS/VIC5524/2020|MT971544.1|20-07-22:0,AUS/VIC5590/2020|MT971591.1|20-07-19:0,AUS/VIC5594/2020|MT971594.1|20-07-19:0,AUS/VIC5645/2020|MT972988.1|20-07-16:0,AUS/VIC5655/2020|MT972996.1|20-07-17:0,AUS/VIC5656/2020|MT972997.1|20-07-17:0,AUS/VIC5652/2020|MT972994.1|20-07-16:0,AUS/VIC5638/2020|MT972981.1|20-07-16:0,AUS/VIC5665/2020|MT971409.1|20-07-02:0,AUS/VIC5735/2020|MT971472.1|20-07-20:0,AUS/VIC5792/2020|MT971711.1|20-07-20:0,AUS/VIC5805/2020|MT971724.1|20-07-20:0,AUS/VIC5748/2020|MT971483.1|20-07-21:0,AUS/VIC5673/2020|MT971416.1|20-07-08:0,AUS/VIC5678/2020|MT971421.1|20-07-06:0,AUS/VIC5680/2020|MT971423.1|20-07-10:0,AUS/VIC5684/2020|MT971426.1|20-07-09:0,AUS/VIC5739/2020|MT971476.1|20-07-20:0,AUS/VIC5833/2020|MT971751.1|20-07-20:0,AUS/VIC5818/2020|MT971736.1|20:0,AUS/VIC5769/2020|MT971691.1|20-07-20:0,AUS/VIC5771/2020|MT971693.1|20-07-21:0,AUS/VIC5770/2020|MT971692.1|20-07-21:0,AUS/VIC5829/2020|MT971747.1|20-07-21:0,AUS/VIC5950/2020|MT971603.1|20-07-21:0,AUS/VIC5851/2020|MT971574.1|20-07-21:0,AUS/VIC5817/2020|MT971735.1|20-07-20:0,AUS/VIC5801/2020|MT971720.1|20-07-20:0,AUS/VIC5883/2020|MT971618.1|20-07-20:0,AUS/VIC5886/2020|MT971621.1|20-07-21:0,AUS/VIC5862/2020|MT971584.1|20-07-19:0,AUS/VIC5998/2020|MT971826.1|20-07-20:0,AUS/VIC5869/2020|MT971612.1|20-07-22:0,AUS/VIC5976/2020|MT971804.1|20-07-20:0,AUS/VIC5954/2020|MT971607.1|20-07-23:0,AUS/VIC5849/2020|MT971572.1|20-07-21:0,AUS/VIC5964/2020|MT971772.1|20:0,AUS/VIC4572/2020|MT970515.1|20-07-15:0,AUS/VIC5966/2020|MT971774.1|20:0,AUS/VIC5965/2020|MT971773.1|20:0,AUS/VIC6015/2020|MT971846.1|20-07-10:0,AUS/VIC5915/2020|MT971652.1|20-07-22:0,AUS/VIC5902/2020|MT971640.1|20-07-22:0,AUS/VIC5925/2020|MT971662.1|20-07-21:0,AUS/VIC5984/2020|MT971812.1|20-07-21:0,AUS/VIC5991/2020|MT971819.1|20-07-20:0,AUS/VIC5923/2020|MT971660.1|20:0,AUS/VIC5924/2020|MT971661.1|20-07-21:0,AUS/VIC4526/2020|MT970794.1|20:0,AUS/VIC4535/2020|MT970814.1|20-07-16:0,AUS/VIC4527/2020|MT970796.1|20:0,AUS/VIC4609/2020|MT972795.1|20-07-13:0,AUS/VIC4648/2020|MT972827.1|20-07-13:0,AUS/VIC4543/2020|MT970534.1|20-07-15:0,AUS/VIC4607/2020|MT972793.1|20-07-13:0,AUS/VIC4546/2020|MT970479.1|20-07-13:0,AUS/VIC4661/2020|MT972838.1|20-07-13:0,AUS/VIC4657/2020|MT972834.1|20-07-13:0,AUS/VIC4617/2020|MT972800.1|20-07-12:0,AUS/VIC4608/2020|MT972794.1|20-07-13:0,AUS/VIC4540/2020|MT970530.1|20-07-15:0,AUS/VIC4513/2020|MT970740.1|20-07-17:0,AUS/VIC4610/2020|MT972796.1|20-07-13:0,AUS/VIC4516/2020|MT970762.1|20-07-16:0,AUS/VIC4520/2020|MT970780.1|20-07-16:0,AUS/VIC4644/2020|MT972823.1|20-07-12:0,AUS/VIC4757/2020|MT970961.1|20-07-17:0,AUS/VIC4643/2020|MT972822.1|20-07-12:0,AUS/VIC4662/2020|MT972839.1|20-07-13:0,AUS/VIC4759/2020|MT970966.1|20-07-17:0,AUS/VIC4667/2020|MT970829.1|20-07-19:0,AUS/VIC4601/2020|MT972788.1|20-07-12:0,AUS/VIC4605/2020|MT972792.1|20-07-13:0,AUS/VIC4620/2020|MT972802.1|20-07-12:0,AUS/VIC4875/2020|MT972842.1|20-07-13:0,AUS/VIC4761/2020|MT970968.1|20-07-15:0,AUS/VIC4645/2020|MT972824.1|20-07-12:0,AUS/VIC4809/2020|MT970908.1|20-07-17:0,AUS/VIC4660/2020|MT972837.1|20-07-13:0,AUS/VIC4762/2020|MT970969.1|20-07-17:0,AUS/VIC4659/2020|MT972836.1|20-07-13:0,AUS/VIC4670/2020|MT970834.1|20:0,AUS/VIC4765/2020|MT970975.1|20-07-17:0,AUS/VIC4669/2020|MT970833.1|20-07-16:0,AUS/VIC4680/2020|MT970845.1|20-07-14:0,AUS/VIC4819/2020|MT970947.1|20-07-17:0,AUS/VIC4707/2020|MT970894.1|20-07-16:0,AUS/VIC4767/2020|MT970977.1|20-07-18:0,AUS/VIC4778/2020|MT970993.1|20-07-18:0,AUS/VIC4818/2020|MT970946.1|20-07-15:0,AUS/VIC4787/2020|MT971010.1|20-07-14:0,AUS/VIC4730/2020|MT970920.1|20-07-14:0,AUS/VIC4790/2020|MT971015.1|20-07-15:0,AUS/VIC4725/2020|MT970915.1|20-07-13:0,AUS/VIC4840/2020|MT970997.1|20:0,AUS/VIC4885/2020|MT972851.1|20-07-13:0,AUS/VIC3969/2020|MT970294.1|20-07-10:0,AUS/VIC4847/2020|MT971011.1|20-07-17:0,AUS/VIC4748/2020|MT970943.1|20-07-14:0,AUS/VIC4746/2020|MT970940.1|20-07-14:0,AUS/VIC4024/2020|MT970323.1|20-07-10:0,AUS/VIC4884/2020|MT972850.1|20-07-13:0,AUS/VIC3976/2020|MT970301.1|20-07-13:0,AUS/VIC4095/2020|MT970414.1|20-07-13:0,AUS/VIC3973/2020|MT970298.1|20-07-10:0,AUS/VIC4932/2020|MT972887.1|20-07-13:0,AUS/VIC3985/2020|MT970208.1|20-07-15:0,AUS/VIC4869/2020|MT971060.1|20-07-21:0,AUS/VIC4213/2020|MT970531.1|20-07-17:0,AUS/VIC4938/2020|MT972893.1|20-07-14:0,AUS/VIC4093/2020|MT970412.1|20-07-14:0,AUS/VIC4978/2020|MT970667.1|20-07-13:0,AUS/VIC4022/2020|MT970321.1|20-07-10:0,AUS/VIC3953/2020|MT970332.1|20-07-14:0,AUS/VIC4031/2020|MT970328.1|20-07-11:0,AUS/VIC4369/2020|MT970448.1|20-07-13:0,AUS/VIC4361/2020|MT970668.1|20-07-13:0,AUS/VIC4995/2020|MT970557.1|20-07-15:0,AUS/VIC4233/2020|MT970560.1|20-07-17:0,AUS/VIC5042/2020|MT971076.1|20-07-18:0,AUS/VIC4342/2020|MT970629.1|20-07-13:0,AUS/VIC4422/2020|MT970724.1|20-07-16:0,AUS/VIC4485/2020|MT970807.1|20-07-16:0,AUS/VIC4230/2020|MT970554.1|20-07-15:0,AUS/VIC4229/2020|MT970550.1|20-07-14:0,AUS/VIC4347/2020|MT970640.1|20-07-13:0,AUS/VIC4363/2020|MT970518.1|20-07-19:0,AUS/VIC4421/2020|MT970723.1|20-07-17:0,AUS/VIC4998/2020|MT971027.1|20-07-18:0,AUS/VIC4441/2020|MT970462.1|20-07-16:0,AUS/VIC4438/2020|MT970458.1|20-07-16:0,AUS/VIC4480/2020|MT970797.1|20:0,AUS/VIC4453/2020|MT970758.1|20-07-16:0,AUS/VIC5062/2020|MT971095.1|20-07-17:0,AUS/VIC4479/2020|MT970795.1|20:0,AUS/VIC5215/2020|MT971248.1|20-07-16:0,AUS/VIC4444/2020|MT970465.1|20-07-16:0,AUS/VIC5071/2020|MT971104.1|20-07-19:0,AUS/VIC5080/2020|MT971112.1|20-07-17:0,AUS/VIC5074/2020|MT971107.1|20-07-17:0,AUS/VIC5091/2020|MT971123.1|20-07-19:0,AUS/VIC5115/2020|MT971147.1|20-07-18:0,AUS/VIC5258/2020|MT971184.1|20-07-19:0,AUS/VIC5114/2020|MT971146.1|20-07-18:0,AUS/VIC5099/2020|MT971131.1|20-07-19:0,AUS/VIC5293/2020|MT971244.1|20:0,AUS/VIC5119/2020|MT971151.1|20-07-18:0,AUS/VIC5135/2020|MT971167.1|20-07-19:0,AUS/VIC5140/2020|MT971172.1|20-07-18:0,AUS/VIC5141/2020|MT971173.1|20-07-18:0,AUS/VIC5131/2020|MT971163.1|20-07-18:0,AUS/VIC5238/2020|MT971353.1|20-07-18:0,AUS/VIC5186/2020|MT971182.1|20-07-22:0,AUS/VIC5192/2020|MT971195.1|20-07-18:0,AUS/VIC5246/2020|MT971392.1|20-07-10:0,AUS/VIC5261/2020|MT971190.1|20-07-18:0,AUS/VIC5461/2020|MT972937.1|20-07-15:0,AUS/VIC5324/2020|MT971285.1|20-07-16:0,AUS/VIC5283/2020|MT971233.1|20-07-17:0,AUS/VIC5345/2020|MT971308.1|20-07-21:0,AUS/VIC5286/2020|MT971235.1|20-07-22:0,AUS/VIC5291/2020|MT971240.1|20-07-18:0,AUS/VIC3556/2020|MT972680.1|20-07-08:0,AUS/VIC5404/2020|MT971388.1|20-07-19:0,AUS/VIC3651/2020|MT972765.1|20-07-08:0,AUS/VIC5471/2020|MT971497.1|20-07-20:0,AUS/VIC3833/2020|MT970200.1|20-07-13:0,AUS/VIC5437/2020|MT972915.1|20-07-15:0,AUS/VIC5344/2020|MT971307.1|20-07-18:0,AUS/VIC5358/2020|MT971322.1|20-07-18:0,AUS/VIC5363/2020|MT971328.1|20-07-19:0,AUS/VIC5443/2020|MT972921.1|20-07-15:0,AUS/VIC5442/2020|MT972920.1|20-07-15:0,AUS/VIC5372/2020|MT971340.1|20-07-18:0,AUS/VIC5441/2020|MT972919.1|20-07-15:0,AUS/VIC5366/2020|MT971332.1|20-07-18:0,AUS/VIC5378/2020|MT971349.1|20-07-17:0,AUS/VIC5379/2020|MT971350.1|20-07-16:0,AUS/VIC5383/2020|MT971357.1|20-07-18:0,AUS/VIC5500/2020|MT971522.1|20-07-21:0,AUS/VIC5380/2020|MT971351.1|20-07-16:0,AUS/VIC3638/2020|MT972753.1|20-07-07:0,AUS/VIC5448/2020|MT972926.1|20-07-15:0,AUS/VIC5400/2020|MT971383.1|20-07-19:0,AUS/VIC5453/2020|MT972929.1|20-07-15:0,AUS/VIC5398/2020|MT971380.1|20-07-19:0,AUS/VIC3504/2020|MT972634.1|20-07-05:0,AUS/VIC5402/2020|MT971386.1|20-07-06:0,AUS/VIC5473/2020|MT971499.1|20-07-20:0,AUS/VIC3531/2020|MT972655.1|20-07-07:0,AUS/VIC3516/2020|MT972643.1|20-07-08:0,AUS/VIC3500/2020|MT972631.1|20-07-05:0,AUS/VIC3508/2020|MT972638.1|20-07-06:0,AUS/VIC3585/2020|MT972708.1|20-07-09:0,AUS/VIC3514/2020|MT972642.1|20-07-06:0,AUS/VIC3801/2020|MT970202.1|20-07-15:0,AUS/VIC3506/2020|MT972636.1|20-07-05:0,AUS/VIC3544/2020|MT972668.1|20-07-08:0,AUS/VIC3804/2020|MT970057.1|20-07-14:0,AUS/VIC3560/2020|MT972684.1|20-07-08:0,AUS/VIC3567/2020|MT972691.1|20-07-08:0,AUS/VIC3809/2020|MT970062.1|20-07-14:0,AUS/VIC3822/2020|MT970186.1|20-07-09:0,AUS/VIC3130/2020|MT972566.1|20-07-07:0,AUS/VIC3814/2020|MT970496.1|20-07-13:0,AUS/VIC3094/2020|MT972528.1|20-07-04:0,AUS/VIC3142/2020|MT969837.1|20-07-08:0,AUS/VIC3082/2020|MT969757.1|20:0,AUS/VIC3129/2020|MT972565.1|20-07-02:0,AUS/VIC3033/2020|MT972435.1|20-07-01:0,AUS/VIC3279/2020|MT969891.1|20-07-07:0,AUS/VIC3046/2020|MT972448.1|20-07-05:0,AUS/VIC3108/2020|MT972543.1|20-07-06:0,AUS/VIC3109/2020|MT972544.1|20-07-06:0,AUS/VIC3045/2020|MT972447.1|20-07-05:0,AUS/VIC3118/2020|MT972554.1|20-07-06:0,AUS/VIC3065/2020|MT969693.1|20:0,AUS/VIC3089/2020|MT972523.1|20-07-04:0,AUS/VIC3174/2020|MT972453.1|20-07-07:0,AUS/VIC3144/2020|MT969839.1|20-07-10:0,AUS/VIC3252/2020|MT969856.1|20-07-09:0,AUS/VIC3343/2020|MT969917.1|20-07-08:0,AUS/VIC3192/2020|MT972465.1|20-07-03:0,AUS/VIC3189/2020|MT972463.1|20-07-03:0,AUS/VIC3195/2020|MT972468.1|20-07-03:0,AUS/VIC3203/2020|MT972476.1|20-07-03:0,AUS/VIC3204/2020|MT972477.1|20-07-03:0,AUS/VIC3207/2020|MT972480.1|20-07-03:0,AUS/VIC3210/2020|MT972483.1|20-07-03:0,AUS/VIC3211/2020|MT972484.1|20-07-02:0,AUS/VIC3209/2020|MT972482.1|20-07-02:0,AUS/VIC3270/2020|MT970011.1|20-07-10:0,AUS/VIC3220/2020|MT972492.1|20-06-29:0,AUS/VIC3212/2020|MT972485.1|20-07-04:0,AUS/VIC3312/2020|MT970007.1|20-07-10:0,AUS/VIC3282/2020|MT969901.1|20-07-08:0,AUS/VIC3319/2020|MT969877.1|20-07-09:0,AUS/VIC3273/2020|MT969872.1|20-07-07:0,AUS/VIC3230/2020|MT972500.1|20-06-29:0,AUS/VIC3286/2020|MT969907.1|20-07-07:0,AUS/VIC3318/2020|MT969876.1|20-07-07:0,AUS/VIC6419/2020|MT972026.1|20-07-23:0,AUS/VIC3380/2020|MT969961.1|20-07-08:0,AUS/VIC3320/2020|MT969878.1|20-07-07:0,AUS/VIC3377/2020|MT969957.1|20-07-07:0,AUS/VIC3372/2020|MT969952.1|20-07-06:0,AUS/VIC3457/2020|MT972592.1|20-07-06:0,AUS/VIC6558/2020|MT973014.1|20-07-17:0,AUS/VIC3475/2020|MT972607.1|20-07-05:0,AUS/VIC3376/2020|MT969956.1|20-07-06:0,AUS/VIC3391/2020|MT969975.1|20-07-09:0,AUS/VIC3393/2020|MT969977.1|20-07-07:0,AUS/VIC6392/2020|MT972000.1|20-07-24:0,AUS/VIC6497/2020|MT973286.1|20-07-20:0,AUS/VIC3383/2020|MT969964.1|20-07-06:0,AUS/VIC3486/2020|MT972618.1|20-07-08:0,AUS/VIC3402/2020|MT969989.1|20-07-10:0,AUS/VIC3417/2020|MT970086.1|20-07-08:0,AUS/VIC3405/2020|MT969992.1|20-07-07:0,AUS/VIC3441/2020|MT972576.1|20-07-06:0,AUS/VIC3435/2020|MT972573.1|20-07-05:0,AUS/VIC3444/2020|MT972580.1|20-07-03:0,AUS/VIC6377/2020|MT971987.1|20-07-23:0,AUS/VIC6577/2020|MT973027.1|20-07-17:0,AUS/VIC6460/2020|MT972048.1|20-07-23:0,AUS/VIC6505/2020|MT971827.1|20-07-26:0,AUS/VIC6508/2020|MT971957.1|20-07-27:0,AUS/VIC6599/2020|MT973046.1|20-07-18:0,AUS/VIC6520/2020|MT972092.1|20-07-29:0,AUS/VIC6601/2020|MT973048.1|20-07-18:0,AUS/VIC2630/2020|MT972331.1|20-07-01:0,AUS/VIC6606/2020|MT973053.1|20-07-18:0,AUS/VIC2754/2020|MT969672.1|20-07-06:0,AUS/VIC6666/2020|MT973107.1|20-07-20:0,AUS/VIC6541/2020|MT971793.1|20-07-25:0,AUS/VIC6662/2020|MT973103.1|20-07-19:0,AUS/VIC6668/2020|MT973109.1|20-07-20:0,AUS/VIC6677/2020|MT973118.1|20-07-20:0,AUS/VIC2755/2020|MT969673.1|20-07-06:0,AUS/VIC2823/2020|MT969554.1|20-07-03:0,AUS/VIC2580/2020|MT969371.1|20-07-02:0,AUS/VIC6676/2020|MT973117.1|20-07-20:0,AUS/VIC2577/2020|MT969368.1|20-07-03:0,AUS/VIC2587/2020|MT969376.1|20-06-30:0,AUS/VIC2586/2020|MT969375.1|20-06-30:0,AUS/VIC2642/2020|MT972343.1|20-06-28:0,AUS/VIC2643/2020|MT972344.1|20-06-26:0,AUS/VIC2583/2020|MT969373.1|20-07-01:0,AUS/VIC2613/2020|MT972320.1|20-06-30:0,AUS/VIC2578/2020|MT969369.1|20-07-03:0,AUS/VIC2641/2020|MT972342.1|20-06-29:0,AUS/VIC2658/2020|MT972359.1|20-06-30:0,AUS/VIC2657/2020|MT972358.1|20-06-30:0,AUS/VIC2736/2020|MT969654.1|20-07-06:0,AUS/VIC2672/2020|MT972368.1|20-07-02:0,AUS/VIC2669/2020|MT972366.1|20-07-02:0,AUS/VIC2656/2020|MT972357.1|20-06-30:0,AUS/VIC2679/2020|MT972374.1|20-06-29:0,AUS/VIC2681/2020|MT972376.1|20-06-29:0,AUS/VIC2676/2020|MT972371.1|20-06-30:0,AUS/VIC2683/2020|MT972378.1|20-06-29:0,AUS/VIC2696/2020|MT972390.1|20-07-02:0,AUS/VIC2693/2020|MT972387.1|20-07-02:0,AUS/VIC2687/2020|MT972382.1|20-07-01:0,AUS/VIC2472/2020|MT972273.1|20-06-27:0,AUS/VIC3030/2020|MT972432.1|20-07-01:0,AUS/VIC3025/2020|MT972428.1|20-07-01:0,AUS/VIC2698/2020|MT972391.1|20-07-03:0,AUS/VIC2880/2020|MT969615.1|20-06-29:0,AUS/VIC2083/2020|MT972141.1|20-06-20:0,AUS/VIC2320/2020|MT969463.1|20-06-16:0,AUS/VIC2169/2020|MT972172.1|20-06-22:0,AUS/VIC2981/2020|MT969802.1|20-07-07:0,AUS/VIC2963/2020|MT969786.1|20-07-08:0,AUS/VIC2269/2020|MT969409.1|20-06-23:0,AUS/VIC2477/2020|MT972278.1|20-06-28:0,AUS/VIC2459/2020|MT972263.1|20-06-25:0,AUS/VIC2309/2020|MT969452.1|20-06-26:0,AUS/VIC2306/2020|MT969449.1|20-06-17:0,AUS/VIC2421/2020|MT972287.1|20-06-27:0,AUS/VIC2490/2020|MT969484.1|20-06-29:0,AUS/VIC2321/2020|MT969464.1|20-06-25:0,AUS/VIC2292/2020|MT969432.1|20-06-29:0,AUS/VIC2457/2020|MT972261.1|20-06-26:0,AUS/VIC2196/2020|MT969402.1|20-06-24:0,AUS/VIC2475/2020|MT972276.1|20-06-28:0,AUS/VIC2373/2020|MT972224.1|20-06-28:0,AUS/VIC2376/2020|MT972226.1|20:0,AUS/VIC2496/2020|MT969490.1|20:0,AUS/VIC2435/2020|MT972241.1|20-06-24:0,AUS/VIC2454/2020|MT972258.1|20-06-26:0,AUS/VIC2495/2020|MT969489.1|20-06-30:0,AUS/VIC2501/2020|MT969494.1|20-06-30:0,AUS/VIC2414/2020|MT972304.1|20-06-29:0,AUS/VIC2400/2020|MT969480.1|20-06-26:0,AUS/VIC2523/2020|MT969514.1|20-06-29:0,AUS/VIC2551/2020|MT972315.1|20-06-27:0,AUS/VIC2575/2020|MT969367.1|20-07-03:0,AUS/VIC2554/2020|MT972317.1|20-06-27:0,AUS/VIC2537/2020|MT969530.1|20-06-28:0,AUS/VIC9949/2020|MW156439.1|20-07-23:0,AUS/VIC4424/2020|MT970727.1|20-07-17:0,AUS/VIC4427/2020|MT970731.1|20-07-16:0,AUS/VIC5056/2020|MT971089.1|20-07-17:0,AUS/VIC5021/2020|MT971050.1|20-07-16:0,AUS/VIC5211/2020|MT971231.1|20-07-16:0,AUS/VIC5110/2020|MT971142.1|20-07-19:0,AUS/VIC4996/2020|MT970558.1|20-07-15:0,AUS/VIC5020/2020|MT971049.1|20-07-16:0,AUS/VIC4469/2020|MT970777.1|20-07-17:0,AUS/VIC4454/2020|MT970759.1|20-07-16:0,AUS/VIC5014/2020|MT971043.1|20-07-18:0,AUS/VIC5058/2020|MT971091.1|20-07-19:0,AUS/VIC5397/2020|MT971379.1|20-07-20:0,AUS/VIC3621/2020|MT972739.1|20-07-10:0,AUS/VIC3919/2020|MT970163.1|20-07-10:0,AUS/VIC3635/2020|MT972750.1|20-07-08:0,AUS/VIC3847/2020|MT970223.1|20-07-11:0,AUS/VIC3855/2020|MT970175.1|20-07-12:0,AUS/VIC3834/2020|MT970169.1|20-07-12:0,AUS/VIC3942/2020|MT970289.1|20-07-14:0,AUS/VIC3083/2020|MT969758.1|20:0,AUS/VIC3106/2020|MT972541.1|20-07-04:0,AUS/VIC3131/2020|MT972567.1|20-07-07:0,AUS/VIC3090/2020|MT972524.1|20-07-04:0,AUS/VIC2695/2020|MT972389.1|20-07-02:0,AUS/VIC2705/2020|MT972397.1|20-07-04:0,AUS/VIC2759/2020|MT969677.1|20-07-07:0,AUS/VIC2185/2020|MT969393.1|20-06-23:0,AUS/VIC2333/2020|MT969476.1|20-06-29:0,AUS/VIC2887/2020|MT969623.1|20-07-05:0,AUS/VIC2351/2020|MT972203.1|20-06-26:0,AUS/VIC2957/2020|MT969782.1|20-07-06:0,AUS/VIC3003/2020|MT969821.1|20-07-07:0,AUS/VIC2274/2020|MT969414.1|20-06-25:0,AUS/VIC2860/2020|MT969595.1|20-07-02:0,AUS/VIC3016/2020|MT972418.1|20-07-04:0,AUS/VIC3004/2020|MT969822.1|20-07-07:0,AUS/VIC2790/2020|MT969638.1|20-07-06:0,AUS/VIC3022/2020|MT972425.1|20-07-01:0,AUS/VIC6107/2020|MT973179.1|20-07-21:0,AUS/VIC6262/2020|MT971877.1|20-07-24:0,AUS/VIC6071/2020|MT973151.1|20-07-20:0,AUS/VIC6088/2020|MT973164.1|20-07-21:0,AUS/VIC4258/2020|MT970596.1|20-07-13:0,AUS/VIC2398/2020|MT969478.1|20-06-26:0,AUS/VIC2909/2020|MT970472.1|20-07-06:0,AUS/VIC2977/2020|MT969748.1|20-07-09:0,AUS/VIC2908/2020|MT970471.1|20-07-06:0,AUS/VIC2832/2020|MT969563.1|20-07-03:0,AUS/VIC2833/2020|MT969564.1|20-07-03:0,AUS/VIC2837/2020|MT969568.1|20-07-04:0,AUS/VIC2991/2020|MT969812.1|20:0,AUS/VIC2925/2020|MT969733.1|20-07-06:0,AUS/VIC2891/2020|MT969698.1|20-07-05:0,AUS/VIC2844/2020|MT969579.1|20-07-03:0,AUS/VIC2453/2020|MT972257.1|20-06-27:0,AUS/VIC2440/2020|MT972244.1|20-06-25:0,AUS/VIC2494/2020|MT969488.1|20-06-29:0,AUS/VIC6123/2020|MT973191.1|20-07-22:0,AUS/VIC6120/2020|MT973189.1|20-07-22:0,AUS/VIC6099/2020|MT973174.1|20-07-13:0,AUS/VIC6287/2020|MT971918.1|20-07-21:0,AUS/VIC6225/2020|MT973274.1|20-07-23:0,AUS/VIC6282/2020|MT971913.1|20-07-21:0,AUS/VIC6290/2020|MT971921.1|20-07-21:0,AUS/VIC6307/2020|MT971896.1|20-07-23:0,AUS/VIC6301/2020|MT971932.1|20-07-22:0,AUS/VIC6304/2020|MT971935.1|20-07-21:0,AUS/VIC6311/2020|MT971900.1|20-07-23:0,AUS/VIC6326/2020|MT971939.1|20-07-26:0,AUS/VIC5711/2020|MT971450.1|20-07-21:0,AUS/VIC5555/2020|MT971569.1|20-07-21:0,AUS/VIC5649/2020|MT972992.1|20-07-16:0,AUS/VIC5619/2020|MT972964.1|20-07-16:0,AUS/VIC5718/2020|MT971456.1|20-07-21:0,AUS/VIC5672/2020|MT971415.1|20-07-19:0,AUS/VIC5688/2020|MT971430.1|20-07-20:0,AUS/VIC5767/2020|MT971689.1|20-07-20:0,AUS/VIC5778/2020|MT971700.1|20-07-20:0,AUS/VIC5776/2020|MT971698.1|20-07-21:0,AUS/VIC5782/2020|MT971704.1|20-07-20:0,AUS/VIC5799/2020|MT971718.1|20-07-20:0,AUS/VIC5944/2020|MT972974.1|20-07-16:0,AUS/VIC5870/2020|MT971613.1|20-07-23:0,AUS/VIC5927/2020|MT971664.1|20-07-21:0,AUS/VIC6013/2020|MT971844.1|20-07-10:0,AUS/VIC4798/2020|MT971026.1|20-07-18:0,AUS/VIC4553/2020|MT970482.1|20-07-11:0,AUS/VIC4496/2020|MT970824.1|20-07-16:0,AUS/VIC4492/2020|MT970819.1|20:0,AUS/VIC4511/2020|MT970726.1|20-07-17:0,AUS/VIC4599/2020|MT972786.1|20-07-12:0,AUS/VIC4600/2020|MT972787.1|20-07-12:0,AUS/VIC4598/2020|MT972785.1|20-07-12:0,AUS/VIC4758/2020|MT970963.1|20-07-17:0,AUS/VIC4621/2020|MT972803.1|20-07-09:0,AUS/VIC4639/2020|MT972818.1|20-07-12:0,AUS/VIC4627/2020|MT972806.1|20-07-12:0,AUS/VIC4663/2020|MT970513.1|20-07-16:0,AUS/VIC4826/2020|MT970962.1|20-07-17:0,AUS/VIC4711/2020|MT970898.1|20-07-16:0,AUS/VIC4708/2020|MT970895.1|20-07-16:0,AUS/VIC4463/2020|MT970769.1|20-07-17:0,AUS/VIC4785/2020|MT971007.1|20-07-18:0,AUS/VIC4735/2020|MT970926.1|20-07-15:0,AUS/VIC4795/2020|MT971022.1|20-07-19:0,AUS/VIC4845/2020|MT971006.1|20:0,AUS/VIC4822/2020|MT970953.1|20-07-17:0,AUS/VIC4874/2020|MT972841.1|20-07-13:0,AUS/VIC4882/2020|MT972848.1|20-07-13:0,AUS/VIC4928/2020|MT972883.1|20-07-14:0,AUS/VIC4929/2020|MT972884.1|20-07-14:0,AUS/VIC4930/2020|MT972885.1|20-07-14:0,AUS/VIC4964/2020|MT971075.1|20-07-17:0,AUS/VIC3959/2020|MT970336.1|20-07-13:0,AUS/VIC4219/2020|MT970540.1|20-07-15:0,AUS/VIC4221/2020|MT970542.1|20-07-18:0,AUS/VIC4225/2020|MT970546.1|20-07-18:0,AUS/VIC4235/2020|MT970566.1|20-07-15:0,AUS/VIC4370/2020|MT970449.1|20-07-13:0,AUS/VIC4249/2020|MT970581.1|20-07-13:0,AUS/VIC4436/2020|MT970741.1|20-07-17:0,AUS/VIC4440/2020|MT970461.1|20-07-16:0,AUS/VIC4371/2020|MT970450.1|20-07-13:0,AUS/VIC4243/2020|MT970575.1|20-07-16:0,AUS/VIC5199/2020|MT971215.1|20-07-17:0,AUS/VIC4416/2020|MT970717.1|20-07-17:0,AUS/VIC4415/2020|MT970715.1|20-07-16:0,AUS/VIC4431/2020|MT970735.1|20-07-18:0,AUS/VIC4481/2020|MT970798.1|20:0,AUS/VIC4451/2020|MT970756.1|20-07-16:0,AUS/VIC4446/2020|MT970751.1|20-07-16:0,AUS/VIC4456/2020|MT970761.1|20-07-16:0,AUS/VIC5063/2020|MT971096.1|20-07-19:0,AUS/VIC5028/2020|MT971057.1|20-07-18:0,AUS/VIC5022/2020|MT971051.1|20-07-17:0,AUS/VIC5054/2020|MT971087.1|20-07-17:0,AUS/VIC5082/2020|MT971114.1|20-07-17:0,AUS/VIC5222/2020|MT971280.1|20-07-18:0,AUS/VIC5228/2020|MT971317.1|20-07-16:0,AUS/VIC5116/2020|MT971148.1|20-07-18:0,AUS/VIC5112/2020|MT971144.1|20-07-19:0,AUS/VIC5127/2020|MT971159.1|20-07-18:0,AUS/VIC5128/2020|MT971160.1|20-07-18:0,AUS/VIC5134/2020|MT971166.1|20-07-18:0,AUS/VIC5129/2020|MT971161.1|20-07-18:0,AUS/VIC5308/2020|MT971265.1|20:0,AUS/VIC5410/2020|MT971396.1|20-07-06:0,AUS/VIC5314/2020|MT971271.1|20-07-20:0,AUS/VIC5412/2020|MT971398.1|20-07-02:0,AUS/VIC5418/2020|MT971407.1|20-07-08:0,AUS/VIC5417/2020|MT971406.1|20-07-01:0,AUS/VIC5355/2020|MT971375.1|20-07-19:0,AUS/VIC5362/2020|MT971327.1|20-07-18:0,AUS/VIC5365/2020|MT971331.1|20-07-18:0,AUS/VIC3495/2020|MT972626.1|20-07-05:0,AUS/VIC5482/2020|MT971507.1|20-07-20:0,AUS/VIC5477/2020|MT971502.1|20-07-22:0,AUS/VIC3499/2020|MT972630.1|20-07-05:0,AUS/VIC3498/2020|MT972629.1|20-07-05:0,AUS/VIC3505/2020|MT972635.1|20-07-05:0,AUS/VIC3803/2020|MT969862.1|20-07-13:0,AUS/VIC3563/2020|MT972687.1|20-07-08:0,AUS/VIC3555/2020|MT972679.1|20-07-08:0,AUS/VIC3566/2020|MT972690.1|20-07-07:0,AUS/VIC3577/2020|MT972701.1|20-07-08:0,AUS/VIC3580/2020|MT972703.1|20-07-08:0,AUS/VIC3584/2020|MT972707.1|20-07-09:0,AUS/VIC3074/2020|MT969714.1|20-07-09:0,AUS/VIC3867/2020|MT970232.1|20-07-13:0,AUS/VIC3812/2020|MT970061.1|20-07-14:0,AUS/VIC3856/2020|MT970177.1|20-07-06:0,AUS/VIC3093/2020|MT972527.1|20-07-04:0,AUS/VIC3043/2020|MT972445.1|20-07-05:0,AUS/VIC3039/2020|MT972440.1|20-07-03:0,AUS/VIC3040/2020|MT972441.1|20-07-05:0,AUS/VIC3032/2020|MT972434.1|20-07-01:0,AUS/VIC3078/2020|MT969752.1|20-07-10:0,AUS/VIC3079/2020|MT969753.1|20-07-10:0,AUS/VIC3242/2020|MT972510.1|20-07-04:0,AUS/VIC3120/2020|MT972556.1|20-07-06:0,AUS/VIC3154/2020|MT969849.1|20-07-12:0,AUS/VIC3446/2020|MT972582.1|20-07-06:0,AUS/VIC3127/2020|MT972563.1|20-07-06:0,AUS/VIC3186/2020|MT972460.1|20-07-02:0,AUS/VIC3188/2020|MT972462.1|20-06-29:0,AUS/VIC3256/2020|MT969797.1|20-07-12:0,AUS/VIC3156/2020|MT969851.1|20-07-09:0,AUS/VIC3205/2020|MT972478.1|20-07-03:0,AUS/VIC3217/2020|MT972489.1|20-07-03:0,AUS/VIC3202/2020|MT972475.1|20-07-04:0,AUS/VIC3228/2020|MT972498.1|20-06-29:0,AUS/VIC3311/2020|MT970006.1|20-07-11:0,AUS/VIC3313/2020|MT970008.1|20-07-08:0,AUS/VIC3449/2020|MT972585.1|20-07-05:0,AUS/VIC3459/2020|MT972594.1|20-07-06:0,AUS/VIC3381/2020|MT969962.1|20-07-08:0,AUS/VIC3357/2020|MT969932.1|20-07-08:0,AUS/VIC3361/2020|MT969938.1|20-07-07:0,AUS/VIC3366/2020|MT969944.1|20-07-07:0,AUS/VIC3374/2020|MT969954.1|20-07-07:0,AUS/VIC3365/2020|MT969943.1|20-07-06:0,AUS/VIC3407/2020|MT969997.1|20-07-07:0,AUS/VIC3487/2020|MT972619.1|20-07-08:0,AUS/VIC3399/2020|MT969985.1|20-07-11:0,AUS/VIC6365/2020|MT971976.1|20-07-21:0,AUS/VIC3425/2020|MT970091.1|20-07-10:0,AUS/VIC6472/2020|MT972061.1|20:0,AUS/VIC6596/2020|MT973043.1|20-07-18:0,AUS/VIC6518/2020|MT972091.1|20-07-28:0,AUS/VIC6538/2020|MT971796.1|20-07-25:0,AUS/VIC6540/2020|MT971792.1|20-07-25:0,AUS/VIC6605/2020|MT973052.1|20-07-18:0,AUS/VIC6553/2020|MT973009.1|20-07-17:0,AUS/VIC6618/2020|MT973066.1|20-07-19:0,AUS/VIC6636/2020|MT973081.1|20-07-19:0,AUS/VIC2629/2020|MT972330.1|20-06-30:0,AUS/VIC2579/2020|MT969370.1|20-07-02:0,AUS/VIC2774/2020|MT970473.1|20-07-07:0,AUS/VIC2588/2020|MT969377.1|20-06-30:0,AUS/VIC2635/2020|MT972336.1|20-06-29:0,AUS/VIC2637/2020|MT972338.1|20-06-28:0,AUS/VIC2729/2020|MT969577.1|20-07-08:0,AUS/VIC2738/2020|MT969656.1|20-07-05:0,AUS/VIC2646/2020|MT972347.1|20-06-29:0,AUS/VIC2664/2020|MT972363.1|20-06-29:0,AUS/VIC2677/2020|MT972372.1|20-07-02:0,AUS/VIC2686/2020|MT972381.1|20-07-01:0,AUS/VIC2807/2020|MT969539.1|20-07-01:0,AUS/VIC2767/2020|MT969685.1|20-07-07:0,AUS/VIC2771/2020|MT969381.1|20-07-06:0,AUS/VIC2946/2020|MT969771.1|20-07-08:0,AUS/VIC2983/2020|MT969804.1|20-07-07:0,AUS/VIC2188/2020|MT969397.1|20-06-23:0,AUS/VIC2962/2020|MT969785.1|20-07-08:0,AUS/VIC2984/2020|MT969805.1|20-07-05:0,AUS/VIC2986/2020|MT969807.1|20-07-07:0,AUS/VIC2994/2020|MT969814.1|20-07-07:0,AUS/VIC3007/2020|MT969824.1|20-07-08:0,AUS/VIC3006/2020|MT969759.1|20-07-11:0,AUS/VIC2202/2020|MT972142.1|20-06-25:0,AUS/VIC3024/2020|MT972427.1|20-06-30:0,AUS/NT53/2020|MT972098.1|20-06-30:0,AUS/NT51/2020|MT972099.1|20-07-02:0,AUS/VIC1975/2020|MT972133.1|20-06-05:0,AUS/VIC1970/2020|MT972132.1|20-05-27:0,AUS/VIC2340/2020|MT972191.1|20-06-25:0,AUS/VIC2285/2020|MT969427.1|20-06-27:0,AUS/VIC2304/2020|MT969447.1|20-06-25:0,AUS/VIC2298/2020|MT969441.1|20-06-16:0,AUS/VIC2316/2020|MT969459.1|20-06-24:0,AUS/VIC2302/2020|MT969445.1|20-06-16:0,AUS/VIC2358/2020|MT972210.1|20-06-26:0,AUS/VIC2344/2020|MT972195.1|20-06-25:0,AUS/VIC2474/2020|MT972275.1|20-06-27:0,AUS/VIC2382/2020|MT972231.1|20-06-24:0,AUS/VIC2412/2020|MT972302.1|20-06-20:0,AUS/VIC2507/2020|MT969499.1|20-06-30:0,AUS/VIC2559/2020|MT969496.1|20-06-28:0,AUS/VIC2514/2020|MT969506.1|20-06-29:0,AUS/VIC2549/2020|MT972313.1|20-06-27:0,AUS/VIC2509/2020|MT969501.1|20-06-29:0,AUS/VIC2524/2020|MT969515.1|20-06-30:0,AUS/VIC2519/2020|MT969511.1|20-06-29:0,AUS/VIC2535/2020|MT969525.1|20-07-01:0,AUS/VIC2520/2020|MT969512.1|20-06-30:0,AUS/VIC2532/2020|MT969522.1|20-06-30:0,AUS/VIC2572/2020|MT969364.1|20-07-04:0,AUS/VIC2546/2020|MT972310.1|20-06-28:0,AUS/VIC2571/2020|MT969363.1|20-07-04:0,AUS/VIC5694/2020|MT971436.1|20-07-18:0,AUS/VIC5578/2020|MT972949.1|20-07-16:0,AUS/VIC5029/2020|MT971058.1|20-07-19:0,AUS/VIC1823/2020|MT972112.1|20-05-28:0,AUS/VIC3633/2020|MT972748.1|20-07-07:0,AUS/VIC3637/2020|MT972752.1|20-07-07:0,AUS/VIC3462/2020|MT972596.1|20-07-06:0,AUS/VIC2782/2020|MT969630.1|20-07-06:0,AUS/VIC6336/2020|MT971946.1|20-07-23:0,AUS/VIC3935/2020|MT970283.1|20-07-12:0,AUS/VIC2806/2020|MT969538.1|20-07-02:0,AUS/VIC2297/2020|MT969440.1|20-06-17:0,AUS/VIC2788/2020|MT969636.1|20-07-05:0,AUS/VIC3543/2020|MT972667.1|20-07-07:0,AUS/VIC2818/2020|MT969549.1|20-07-01:0,AUS/VIC5579/2020|MT972950.1|20-07-16:0,AUS/VIC2636/2020|MT972337.1|20-06-28:0,AUS/VIC3527/2020|MT972651.1|20-07-09:0,AUS/VIC3838/2020|MT970173.1|20-07-09:0,AUS/VIC2639/2020|MT972340.1|20-06-28:0,AUS/VIC3613/2020|MT972732.1|20-07-10:0,AUS/VIC3790/2020|MT970149.1|20-07-11:0,AUS/VIC3461/2020|MT972595.1|20-07-06:0,Australia/VIC12625/2020|EPI_ISL_1913148|2020-07-28:0,Australia/VIC12252/2020|EPI_ISL_1913119|2020-07-21:0,Australia/VIC15706/2020|EPI_ISL_1913155|2020-08-01:0,Australia/VIC16329/2020|EPI_ISL_1913093|2020-08-02:0,Australia/VIC17553/2020|EPI_ISL_1913137|2020-07-12:0,Australia/VIC12351/2020|EPI_ISL_1913143|2020-07-28:0,Australia/VIC12364/2020|EPI_ISL_1913144|2020-07-28:0,Australia/VIC16512/2020|EPI_ISL_1913183|2020-07-23:0,Australia/VIC16815/2020|EPI_ISL_1913100|2020-08-11:0)195981:1,Bangladesh/CU-CTG-23/2020|EPI_ISL_1123268|2020-11-09:7)195980:2,(Bangladesh/CU-CTG-39/2020|EPI_ISL_1123292|2020-12-04:10,(Philippines/PH-PGC-01679/2020|EPI_ISL_2154851|2020-12-14:0,Canada/ON-PHL-21-09050/2021|EPI_ISL_1559195|2021-03:0)197699:6)197698:1)195979:2,USA/NY-MSHSPSP-PV17141/2020|EPI_ISL_802186|2020-08-19:2,BGD/DNAS_isl_IH-03/2020|MT775567.1|20-06-29:7,((Bangladesh/BCSIR-NILMRC-370/2020|EPI_ISL_514241|2020-07-21:6,(Bangladesh/CHRF-0063/2020|EPI_ISL_625476|2020-07-18:0,Bangladesh/CHRF-0064/2020|EPI_ISL_625477|2020-07-18:0)197702:3)197701:1,(Bangladesh/DNAS_DRCIM_isl_P2-98/2020|EPI_ISL_774917|2020-07-02:0,BGD/DNAS_isl_P2-98/2020|MT745753.1|20-06-30:0)197703:1)197700:1,((BGD/BCSIR_NILMRC_283/2020|MT847221.1|20-07-21:6,(UnitedArabEmirates/3712/2020|EPI_ISL_859818|2020-10-20:5,Denmark/DCGC-7641/2020|EPI_ISL_618513|2020-10-19:2)197706:7,(Italy/LAZ-ISG-FIUM-9A/2020|EPI_ISL_1257897|2020-06-26:1,Italy/LAZ-ISG-BANG-2B/2020|EPI_ISL_1224910|2020-06-17:0)197707:1,England/QEUH-9633BE/2020|OA969093.1|2020-08-08:1,Italy/LAZ-ISG-FIUM-8A/2020|EPI_ISL_1257896|2020-06-26:0,Italy/LAZ-ISG-FIUM-7A/2020|EPI_ISL_1257895|2020-06-26:0,Italy/LAZ-ISG-FIUM-5A/2020|EPI_ISL_1257894|2020-06-26:0,Italy/LAZ-ISG-FIUM-3A/2020|EPI_ISL_1257873|2020-06-26:0)197705:1,BGD/BCSIR_NILMRC_298/2020|MT856454.1|20-07-18:3)197704:2,(((BGD/BCSIR_NILMRC_250/2020|MT876546.1|20-07-07:0,Bangladesh/BCSIR-NILMRC-256/2020|EPI_ISL_490165|2020-07-07:0,BGD/BCSIR_NILMRC_229/2020|MT755917.1|20-07-06:0)197710:1,(Bangladesh/DNAS_DRCIM_isl_DSIMCH-2/2020|EPI_ISL_774957|2020-06-30:0,BGD/DNAS_isl_DSIMCH-2/2020|MT800885.1|20-06-30:0)197711:2)197709:2,BGD/BCSIR_NILMRC_82/2020|MT601292.1|20-06-01:3)197708:1,((((Bangladesh/BCSIR-NILMRC-280/2020|EPI_ISL_498419|2020-07-21:2,(England/QEUH-96F6C8/2020|20-08-17:0,England/QEUH-96F59E/2020|20-08-17:1)197716:6)197715:2,(USA/NY-NYCPHL-001109/2020|EPI_ISL_671692|2020-10-19:0,USA/NY-MSHSPSP-PV19623/2020|EPI_ISL_801939|2020-10-09:1)197717:6,Bangladesh/CHRF-0087/2020|EPI_ISL_700336|2020-09-21:3,Bangladesh/BCSIR-NILMRC-501/2020|EPI_ISL_1035872|2020-12-28:7,Bangladesh/CHRF-0080/2020|EPI_ISL_700331|2020-09-06:2,Bangladesh/SUST-GEB-Sunamganj-3/2020|EPI_ISL_753701|2020-12-02:6,Bangladesh/BCSIR-NILMRC-307/2020|EPI_ISL_498787|2020-07-18:2,Italy/LAZ-INMI-25/2020|EPI_ISL_590693|2020-07-07:2,Bangladesh/BCSIR-NILMRC_423/2020|EPI_ISL_603245|2020-10-10:4,(India/WB-1931200131854/2021|EPI_ISL_1419184|2021-01-07:6,Singapore/52/2021|EPI_ISL_833379|2021-01-12:7)197718:2)197714:1,Bangladesh/BCSIR-NILMRC-284/2020|EPI_ISL_504176|2020-07-21:1)197713:1,((Bangladesh/CU-CTG-79/2020|EPI_ISL_1133119|2020-08-26:1,(Wales/CAMC-13A46BB/2021|21-03-04:0,Wales/QEUH-138F48F/2021|21-02-27:0)197721:7)197720:1,Bangladesh/CU-CTG-16/2020|EPI_ISL_1123267|2020-11-24:3)197719:4)197712:1,(BGD/BCSIR_NILMRC_342/2020|MT847209.1|20-07-15:3,(Bangladesh/BCSIR-NILMRC-309/2020|EPI_ISL_1493066|2020-07-15:0,Bangladesh/BCSIR-NILMRC-352/2020|EPI_ISL_514230|2020-07-15:0)197723:1)197722:4,(USA/NY-MSHSPSP-PV17165/2020|EPI_ISL_802198|2020-08-22:0,USA/NJ-MSHSPSP-PV17505/2020|EPI_ISL_802202|2020-08-26:3)197724:3,((BGD/BCSIR_NILMRC_295/2020|MT847213.1|20-07-18:3,BGD/BCSIR_NILMRC_096/2020|MT657271.1|20-05-23:1)197726:1,(England/MILK-9A8A12/2020|20-09-01:0,England/MILK-9A8A12/2020|EPI_ISL_549439|2020-09-01:0)197727:4)197725:2,((Bangladesh/NGRI-R2-11/2020|EPI_ISL_1626483|2020-07-26:2,Bangladesh/NGRI-R3-6/2020|EPI_ISL_1626506|2020-07-19:2,Bangladesh/NGRI-R3-7/2020|EPI_ISL_1626507|2020-07-19:0,Bangladesh/NGRI-R3-5/2020|EPI_ISL_1626505|2020-07-19:3)197729:4,(BGD/DNAS_DRICM_isl_18964/2020|MT879659.1|20-06-28:1,BGD/BCSIR_NILMRC_181/2020|MT740431.1|20-06-20:5)197730:3)197728:1,(BGD/BCSIR_NILMRC_021/2020|MT664105.1|20-05-24:0,BGD/BCSIR_NILMRC_108/2020|MT664175.1|20-06-07:0)197731:1,(BGD/BCSIR_NILMRC_168/2020|MT731658.1|20-06-18:0,BGD/BCSIR_NILMRC_153/2020|MT740402.1|20-06-18:0,BGD/BCSIR_NILMRC_208/2020|MT731742.1|20-06-27:0)197732:3,(Bangladesh/DNAS_DRCIM_isl_HafizRiad/2020|EPI_ISL_774952|2020-06-28:0,BGD/DNAS_isl_Hafiz/2020|MT800880.1|20-06-30:0)197733:2,(Bangladesh/CHRF-01/2020|EPI_ISL_447899|2020-04-18:0,BGD/CHRF_0001/2020|MT476385.1|20-04-18:0)197734:1,(BGD/BCSIR_NILMRC_184/2020|MT740392.1|20-06-18:0,BGD/BCSIR_NILMRC_218/2020|MT731667.1|20-06-24:0)197735:4,(Bangladesh/DNAS_DRCIM_CPH_isl_475_BGD/2020|EPI_ISL_774873|2020-04-29:0,BGD/DNAS_CPH_isl_475_BGD/2020|MT581411.1|20-04-29:0)197736:2,(BGD/BCSIR_NILMRC_73/2020|MT601285.1|20-06-01:0,BGD/BCSIR_NILMRC_74/2020|MT601286.1|20-06-01:0,BGD/BCSIR_NILMRC_75/2020|MT601287.1|20-06-01:0)197737:2,(Bangladesh/DNAS_DRCIM_isl_Tanjima/2020|EPI_ISL_774956|2020-06-28:0,BGD/DNAS_isl_Tanjima/2020|MT800884.1|20-06-30:0)197738:2,(Bangladesh/NGRI-R3-15/2020|EPI_ISL_1626500|2020-10-24:0,Bangladesh/NGRI-R3-14/2020|EPI_ISL_1626499|2020-10-23:0)197739:4,(IHUCOVID-0971|LR881635.1|?:0,France/PAC-IHU-0971/2020|EPI_ISL_569019|2020-07-20:0)197740:2,(Bangladesh/DNAS_DRCIM_isl_SM-12/2020|EPI_ISL_774925|2020-07-02:0,BGD/DNAS_isl_SM-12/2020|MT745761.1|20-06-30:0)197741:4,(Bangladesh/CHRF-0050/2020|EPI_ISL_625464|2020-06-02:0,Bangladesh/CHRF-0008/2020|EPI_ISL_468076|2020-05-16:0,Bangladesh/CHRF-0045/2020|EPI_ISL_625459|2020-05-16:0)197742:3,(Bangladesh/DNAS_DRCIM_isl_113/2020|EPI_ISL_774899|2020-04-29:0,BGD/DNAS_isl_113/2020|MT607972.1|20-05-24:0)197743:4,(Bangladesh/DNAS_DRCIM_isl_R-88/2020|EPI_ISL_774920|2020-07-02:0,BGD/DNAS_isl_R-88/2020|MT745756.1|20-06-30:0)197744:8,(BGD/DNAS_DRICM_isl_MH-22/2020|MT818585.1|20-06-11:0,BGD/DNAS_DRICM_isl_MH-23/2020|MT818586.1|20-06-11:0)197745:8,(BGD/DNAS_isl_Sik-bip/2020|MT775562.1|20-06-29:0,Bangladesh/DNAS_DRCIM_isl_Sik-bip2/2020|EPI_ISL_774948|2020-06-30:0,BGD/DNAS_isl_Sik-bip/2020|MT800876.1|20-06-30:0)197746:3,(Bangladesh/DNAS_DRCIM_isl_6841/2020|EPI_ISL_774906|2020-04-29:0,BGD/DNAS_isl_6841/2020|MT676414.1|20-05-18:0)197747:2,BGD/BCSIR_NILMRC_76/2020|MT601288.1|20-06-01:0,Bangladesh/CHRF-0009/2020|EPI_ISL_468077|2020-04-08:0,BGD/DNAS_isl_P2-101/2020|MT745763.1|20-06-30:0,BGD/DNAS_isl_P2-102/2020|MT745760.1|20-06-30:0,BGD/DNAS_isl_IH-04/2020|MT775566.1|20-06-29:0,BGD/DNAS_isl_R-36/2020|MT775558.1|20-06-29:0,BGD/BCSIR_NILMRC_103/2020|MT655751.1|20-06-07:0,BGD/BCSIR_NILMRC_226/2020|MT755900.1|20-07-06:0,BGD/BCSIR_NILMRC_196/2020|MT740397.1|20-06-20:0,Bangladesh/CHRF-0023/2020|EPI_ISL_477133|2020-06-12:0,Bangladesh/DNAS_DRCIM_isl_P2-101/2020|EPI_ISL_774927|2020-07-02:0,Bangladesh/DNAS_DRCIM_isl_P2-102/2020|EPI_ISL_774924|2020-07-02:0,Bangladesh/CHRF-0012/2020|EPI_ISL_477125|2020-05-05:0)195490:1,(England/LOND-D3B05/2020|20-04-04:1,(USA/IL-NM-0912/2020|EPI_ISL_936511|2020-05-24:0,USA/IL-NM-1076/2020|EPI_ISL_626495|2020-06-07:1)197749:2,England/CAMB-1AE8FC/2020|FR997980.1|2020-04-29:2,England/OXON-B010C/2020|20-04-10:0,Northern_Ireland/NIRE-106FA2/2020|20-03-31:0)197748:1,((England/CAMB-79011/2020|FR994821.1|2020-04-03:1,England/CAMB-792C0/2020|FR995151.1|2020-04-03:1,England/CAMB-768A3/2020|FR995765.1|2020-03-30:0,England/CAMB-7D3F6/2020|FR994925.1|2020-04-06:0)197751:1,(Turkey/HSGM-6387/2021|EPI_ISL_1263312|2021-02-26:4,Turkey/HSGM-5921/2021|EPI_ISL_1211714|2021-02-24:4)197752:1,England/ALDP-94F37C/2020|OA978115.1|2020-06-20:1,England/CAMB-7EF97/2020|FR993983.1|2020-04-08:2)197750:1,(((England/EXET-137913/2020|20-05-12:2,England/BRIS-12F1CB/2020|OA964883.1|2020-04-13:0)197755:3,England/NORW-EABED/2020|20-05-09:0,England/BRIS-12ED22/2020|OA964571.1|2020-04-22:0,UnitedKingdom/NORW-EABED/2020|LR814178.1|20-05-09:0)197754:1,((England/BRIS-12799E/2020|FR998632.1|2020-04-02:0,England/BRIS-12E91F/2020|OA964825.1|2020-04-23:1)197757:1,England/BRIS-127B6B/2020|FR998915.1|2020-04-17:2,England/BRIS-1279AD/2020|FR998913.1|2020-04-02:0,England/BRIS-12798F/2020|FR998642.1|2020-04-02:0)197756:1,HongKong/HKPU-05108/2020|EPI_ISL_1018317|2020-10-03:4,(Russia/SVE-RII-MH1634S/2020|EPI_ISL_596304|2020-09-11:1,Russia/CHE-RII-MH2861S/2020|EPI_ISL_733041|2020-09-23:3,Russia/SVE-RII-MH15195S/2021|EPI_ISL_1664760|2021-02-18:13,Russia/SVE-RII-MH4663S/2020|EPI_ISL_733226|2020-08-29:0,Russia/SVE-RII-MH4662S/2020|EPI_ISL_733225|2020-08-29:0)197758:1,(Russia/BEL-RII-MH12849S/2020|EPI_ISL_1039122|2020-11-30:2,(Russia/BEL-RII-MH12740S/2020|EPI_ISL_1039072|2020-11-27:4,Russia/BEL-RII-MH12829S/2020|EPI_ISL_1039109|2020-11-30:2)197760:3)197759:4,Russia/Moscow_PMVL-11/2020|EPI_ISL_470904|2020-04-10:3,SouthKorea/KDCA0108/2020|EPI_ISL_747344|2020-09-25:3,England/CAMB-1AE71D/2020|FR998136.1|2020-04-29:3,Scotland/EDB1706/2020|20-04-15:0,Ecuador/EC-SE-2550/2020|EPI_ISL_826804|2020-03-23:0)197753:1,(England/OXON-AE8B1/2020|20-04-13:0,England/OXON-B0649/2020|20-04-23:1,England/EKHU-260F06F/2020|OA967214.1|2020-05-05:2)197761:1,((England/CAMB-8308D/2020|FR993696.1|2020-04-13:2,England/OXON-B0D08/2020|20-04-22:0)197763:1,(England/OXON-AFE54/2020|20-04-17:1,(England/LOND-D432A/2020|20-04-06:0,England/LOND-D4B9B/2020|20-04-11:0)197765:1)197764:1,((England/LIVE-9F33A/2020|20-05-01:0,England/LIVE-999D4/2020|20-04-09:0,England/LIVE-9EBE8/2020|20-04-05:0)197767:1,England/CAMB-7375E/2020|20-03-30:0,England/LIVE-9E3E0/2020|20-04-03:0,England/LIVE-9F0CA/2020|20-04-05:0)197766:2,(England/CAMB-729E0/2020|20-03-22:0,(England/CAMB-7709B/2020|20-03-31:1,England/CAMB-7920C/2020|FR995139.1|2020-04-03:1,England/CAMB-7CB77/2020|FR994673.1|2020-04-05:1,England/PHEC-1EF99/2020|20-04-01:0,England/CAMB-729FF/2020|FR995900.1|2020-03-22:0,England/CAMB-73E95/2020|20-03-18:0,England/EXET-1358EB/2020|20-04-16:0)197769:1)197768:1,(England/TFCI-27046EF/2020|20-04-12:1,England/TFCI-2707D6F/2020|20-04-09:0,England/LOND-D391A/2020|20-04-03:0,England/TFCI-26FA00D/2020|EPI_ISL_816737|2020-04-10:0)197770:1,((England/ALDP-5289A8/2020|OA981173.1|2020-06-01:1,England/NOTT-112BDC/2020|20-04-29:0)197772:2,England/LIVE-A23E9/2020|20-05-19:4,England/BRIS-122A36/2020|FR995409.1|2020-04-03:0,NewZealand/20CV0280/2020|EPI_ISL_579071|2020-03-25:0)197771:1,Thailand/Bangkok-CONI-0310/2020|EPI_ISL_693381|2020-03-17:1,Spain/AR-IBV-2406/2020|EPI_ISL_468806|2020-03-21:1,(Latvia/014/2020|EPI_ISL_437093|2020-03-22:1,Latvia/013/2020|EPI_ISL_437092|2020-03-20:0,Latvia/012/2020|EPI_ISL_437091|2020-03-23:0)197773:1,((Ireland/TA-UHL136/2020|EPI_ISL_681766|2020-04-08:1,Ireland/CE-UHL270/2020|EPI_ISL_681712|2020-04-20:3,Ireland/CE-UHL23/2020|EPI_ISL_681711|2020-04-07:1,Ireland/CE-UHL135/2020|EPI_ISL_681708|2020-04-07:1,Ireland/TA-UHL2/2020|EPI_ISL_681767|2020-04-01:0,Ireland/CE-UHL58/2020|EPI_ISL_681716|2020-05-01:3,(Ireland/MO-NVRL-20G46419/2020|EPI_ISL_708514|2020-04-03:0,Ireland/MO-NVRL-20G45847/2020|EPI_ISL_681909|2020-04-03:0)197776:1)197775:1,Ireland/TA-UHL11/2020|EPI_ISL_681764|2020-03-31:1,(Ireland/KK-NVRL-20G43871/2020|EPI_ISL_681913|2020-03-28:0,Slovakia/UKBA-204/2020|EPI_ISL_577736|2020-04-06:1)197777:1,((Ireland/TA-NVRL-MPO65745/2020|EPI_ISL_671347|2020-05-07:0,Ireland/TA-NVRL-MPY48083/2020|EPI_ISL_671348|2020-05-07:0,Ireland/CN-NVRL-20Z04303/2020|EPI_ISL_981214|2020-04-15:0)197779:2,Ireland/MN-NVRL-20Z12808/2020|EPI_ISL_981242|2020-05-01:0,Ireland/D-NVRL-20Z12599/2020|EPI_ISL_981241|2020-05-03:0)197778:1,Ireland/TA-UHL22/2020|EPI_ISL_681768|2020-04-06:0,Ireland/LK-UHL53/2020|EPI_ISL_681756|2020-04-13:0,Ireland/LK-UHL38/2020|EPI_ISL_681751|2020-04-11:0)197774:1,(((((((((England/ALDP-A4FC8F/2020|OA995458.1|2020-10-07:1,England/ALDP-A4FD7D/2020|OA995745.1|2020-10-07:0,England/SHEF-C9CB4/2020|20-10-20:0)197788:1,England/QEUH-9F5551/2020|OA993063.1|2020-09-25:0,England/CAMC-A57862/2020|OA995601.1|2020-10-07:3)197787:3,(England/QEUH-9CA18E/2020|OA982993.1|2020-09-10:0,England/QEUH-9C9C06/2020|OA982938.1|2020-09-10:0,England/QEUH-9C95CF/2020|OA982896.1|2020-09-10:0)197789:1,England/QEUH-9B7DAE/2020|OA994910.1|2020-09-04:0,England/QEUH-9B52B0/2020|OA994573.1|2020-09-03:0)197786:1,England/QEUH-9A458E/2020|20-09-01:0)197785:1,England/MILK-9AB1FC/2020|OA973476.1|2020-08-31:1,(Greece/2020726/2021|EPI_ISL_2301704|2020-09-08:0,Greece/65I/2020|EPI_ISL_2231964|2020-11-10:1)197790:3,Switzerland/ZH-ETHZ-260151/2020|EPI_ISL_539446|2020-08-26:1,Scotland/QEUH-964D82/2020|OA968403.1|2020-08-13:0,England/MILK-97499A/2020|OA984547.1|2020-08-20:0,Scotland/QEUH-969831/2020|OA968248.1|2020-08-14:0,England/QEUH-96F631/2020|20-08-17:0)197784:1,((England/MILK-9C3C1B/2020|OA982411.1|2020-09-07:3,England/MILK-974709/2020|OA984525.1|2020-08-21:0,England/MILK-971265/2020|OA975514.1|2020-08-19:0,England/MILK-971256/2020|OA975510.1|2020-08-19:0)197792:3,England/MILK-971326/2020|OA975249.1|2020-08-19:1,England/MILK-9C363B/2020|OA982366.1|2020-09-10:3,England/QEUH-965237/2020|OA968423.1|2020-08-12:0,England/QEUH-960409/2020|OA969216.1|2020-08-05:0,Italy/CAM-TIGEM-2531/2021|EPI_ISL_1039375|2021:0)197791:1,Italy/CAM-TIGEM-2522/2021|EPI_ISL_1039300|2021:2,England/QEUH-96022D/2020|OA969190.1|2020-08-03:0,Canada/ON-SC0231/2020|EPI_ISL_876614|2020-08-15:0)197783:1,(Greece/A24/2020|EPI_ISL_1098658|2020:1,Greece/A37/2020|EPI_ISL_1109905|2020:2,Greece/A7/2020|EPI_ISL_1096999|2020:1,(Greece/A9/2020|EPI_ISL_1097003|2020:1,Greece/A11/2020|EPI_ISL_1098653|2020:1)197794:1,Cyprus/Cy048406/2020|EPI_ISL_1164640|2020-08-13:1,Greece/A32/2020|EPI_ISL_1103558|2020:2,Greece/7185/2021|EPI_ISL_2301781|2020-08-10:1,((Germany/HH-HPI-p2921/2020|EPI_ISL_960079|2020-08-06:0,England/MILK-9927C9/2020|OA974138.1|2020-08-27:2)197796:1,(Greece/46629/2020|EPI_ISL_2232109|2020-11-26:1,(Greece/46631/2020|EPI_ISL_2232111|2020-11-26:0,Greece/46630/2020|EPI_ISL_2232110|2020-11-26:0)197798:1,Greece/55564/2020|EPI_ISL_2232118|2020-11-26:0,Greece/55565/2020|EPI_ISL_2233768|2020-11-26:0)197797:3,Greece/46632/2020|EPI_ISL_2232112|2020-11-26:1,Greece/46633/2020|EPI_ISL_2232113|2020-11-26:3,((Greece/68815/2020|EPI_ISL_2232133|2020-12-14:2,Greece/75641/2020|EPI_ISL_2232146|2020-12-18:1,Greece/62478/2020|EPI_ISL_2232128|2020-12-14:0)197800:2,(Greece/68814/2020|EPI_ISL_2232132|2020-12-14:1,Greece/68813/2020|EPI_ISL_2232131|2020-12-14:2)197801:6)197799:1,(Greece/62475/2020|EPI_ISL_2233772|2020-12-14:2,Greece/62473/2020|EPI_ISL_2232126|2020-12-14:1,Greece/62476/2020|EPI_ISL_2232127|2020-12-14:0,Greece/68818/2020|EPI_ISL_2232134|2020-12-14:0)197802:2,(Greece/55556/2020|EPI_ISL_2232116|2020-11-26:0,Greece/44913/2020|EPI_ISL_2232104|2020-11-26:0,Greece/44908/2020|EPI_ISL_2232099|2020-11-26:0,Greece/67658/2020|EPI_ISL_2232129|2020-12-14:0)197803:1)197795:2,(Greece/A35/2020|EPI_ISL_1103571|2020:0,Greece/A36/2020|EPI_ISL_1109904|2020:0)197804:2,Greece/A23/2020|EPI_ISL_1098657|2020:0,Greece/HE11/2020|EPI_ISL_856971|2020:0,Greece/6638/2021|EPI_ISL_2301774|2020-08-03:0,Greece/6916/2021|EPI_ISL_2301779|2020-08-07:0,Greece/7066/2020|EPI_ISL_2312615|2020-08-09:0,Greece/7069/2021|EPI_ISL_2301780|2020-08-09:0)197793:1)197782:1,England/CAMC-947259/2020|OA978636.1|2020-07-21:0,Denmark/DCGC-2831/2020|EPI_ISL_616657|2020-08-24:3)197781:6,((Germany/SH-ChVir20292/2020|EPI_ISL_729654|2020-11-12:6,Denmark/DCGC-7754/2020|EPI_ISL_618693|2020-10-19:0,Denmark/DCGC-8593/2020|EPI_ISL_625945|2020-10-26:0,Denmark/DCGC-11751/2020|EPI_ISL_671112|2020-10-26:0)197806:1,(Germany/NW-HHU-280/2020|EPI_ISL_770755|2020-09-28:0,Germany/NW-RKI-I-010320/2020|EPI_ISL_1140446|2020-09-28:0)197807:1,Germany/un-ChVir21628/2020|EPI_ISL_1138678|2020-11-04:0,Germany/NW-RKI-I-010321/2020|EPI_ISL_1140447|2020-09-28:0,Germany/NW-HHU-281/2020|EPI_ISL_770756|2020-09-28:0)197805:3,Bulgaria/37/2020|EPI_ISL_480308|2020-05-11:1,((England/MILK-975692/2020|OA974646.1|2020-08-20:1,England/MILK-9716A5/2020|OA975276.1|2020-08-18:0,England/MILK-9756B0/2020|OA974943.1|2020-08-20:0)197809:3,(England/QEUH-A4B087/2020|20-10-05:1,((England/TFCI-26FCBCE/2020|20-12-19:1,England/MILK-F88E43/2021|OD940261.1|2021-01-07:3,England/ALDP-CE12D6/2020|OD924663.1|2020-12-24:0,England/MILK-D6461A/2020|OD923803.1|2020-12-24:0,England/QEUH-EF45B7/2021|OD930204.1|2021-01-05:0)197812:1,England/LOND-12F11CE/2020|20-12-12:0)197811:1)197810:3,Sweden/20-52687/2020|EPI_ISL_648193|2020-08-17:1,(Denmark/DCGC-5751/2020|EPI_ISL_621256|2020-09-28:1,Denmark/DCGC-6393/2020|EPI_ISL_622323|2020-09-28:1,Denmark/DCGC-5573/2020|EPI_ISL_620898|2020-09-28:0,Denmark/DCGC-5570/2020|EPI_ISL_620895|2020-09-28:0,Denmark/DCGC-4532/2020|EPI_ISL_621328|2020-09-21:0)197813:3,Belgium/rega-0717699/2020|EPI_ISL_734796|2020-07-17:1,Bulgaria/21BG-NC_A000039/2020|EPI_ISL_2081906|2020-09-21:8,Bulgaria/21BG-NC_A000066/2020|EPI_ISL_2081929|2020-08-05:1,England/CAMC-941899/2020|OA978715.1|2020-07-23:2,(England/WSFT-25C5840/2020|20-10-26:1,(England/ALDP-C3C7BF/2020|OD909758.1|2020-12-10:3,England/ALDP-C3C99B/2020|OD909505.1|2020-12-10:0,England/ALDP-C3C940/2020|OD909499.1|2020-12-10:0,England/WSFT-25C7019/2021|21-01-29:0)197815:1,England/ALDP-BC685E/2020|OD908576.1|2020-11-22:0,England/ALDP-C048AE/2020|OD908042.1|2020-12-04:0)197814:10,(Serbia/Nis-085132708/2020|EPI_ISL_833519|2020-08-26:0,SRB/NI08513-27-08/2020|MW485803.1|20-08-26:0)197816:3,France/PAC-IHU-1024/2020|EPI_ISL_569039|2020-07-30:0,Denmark/DCGC-1988/2020|EPI_ISL_618319|2020-07-20:0)197808:2,Bulgaria/21BG-NC_A000067/2020|EPI_ISL_2081930|2020-08-17:3,(Bulgaria/21BG-NC_A000070/2020|EPI_ISL_2081933|2020-09-10:3,Bulgaria/21BG-NC_A000038/2020|EPI_ISL_2081905|2020-08-18:1)197817:4,(Switzerland/VD-ETHZ-210061/2020|EPI_ISL_510794|2020-07-20:0,Germany/BE-ChVir8329/2020|EPI_ISL_729584|2020-08-01:0,Switzerland/210061/2020|LR882284.1|20-07-20:0,Switzerland/220066/2020|LR882310.1|20-07-25:0)197818:1,(Belgium/rega-0620851/2020|EPI_ISL_734774|2020-06-20:0,Belgium/rega-0620850/2020|EPI_ISL_734773|2020-06-20:0)197819:1)197780:2,((England/PHEC-22C04/2020|20-05-13:0,England/PHEC-21F66/2020|20-05-13:1,(England/PHEC-22FB0/2020|20-05-13:0,England/PHEC-220F9/2020|20-05-19:0)197822:1)197821:2,England/TFCI-26F9B58/2020|20-05-05:1,England/LOND-12609B3/2020|OA967556.1|2020-04-05:0,England/BIRM-5F864/2020|20-05-13:1,Scotland/GCVR-172B70/2020|20-04-06:1)197820:1,(England/PHEC-1DCC0/2020|20-03-31:0,England/CAMB-7CDCC/2020|FR994693.1|2020-04-04:1,(England/CAMB-76366/2020|FR995709.1|2020-03-30:0,England/CAMB-7DA5B/2020|FR994985.1|2020-04-06:0,England/CAMB-7CB95/2020|FR994666.1|2020-04-05:0)197824:1)197823:1,(Spain/VC-FISABIO-293/2020|EPI_ISL_436388|2020-03-17:1,(POL/IHG_PAS_1_77/2020|MT499208.1|20-04-11:1,((Poland/covid_hub_pl_ibch_0029/2020|LR899097.1|20-05-22:0,(covid_hub_pl_ibch_0257|HG994216.1|20-08-05:1,Poland/covid_hub_pl_ibch_0051/2020|LR899118.1|20-05-14:0)197829:1)197828:2,covid_hub_pl_ibch_0138|LR991971.1|20-05-10:3,(((Iceland/5029/2020|EPI_ISL_828717|2020-10-31:2,Belgium/42477217/2020|EPI_ISL_830727|2020-10-09:6,Netherlands/NH-EMC-106/2020|EPI_ISL_904404|2020:6,Germany/HH-HPI-p2841/2020|EPI_ISL_959923|2020-09-30:2,Norway/5327/2020|EPI_ISL_708059|2020-11-04:4,Germany/NW-HHU-298/2020|EPI_ISL_770773|2020-10-02:1,Poland/Pomorskie_MWB_30/2021|EPI_ISL_906732|2021-01-07:5,((England/MILK-B06694/2020|20-10-26:1,England/MILK-B0548C/2020|EPI_ISL_638552|2020-10-24:0)197834:1,England/QEUH-AE52C5/2020|OB989073.1|2020-10-27:3)197833:1,(Germany/SH-ChVir20012/2020|EPI_ISL_729629|2020-11-04:0,Germany/SH-ChVir20784/2020|EPI_ISL_729694|2020-11-28:2)197835:4,(Germany/HH-HPI-p3379/2020|EPI_ISL_1463590|2020-12:6,Poland/526607221_diag1_gx1/2020|EPI_ISL_876001|2020-12-22:3)197836:1,(Denmark/DCGC-7261/2020|EPI_ISL_619237|2020-10-12:0,Denmark/DCGC-7678/2020|EPI_ISL_618596|2020-10-19:0,Denmark/DCGC-7260/2020|EPI_ISL_619236|2020-10-12:0)197837:1,(Germany/SH-ChVir9634/2020|EPI_ISL_729361|2020-10-16:0,Germany/SH-ChVir9635/2020|EPI_ISL_729363|2020-10-16:0)197838:2,(Sweden/RVFOI21-00813/2020|EPI_ISL_1708675|2020-11-05:0,Sweden/RVFOI21-00669/2021|EPI_ISL_1469197|2020-11-09:0)197839:2,Sweden/RVFOI21-00668/2021|EPI_ISL_1469196|2020-11-09:0,Sweden/RVFOI21-00796/2020|EPI_ISL_1708659|2020-11-02:0)197832:2,Germany/HE-Cento-37777865/2020|EPI_ISL_815389|2020-09-27:8,(covid_hub_pl_ibch_0389|OD916339.1|20-10-18:4,Poland/77073/2020|EPI_ISL_732867|2020-11:1)197840:1)197831:3,covid_hub_pl_ibch_0259|HG994220.1|20-08-06:0,covid_hub_pl_ibch_0250|HG994207.1|20-08-04:0)197830:4)197827:1,covid_hub_pl_ibch_0137|LR991972.1|20-05-10:3,covid_hub_pl_ibch_0190|LR992022.1|20-05-23:1,(POL/IHG_PAS_1_73/2020|MT499210.1|20-04-11:0,POL/IHG_PAS_1_69/2020|MT499209.1|20-04-11:0)197841:1)197826:1,(((((Poland/covid_hub_pl_ibch_0038/2020|LR899111.1|20-05-22:1,Poland/covid_hub_pl_ibch_0048/2020|LR899119.1|20-05-22:3,covid_hub_pl_ibch_0176|LR992003.1|20-05-23:0,covid_hub_pl_ibch_0237|HG994198.1|20-05-25:1,covid_hub_pl_ibch_0234|HG994192.1|20-05-25:1)197846:1,Poland/covid_hub_pl_ibch_0003/2020|LR899073.1|20-05-19:1,(Poland/1/2020|LR899049.1|20-05-17:0,(covid_hub_pl_ibch_0159|LR991999.1|20-05-19:2,covid_hub_pl_ibch_0236|HG994200.1|20-05-25:1)197848:1,covid_hub_pl_ibch_0205|HG994163.1|20-05-19:3,covid_hub_pl_ibch_0277|HG994237.1|20-12-04:2)197847:3,covid_hub_pl_ibch_0172|LR992004.1|20-05-23:1,covid_hub_pl_ibch_0208|HG994168.1|20-05-19:1,((Poland/covid_hub_pl_ibch_0014/2020|LR899078.1|20-05-19:1,(Poland/1/2020|LR899018.1|20-05-31:0,Poland/1/2020|LR899046.1|20-05-22:0)197851:2,Poland/covid_hub_pl_ibch_0037/2020|LR899098.1|20-05-22:0,Poland/covid_hub_pl_ibch_0043/2020|LR899110.1|20-05-22:0)197850:1,Poland/covid_hub_pl_ibch_0008/2020|LR899081.1|20-05-19:1,Poland/covid_hub_pl_ibch_0006/2020|LR899075.1|20-05-18:1,(Poland/covid_hub_pl_ibch_0042/2020|LR899108.1|20-05-22:1,Poland/1/2020|LR899036.1|20-05-22:1,covid_hub_pl_ibch_0189|LR992031.1|20-05-24:1,covid_hub_pl_ibch_0220|HG994178.1|20-05-19:1,Poland/1/2020|LR899058.1|20-00-00:1,covid_hub_pl_ibch_0196|LR992029.1|20-05-23:2,Poland/1/2020|LR899047.1|20-05-16:0,covid_hub_pl_ibch_0229|HG994189.1|20-05-23:0,covid_hub_pl_ibch_0217|HG994177.1|20-05-19:0,covid_hub_pl_ibch_0200|HG994159.1|20-05-10:0,covid_hub_pl_ibch_0117|LR991948.1|20-05-22:0,Poland/1/2020|LR899016.1|20-05-16:0)197852:1,Poland/1/2020|LR899045.1|20-05-22:1,covid_hub_pl_ibch_0183|LR992021.1|20-05-23:1,covid_hub_pl_ibch_0178|LR992016.1|20-05-23:1,covid_hub_pl_ibch_0185|LR992013.1|20-05-23:1,covid_hub_pl_ibch_0164|LR992000.1|20-05-22:1,(covid_hub_pl_ibch_0233|HG994190.1|20-05-25:0,covid_hub_pl_ibch_0119|LR991953.1|20-05-19:1,(((Denmark/DCGC-46324/2021|EPI_ISL_1065834|2021-02-01:1,(Denmark/DCGC-40711/2021|EPI_ISL_972388|2021-01-25:0,Denmark/DCGC-47554/2021|EPI_ISL_1067089|2021-02-01:0)197857:2,Denmark/DCGC-38613/2021|EPI_ISL_929754|2021-01-18:0,Poland/2081244439_gx1/2021|EPI_ISL_1007941|2021-02-03:0,Denmark/DCGC-44453/2021|EPI_ISL_1024831|2021-02-01:0,Denmark/DCGC-36724/2021|EPI_ISL_927865|2021-01-18:0,Denmark/DCGC-39106/2021|EPI_ISL_930248|2021-01-18:0)197856:5,(Denmark/DCGC-15929/2020|EPI_ISL_714489|2020-11-23:2,Denmark/DCGC-15878/2020|EPI_ISL_714080|2020-11-23:1,Denmark/DCGC-15411/2020|EPI_ISL_713810|2020-11-23:1,(Denmark/DCGC-14806/2020|EPI_ISL_711997|2020-11-23:0,Denmark/DCGC-14219/2020|EPI_ISL_711633|2020-11-30:0)197859:1,Denmark/DCGC-15413/2020|EPI_ISL_713812|2020-11-23:0,Denmark/DCGC-15993/2020|EPI_ISL_714521|2020-11-23:0,Denmark/DCGC-15666/2020|EPI_ISL_713951|2020-11-23:0,Denmark/DCGC-9270/2020|EPI_ISL_668880|2020-11-16:0)197858:1,(Poland/NIPH-NIH_ECDC-787/2021|EPI_ISL_1393661|2021-02-25:2,(Poland/NIPH-NIH_ECDC-1518/2021|EPI_ISL_1447280|2021-03-02:0,Poland/NIPH-NIH_ECDC-1516/2021|EPI_ISL_1447285|2021-02-26:2)197861:2)197860:3)197855:2,((Norway/5391/2020|EPI_ISL_775326|2020-10-20:1,Japan/IC-0429/2020|EPI_ISL_768638|2020-11-28:1)197863:2,Switzerland/BL-ETHZ-430901/2020|OE995658.1|2020-12-26:3,(Denmark/DCGC-8685/2020|EPI_ISL_625866|2020-10-26:0,Denmark/DCGC-8098/2020|EPI_ISL_617069|2020-10-26:0)197864:3)197862:2,(Denmark/DCGC-9005/2020|EPI_ISL_625756|2020-10-26:2,Denmark/DCGC-7499/2020|EPI_ISL_618421|2020-10-12:2)197865:2,(Germany/MV-RKI-I-013365/2021|EPI_ISL_1143500|2021-01-28:3,(Germany/MV-RKI-I-013376/2021|EPI_ISL_1143511|2021-01-25:1,Germany/MV-RKI-I-013417/2021|EPI_ISL_1143552|2021-01-29:1)197867:2)197866:11,covid_hub_pl_ibch_0409|OD916524.1|20-09-16:6,(Luxembourg/LNS3609481/2020|EPI_ISL_740342|2020-10-19:0,Luxembourg/LNS1673164/2020|EPI_ISL_739974|2020-10-22:0)197868:5)197854:3)197853:1,(covid_hub_pl_ibch_0123|LR991963.1|20-05-10:0,(Poland/19876/2020|EPI_ISL_732916|2020-11:1,Poland/B_348r/2020|EPI_ISL_509018|2020-06:1,Poland/H_348r/2020|EPI_ISL_509023|2020-06:0,Poland/G_348r/2020|EPI_ISL_509022|2020-06:0,Poland/E_348r/2020|EPI_ISL_509020|2020-06:0,Poland/19832/2020|EPI_ISL_732921|2020-11:0)197870:3)197869:1,(Poland/D_348r/2020|EPI_ISL_509019|2020-06:1,Poland/1/2020|LR899062.1|20-00-00:0)197871:1,Denmark/DCGC-11694/2020|EPI_ISL_671075|2020-10-26:8,((covid_hub_pl_ibch_0238|HG994199.1|20-05-25:1,Poland/1/2020|LR899017.1|20-05-19:0,covid_hub_pl_ibch_0168|LR992006.1|20-05-22:0,Poland/covid_hub_pl_ibch_0026/2020|LR899090.1|20-05-30:0)197873:1,Poland/covid_hub_pl_ibch_0046/2020|LR899115.1|20-05-22:0,covid_hub_pl_ibch_0231|HG994191.1|20-05-25:0,covid_hub_pl_ibch_0194|LR992027.1|20-05-23:0,covid_hub_pl_ibch_0182|LR992017.1|20-05-23:0,covid_hub_pl_ibch_0184|LR992014.1|20-05-23:0,covid_hub_pl_ibch_0167|LR992008.1|20-05-23:0,covid_hub_pl_ibch_0170|LR992007.1|20-05-23:0,covid_hub_pl_ibch_0150|LR991988.1|20-05-19:0,covid_hub_pl_ibch_0145|LR991984.1|20-05-10:0,Poland/covid_hub_pl_ibch_0047/2020|LR899120.1|20-05-22:0,Poland/covid_hub_pl_ibch_0041/2020|LR899113.1|20-05-22:0,Poland/1/2020|LR899037.1|20-05-22:0)197872:1,(Poland/1/2020|LR899050.1|20-05-14:1,(Poland/1/2020|LR899026.1|20-05-14:0,Poland/1/2020|LR899020.1|20-05-21:1)197875:1,Poland/covid_hub_pl_ibch_0011/2020|LR899085.1|20-05-19:1,((Poland/covid_hub_pl_ibch_0025/2020|LR899092.1|20-05-22:0,(((Wales/PHWC-4AD380/2020|20-12-22:7,(CzechRepublic/NRL_2331_21/2021|EPI_ISL_1261418|2021-01-06:0,(CzechRepublic/NRL_2328_21/2021|EPI_ISL_1261414|2021-01-06:0,CzechRepublic/NRL_2339_21/2021|EPI_ISL_1261420|2021-01-06:0)197882:1)197881:6)197880:2,(Poland/NIPH-NIH_ECDC-1013/2021|EPI_ISL_1393849|2021-02-26:8,(Poland/78563/2020|EPI_ISL_732907|2020-11:2,(CzechRepublic/FNB15689/2021|EPI_ISL_1299994|2021-02-15:3,Poland/6030601121_diag1_gx1/2020|EPI_ISL_925039|2020-12-22:5)197885:1,(Germany/SH-ChVir20047/2020|EPI_ISL_729662|2020-11-06:0,Germany/SH-ChVir20048/2020|EPI_ISL_729663|2020-11-06:0,Germany/SH-ChVir20036/2020|EPI_ISL_729631|2020-11-06:0,Germany/NW-ChVir20006/2020|EPI_ISL_729628|2020-11-04:0)197886:1)197884:1)197883:2,((((Germany/SH-ChVir9129/2020|EPI_ISL_729354|2020-09-23:1,Germany/SH-ChVir9131/2020|EPI_ISL_729610|2020-09-28:2,Germany/BY-RKI-I-011335/2021|EPI_ISL_1141464|2021-01-25:2,Denmark/DCGC-3897/2020|EPI_ISL_615616|2020-09-07:0,((Denmark/DCGC-81631/2020|EPI_ISL_1890273|2020-12-14:1,Denmark/DCGC-55655/2021|EPI_ISL_1864083|2021-01-04:1,(Denmark/DCGC-65279/2020|EPI_ISL_1873850|2020-12-28:0,Denmark/DCGC-82064/2021|EPI_ISL_1890730|2021-01-04:0)197893:1,Denmark/DCGC-23272/2020|EPI_ISL_793662|2020-12-21:0,Denmark/DCGC-82243/2020|EPI_ISL_1890909|2020-12-28:0,Denmark/DCGC-84638/2021|EPI_ISL_1893948|2021-01-04:0,Denmark/DCGC-34065/2021|EPI_ISL_871075|2021-01-11:0,Denmark/DCGC-20688/2020|EPI_ISL_759302|2020-12-21:0,Denmark/DCGC-69969/2021|EPI_ISL_1878540|2021-01-04:0)197892:3,(Denmark/DCGC-7328/2020|EPI_ISL_619288|2020-10-12:0,((Denmark/DCGC-7795/2020|EPI_ISL_618759|2020-10-19:1,Denmark/DCGC-8410/2020|EPI_ISL_617391|2020-10-26:2,(Denmark/DCGC-11441/2020|EPI_ISL_670922|2020-11-02:3,Denmark/DCGC-8853/2020|EPI_ISL_626087|2020-10-26:2,Denmark/DCGC-16704/2020|EPI_ISL_714926|2020-11-02:0,Denmark/DCGC-8124/2020|EPI_ISL_617243|2020-10-26:0,Denmark/DCGC-8852/2020|EPI_ISL_626081|2020-10-26:0,Denmark/DCGC-8864/2020|EPI_ISL_626122|2020-10-26:0,Denmark/DCGC-8001/2020|EPI_ISL_617115|2020-10-26:0)197897:1,Denmark/DCGC-8260/2020|EPI_ISL_617292|2020-10-26:0,Denmark/DCGC-8261/2020|EPI_ISL_617095|2020-10-26:0)197896:1,(Denmark/DCGC-34697/2020|EPI_ISL_871708|2020-12-21:5,Denmark/DCGC-12428/2020|EPI_ISL_682609|2020-11-16:0,Denmark/DCGC-16125/2020|EPI_ISL_714598|2020-11-16:0)197898:1,Denmark/DCGC-7565/2020|EPI_ISL_618429|2020-10-12:0,Denmark/DCGC-7651/2020|EPI_ISL_618507|2020-10-19:0)197895:1)197894:1,(Luxembourg/LNS0258260/2020|EPI_ISL_739745|2020-10-26:1,(Germany/BY-RKI-I-050968/2021|EPI_ISL_1433474|2021-02-19:7,Germany/BY-RKI-I-020081/2021|EPI_ISL_1150243|2021-02-13:2)197900:6)197899:1,((Latvia/2103009227/2021|EPI_ISL_1590781|2021-02-25:4,Latvia/1177/2021|EPI_ISL_1312688|2021-02-23:0)197902:3,England/CAMC-B51418/2020|OC999027.1|2020-11-08:2)197901:1,Poland/NIPH-NIH_ECDC-3447/2021|EPI_ISL_1746135|2021-03-30:5,covid_hub_pl_ibch_0448|OD917283.1|20-10-22:2)197891:1,covid_hub_pl_ibch_0399|OD916487.1|20-10-14:3,covid_hub_pl_ibch_0397|OD916466.1|20-10-15:1,covid_hub_pl_ibch_0443|OD917243.1|20-10-24:1,(covid_hub_pl_ibch_0420|OD917071.1|20-11-24:0,1|HG994319.1|20-10-26:0,covid_hub_pl_ibch_0386|OD916317.1|20-10-20:0)197903:1)197890:1,((Austria/CeMM2641/2020|EPI_ISL_934576|2020-12-19:3,Austria/CeMM1523/2020|EPI_ISL_854009|2020-10-29:1,Germany/BE-ChVir-D2017-8214/2020|EPI_ISL_753902|2020-10-19:0,Slovakia/113060214D/2020|EPI_ISL_1280125|2020-11-30:0)197905:1,((Iceland/4725/2020|EPI_ISL_828416|2020-10-27:0,(Iceland/6301/2020|EPI_ISL_829976|2020-11-17:0,Iceland/4478/2020|EPI_ISL_828170|2020-10-27:1)197908:1)197907:1,(Norway/6275/2020|EPI_ISL_775373|2020-11-25:0,Norway/6284/2020|EPI_ISL_775376|2020-11-22:0)197909:3)197906:1,(Poland/NIPH-NIH_ECDC-902/2021|EPI_ISL_1393755|2021-02-19:4,(Poland/NIPH-NIH_ECDC-208/2021|EPI_ISL_1201577|2021-02-09:3,Iceland/6521/2021|EPI_ISL_830194|2021-01-04:4)197911:3)197910:2,England/MILK-9C42BE/2020|OA982483.1|2020-09-09:0)197904:2)197889:1,(Denmark/DCGC-12518/2020|EPI_ISL_682699|2020-11-16:4,(mink/Denmark/mDK-27/2020|EPI_ISL_641420|2020-10-16:4,mink/Denmark/mDK-24/2020|EPI_ISL_641417|2020-10-16:1,((Denmark/DCGC-30387/2020|EPI_ISL_844470|2020-11-30:1,Denmark/DCGC-14311/2020|EPI_ISL_711687|2020-11-30:1,Denmark/DCGC-14263/2020|EPI_ISL_711661|2020-11-30:0,Denmark/DCGC-15142/2020|EPI_ISL_713655|2020-11-23:0,Denmark/DCGC-15094/2020|EPI_ISL_713626|2020-11-23:0,Denmark/DCGC-30471/2020|EPI_ISL_844531|2020-11-23:0,Denmark/DCGC-15114/2020|EPI_ISL_713639|2020-11-23:0,Denmark/DCGC-45567/2020|EPI_ISL_1025945|2020-11-23:0,Denmark/DCGC-15093/2020|EPI_ISL_713318|2020-11-23:0,Denmark/DCGC-15787/2020|EPI_ISL_714018|2020-11-23:0,Denmark/DCGC-14522/2020|EPI_ISL_711816|2020-11-30:0)197915:1,Denmark/DCGC-10089/2020|EPI_ISL_669387|2020-11-09:1,mink/Denmark/mDK-327/2020|EPI_ISL_683176|2020-11-13:1,mink/Denmark/mDK-326/2020|EPI_ISL_683175|2020-11-13:2,Denmark/DCGC-9845/2020|EPI_ISL_669222|2020-11-09:1,(Denmark/DCGC-16380/2020|EPI_ISL_714230|2020-11-16:0,Denmark/DCGC-15653/2020|EPI_ISL_713941|2020-11-23:0)197916:1,Denmark/DCGC-10040/2020|EPI_ISL_669353|2020-11-09:0,Denmark/DCGC-9749/2020|EPI_ISL_669146|2020-11-09:0,mink/Denmark/mDK-328/2020|EPI_ISL_683177|2020-11-13:0,Denmark/DCGC-9947/2020|EPI_ISL_669288|2020-11-09:0,Denmark/DCGC-12279/2020|EPI_ISL_682460|2020-11-16:0)197914:3,(Denmark/DCGC-16213/2020|EPI_ISL_714642|2020-11-16:0,Denmark/DCGC-16228/2020|EPI_ISL_714652|2020-11-16:0)197917:1,mink/Denmark/mDK-25/2020|EPI_ISL_641418|2020-10-16:0,Denmark/DCGC-58715/2020|EPI_ISL_1867218|2020-11-02:0,Denmark/DCGC-80653/2020|EPI_ISL_1889294|2020-11-02:0,Denmark/DCGC-7431/2020|EPI_ISL_619353|2020-10-12:0,mink/Denmark/mDK-26/2020|EPI_ISL_641419|2020-10-16:0)197913:1,Denmark/DCGC-5824/2020|EPI_ISL_621011|2020-09-28:0)197912:1,Sweden/20-53051/2020|EPI_ISL_831977|2020-09-29:1,Sweden/20-53543/2020|EPI_ISL_676508|2020-10-23:2,((Germany/HH-HPI-p4043/2021|EPI_ISL_1464103|2021-02:2,Germany/HH-HPI-p3349/2021|EPI_ISL_1463700|2021-01:0)197919:1,(Denmark/DCGC-9731/2020|EPI_ISL_669133|2020-11-09:0,Denmark/DCGC-9658/2020|EPI_ISL_669092|2020-11-09:0)197920:6)197918:1,England/QEUH-AEFE30/2020|OC999100.1|2020-10-29:5,Sweden/20-53105/2020|EPI_ISL_648197|2020-09-28:0,Sweden/20-53189/2020|EPI_ISL_648168|2020-10-13:0)197888:1,(Germany/BE-ChVir-D1930-8296/2020|EPI_ISL_753873|2020-10-10:2,(Germany/SN-RKI-I-011143/2021|EPI_ISL_1141271|2021-01-13:0,Germany/SN-RKI-I-014963/2021|EPI_ISL_1145101|2021-02-01:2)197922:6,Poland/PL_P299/2021|EPI_ISL_1378862|2021-02-26:6,(Poland/2142269476_gx1/2021|EPI_ISL_1008733|2021-01-29:7,England/QEUH-AE5122/2020|OB989060.1|2020-10-27:2)197923:1,(Greece/30D/2020|EPI_ISL_2231942|2020-11-30:1,Netherlands/LI-EMC-244/2020|EPI_ISL_904462|2020-11-06:4)197924:4,(Norway/3839/2020|EPI_ISL_591012|2020-09-26:0,Norway/4067/2020|EPI_ISL_635132|2020-09-25:0)197925:2)197921:2)197887:1,(covid_hub_pl_ibch_0254|HG994217.1|20-08-05:0,covid_hub_pl_ibch_0261|HG994219.1|20-08-10:0,covid_hub_pl_ibch_0256|HG994213.1|20-08-05:0,covid_hub_pl_ibch_0255|HG994212.1|20-08-05:0)197926:3,England/MILK-970952/2020|OA975193.1|2020-08-18:0,covid_hub_pl_ibch_0248|HG994206.1|20-08-03:0)197879:1,England/CAMC-9909F2/2020|OA974022.1|2020-08-27:4)197878:1)197877:1,covid_hub_pl_ibch_0154|LR992034.1|20-05-19:1,covid_hub_pl_ibch_0166|LR992010.1|20-05-22:3,covid_hub_pl_ibch_0241|HG994197.1|20-05-26:1,covid_hub_pl_ibch_0239|HG994196.1|20-05-25:1,covid_hub_pl_ibch_0207|HG994166.1|20-05-19:2,Poland/27599/2020|EPI_ISL_732917|2020-11:7,((Switzerland/BE-ETHZ-320583/2020|OD998532.1|2020-10-12:2,(Denmark/DCGC-11478/2020|EPI_ISL_670943|2020-11-02:0,Denmark/DCGC-11492/2020|EPI_ISL_670955|2020-11-02:0,Denmark/DCGC-15551/2020|EPI_ISL_713886|2020-11-23:0,Denmark/DCGC-16234/2020|EPI_ISL_714655|2020-11-16:0)197929:1)197928:3,(((Germany/un-RKI-I-0472/2021|EPI_ISL_1048336|2021-01-20:1,Germany/SN-RKI-I-021633/2021|EPI_ISL_1151798|2021-02-15:4,Germany/SN-RKI-I-011952/2021|EPI_ISL_1142083|2021-01-10:0)197932:4,(Morocco/FMP-17/2020|EPI_ISL_728334|2020-12:5,Denmark/DCGC-38970/2020|EPI_ISL_930112|2020-11-16:4)197933:1,Iceland/3955/2020|EPI_ISL_827651|2020-11-07:4,((Switzerland/GE-33122745/2021|FR991512.1|21-01-30:0,(Switzerland/GE-33184587/2021|FR991677.1|21-02-05:0,Switzerland/GE-33197365/2021|FR991741.1|21-02-06:0)197936:1)197935:7,1|HG994257.1|20-11-26:6,Denmark/DCGC-11372/2020|EPI_ISL_670871|2020-11-02:1,Iceland/5916/2020|EPI_ISL_829596|2020-09-22:1,(Denmark/DCGC-6208/2020|EPI_ISL_620111|2020-10-05:2,Denmark/DCGC-6007/2020|EPI_ISL_621116|2020-09-21:0,Denmark/DCGC-5876/2020|EPI_ISL_621063|2020-09-28:0)197937:3,(Iceland/4704/2020|EPI_ISL_828395|2020-10-07:1,(Iceland/6687/2020|EPI_ISL_830436|2020-10-09:0,Iceland/5862/2020|EPI_ISL_829542|2020-10-15:0,Iceland/3113/2020|EPI_ISL_826784|2020-10-09:0)197939:1)197938:3,(Switzerland/GE-ETHZ-450265/2021|OE997364.1|2021-01-14:4,Germany/NI-RKI-I-010958/2021|EPI_ISL_1141086|2021-01-19:0)197940:3,Iceland/4872/2020|EPI_ISL_828561|2020-09-25:0,Iceland/5140/2020|EPI_ISL_828827|2020-10-01:0,Iceland/5349/2020|EPI_ISL_829033|2020-09-17:0)197934:2,Scotland/QEUH-9F4B7E/2020|OA998620.1|2020-09-25:1,Switzerland/AG-ETHZ-551387/2020|EPI_ISL_1496057|2020-12-14:7)197931:1,Iceland/6414/2020|EPI_ISL_830088|2020-10-29:3)197930:1,(Germany/HH-HPI-p3007/2020|EPI_ISL_960088|2020-08-01:1,Denmark/DCGC-4063/2020|EPI_ISL_622019|2020-09-14:5)197941:1)197927:1,Poland/1/2020|LR899035.1|20-05-22:1,Poland/covid_hub_pl_ibch_0012/2020|LR899082.1|20-05-19:1,(covid_hub_pl_ibch_0130|LR991962.1|20-05-23:0,covid_hub_pl_ibch_0149|LR991998.1|20-05-19:0)197942:1,Poland/covid_hub_pl_ibch_0019/2020|LR899094.1|20-05-22:0,covid_hub_pl_ibch_0222|HG994180.1|20-05-22:0,covid_hub_pl_ibch_0213|HG994173.1|20-05-19:0,covid_hub_pl_ibch_0203|HG994162.1|20-05-19:0,covid_hub_pl_ibch_0171|LR992035.1|20-05-23:0,covid_hub_pl_ibch_0156|LR991978.1|20-05-19:0,covid_hub_pl_ibch_0126|LR991957.1|20-05-22:0,covid_hub_pl_ibch_0120|LR991955.1|20-05-19:0,Poland/covid_hub_pl_ibch_0024/2020|LR899089.1|20-05-22:0,Poland/covid_hub_pl_ibch_0018/2020|LR899087.1|20-05-22:0,Poland/covid_hub_pl_ibch_0009/2020|LR899083.1|20-05-19:0,Poland/covid_hub_pl_ibch_0015/2020|LR899079.1|20-05-19:0,Poland/covid_hub_pl_ibch_0010/2020|LR899077.1|20-05-19:0,Poland/covid_hub_pl_ibch_0001/2020|LR899076.1|20-05-18:0,Poland/covid_hub_pl_ibch_0005/2020|LR899072.1|20-05-19:0,Poland/covid_hub_pl_ibch_0002/2020|LR899071.1|20-05-19:0,Poland/covid_hub_pl_ibch_0007/2020|LR899070.1|20-05-20:0,Poland/1/2020|LR899024.1|20-05-19:0)197876:2,Poland/covid_hub_pl_ibch_0035/2020|LR899103.1|20-05-22:0,covid_hub_pl_ibch_0232|HG994193.1|20-05-25:0,covid_hub_pl_ibch_0228|HG994187.1|20-05-23:0,covid_hub_pl_ibch_0209|HG994170.1|20-05-19:0,covid_hub_pl_ibch_0211|HG994169.1|20-05-19:0,covid_hub_pl_ibch_0206|HG994165.1|20-05-19:0,covid_hub_pl_ibch_0162|LR991994.1|20-05-19:0,covid_hub_pl_ibch_0122|LR991958.1|20-05-19:0,Poland/1/2020|LR899043.1|20-05-15:0,Poland/1/2020|LR899022.1|20-05-16:0)197874:1,(Poland/1/2020|LR899048.1|20-05-22:0,1|HG994346.1|20-05-23:3)197943:1,Poland/1/2020|LR899023.1|20-05-20:1,covid_hub_pl_ibch_0174|LR992009.1|20-05-23:1,covid_hub_pl_ibch_0191|LR992026.1|20-05-23:1,covid_hub_pl_ibch_0218|HG994176.1|20-05-19:2,(covid_hub_pl_ibch_0392|OD916350.1|20-10-17:4,Poland/1/2020|LR899027.1|20-05-16:0)197944:1,(covid_hub_pl_ibch_0180|LR992019.1|20-05-23:0,covid_hub_pl_ibch_0187|LR992030.1|20-05-23:0,covid_hub_pl_ibch_0144|LR991990.1|20-05-10:0)197945:1,Poland/covid_hub_pl_ibch_0050/2020|LR899117.1|20-05-22:0,1|HG994323.1|20-05-19:0,covid_hub_pl_ibch_0242|HG994205.1|20-05-26:0,covid_hub_pl_ibch_0223|HG994183.1|20-05-23:0,covid_hub_pl_ibch_0212|HG994167.1|20-05-19:0,covid_hub_pl_ibch_0201|HG994160.1|20-05-13:0,covid_hub_pl_ibch_0197|LR992032.1|20-05-26:0,covid_hub_pl_ibch_0193|LR992028.1|20-05-23:0,covid_hub_pl_ibch_0192|LR992024.1|20-05-23:0,covid_hub_pl_ibch_0188|LR992023.1|20-05-23:0,covid_hub_pl_ibch_0177|LR992020.1|20-05-23:0,covid_hub_pl_ibch_0186|LR992015.1|20-05-23:0,covid_hub_pl_ibch_0173|LR992005.1|20-05-23:0,covid_hub_pl_ibch_0175|LR992002.1|20-05-23:0,covid_hub_pl_ibch_0161|LR991996.1|20-05-19:0,covid_hub_pl_ibch_0160|LR991995.1|20-05-19:0,covid_hub_pl_ibch_0134|LR991989.1|20-05-10:0,covid_hub_pl_ibch_0153|LR991985.1|20-05-19:0,covid_hub_pl_ibch_0146|LR991981.1|20-05-10:0,covid_hub_pl_ibch_0139|LR991977.1|20-05-10:0,covid_hub_pl_ibch_0132|LR991969.1|20-05-09:0,covid_hub_pl_ibch_0127|LR991956.1|20-05-19:0,Poland/covid_hub_pl_ibch_0045/2020|LR899107.1|20-05-22:0,Poland/covid_hub_pl_ibch_0027/2020|LR899100.1|20-05-23:0,Poland/covid_hub_pl_ibch_0032/2020|LR899096.1|20-05-22:0,Poland/covid_hub_pl_ibch_0023/2020|LR899095.1|20-05-22:0,Poland/covid_hub_pl_ibch_0020/2020|LR899091.1|20-05-22:0,Poland/covid_hub_pl_ibch_0021/2020|LR899088.1|20-05-22:0,Poland/1/2020|LR899008.1|20-05-22:0,Poland/1/2020|LR899007.1|20-05-17:0)197849:1,(covid_hub_pl_ibch_0141|LR991974.1|20-05-10:1,covid_hub_pl_ibch_0226|HG994188.1|20-05-23:1)197946:1,(covid_hub_pl_ibch_0235|HG994194.1|20-05-25:1,Poland/1/2020|LR899019.1|20-05-17:0)197947:1,(Poland/NIPH-NIH_ECDC-035/2021|EPI_ISL_1091461|2021-01-28:8,(Norway/3104/2020|EPI_ISL_549128|2020-08-04:0,Norway/3105/2020|EPI_ISL_549129|2020-08-04:0)197949:1)197948:1,Poland/covid_hub_pl_ibch_0040/2020|LR899109.1|20-05-15:1,covid_hub_pl_ibch_0199|HG994158.1|20-05-10:1,covid_hub_pl_ibch_0214|HG994172.1|20-05-19:1,(covid_hub_pl_ibch_0163|LR991997.1|20-05-22:3,covid_hub_pl_ibch_0179|LR992012.1|20-05-23:1)197950:2,(Poland/1/2020|LR899033.1|20-05-22:0,Poland/1/2020|LR899060.1|20-00-00:0,Poland/1/2020|LR899029.1|20-05-16:0)197951:1,Poland/covid_hub_pl_ibch_0049/2020|LR899116.1|20-05-22:0,covid_hub_pl_ibch_0245|HG994201.1|20-05-26:0,covid_hub_pl_ibch_0221|HG994184.1|20-05-19:0,covid_hub_pl_ibch_0216|HG994179.1|20-05-19:0,covid_hub_pl_ibch_0215|HG994174.1|20-05-19:0,covid_hub_pl_ibch_0210|HG994171.1|20-05-19:0,covid_hub_pl_ibch_0204|HG994164.1|20-05-19:0,covid_hub_pl_ibch_0165|LR992001.1|20-05-22:0,covid_hub_pl_ibch_0158|LR991993.1|20-05-19:0,covid_hub_pl_ibch_0155|LR991992.1|20-05-19:0,covid_hub_pl_ibch_0147|LR991975.1|20-05-10:0,covid_hub_pl_ibch_0136|LR991966.1|20-05-10:0,Poland/1/2020|LR899067.1|20-00-00:0,Poland/1/2020|LR899053.1|20-05-14:0)197845:1,covid_hub_pl_ibch_0157|LR991987.1|20-05-19:3,covid_hub_pl_ibch_0202|HG994161.1|20-05-19:1)197844:1,covid_hub_pl_ibch_0219|HG994175.1|20-05-19:2,covid_hub_pl_ibch_0230|HG994185.1|20-05-23:3)197843:1,(covid_hub_pl_ibch_0118|LR991954.1|20-05-10:0,covid_hub_pl_ibch_0181|LR992018.1|20-05-23:2)197952:2,(covid_hub_pl_ibch_0244|HG994203.1|20-05-26:0,Poland/covid_hub_pl_ibch_0044/2020|LR899112.1|20-00-00:0)197953:1)197842:1,(Switzerland/BL-42283924/2020|EPI_ISL_581929|2020-05-25:2,(Switzerland/BS-42351043/2020|EPI_ISL_581902|2020-07-13:0,Switzerland/BL-42292327/2020|EPI_ISL_581907|2020-06-01:0)197955:1,Switzerland/BS-65245511/2020|EPI_ISL_581903|2020-05-27:0,Switzerland/BS-42296829/2020|EPI_ISL_581874|2020-06-04:0)197954:1)197825:1,((England/CAMB-7B431/2020|20-04-12:4,England/CAMB-7CE6F/2020|FR994907.1|2020-04-05:1)197957:1,England/CAMB-803D2/2020|FR999836.1|2020-04-09:0,England/CAMB-809FE/2020|FR994027.1|2020-04-09:0)197956:1,((England/CAMB-7AC2B/2020|20-04-08:2,((England/CAMB-1B0CCE/2020|20-05-11:1,England/CAMB-1AEF51/2020|FR997983.1|2020-04-28:1)197961:1,England/CAMB-1B0C82/2020|20-05-12:0,England/CAMB-7F5A3/2020|FR999524.1|2020-04-08:0,England/CAMB-1B0ED7/2020|20-05-11:0)197960:1,(England/CAMB-84040/2020|20-04-26:2,England/CAMB-1AC9DD/2020|OA965889.1|2020-04-23:0)197962:2)197959:3,((USA/IL-IDPH-COO-I-0001011/2021|EPI_ISL_1032883|2021-01-14:3,((USA/TX-HMH-MCoV-12442/2020|EPI_ISL_790345|2020-09-28:2,USA/TX-HMH-MCoV-12165/2020|EPI_ISL_789953|2020-09-21:0,USA/TX-HMH-MCoV-12063/2020|EPI_ISL_1202080|2020-09-18:4)197966:2,USA/IL-LCH-0575/2020|EPI_ISL_2009525|2020-10-09:3,(USA/SEARCH-100563/2021|EPI_ISL_2231468|2021-01-11:1,USA/CA-SEARCH-5333/2020|EPI_ISL_755152|2020-12-08:0)197967:8,(USA/TX-QDX-3545/2020|MW521812.1|20-10-27:0,USA/TX-HMH-MCoV-16159/2020|EPI_ISL_785843|2020-10-26:0,USA/TX-QDX-3387/2020|MW522511.1|20-10-21:0)197968:3)197965:1)197964:3,Peru/AMA-UPCH-0275/2020|EPI_ISL_729919|2020-08-26:3,(England/LOND-D5A60/2020|20-04-17:1,(POL/IHG_PAS_4_67/2020|MT734046.1|20-06-01:0,Poland/IHG_PAS_3_57/2020|EPI_ISL_462480|2020-05-13:0,POL/IHG_PAS_3_57/2020|MT576645.1|20-05-13:0)197970:6)197969:1,((England/TFCI-27048DA/2020|20-04-18:1,England/TFCI-2704AE3/2020|20-04-16:0,England/TFCI-270495F/2020|20-04-25:0,England/TFCI-2704913/2020|20-04-16:0)197972:2,England/BRIS-128238/2020|FR998971.1|2020-04-15:1)197971:1,((((Finland/11DS3CE12/2020|EPI_ISL_1595767|2020-12-11:0,Finland/11DS8CD12/2020|EPI_ISL_1595787|2020-12-11:3)197976:2,Finland/26MR16CA1_S250/2020|EPI_ISL_902768|2020-11-26:0)197975:1,Finland/V1093/2021|EPI_ISL_1842543|2021-02-04:1,(Finland/V1094/2021|EPI_ISL_1842544|2021-02-04:1,Finland/V1091/2021|EPI_ISL_1842541|2021-02-04:0)197977:2,Finland/V1096/2021|EPI_ISL_1842546|2021-02-04:0,Finland/HEL-12-67/2021|EPI_ISL_995954|2021-01-11:0,Finland/V1095/2021|EPI_ISL_1842545|2021-02-03:0,Finland/V1092/2021|EPI_ISL_1842542|2021-02-04:0)197974:1,Finland/V1097/2021|EPI_ISL_1842547|2021-02-03:0,Finland/V1090/2021|EPI_ISL_1842540|2021-02-03:0)197973:8,England/MILK-9ECC58/2020|OA993445.1|2020-04-30:2,England/PHEC-1233F/2020|20-03-27:2,((Russia/MOS-CRIE-13386480/2020|EPI_ISL_745236|2020-11-06:6,(Russia/IVA-RII-MH11890S/2020|EPI_ISL_872946|2020-12-16:2,Russia/KAM-RII-MH12108S/2020|EPI_ISL_1039016|2020-12-14:6)197980:3,Russia/DA-RII-MH2743S/2020|EPI_ISL_602421|2020-09-25:2,Russia/MOS-RII-MH9340S/2020|EPI_ISL_733445|2020-10-11:2,Azerbaijan/Aghayev-07/2021|EPI_ISL_882643|2021-01-05:6,Russia/SPE-RII-MH14674S/2021|EPI_ISL_1491716|2021-02-14:12,(HongKong/VM20186034/2020|EPI_ISL_1914546|2020-12:12,Russia/MOS-CRIE-13670319/2020|EPI_ISL_754212|2020-11-09:2)197981:2)197979:2,(Finland/HEL-20-V395/2021|EPI_ISL_1278946|2021-01-26:5,Finland/HEL-19-V263/2021|EPI_ISL_1279199|2021-01-25:5)197982:3)197978:5,(SouthAfrica/KRISP-K003745/2020|EPI_ISL_602919|2020-09-30:3,SouthAfrica/KRISP-K002403/2020|EPI_ISL_515767|2020-07-24:1)197983:2,JOR/SEARCH-0054-JOR/2020|MT811562.1|20-03-30:0,Poland/Sla9/2020|EPI_ISL_451663|2020-05-05:0)197963:1,England/LIVE-9ED97/2020|20-04-04:1)197958:1,(England/CAMB-74368/2020|20-03-30:1,England/CAMB-7BF12/2020|FR994481.1|2020-04-04:0,England/CAMB-71D12/2020|FR996173.1|2020-03-30:0,England/CAMB-71D30/2020|FR995844.1|2020-03-30:0,England/CAMB-79819/2020|FR994854.1|2020-04-01:0,England/CAMB-7BCEE/2020|FR994576.1|2020-04-04:0)197984:1,(England/CAMB-7C6A3/2020|20-04-04:1,England/CAMB-81BD9/2020|FR994284.1|2020-04-11:2,England/CAMB-82DF0/2020|FR991854.1|2020-04-14:2,England/CAMB-809EF/2020|FR999858.1|2020-04-09:1,England/OXON-ACB41/2020|20-04-06:0,England/CAMB-800F9/2020|FR999559.1|2020-04-09:0,England/CAMB-1ACA8F/2020|OA965881.1|2020-04-22:0,England/CAMB-814FC/2020|FR994532.1|2020-04-10:0,England/CAMB-814DE/2020|FR994213.1|2020-04-10:0,England/CAMB-83885/2020|FR993717.1|2020-04-16:0,England/CAMB-8374C/2020|FR991914.1|2020-04-15:0,England/CAMB-8313F/2020|FR991881.1|2020-04-13:0,England/CAMB-82DD2/2020|FR991860.1|2020-04-14:0,England/CAMB-7D727/2020|FR994948.1|2020-04-06:0,England/CAMB-7D4C6/2020|FR994933.1|2020-04-06:0,England/CAMB-7C236/2020|20-04-12:0)197985:2,(England/CAMB-7961F/2020|20-04-03:1,England/LOND-124D2EE/2020|20-04-03:0,England/LOND-124FCB1/2020|20-04-04:1)197986:1,(NewZealand/20VR2544/2020|EPI_ISL_579287|2020:2,NewZealand/20VR2555/2020|EPI_ISL_579295|2020:0,NewZealand/20CV0293/2020|EPI_ISL_579083|2020-03-26:0)197987:2,1|HG994341.1|20-08-20:2,England/OXON-B2049/2020|20-05-01:2,Slovakia/UKBA-207/2020|EPI_ISL_577738|2020-04-29:2,covid_hub_pl_ibch_0121|LR991961.1|20-05-20:2,covid_hub_pl_ibch_0135|LR991973.1|20-05-10:1,covid_hub_pl_ibch_0260|HG994221.1|20-08-06:7,(Russia/NIZ-80557/2020|EPI_ISL_1859460|2020-06-22:2,England/PHEC-15466/2020|20-03-24:0)197988:1,England/CAMB-82E1B/2020|FR993668.1|2020-04-14:1,England/CAMB-80A19/2020|FR994146.1|2020-04-08:1,England/CAMB-7F2E8/2020|FR994112.1|2020-04-08:1,England/CAMB-77927/2020|FR996068.1|2020-03-31:2,England/CAMB-79907/2020|FR995214.1|2020-04-01:2,England/LOND-D64E9/2020|OA964235.1|2020-04-22:1,Russia/MOW-RSMU-GC-SAR114/2020|EPI_ISL_1712310|2020-06-07:2,(((England/ALDP-8E388B/2020|OA979089.1|2020-06-25:1,England/MILK-74FBFE/2020|OA979668.1|2020-06-30:0,England/ALDP-8E39F1/2020|OA979091.1|2020-06-25:0,England/ALDP-4F9200/2020|OA981043.1|2020-06-23:0,England/ALDP-4F91F4/2020|OA981037.1|2020-06-23:0,England/MILK-677C0A/2020|OA973794.1|2020-07-03:0)197991:1,((England/QEUH-7A532B/2020|OA970677.1|2020-07-08:1,England/MILK-630E70/2020|OA978382.1|2020-07-05:1,England/ALDP-725AB5/2020|OA979888.1|2020-07-01:1,England/ALDP-6D0AC9/2020|OA978262.1|2020-07-02:2,England/ALDP-6D7A3B/2020|OA978280.1|2020-07-02:0,England/ALDP-6D0A6F/2020|OA978259.1|2020-07-02:0,England/ALDP-6CB083/2020|OA978237.1|2020-07-02:0,England/ALDP-6D08ED/2020|OA977942.1|2020-07-02:0,England/ALDP-725B67/2020|OA979886.1|2020-07-01:0,England/ALDP-724C0B/2020|OA979874.1|2020-07-01:0)197993:3,England/MILK-6EECA4/2020|OA979636.1|2020-06-30:2,England/MILK-6F62D4/2020|OA979649.1|2020-06-30:0,England/ALDP-5D3159/2020|OA980322.1|2020-06-19:0)197992:3,(England/MILK-9589C9/2020|OA976883.1|2020-06-15:0,England/MILK-93E8F9/2020|OA974915.1|2020-06-21:1)197994:1,(England/ALDP-954198/2020|OA975948.1|2020-06-12:1,England/ALDP-9444ED/2020|OA976649.1|2020-06-07:0,England/ALDP-9561D2/2020|OA976005.1|2020-06-11:0,England/ALDP-9525AD/2020|OA975812.1|2020-06-09:0)197995:2,(England/ALDP-95C27F/2020|OA977038.1|2020-06-17:1,England/ALDP-944702/2020|OA977430.1|2020-06-07:0)197996:2,England/NOTT-24719F/2020|OU030632.1|2020-11-25:1,(England/ALDP-94AF40/2020|OA978554.1|2020-06-11:1,England/ALDP-955355/2020|OA975388.1|2020-06-12:1,(England/ALDP-4AD915/2020|OA981628.1|2020-06-09:0,England/ALDP-4AD863/2020|OA981622.1|2020-06-09:0,England/ALDP-4A519D/2020|OA981553.1|2020-06-09:0,England/ALDP-4A4D6D/2020|OA981552.1|2020-06-09:0,England/ALDP-94AF5F/2020|OA978551.1|2020-06-11:0,England/ALDP-94AEF8/2020|OA978548.1|2020-06-11:0,England/ALDP-94AEAD/2020|OA978544.1|2020-06-11:0,England/ALDP-94AEDA/2020|OA978541.1|2020-06-11:0,England/ALDP-94AF31/2020|OA978539.1|2020-06-11:0,England/ALDP-4F7044/2020|OA981470.1|2020-06-24:0,England/ALDP-4AD9CA/2020|OA981448.1|2020-06-09:0,England/ALDP-4A875C/2020|OA981423.1|2020-06-11:0,England/ALDP-4A7A09/2020|OA981416.1|2020-06-11:0,England/ALDP-949A22/2020|OA978305.1|2020-06-12:0,England/ALDP-94DD16/2020|OA977190.1|2020-06-19:0,England/ALDP-950E95/2020|OA976088.1|2020-06-14:0,England/ALDP-950E68/2020|OA976047.1|2020-06-14:0,England/ALDP-94D851/2020|OA976948.1|2020-06-16:0,England/ALDP-929026/2020|OA974813.1|2020-06-22:0,England/ALDP-9521C7/2020|OA975802.1|2020-06-09:0)197998:1,England/MILK-95704D/2020|OA976597.1|2020-06-10:0,England/ALDP-94AF6E/2020|OA978552.1|2020-06-11:0,England/MILK-50ABF1/2020|OA981228.1|2020-06-12:0,England/MILK-9584B9/2020|OA977145.1|2020-06-11:0)197997:4,England/MILK-958589/2020|OA977140.1|2020-06-11:3,England/ALDP-9525E9/2020|OA976103.1|2020-06-09:1,England/MILK-9581B2/2020|OA976827.1|2020-06-09:1,England/ALDP-678164/2020|OA973756.1|2020-07-03:1,England/ALDP-8D59F2/2020|OA979017.1|2020-06-24:1,(England/QEUH-5E9114/2020|OA970567.1|2020-06-16:0,England/QEUH-5E8D20/2020|OA970562.1|2020-06-16:0,England/QEUH-5DE6B9/2020|OA970521.1|2020-06-17:0)197999:2,(England/MILK-565AE8/2020|OA980407.1|2020-06-10:0,England/MILK-9588DB/2020|OA976885.1|2020-06-15:0)198000:1,(England/ALDP-95465D/2020|OA977609.1|2020-06-13:0,England/ALDP-95466C/2020|OA977607.1|2020-06-13:0,England/QEUH-5E7B72/2020|OA970552.1|2020-06-16:0)198001:1,England/MILK-467434/2020|OA981708.1|2020-05-20:0,England/MILK-4673CE/2020|OA981703.1|2020-05-21:0,England/ALDP-4A392E/2020|OA981543.1|2020-05-27:0,England/ALDP-4A389A/2020|OA981540.1|2020-05-27:0,England/MILK-9585B6/2020|OA977138.1|2020-06-11:0,England/ALDP-9525DA/2020|OA976083.1|2020-06-09:0,England/MILK-9585C5/2020|OA976872.1|2020-06-11:0,England/MILK-9585D4/2020|OA976863.1|2020-06-11:0,England/MILK-4675F5/2020|OA981720.1|2020-05-21:0,England/ALDP-94432C/2020|OA976712.1|2020-06-07:0,England/MILK-4674DA/2020|OA981710.1|2020-05-21:0,England/NOTT-247092/2020|OU030842.1|2020-11-25:0,England/NOTT-247108/2020|OU032128.1|2020-11-25:0,England/NOTT-2470B0/2020|OU029887.1|2020-11-25:0,England/NOTT-2471AE/2020|OU031469.1|2020-11-25:0,England/NOTT-247180/2020|OU030396.1|2020-11-25:0,England/NOTT-246DD8/2020|OU031996.1|2020-11-25:0)197990:1,(England/LCST-24D7378/2020|20-06-29:1,England/ALDP-905A6E/2020|20-06-24:2,England/MILK-95811C/2020|OA976830.1|2020-06-11:1,England/ALDP-944104/2020|OA976698.1|2020-06-07:0,England/ALDP-9EE351/2020|OA993876.1|2020-05-06:0,England/ALDP-508DC0/2020|OA981125.1|2020-06-25:0)198002:1,((((England/MILK-9585A7/2020|OA976865.1|2020-06-11:1,England/MILK-9585E3/2020|OA976871.1|2020-06-11:0,England/MILK-95857A/2020|OA976857.1|2020-06-11:0)198006:1,England/ALDP-9014EC/2020|OA979113.1|2020-06-24:2)198005:1,England/ALDP-5CC2F6/2020|OA980300.1|2020-06-19:0,(England/ALDP-950114/2020|OA977299.1|2020-06-15:0,England/ALDP-944975/2020|OA977742.1|2020-06-07:0)198007:2)198004:1,(((England/ALDP-501538/2020|OA981083.1|2020-06-23:0,England/ALDP-4FF659/2020|OA981068.1|2020-06-23:0)198010:1,England/ALDP-5CC87C/2020|OA980651.1|2020-06-18:0,England/MILK-957A7C/2020|OA976617.1|2020-06-11:0,England/ALDP-94E36E/2020|OA977205.1|2020-06-18:0,England/ALDP-94C95F/2020|OA978020.1|2020-06-14:0)198009:1,England/ALDP-5BF85E/2020|OA980592.1|2020-06-20:1,(England/MILK-699FEB/2020|OA974116.1|2020-07-01:0,England/MILK-699FBE/2020|OA973802.1|2020-07-01:0,England/MILK-698FA0/2020|OA973801.1|2020-07-01:0)198011:2,England/MILK-9576F0/2020|OA976279.1|2020-06-11:0,England/KGHT-268426C/2020|OA967220.1|2020-06-17:0,England/KGHT-26844FD/2020|OA967219.1|2020-06-21:0,England/ALDP-94F136/2020|OA978100.1|2020-06-18:0,England/ALDP-953937/2020|OA975898.1|2020-06-13:0,England/ALDP-5B142B/2020|OA980913.1|2020-06-17:0,England/ALDP-5AF5A5/2020|OA980898.1|2020-06-17:0,England/KGHT-2684527/2020|FR989647.1|2020-06-21:0)198008:3,England/MILK-956FC9/2020|OA976242.1|2020-06-08:2,England/MILK-958880/2020|OA976893.1|2020-06-15:2,England/MILK-956864/2020|OA976571.1|2020-06-12:0,((England/MILK-846C02/2020|OA979393.1|2020-07-16:1,England/MILK-836B71/2020|OA979350.1|2020-07-11:1,England/MILK-877A59/2020|OA979718.1|2020-07-19:1,(England/MILK-97738A/2020|OA972733.1|2020-07-24:0,England/MILK-9773B7/2020|OA972729.1|2020-07-24:0)198014:1,England/MILK-74B433/2020|OA979661.1|2020-06-30:0,England/MILK-60B70A/2020|OA991032.1|2020-07-07:0,England/MILK-74B1A5/2020|OA979654.1|2020-06-30:0,England/CAMC-947A60/2020|OA978654.1|2020-07-21:0,England/MILK-74B0F3/2020|OA979244.1|2020-06-30:0,England/MILK-74B530/2020|OA979242.1|2020-06-30:0,England/MILK-642CCC/2020|OA978179.1|2020-07-04:0,England/MILK-624CEE/2020|OA979939.1|2020-07-06:0,England/MILK-6A625B/2020|OA973838.1|2020-07-02:0,England/MILK-977399/2020|OA972732.1|2020-07-24:0)198013:1,(((England/MILK-83551A/2020|OA979352.1|2020-07-16:1,England/MILK-849DDF/2020|OA979406.1|2020-07-15:1,(England/MILK-62CDD4/2020|OA979963.1|2020-07-05:0,England/MILK-62CFB0/2020|OA979958.1|2020-07-05:0,England/MILK-6AA1B4/2020|OA973840.1|2020-07-02:0,England/CAMC-946D2C/2020|OA978847.1|2020-07-17:0,England/CAMC-946D86/2020|OA978845.1|2020-07-17:0,England/CAMC-945B32/2020|OA978789.1|2020-07-17:0)198018:1,England/MILK-642AA4/2020|OA978406.1|2020-07-04:0,England/MILK-642B74/2020|OA978403.1|2020-07-04:0,England/MILK-62D81E/2020|OA980218.1|2020-07-05:0,England/MILK-62CD98/2020|OA980207.1|2020-07-05:0,England/MILK-61E6CB/2020|OA979921.1|2020-07-06:0,England/MILK-61E045/2020|OA979919.1|2020-07-06:0)198017:1,England/MILK-619235/2020|OA979910.1|2020-07-06:0,(England/MILK-851C31/2020|OA979678.1|2020-07-17:0,England/MILK-85A148/2020|OA979421.1|2020-07-17:0,England/CAMC-945015/2020|OA979147.1|2020-07-12:0)198019:1)198016:1,((England/MILK-80EFB2/2020|OA979294.1|2020-07-16:1,England/MILK-847DFF/2020|OA979396.1|2020-07-16:0)198021:1,Scotland/QEUH-9410FB/2020|OA969666.1|2020-07-27:0,England/QEUH-7675B6/2020|OA970203.1|2020-07-15:0,Scotland/QEUH-89B864/2020|OA970100.1|2020-07-27:0)198020:1,(England/BIRM-60806/2020|20-06-18:0,((England/QEUH-7A2EE1/2020|OA970336.1|2020-07-11:0,England/QEUH-7EB7A5/2020|OA969964.1|2020-07-18:1)198024:1,England/MILK-61DA0C/2020|OA979911.1|2020-07-06:0)198023:2)198022:1,(England/CAMC-941671/2020|OA978710.1|2020-07-24:2,England/MILK-85025E/2020|OA979669.1|2020-07-15:0,England/QEUH-7B1E49/2020|OA970377.1|2020-07-18:0)198025:1,((England/QEUH-96F640/2020|20-08-17:1,England/QEUH-AACB47/2020|20-10-21:3,England/BIRM-6379D/2020|20-08-19:1,(England/BIRM-637BB/2020|20-08-19:1,England/MILK-975252/2020|OA974613.1|2020-08-21:0)198028:1,England/BIRM-6387C/2020|20-08-19:1,(England/BIRM-637CA/2020|20-08-19:2,England/BIRM-63821/2020|20-08-19:0,England/BIRM-638E5/2020|20-08-21:0,England/BRIS-133C5A/2020|20-08-20:0,England/BRIS-133CB4/2020|20-08-20:0,England/BRIS-133C3C/2020|20-08-20:0)198029:1,England/BIRM-6384F/2020|20-08-19:1,England/BRIS-133C4B/2020|20-08-20:2,England/BRIS-133D0C/2020|20-08-20:1,((Italy/VEN-IZSVe-20RS2161-20_VR/2020|EPI_ISL_747470|2020-11-14:1,(Sweden/RVFOI21-00810/2020|EPI_ISL_1708672|2020-11-04:0,Sweden/RVFOI21-00811/2020|EPI_ISL_1708673|2020-11-04:0)198032:1,Italy/VEN-IZSVe-20RS2161-4_VR/2020|EPI_ISL_1260867|2020-09-13:0,Sweden/RVFOI21-00819/2020|EPI_ISL_1708681|2020-11-19:0)198031:3,(England/BIRM-63803/2020|20-08-20:0,((Latvia/977/2020|EPI_ISL_1312488|2020-09-28:1,(Latvia/954/2020|EPI_ISL_1312465|2020-09-29:1,Latvia/960/2020|EPI_ISL_1312471|2020-09-28:0,Latvia/972/2020|EPI_ISL_1312483|2020-09-28:0,Latvia/957/2020|EPI_ISL_1312468|2020-09-28:0)198036:2,(Latvia/927/2020|EPI_ISL_1312438|2020-09-28:1,Latvia/956/2020|EPI_ISL_1312467|2020-09-28:0,Latvia/968/2020|EPI_ISL_1312479|2020-09-28:0,Latvia/933/2020|EPI_ISL_1312444|2020-09-28:0,Latvia/1067/2020|EPI_ISL_1312578|2020-10-01:0,Latvia/1061/2020|EPI_ISL_1312572|2020-10-01:0)198037:1,Latvia/946/2020|EPI_ISL_1312457|2020-09-30:1,Latvia/942/2020|EPI_ISL_1312453|2020-09-29:1,Latvia/936/2020|EPI_ISL_1312447|2020-09-28:1,(Latvia/976/2020|EPI_ISL_1312487|2020-09-28:1,Latvia/931/2020|EPI_ISL_1312442|2020-09-28:0,Latvia/929/2020|EPI_ISL_1312440|2020-09-28:0,Latvia/1046/2020|EPI_ISL_1312557|2020-10-01:0,Latvia/1029/2020|EPI_ISL_1312540|2020-10-03:0)198038:2,Latvia/1058/2020|EPI_ISL_1312569|2020-10-01:1,Latvia/1055/2020|EPI_ISL_1312566|2020-10-02:1,Latvia/1053/2020|EPI_ISL_1312564|2020-10-01:1,Latvia/1025/2020|EPI_ISL_1312536|2020-10-01:1,(Latvia/490/2021|EPI_ISL_1219308|2021-02-08:0,Latvia/746/2021|EPI_ISL_1219552|2021-02-16:0)198039:4,(Latvia/939/2020|EPI_ISL_1312450|2020-09-28:0,Latvia/975/2020|EPI_ISL_1312486|2020-09-28:0)198040:1,Latvia/1161/2020|EPI_ISL_1312672|2020-10-06:0,Latvia/1129/2020|EPI_ISL_1312640|2020-10-06:0,Latvia/1120/2020|EPI_ISL_1312631|2020-10-06:0,Latvia/974/2020|EPI_ISL_1312485|2020-09-28:0,Latvia/973/2020|EPI_ISL_1312484|2020-09-28:0,Latvia/971/2020|EPI_ISL_1312482|2020-09-28:0,Latvia/967/2020|EPI_ISL_1312478|2020-09-28:0,Latvia/964/2020|EPI_ISL_1312475|2020-09-28:0,Latvia/963/2020|EPI_ISL_1312474|2020-09-28:0,Latvia/961/2020|EPI_ISL_1312472|2020-09-28:0,Latvia/959/2020|EPI_ISL_1312470|2020-09-28:0,Latvia/958/2020|EPI_ISL_1312469|2020-09-28:0,Latvia/947/2020|EPI_ISL_1312458|2020-09-29:0,Latvia/943/2020|EPI_ISL_1312454|2020-09-29:0,Latvia/938/2020|EPI_ISL_1312449|2020-09-30:0,Latvia/937/2020|EPI_ISL_1312448|2020-09-28:0,Latvia/935/2020|EPI_ISL_1312446|2020-09-28:0,Latvia/934/2020|EPI_ISL_1312445|2020-09-28:0,Latvia/932/2020|EPI_ISL_1312443|2020-09-28:0,Latvia/930/2020|EPI_ISL_1312441|2020-09-28:0,Latvia/928/2020|EPI_ISL_1312439|2020-09-28:0,Latvia/926/2020|EPI_ISL_1312437|2020-09-28:0,Latvia/925/2020|EPI_ISL_1312436|2020-09-28:0,Latvia/923/2020|EPI_ISL_1312434|2020-09-28:0,Latvia/916/2020|EPI_ISL_1312427|2020-09-28:0,Latvia/1003/2020|EPI_ISL_1312514|2020-10-02:0,Latvia/1000/2020|EPI_ISL_1312511|2020-10-02:0,Latvia/1080/2020|EPI_ISL_1312591|2020-10-01:0,Latvia/1071/2020|EPI_ISL_1312582|2020-10-01:0,Latvia/1052/2020|EPI_ISL_1312563|2020-10-02:0,Latvia/1050/2020|EPI_ISL_1312561|2020-10-02:0,Latvia/1049/2020|EPI_ISL_1312560|2020-10-02:0,Latvia/1037/2020|EPI_ISL_1312548|2020-10-02:0,Latvia/1034/2020|EPI_ISL_1312545|2020-10-02:0,Latvia/1033/2020|EPI_ISL_1312544|2020-10-01:0,Latvia/1031/2020|EPI_ISL_1312542|2020-10-02:0,Latvia/1027/2020|EPI_ISL_1312538|2020-10-02:0)198035:1,Latvia/955/2020|EPI_ISL_1312466|2020-09-28:3,Latvia/1056/2020|EPI_ISL_1312567|2020-10-02:1,(Latvia/625/2021|EPI_ISL_1219439|2021-01-28:3,Latvia/1130/2020|EPI_ISL_1312641|2020-10-06:1,Latvia/1126/2020|EPI_ISL_1312637|2020-10-06:1,(Latvia/1111/2020|EPI_ISL_1312622|2020-10-19:0,(Latvia/1356/2021|EPI_ISL_1321991|2021-02-28:2,Latvia/518/2021|EPI_ISL_1219336|2021-02-10:1,(Latvia/2102088559/2021|EPI_ISL_1590423|2021-02-27:0,Latvia/1332/2021|EPI_ISL_1321967|2021-03-09:1)198044:5)198043:1)198042:1,Latvia/1105/2020|EPI_ISL_1312616|2020-10-06:1,(Latvia/915/2020|EPI_ISL_1312426|2020-09-28:0,(Latvia/924/2020|EPI_ISL_1312435|2020-09-30:0,Latvia/1169/2020|EPI_ISL_1312680|2020-10-07:0)198046:1)198045:2,Latvia/909/2020|EPI_ISL_1312420|2020-09-30:1,Latvia/2102027856/2021|EPI_ISL_1590412|2021-02-09:1,((Finland/14DS3CB1/2020|EPI_ISL_1595817|2020-12-14:3,(((Finland/HUS-41-70/2021|EPI_ISL_995985|2021-01-19:1,Finland/2400/2021|EPI_ISL_1841725|2021-02-16:5,Finland/HEL-19-V212/2021|EPI_ISL_1082251|2021-01-25:0,Finland/1626/2021|EPI_ISL_1497271|2021-02-09:0,Finland/HEL-20-V376/2021|EPI_ISL_1279212|2021-01-28:0,Finland/2060/2021|EPI_ISL_1841452|2021-01-22:0)198051:1,Finland/HEL-15-417/2021|EPI_ISL_1082225|2021-01-18:0,Finland/HEL-19-V286/2021|EPI_ISL_1279208|2021-01-26:0)198050:3,Estonia/15755230/2021|EPI_ISL_1138576|2021-02-10:0,Finland/THL-202102145/2021|EPI_ISL_2293637|2021-01-26:0)198049:1,Finland/4DG9/2020|EPI_ISL_732615|2020-12-02:0,Finland/12DS4CB11/2020|EPI_ISL_1595800|2020-12-12:0)198048:1,Finland/15DS1CD1/2020|EPI_ISL_1595822|2020-12-15:0,Finland/12DS4CB12/2020|EPI_ISL_1595801|2020-12-12:0)198047:3,(((Latvia/510/2021|EPI_ISL_1219328|2021-02-10:2,((Latvia/2103068806/2021|EPI_ISL_1590434|2021-03-18:1,(Latvia/2103045764/2021|EPI_ISL_1590432|2021-03-09:1,Latvia/2103049922/2021|EPI_ISL_1590433|2021-03-15:3,Latvia/1511/2021|EPI_ISL_1613353|2021-03-15:1,Latvia/2103044661/2021|EPI_ISL_1590431|2021-03-10:0,Latvia/2103044535/2021|EPI_ISL_1590430|2021-03-09:0)198057:2,Latvia/2103013903/2021|EPI_ISL_1590427|2021-03-04:1,(Latvia/2103009611/2021|EPI_ISL_1590424|2021-03-03:0,Latvia/2103013900/2021|EPI_ISL_1590426|2021-03-04:1,Latvia/2103013919/2021|EPI_ISL_1590063|2021-03-04:1)198058:1,Latvia/2102066719/2021|EPI_ISL_1590421|2021-02-21:1,Latvia/2103017884/2021|EPI_ISL_1590429|2021-03-04:0,Latvia/2103016138/2021|EPI_ISL_1590428|2021-03-04:0,Latvia/2103009994/2021|EPI_ISL_1590425|2021-03-03:0)198056:1,Latvia/729/2021|EPI_ISL_1219536|2021-02-17:0,Latvia/2102039749/2021|EPI_ISL_1590416|2021-02-12:0)198055:1,(Latvia/2102047955/2021|EPI_ISL_1590419|2021-02-15:1,Latvia/2102046164/2021|EPI_ISL_1590418|2021-02-15:2,Latvia/2102045865/2021|EPI_ISL_1590417|2021-02-15:1,Latvia/2102056807/2021|EPI_ISL_1590420|2021-02-17:0,Latvia/2102032949/2021|EPI_ISL_1590415|2021-02-10:0,Latvia/2102030049/2021|EPI_ISL_1590413|2021-02-09:0)198059:2,Latvia/2102024905/2021|EPI_ISL_1590411|2021-02-08:0)198054:1,Latvia/2102030884/2021|EPI_ISL_1590414|2021-02-10:1,(Latvia/681/2021|EPI_ISL_1219493|2021-02-08:0,Latvia/352/2021|EPI_ISL_1219175|2021-01-27:0)198060:1)198053:3,(Latvia/2102074673/2021|EPI_ISL_1590422|2021-02-23:1,Latvia/872/2021|EPI_ISL_1219677|2021-02-22:1)198061:3,Latvia/1138/2020|EPI_ISL_1312649|2020-10-07:0,Latvia/1107/2020|EPI_ISL_1312618|2020-10-06:0,England/MILK-B5A145/2020|20-11-06:0,England/MILK-B5A145/2020|EPI_ISL_839415|2020-11-06:0)198052:1,(Latvia/173/2020|EPI_ISL_639670|2020-09-29:0,((Latvia/176/2020|EPI_ISL_639673|2020-09-29:1,(Latvia/187/2020|EPI_ISL_639684|2020-10-03:0,Latvia/188/2020|EPI_ISL_639685|2020-10-12:0,Latvia/194/2020|EPI_ISL_639691|2020-10-13:0)198065:1,Latvia/184/2020|EPI_ISL_639681|2020-10-07:0,Latvia/183/2020|EPI_ISL_639680|2020-09-26:0,Latvia/180/2020|EPI_ISL_639677|2020-09-26:0,Latvia/192/2020|EPI_ISL_639689|2020-10-05:0)198064:1,((Latvia/134/2020|EPI_ISL_639631|2020-08-27:2,(Latvia/162/2020|EPI_ISL_639659|2020-08-26:1,Latvia/145/2020|EPI_ISL_639642|2020-09-08:2,(Latvia/148/2020|EPI_ISL_639645|2020-09-11:1,Latvia/150/2020|EPI_ISL_639647|2020-09-11:0)198069:2,Latvia/138/2020|EPI_ISL_639635|2020-09-02:1,(Latvia/144/2020|EPI_ISL_639641|2020-09-09:0,Latvia/164/2020|EPI_ISL_639661|2020-09-09:1)198070:1,((Latvia/140/2020|EPI_ISL_639637|2020-09-08:1,Latvia/161/2020|EPI_ISL_639658|2020-08-28:1)198072:2,Latvia/136/2020|EPI_ISL_639633|2020-08-28:0)198071:1,Latvia/142/2020|EPI_ISL_639639|2020-08-24:0,Latvia/137/2020|EPI_ISL_639634|2020-09-04:0,Latvia/135/2020|EPI_ISL_639632|2020-08-28:0)198068:1)198067:1,Latvia/167/2020|EPI_ISL_639664|2020-09-11:0,Latvia/168/2020|EPI_ISL_639665|2020-09-10:0,Latvia/154/2020|EPI_ISL_639651|2020-09-12:0,Latvia/153/2020|EPI_ISL_639650|2020-09-09:0,Latvia/143/2020|EPI_ISL_639640|2020-09-09:0,Latvia/139/2020|EPI_ISL_639636|2020-09-04:0)198066:1,Latvia/212/2020|EPI_ISL_770035|2020-09-16:0,Latvia/201/2020|EPI_ISL_770034|2020-09-21:0,Latvia/200/2020|EPI_ISL_770033|2020-09-21:0,Latvia/165/2020|EPI_ISL_639662|2020-09-18:0,Latvia/155/2020|EPI_ISL_639652|2020-09-22:0)198063:1,Latvia/178/2020|EPI_ISL_639675|2020-09-30:1)198062:2,(Latvia/323/2021|EPI_ISL_1219146|2021-01-27:2,Latvia/672/2021|EPI_ISL_1219484|2021-02-05:0,Latvia/260/2021|EPI_ISL_961805|2021-01-21:0)198073:1,(Latvia/1024/2020|EPI_ISL_1312535|2020-10-01:0,Latvia/1035/2020|EPI_ISL_1312546|2020-10-01:0)198074:1,Latvia/922/2020|EPI_ISL_1312433|2020-09-28:0,Latvia/1077/2020|EPI_ISL_1312588|2020-10-02:0)198041:1)198034:2,Latvia/133/2020|EPI_ISL_534223|2020-08-26:1,(England/QEUH-99871E/2020|20-08-24:0,England/QEUH-998918/2020|20-08-24:0,England/QEUH-998E64/2020|20-08-24:0,England/BIRM-637E8/2020|20-08-19:0,England/BIRM-637D9/2020|20-08-19:0,England/BIRM-6386D/2020|20-08-19:0,England/MILK-992161/2020|20-08-26:0,England/BRIS-133C87/2020|20-08-20:0,England/BRIS-133C78/2020|20-08-20:0)198075:1)198033:1)198030:1,Italy/VEN-UniVR-19/2020|EPI_ISL_751340|2020-08-21:2,England/MILK-995B33/2020|OA973993.1|2020-08-25:2,England/BIRM-637F7/2020|20-08-19:1,(England/BIRM-6389A/2020|20-08-19:0,England/MILK-995571/2020|OA973937.1|2020-08-25:0)198076:1,(England/BRIS-133CE1/2020|20-08-20:0,England/BIRM-638C7/2020|20-08-21:0)198077:3,(England/BRIS-133CF0/2020|20-08-20:0,England/BIRM-638A9/2020|20-08-20:0)198078:1,England/QEUH-95F977/2020|OA969633.1|2020-08-06:0,England/MILK-974824/2020|OA984540.1|2020-08-21:0,England/QEUH-9633AF/2020|OA969083.1|2020-08-10:0,England/MILK-99D88F/2020|OA973080.1|2020-08-30:0,England/QEUH-99907C/2020|OA971966.1|2020-08-23:0,England/QEUH-95E240/2020|OA970941.1|2020-08-08:0,England/MILK-9751DD/2020|OA974941.1|2020-08-20:0,England/QEUH-96F5AD/2020|OA967800.1|2020-08-17:0,England/MILK-9785ED/2020|OA972794.1|2020-07-31:0,England/QEUH-96EA18/2020|OA967723.1|2020-08-19:0,England/CAMC-9DF5E4/2020|20-09-21:0,England/BIRM-63830/2020|20-08-19:0,England/BIRM-63812/2020|20-08-19:0,England/BRIS-133C69/2020|20-08-20:0,England/BRIS-133CA5/2020|20-08-20:0,England/BRIS-133CC3/2020|20-08-20:0,England/BRIS-133CD2/2020|20-08-20:0,England/BIRM-638F4/2020|20-08-21:0)198027:1,((England/QEUH-98FCEE/2020|20-08-26:1,(England/ALDP-9E6623/2020|OA989854.1|2020-09-24:1,England/ALDP-9EA434/2020|OA989686.1|2020-09-24:1,(England/ALDP-9EA953/2020|OA989750.1|2020-09-24:0,England/ALDP-9CB91C/2020|OA984215.1|2020-09-16:0)198082:1,England/ALDP-9CDF45/2020|OA981677.1|2020-09-16:0,England/QEUH-9E4FC0/2020|OA989526.1|2020-09-23:0,England/QEUH-A4D137/2020|20-10-05:0)198081:1)198080:2,England/MILK-970837/2020|OA975461.1|2020-08-17:0,England/MILK-970828/2020|OA975187.1|2020-08-17:0,England/MILK-97021B/2020|OA975155.1|2020-08-17:0,England/ALDP-9828D8/2020|OA974870.1|2020-08-10:0)198079:1,(England/MILK-97639A/2020|OA984674.1|2020-08-20:0,England/MILK-9937AA/2020|OA974261.1|2020-08-27:1)198083:5,England/MILK-8249F4/2020|OA979335.1|2020-07-15:1,England/CAMC-9486F2/2020|OA979214.1|2020-07-22:1,England/MILK-9745D2/2020|OA984515.1|2020-08-20:2,England/MILK-978A0C/2020|OA972811.1|2020-08-01:4,England/QEUH-96BF76/2020|OA968624.1|2020-08-14:0,England/QEUH-96B9F0/2020|OA968858.1|2020-08-14:0)198026:2,England/MILK-61753E/2020|OA980199.1|2020-07-06:2,England/MILK-846947/2020|OA979392.1|2020-07-16:1)198015:1,England/NOTT-2470FC/2020|OU030007.1|2020-11-25:2,England/MILK-74B20C/2020|OA979659.1|2020-06-30:2,England/MILK-50DD70/2020|OA981247.1|2020-06-10:1,England/MILK-95D84F/2020|OA978417.1|2020-06-21:0,England/MILK-654B24/2020|OA980215.1|2020-07-04:0,England/MILK-95DB91/2020|OA978182.1|2020-06-20:0,England/MILK-93A462/2020|OA974909.1|2020-06-21:0)198012:3,(England/MILK-4868E8/2020|OA981751.1|2020-05-14:0,England/MILK-482D1A/2020|OA981734.1|2020-04-26:0)198084:1)198003:1,(England/CAMB-1B50BE/2020|20-06-19:0,England/ALDP-944544/2020|OA976657.1|2020-06-07:0,England/ALDP-954B6D/2020|OA975602.1|2020-06-21:0)198085:1,England/LCST-24DBE73/2020|20-04-24:0,England/LCST-24DBA8E/2020|20-04-22:0)197989:3,England/PHEC-20E2E/2020|20-04-15:3,(USA/CA-QDX-97/2020|MT627415.1|20-03-13:0,Wales/PHWC-15C72D/2020|20-03-31:0)198086:1,(England/OXON-B1AE2/2020|20-04-24:0,England/OXON-B1086/2020|20-04-23:0)198087:1,(Spain/VC-FISABIO-98/2020|EPI_ISL_425222|2020-03-17:0,Spain/VC-IBV-98000102/2020|EPI_ISL_539294|2020-03-17:0)198088:1,(England/PORT-2D1358/2020|20-03-25:0,England/PORT-2D1358/2020|EPI_ISL_479185|2020-03-25:0)198089:1,Wales/PHWC-3280D/2020|20-04-14:0,England/LOND-1261536/2020|OA967635.1|2020-03-28:0,England/LOND-12616E8/2020|OA967605.1|2020-03-28:0,England/LOND-126118D/2020|OA967587.1|2020-04-02:0,England/CAMB-80545/2020|FR999576.1|2020-04-09:0,England/WSFT-25C161D/2020|OA967334.1|2020-04-20:0,England/WSFT-25C157A/2020|OA967325.1|2020-04-20:0,England/WSFT-25C102E/2020|OA967317.1|2020-04-23:0,England/CAMB-795F4/2020|FR995179.1|2020-04-04:0,Slovakia/UKBA-208/2020|EPI_ISL_577739|2020-05-06:0,Sweden/20-08109/2020|EPI_ISL_454480|2020-03-09:0,Ireland/WH-NVRL-MPW49948/2020|EPI_ISL_767833|2020-04-15:0,England/PHEC-1E333/2020|20-04-12:0,England/BRIS-125EEC/2020|20-03-30:0,England/CAMB-729A4/2020|20-03-23:0,England/LIVE-AA74F/2020|20-03-24:0,England/CAMB-7CAF2/2020|20-04-05:0,England/PORT-2D1E84/2020|20-04-05:0,England/LOND-D71F0/2020|20-04-11:0,England/OXON-AFCE1/2020|20-04-05:0,England/OXON-B20EF/2020|20-04-21:0,England/PORT-2D1491/2020|20-03-22:0,England/GSTT-265D1C9/2020|20-03-15:0,England/CAMB-77DD0/2020|20-04-02:0,England/PHEC-12575/2020|20-03-27:0)197762:1,((England/LIVE-994B5/2020|20-04-08:0,(England/NOTT-112732/2020|20-04-17:0,England/NOTT-112A84/2020|20-04-23:1)198092:1)198091:1,((Turkey/HSGM-10697/2021|EPI_ISL_1790135|2021-03-09:6,((Turkey/HSGM-B12229/2021|EPI_ISL_2232625|2021-05-07:3,Turkey/HSGM-B1231/2021|EPI_ISL_1678533|2021-03-29:2)198096:4,(Turkey/HSGM-10731/2021|EPI_ISL_1790139|2021-03-09:5,((Russia/SPE-RII-MH13323S/2020|EPI_ISL_873007|2020-12-24:1,Russia/LEN-RII-MH14326S/2021|EPI_ISL_1372357|2021-01-18:3,Russia/NGR-RII-MH15734S/2021|EPI_ISL_1652610|2021-02-26:5)198099:1,(Latvia/2102070825/2021|EPI_ISL_1590523|2021-02-22:1,(Estonia/151337/2021|EPI_ISL_1190950|2021-02-11:1,Estonia/16145906/2021|EPI_ISL_1190920|2021-02-10:1,Estonia/C015453/2021|EPI_ISL_1470056|2021-02-17:1,Estonia/16105558/2021|EPI_ISL_1319303|2021-02-16:1,Estonia/C096645/2021|EPI_ISL_1731972|2021-03-29:2,Estonia/151343/2021|EPI_ISL_1190949|2021-02-11:0,Estonia/16105415/2021|EPI_ISL_1319298|2021-02-16:0,Estonia/C014957/2021|EPI_ISL_1259080|2021-02-16:0,Estonia/151340/2021|EPI_ISL_1190942|2021-02-11:0)198101:1,Estonia/15620807/2021|EPI_ISL_1319267|2021-02-17:1,Estonia/15467114/2021|EPI_ISL_1686007|2021-03-24:2,Estonia/C086218/2021|EPI_ISL_1686276|2021-03-24:2,Estonia/C097577/2021|EPI_ISL_1731894|2021-03-30:4,(Estonia/151347/2021|EPI_ISL_1190943|2021-02-11:0,Estonia/151345/2021|EPI_ISL_1190947|2021-02-11:0)198102:1,Estonia/151439/2021|EPI_ISL_1190955|2021-02-12:0,Estonia/15620477/2021|EPI_ISL_1470001|2021-02-17:0,Estonia/16105581/2021|EPI_ISL_1259154|2021-02-16:0,Estonia/150741/2021|EPI_ISL_1138560|2021-02-05:0,Estonia/151341/2021|EPI_ISL_1190948|2021-02-11:0,Estonia/151338/2021|EPI_ISL_1190945|2021-02-11:0,Estonia/151344/2021|EPI_ISL_1190944|2021-02-11:0)198100:1,Switzerland/GE-33306376/2021|FR992124.1|21-02-17:6,((Switzerland/ZH-ETHZ-431381/2020|OU009312.1|2020-12-29:0,(Switzerland/AG-ETHZ-471078/2021|OD998094.1|2021-01-27:1,(Switzerland/ZH-ETHZ-480232/2021|OU010183.1|2021-01-31:1,Switzerland/ZH-ETHZ-500554/2021|OU011574.1|2021-02-12:2,Switzerland/ZH-ETHZ-470605/2021|OU009993.1|2021-01-23:0,Switzerland/ZH-ETHZ-490999/2021|OU011528.1|2021-02-11:0,Switzerland/ZH-ETHZ-490495/2021|OU011324.1|2021-02-07:0)198106:1)198105:2,(Switzerland/ZH-ETHZ-481136/2021|OU010764.1|2021-02-03:0,Switzerland/ZH-ETHZ-480309/2021|OU010195.1|2021-02-01:0)198107:1)198104:1,(Switzerland/ZH-ETHZ-440508/2021|OU009428.1|2021-01-01:1,(Switzerland/ZH-ETHZ-460995/2021|OU009800.1|2021-01-18:1,Switzerland/ZH-ETHZ-460659/2021|OU009763.1|2021-01-15:2,Switzerland/ZH-ETHZ-461381/2021|OU009886.1|2021-01-21:0,((Switzerland/ZH-ETHZ-490311/2021|OU011201.1|2021-02-05:0,Switzerland/ZH-ETHZ-480609/2021|OU010437.1|2021-02-03:1)198111:1,(Switzerland/ZH-ETHZ-470233/2021|OU009953.1|2021-01-23:0,Switzerland/ZH-ETHZ-481150/2021|OU010773.1|2021-02-03:0)198112:1,(Switzerland/ZH-ETHZ-451594/2021|OU009663.1|2021-01-12:0,Switzerland/ZH-ETHZ-451619/2021|OU009670.1|2021-01-12:0)198113:1,Switzerland/ZH-ETHZ-451613/2021|OU009658.1|2021-01-12:0,Switzerland/ZH-ETHZ-510112/2020|EPI_ISL_1407086|2021-01-17:0)198110:1,(Switzerland/ZH-ETHZ-460815/2021|OU009772.1|2021-01-16:2,Switzerland/ZH-ETHZ-471004/2021|OU010058.1|2021-01-26:0)198114:2)198109:1,(Switzerland/ZH-ETHZ-420183/2020|OU008998.1|2020-12-19:0,Switzerland/ZH-ETHZ-430891/2020|OU009244.1|2020-12-26:0)198115:1,Switzerland/SH-ETHZ-430833/2020|OE998694.1|2020-12-25:0,Switzerland/BE-ETHZ-580661/2020|EPI_ISL_1750692|2020-12-24:0,Switzerland/BE-ETHZ-571222/2020|EPI_ISL_1659202|2020-12-18:0)198108:1,(Switzerland/LU-ETHZ-500323/2021|OE997915.1|2021-02-16:4,Switzerland/SH-ETHZ-470935/2021|OE998835.1|2021-01-26:1)198116:1,(Switzerland/SZ-ETHZ-570023/2020|EPI_ISL_1658293|2020-12-16:1,Switzerland/ZH-ETHZ-440705/2021|OU009464.1|2021-01-03:3)198117:1,Switzerland/SO-ETHZ-480183/2021|OE999991.1|21-01-30:2,Switzerland/ZH-ETHZ-450912/2021|OU009622.1|2021-01-10:0,Switzerland/ZH-ETHZ-560832/2020|EPI_ISL_1683041|2020-12-24:0,Switzerland/ZH-ETHZ-550543/2020|EPI_ISL_1598835|2020-12-08:0,Switzerland/SO-ETHZ-551217/2020|EPI_ISL_1598834|2020-12-01:0,Switzerland/ZH-ETHZ-521342/2020|OU011803.1|2020-11-22:0)198103:2,(((Turkey/HSGM-5646/2021|EPI_ISL_1213980|2021-02-23:0,(Turkey/HSGM-6744/2021|EPI_ISL_1293297|2021-02-26:1,Turkey/HSGM-5584/2021|EPI_ISL_1196180|2021-02-23:0)198121:4,(Turkey/HSGM-B12223/2021|EPI_ISL_2232633|2021-05-07:1,Turkey/HSGM-B12235/2021|EPI_ISL_2232636|2021-05-07:0,Turkey/HSGM-B12228/2021|EPI_ISL_2232626|2021-05-07:0,Turkey/HSGM-B12225/2021|EPI_ISL_2232632|2021-05-07:0)198122:3)198120:1,((Turkey/HSGM-6772/2021|EPI_ISL_1293305|2021-02-26:2,(Turkey/HSGM-11103/2021|EPI_ISL_2158001|2021-03-11:2,Turkey/HSGM-6770/2021|EPI_ISL_1293303|2021-02-26:0,Turkey/HSGM-6771/2021|EPI_ISL_1293304|2021-02-26:0)198125:1,Turkey/HSGM-6769/2021|EPI_ISL_1293302|2021-02-26:0,Turkey/HSGM-6768/2021|EPI_ISL_1293301|2021-02-26:0,Turkey/HSGM-6767/2021|EPI_ISL_1293300|2021-02-26:0)198124:1,(Turkey/HSGM-10727/2021|EPI_ISL_1790138|2021-03-09:0,(Germany/HH-RKI-I-073331/2021|EPI_ISL_1640074|2021-04-01:1,Germany/HH-RKI-I-073392/2021|EPI_ISL_1640111|2021-04-01:0)198127:1,(Turkey/HSGM-10698/2021|EPI_ISL_1790136|2021-03-09:1,Turkey/HSGM-10722/2021|EPI_ISL_1790137|2021-03-09:8)198128:2)198126:1)198123:1,(((Turkey/HSGM-5933/2021|EPI_ISL_1211630|2021-02-24:0,((Turkey/HSGM-5929/2021|EPI_ISL_1211624|2021-02-24:2,Turkey/HSGM-5932/2021|EPI_ISL_1211627|2021-02-24:0,(Turkey/HSGM-5677/2021|EPI_ISL_1213990|2021-02-23:1,Turkey/HSGM-6735/2021|EPI_ISL_1293311|2021-02-26:1)198134:2)198133:2,Turkey/HSGM-5667/2021|EPI_ISL_1213974|2021-02-23:1)198132:2,Turkey/HSGM-6746/2021|EPI_ISL_1293298|2021-02-26:2)198131:1,((Turkey/HSGM-9180/2021|EPI_ISL_1358333|2021-03-08:1,Turkey/HSGM-9190/2021|EPI_ISL_1358338|2021-03-08:0)198136:2,Turkey/HSGM-9175/2021|EPI_ISL_1358344|2021-03-08:4)198135:2)198130:2,(Turkey/HSGM-5582/2021|EPI_ISL_1196179|2021-02-23:1,Turkey/HSGM-5577/2021|EPI_ISL_1196178|2021-02-23:2,(Turkey/HSGM-5637/2021|EPI_ISL_1213978|2021-02-23:0,(Turkey/HSGM-6724/2021|EPI_ISL_1293288|2021-02-26:1,Turkey/HSGM-6730/2021|EPI_ISL_1293287|2021-02-26:0,Turkey/HSGM-6728/2021|EPI_ISL_1293286|2021-02-26:0)198139:1,Turkey/HSGM-6750/2021|EPI_ISL_1293310|2021-02-26:3,(Turkey/HSGM-B1229/2021|EPI_ISL_1678504|2021-03-29:2,(Turkey/HSGM-9137/2021|EPI_ISL_1302757|2021-03-08:1,Turkey/HSGM-6727/2021|EPI_ISL_1293309|2021-02-26:2,Turkey/HSGM-6745/2021|EPI_ISL_1293312|2021-02-26:2)198141:1)198140:1)198138:1,Turkey/HSGM-6741/2021|EPI_ISL_1293296|2021-02-26:1,(Turkey/HSGM-6721/2021|EPI_ISL_1293290|2021-02-26:1,Turkey/HSGM-6733/2021|EPI_ISL_1293292|2021-02-26:0,Turkey/HSGM-5585/2021|EPI_ISL_1196181|2021-02-23:0,Turkey/HSGM-6725/2021|EPI_ISL_1293289|2021-02-26:0)198142:1,Turkey/HSGM-14119/2021|EPI_ISL_1379160|2021-03-16:4,((Turkey/HSGM-14095/2021|EPI_ISL_1533670|2021-03-16:2,Turkey/HSGM-7322/2021|EPI_ISL_1533671|2021-03-01:4)198144:1,Turkey/HSGM-10768/2021|EPI_ISL_1790142|2021-03-09:0,(Turkey/HSGM-10771/2021|EPI_ISL_1790143|2021-03-09:2,(Turkey/HSGM-7871/2021|EPI_ISL_2102046|2021-03-09:12,Turkey/HSGM-10596/2021|EPI_ISL_1790134|2021-03-09:2)198146:1)198145:1)198143:1,Turkey/HSGM-5587/2021|EPI_ISL_1196182|2021-02-23:0,Turkey/HSGM-6738/2021|EPI_ISL_1293295|2021-02-26:0,Turkey/HSGM-6736/2021|EPI_ISL_1293294|2021-02-26:0,Turkey/HSGM-6734/2021|EPI_ISL_1293293|2021-02-26:0,Turkey/HSGM-6731/2021|EPI_ISL_1293291|2021-02-26:0)198137:2)198129:1,(Turkey/HSGM-6529/2021|EPI_ISL_1278193|2021-02-26:2,(Turkey/HSGM-6748/2021|EPI_ISL_1293299|2021-02-26:2,(Turkey/HSGM-11595/2021|EPI_ISL_2157995|2021-03-11:2,Turkey/HSGM-10751/2021|EPI_ISL_1790140|2021-03-09:1)198149:2)198148:2)198147:1,(Turkey/HSGM-6775/2021|EPI_ISL_1293307|2021-02-26:2,(Turkey/HSGM-6773/2021|EPI_ISL_1293306|2021-02-26:2,(Turkey/HSGM-6776/2021|EPI_ISL_1293308|2021-02-26:0,Turkey/HSGM-6312/2021|EPI_ISL_1272103|2021-02-26:0)198152:2,Turkey/HSGM-6313/2021|EPI_ISL_1272104|2021-02-26:0,Turkey/HSGM-6314/2021|EPI_ISL_1272105|2021-02-26:0)198151:1)198150:1,Turkey/HSGM-11515/2021|EPI_ISL_2157989|2021-03-11:3,(Turkey/HSGM-11591/2021|EPI_ISL_2157994|2021-03-11:1,Turkey/HSGM-14090/2021|EPI_ISL_1379159|2021-03-16:1,Turkey/HSGM-11592/2021|EPI_ISL_2157957|2021-03-11:3)198153:2)198119:1,((Switzerland/BL-UHB-42690441/2021|EPI_ISL_1388737|2021-02-09:1,Switzerland/BL-ETHZ-500436/2021|OE996556.1|2021-02-18:1)198155:1,(Switzerland/SO-ETHZ-490852/2021|OU000162.1|2021-02-09:0,Switzerland/SO-ETHZ-500409/2021|OU000238.1|2021-02-17:0)198156:1)198154:4,(Turkey/HSGM-10441/2021|EPI_ISL_2102038|2021-03-09:9,(Turkey/HSGM-7667/2021|EPI_ISL_2102050|2021-03-09:3,Turkey/HSGM-7880/2021|EPI_ISL_2102047|2021-03-09:15)198158:6)198157:22)198118:1,Russia/MOS-CRIE-13594312/2020|EPI_ISL_745232|2020-11-09:3,(Estonia/15262795/2021|EPI_ISL_1686139|2021-03-24:0,(Estonia/16068091/2021|EPI_ISL_2097033|2021-04-09:3,Estonia/16083353/2021|EPI_ISL_1686182|2021-03-24:0,Estonia/16074366/2021|EPI_ISL_1731928|2021-03-30:0)198160:1)198159:2)198098:2)198097:4,Turkey/HSGM-10756/2021|EPI_ISL_1790141|2021-03-09:4)198095:3)198094:1,Turkey/HSGM-10748/2021|EPI_ISL_1790167|2021-03-09:4)198093:1)198090:1,((England/BRIS-123CE4/2020|OA966842.1|2020-04-07:1,England/BRIS-18537C2/2020|OA966736.1|2020-04-14:0,England/BRIS-123015/2020|FR994323.1|2020-04-04:0,England/BRIS-123051/2020|FR994308.1|2020-04-05:0)198162:1,((SouthAfrica/R13472-20/2020|EPI_ISL_622914|2020-07-06:1,(SouthAfrica/KRISP-0417/2020|EPI_ISL_495541|2020-07-02:1,SouthAfrica/KRISP-K001055/2020|EPI_ISL_509313|2020-07-13:1,SouthAfrica/KRISP-K002437/2020|EPI_ISL_515794|2020-07-30:0,SouthAfrica/KRISP-K002370/2020|EPI_ISL_515738|2020-07-22:3,SouthAfrica/KRISP-K000567/2020|EPI_ISL_509224|2020-07-13:1,(SouthAfrica/KRISP-K002595/2020|EPI_ISL_535460|2020-07-29:1,SouthAfrica/KRISP-K002265/2020|EPI_ISL_515648|2020-07-20:0,SouthAfrica/KRISP-K002594/2020|EPI_ISL_535459|2020-07-28:1)198166:1,(SouthAfrica/KRISP-K002399/2020|EPI_ISL_515763|2020-07-30:0,SouthAfrica/KRISP-K002632/2020|EPI_ISL_535502|2020-07-31:0)198167:3)198165:1,SouthAfrica/KRISP-K001388/2020|EPI_ISL_515872|2020-07-18:2,SouthAfrica/KRISP-K001332/2020|EPI_ISL_515817|2020-07-19:3,(SouthAfrica/NHLS-UCT-GS-2232/2020|EPI_ISL_700479|2020-08-06:3,(Zimbabwe/ZW-15954/2020|EPI_ISL_1191791|2020-07-27:1,Zambia/ZMB-30509/2020|EPI_ISL_977389|2020-06-27:2)198169:4)198168:1,SouthAfrica/KRISP-K001317/2020|EPI_ISL_515802|2020-07-17:2,(SouthAfrica/KRISP-K001099/2020|EPI_ISL_509348|2020-07-13:0,SouthAfrica/KRISP-K002190/2020|EPI_ISL_515589|2020-07-14:0)198170:1,SouthAfrica/KRISP-0386/2020|EPI_ISL_487329|2020-07-01:0,SouthAfrica/KRISP-K001336/2020|EPI_ISL_515821|2020-07-19:0,SouthAfrica/KRISP-K002466/2020|EPI_ISL_518049|2020-06-23:0)198164:1,SouthAfrica/KRISP-0312/2020|EPI_ISL_487295|2020-06-24:1)198163:1,USA/TX-HMH-4080/2020|EPI_ISL_543351|2020-06-18:3,Wales/PHWC-35BF2/2020|20-04-26:0)198161:1,(England/ALDP-94FD8D/2020|OA977268.1|2020-06-16:1,England/ALDP-64C22A/2020|OA980015.1|2020-07-04:2,(USA/MA-MGH-02786/2020|MW454540.1|20-09-23:4,(USA/MA-MGH-02662/2020|MW454493.1|20-09-23:0,USA/MA-MGH-02763/2020|MW454528.1|20-09-23:1)198173:4)198172:2,England/ALDP-95AF01/2020|OA977657.1|2020-06-14:0,England/ALDP-59DDFD/2020|OA980482.1|2020-06-14:0,England/ALDP-950053/2020|OA977298.1|2020-06-15:0,England/ALDP-5A01A0/2020|OA980270.1|2020-06-14:0,England/ALDP-95177B/2020|OA976084.1|2020-06-13:0)198171:1,((USA/WA-UW-11602/2020|EPI_ISL_570445|2020-06-17:0,USA/TX-DSHS-1989/2020|MW435650.1|20-06-18:1,USA/CA-CDPH-UC1496/2020|MW972863.1|2020-09-04:6,(USA/TX-HMH-MCoV-10530/2020|EPI_ISL_789521|2020-07-08:0,(USA/TX_GCID_192005256D/2020|EPI_ISL_1113010|2020-06-26:1,USA/TX-HMH-6171/2020|EPI_ISL_547289|2020-07-03:0,USA/TX-HMH-MCoV-9686/2020|EPI_ISL_780225|2020-07-06:0,USA/TX_GCID_192004667D/2020|EPI_ISL_1112996|2020-06-23:0)198177:1)198176:1,USA/TX-HMH-MCoV-42349/2020|EPI_ISL_2224226|2020-07-13:1,(USA/TX-DSHS-3271/2020|MW738866.1|20-06-18:0,USA/TX-DSHS-3271/2020|EPI_ISL_1201324|2020-06-18:0)198178:2)198175:2,(England/BRIS-12BCA0/2020|FR998333.1|2020-05-15:2,England/BRIS-12D4E2/2020|FR999706.1|2020-05-05:1)198179:2,(Bangladesh/BCSIR-NILMRC-363/2020|EPI_ISL_514236|2020-07-24:2,Bangladesh/BCSIR-NILMRC-365/2020|EPI_ISL_514238|2020-07-21:1)198180:8,England/PHEC-2341A/2020|20-07-30:7,(England/LOND-D5EFB/2020|20-04-19:0,England/LOND-D5B5E/2020|20-04-18:0)198181:1)198174:1,((USA/WI-GMF-M00002/2020|EPI_ISL_455574|2020-05-10:2,(USA/WI-WSLH-200579/2020|EPI_ISL_578690|2020-06-08:0,USA/WI-UW-442/2020|MT750029.1|20-06-14:5,USA/WI-WSLH-200634/2020|EPI_ISL_631403|2020-06-09:2)198184:1,USA/WI-WSLH-200421/2020|EPI_ISL_578583|2020-05-21:1,(USA/WI-UW-485/2020|MT750069.1|20-06-01:0,USA/WI-UW-505/2020|MT750087.1|20-06-01:0)198185:5)198183:2,Brazil/PE-IAM273/2020|EPI_ISL_500476|2020-04-08:1,Japan/PG-2449/2020|EPI_ISL_686054|2020-04:1,USA/CA-UCLA-231/2020|EPI_ISL_537537|2020-06-02:3,USA/UT-01650/2020|MW053842.1|20-04-08:1)198182:1,(Wales/PHWC-26444/2020|20-03-27:0,(SouthAfrica/NHLS-UCT-GS-0146/2020|EPI_ISL_640065|2020-06-29:4,SouthAfrica/NHLS-UCT-GS-1990/2020|EPI_ISL_640049|2020-08-25:3,SouthAfrica/KRISP-0413/2020|EPI_ISL_495538|2020-07-02:4,(SouthAfrica/KRISP-K002440/2020|EPI_ISL_515796|2020-07-29:4,(SouthAfrica/KRISP-K003345/2020|EPI_ISL_602737|2020-09-06:3,SouthAfrica/KRISP-K001082/2020|EPI_ISL_509335|2020-07-18:1)198189:1)198188:3,(SouthAfrica/KRISP-K001124/2020|EPI_ISL_509367|2020-07-16:3,SouthAfrica/KRISP-K002194/2020|EPI_ISL_515592|2020-07-16:4)198190:2,SouthAfrica/KRISP-0132/2020|EPI_ISL_467484|2020-05-13:1,(SouthAfrica/KRISP-0126/2020|EPI_ISL_467478|2020-05-13:3,(SouthAfrica/NHLS-UCT-GS-1777/2020|EPI_ISL_640111|2020-09-04:4,SouthAfrica/NHLS-UCT-GS-0286/2020|EPI_ISL_640067|2020-07-08:3,SouthAfrica/R10236/2020|EPI_ISL_490264|2020-05-27:1)198192:1)198191:1,SouthAfrica/KRISP-K003362/2020|EPI_ISL_602753|2020-09-04:10,SouthAfrica/NHLS-UCT-GS-2208/2020|EPI_ISL_700546|2020-08-06:3,(SouthAfrica/NHLS-UCT-GS-2215/2020|EPI_ISL_700534|2020-08-05:0,SouthAfrica/NHLS-UCT-GS-1881/2020|EPI_ISL_1040806|2020-09-09:1)198193:1,(SouthAfrica/KRISP-K002504/2020|EPI_ISL_535400|2020-08-06:0,(SouthAfrica/KRISP-K002828/2020|EPI_ISL_602648|2020-09-01:6,SouthAfrica/KRISP-K002635/2020|EPI_ISL_535505|2020-08-04:1)198195:1)198194:2,SouthAfrica/KRISP-K001319/2020|EPI_ISL_515804|2020-07-18:2,SouthAfrica/NHLS-UCT-GS-3231/2020|EPI_ISL_640082|2020-04-26:0,SouthAfrica/NHLS-UCT-GS-2440/2020|EPI_ISL_640080|2020-04-24:0,SouthAfrica/NHLS-UCT-GP-5138/2020|EPI_ISL_640100|2020-04-20:0,SouthAfrica/R10309/2020|EPI_ISL_490269|2020-05-28:0,SouthAfrica/R10199/2020|EPI_ISL_490263|2020-05-22:0,SouthAfrica/NHLS-UCT-GS-3749/2020|EPI_ISL_960163|2020-06-21:0,SouthAfrica/NHLS-UCT-GP-5231/2020|EPI_ISL_700522|2020-04-29:0)198187:1,(Mexico/BCN-ALSR-1477/2020|EPI_ISL_496346|2020-04-28:0,MEX/SEARCH-1477-TIJ/2020|MT810759.1|20-04-28:0)198196:1)198186:1,(USA/NM-QDX-209/2020|MT786831.1|20-04-30:1,(Portugal/PT1236/2020|EPI_ISL_511197|2020-03-31:1,(Portugal/IGC3009/2020|EPI_ISL_491184|2020-05-20:1,Portugal/IGC2882/2020|EPI_ISL_491174|2020-05-17:0,(Portugal/PT1568/2020|EPI_ISL_765220|2020-06-28:3,Portugal/PT1590/2020|EPI_ISL_693595|2020-07-02:2)198200:2)198199:1,(Portugal/PT1558/2020|EPI_ISL_693569|2020-06-27:0,Portugal/PT1575/2020|EPI_ISL_693583|2020-06-29:0)198201:6)198198:1,(Canada/ON-UHTC_0139/2020|EPI_ISL_526275|2020-05-31:1,Canada/MB-NML-795/2020|EPI_ISL_582314|2020-06-14:3,(Canada/ON-PHL-20-00936/2020|EPI_ISL_1230533|2020-06:1,Canada/ON-PHL-20-00990/2020|EPI_ISL_1230530|2020-06:1,Canada/ON-PHL-20-00989/2020|EPI_ISL_1230528|2020-06:1,(Canada/ON-PHL-20-00993/2020|EPI_ISL_1230512|2020-06:0,Canada/ON-PHL-20-01285/2020|EPI_ISL_548890|2020-06:0)198204:1,Canada/ON-PHL-20-01193/2020|EPI_ISL_548815|2020-06:0,Canada/ON-PHL-20-00988/2020|EPI_ISL_1230876|2020-06:0,Canada/ON-PHL-20-01013/2020|EPI_ISL_1230546|2020-06:0,Canada/ON-PHL-20-00951/2020|EPI_ISL_1230537|2020-06:0,Canada/ON-PHL-20-01001/2020|EPI_ISL_1230529|2020-06:0,Canada/ON-PHL-20-00991/2020|EPI_ISL_1230521|2020-06:0,Canada/ON-PHL-20-00995/2020|EPI_ISL_1230515|2020-06:0,Canada/ON-PHL-20-00996/2020|EPI_ISL_1230514|2020-06:0,Canada/ON-PHL-20-00992/2020|EPI_ISL_1230513|2020-06:0,Canada/ON-PHL-20-00994/2020|EPI_ISL_1230511|2020-06:0,Canada/ON-PHL-20-00763/2020|EPI_ISL_1230502|2020-06:0,Canada/ON-PHL-20-00817/2020|EPI_ISL_1230497|2020-06:0,Canada/ON-PHL-20-01153/2020|EPI_ISL_1183385|2020-06:0,Canada/ON-PHL-20-01194/2020|EPI_ISL_548816|2020-06:0,Canada/ON-PHL-20-01192/2020|EPI_ISL_548814|2020-06:0)198203:1,(Canada/ON-PHL-20-01702/2020|EPI_ISL_1182912|2020-05:1,Canada/ON-PHL-20-01534/2020|EPI_ISL_1112536|2020-05:1)198205:1,Canada/ON-UHTC_0145/2020|EPI_ISL_526279|2020-05-31:0,Canada/ON-UHTC_0141/2020|EPI_ISL_526276|2020-05-30:0)198202:1,Mexico/GUA-InDRE-IBT-101/2020|EPI_ISL_1301548|2020-06-04:1,((Mexico/CMX-INER-0196/2020|EPI_ISL_837792|2020-08-03:4,Mexico/CMX-INER-0048/2020|EPI_ISL_837649|2020-04-13:0,Mexico/MEX-InDRE_263/2020|EPI_ISL_1054964|2020-08-03:5,Mexico/GUA-InDRE-IBT-100/2020|EPI_ISL_1301707|2020-06-04:4,(USA/SEARCH-9898/2020|EPI_ISL_2231233|2020-12-09:1,USA/SEARCH-100685/2020|EPI_ISL_2231538|2020-12-12:2,USA/CA-SEARCH-9432/2020|EPI_ISL_1969330|2020-12-14:0,USA/CA-ALSR-5637/2020|EPI_ISL_878263|2020-12-01:0)198208:8)198207:1,(Mexico/CMX-INER-0217/2020|EPI_ISL_837602|2020-08-28:3,(USA/CA-ALSR-4305/2020|EPI_ISL_648955|2020-10-09:1,USA/CA-ALSR-4317/2020|EPI_ISL_648966|2020-10-16:6)198210:2)198209:3,Mexico/CMX-INMEGEN-16/2020|EPI_ISL_522981|2020-08-06:5)198206:1,Scotland/EDB300/2020|20-03-29:1,(((Scotland/CVR3259/2020|20-04-29:1,(Scotland/CVR3194/2020|20-04-28:0,Scotland/CVR3117/2020|20-04-25:0,Scotland/CVR2918/2020|20-04-22:0)198214:1,Scotland/CVR3116/2020|20-04-25:0,Scotland/CVR2371/2020|20-04-13:0,Scotland/CVR2574/2020|20-04-16:0)198213:3,(Scotland/CVR2956/2020|20-04-22:0,Scotland/CVR2790/2020|20-04-20:0)198215:2,Scotland/CVR2808/2020|20-04-21:0,Scotland/CVR2566/2020|20-04-16:0)198212:1,Scotland/GCVR-171B62/2020|OA967440.1|2020-03-30:0)198211:1,(USA/NM-QDX-210/2020|MT786832.1|20-04-30:1,(Mexico/CMX-INER-0103/2020|EPI_ISL_837701|2020-05-19:1,Mexico/CMX-INER-0099/2020|EPI_ISL_837697|2020-05-14:0)198217:1,Mexico/GUA-IBT-IMSS-498/2020|EPI_ISL_1301468|2020-05-11:4)198216:2,Canada/ON-PHL-20-80686/2020|EPI_ISL_1112636|2020-04:1,Mexico/CMX-INER-0011/2020|EPI_ISL_837613|2020-03-22:1,Portugal/PT1372/2020|EPI_ISL_511331|2020-03-25:1,Portugal/PT1384/2020|EPI_ISL_511343|2020-03-27:1,Scotland/CVR1340/2020|20-03-31:1,USA/AZ-ASPHL-2698/2020|EPI_ISL_1205358|2020-10-18:12,(USA/IL-GMF-18664/2020|EPI_ISL_547774|2020-09-03:4,USA/OR-OHSU-1729/2020|EPI_ISL_526015|2020-07-24:5,USA/AZ-ASPHL-2941/2020|EPI_ISL_933598|2020-11-25:8)198218:3,(Scotland/CVR3347/2020|20-05-06:0,Scotland/CVR2980/2020|20-04-22:0)198219:2,Scotland/CVR307/2020|20-03-21:0,Portugal/PT1373/2020|EPI_ISL_511332|2020-03-25:0,Kenya/NIC_089/2020|EPI_ISL_457830|2020-03:0,Kenya/NIC_087/2020|EPI_ISL_457829|2020-03:0)198197:1,(USA/GA-QDX-2558/2020|MW191217.1|20-03-14:1,USA/GA-EHC-036J/2020|MW008566.1|20-03-15:0,England/OXON-B3075/2020|20-03-23:1,Italy/LOM-UniMI-L314/2020|EPI_ISL_542266|2020-03-01:1)198220:1,(Northern_Ireland/NIRE-106986/2020|20-05-16:1,England/LCST-24D7071/2020|20-06-06:1,Northern_Ireland/NIRE-101A3D/2020|20-05-11:3,Northern_Ireland/NIRE-106573/2020|20-05-02:1,NorthernIreland/NIRE-10001E/2020|OA965563.1|2020-05-02:1,Northern_Ireland/NIRE-FB9B2/2020|20-06-01:2,(NorthernIreland/NIRE-100272/2020|OA965561.1|2020-05-01:0,NorthernIreland/NIRE-1002FA/2020|OA966008.1|2020-05-02:0)198222:2,Northern_Ireland/NIRE-1066AD/2020|20-05-10:0,NorthernIreland/NIRE-101B76/2020|OA965598.1|2020-05-12:0,NorthernIreland/NIRE-FAB17/2020|FR998253.1|2020-04-15:0,NorthernIreland/NIRE-FAB35/2020|FR998248.1|2020-04-15:0,Northern_Ireland/NIRE-101EAA/2020|20-03-24:0,Northern_Ireland/NIRE-106564/2020|20-05-02:0,Northern_Ireland/NIRE-1065BF/2020|20-04-29:0)198221:1,(((England/CAMB-1AC506/2020|OA965835.1|2020-04-22:1,England/CAMB-7A14A/2020|FR995239.1|2020-04-02:0,England/CAMB-8456F/2020|20-04-16:0)198225:1,(England/CAMB-1B3AB2/2020|20-05-26:1,(England/CAMB-1B4FD0/2020|20-06-17:0,England/ALDP-5048F0/2020|OA981106.1|2020-06-23:1)198227:3,(((England/CAMC-942A83/2020|OA978755.1|2020-07-22:0,England/QEUH-94377C/2020|OA969722.1|2020-07-27:0)198230:2,England/CAMC-946A34/2020|OA979170.1|2020-07-14:0,England/CAMC-9462B4/2020|OA978821.1|2020-07-14:0)198229:1,England/MILK-6F6DB5/2020|OA979255.1|2020-06-30:1,England/ALDP-94E243/2020|OA977200.1|2020-06-17:0,England/ALDP-94F215/2020|OA978102.1|2020-06-19:0,England/MILK-6210A9/2020|OA979924.1|2020-07-06:0)198228:1,England/CAMB-1AFB7A/2020|FR998024.1|2020-05-02:1,England/CAMB-1AEBE4/2020|20-05-04:0,England/ALDP-954268/2020|OA976538.1|2020-06-13:0,England/CAMB-1AE62F/2020|OA967366.1|2020-04-30:0,England/CAMB-1B2ED5/2020|20-05-19:0,England/CAMB-1B2109/2020|20-05-16:0,England/CAMB-1B3B82/2020|20-05-27:0)198226:3)198224:1,England/ALDP-9EDDCD/2020|OA993830.1|2020-05-06:2)198223:1,(((Portugal/PT1576/2020|EPI_ISL_693584|2020-06-29:2,(Portugal/PT1598/2020|EPI_ISL_693602|2020-07-05:0,England/QEUH-9639CB/2020|OA968702.1|2020-08-10:1)198234:1,Portugal/PT1625/2020|EPI_ISL_693626|2020-07-11:0,Portugal/R321/2020|EPI_ISL_491284|2020-05-25:0,Portugal/R1291/2020|EPI_ISL_491273|2020-06-14:0)198233:1,Portugal/IGC2988/2020|EPI_ISL_491178|2020-05-19:0,Portugal/PT1607/2020|EPI_ISL_693610|2020-07-06:0,Portugal/PT1602/2020|EPI_ISL_693605|2020-07-05:0)198232:1,Ecuador/UEES-4107/2020|EPI_ISL_671999|2020:5,Germany/BAV-PL-virotum_rx6q/2020|EPI_ISL_887351|2020-04-03:2,Switzerland/ZH-ETHZ-340002/2020|EPI_ISL_1496669|2020-10-23:7,(UnitedArabEmirates/3809/2020|EPI_ISL_859853|2020-11-16:3,((((((UnitedArabEmirates/3730/2020|EPI_ISL_859829|2020-10-20:0,(Israel/CVL-5458/2021|EPI_ISL_1674124|2021-01-31:2,Israel/CVL-5545/2021|EPI_ISL_1674125|2021-01-28:0,Israel/CVL-5804/2021|EPI_ISL_1762177|2021-01-28:0,Israel/CVL-5200/2021|EPI_ISL_1673780|2021-02-07:0)198242:5,(Singapore/200/2021|EPI_ISL_1034268|2021-02-11:0,Singapore/134-2/2021|EPI_ISL_953397|2021-02-01:0,Singapore/134/2021|EPI_ISL_937524|2021-01-31:0)198243:6)198241:1,(England/CAMB-1B6378/2020|20-09-30:1,((Germany/BY-RKI-I-010930/2021|EPI_ISL_1141058|2021-01-18:2,(Germany/BY-RKI-I-016047/2021|EPI_ISL_1146209|2021-01-21:4,(Germany/BY-RKI-I-029919/2021|EPI_ISL_1213069|2021-02-18:0,Germany/BY-RKI-I-029804/2021|EPI_ISL_1212954|2021-02-19:0)198248:2,Germany/BY-RKI-I-016048/2021|EPI_ISL_1146210|2021-01-21:0,Germany/BY-RKI-I-016046/2021|EPI_ISL_1146208|2021-01-29:0)198247:2)198246:1,UnitedArabEmirates/3544/2020|EPI_ISL_859776|2020-10-20:1)198245:1,(Netherlands/ZH-RIVM-12435/2021|EPI_ISL_1035268|2021-02-05:0,Netherlands/ZH-RIVM-12818/2021|EPI_ISL_1035264|2021-01-22:0)198249:7)198244:2)198240:1,UnitedArabEmirates/3726/2020|EPI_ISL_859825|2020-10-17:1,(UnitedArabEmirates/skmc-3124740/2020|EPI_ISL_582655|2020-08-29:2,(((Scotland/QEUH-A9EBC0/2020|20-10-20:3,(England/CAMC-A823D6/2020|OB986246.1|2020-10-10:0,(England/MILK-A44F90/2020|OA996494.1|2020-10-06:0,England/MILK-ACD023/2020|OB987621.1|2020-10-21:0,Wales/MILK-A7A5BD/2020|OD946724.1|2020-10-15:0)198255:1)198254:3,Scotland/QEUH-9E4F0C/2020|OA998872.1|2020-09-24:0,Scotland/QEUH-9F6B12/2020|OA998696.1|2020-09-27:0,Scotland/QEUH-9F4CE4/2020|OA998629.1|2020-09-27:0,Scotland/QEUH-9F4CA8/2020|OA998624.1|2020-09-27:0,Scotland/QEUH-9F4A71/2020|OA998621.1|2020-09-27:0,Scotland/QEUH-9F4516/2020|OA998584.1|2020-09-27:0,Scotland/QEUH-A0076B/2020|OA998499.1|2020-10-02:0,Scotland/QEUH-A1E09C/2020|OA996917.1|2020-10-01:0,Scotland/QEUH-A1E050/2020|OA996905.1|2020-10-01:0,Scotland/QEUH-9DA9DE/2020|OA984300.1|2020-09-22:0,Scotland/QEUH-9DA80E/2020|OA984288.1|2020-09-22:0,Scotland/CVR5405/2020|20-09-22:0)198253:1,UnitedArabEmirates/3153/2020|EPI_ISL_859687|2020-09-20:3,Australia/NSW2939/2020|EPI_ISL_678371|2020-10-16:3)198252:1,UnitedArabEmirates/skmc-3124949/2020|EPI_ISL_582657|2020-08-29:0,(UnitedArabEmirates/skmc-3079344/2020|EPI_ISL_582643|2020-08-26:3,UnitedArabEmirates/skmc-3358771/2020|EPI_ISL_582659|2020-09-03:0,UnitedArabEmirates/skmc-3460545/2020|EPI_ISL_582660|2020-09-06:0)198256:1)198251:1)198250:1)198239:1,((Wales/PHWC-48212D/2020|20-10-20:1,England/MILK-ABB86C/2020|OB988702.1|2020-10-22:1,Wales/PHWC-16CD28/2020|20-09-24:0,Wales/PHWC-16A926/2020|20-09-09:0)198258:1,(England/MILK-9C70EE/2020|20-09-08:1,England/QEUH-9C80B0/2020|OA982648.1|2020-09-10:1,Wales/PHWC-16DF8B/2020|20-09-28:0,Scotland/QEUH-A4C5D2/2020|20-10-07:0,Scotland/EDB7275/2020|20-08-14:0,Scotland/EDB7185/2020|20-08-11:0,England/MILK-9C7084/2020|20-09-08:0,England/MILK-9C736D/2020|20-09-08:0)198259:1,(England/QEUH-9D1B77/2020|20-09-16:1,Scotland/QEUH-9BADD8/2020|20-09-09:0,England/QEUH-9AEBEC/2020|20-09-03:0,England/QEUH-9D1791/2020|20-09-16:0,England/QEUH-9D1746/2020|20-09-16:0)198260:1,(Wales/PHWC-48FC6B/2020|20-11-11:1,England/ALDP-AA4EBF/2020|OB988471.1|2020-10-22:1,(Wales/PHWC-495400/2020|20-11-22:0,Wales/PHWC-494331/2020|20-11-18:0)198262:1,Wales/PHWC-48370C/2020|20-10-22:0,Wales/PHWC-48D122/2020|20-11-04:0,Wales/PHWC-48CBF8/2020|20-11-07:0,Wales/PHWC-48D535/2020|20-11-12:0,Wales/PHWC-49585F/2020|20-11-24:0,Wales/PHWC-48D553/2020|20-11-13:0,Wales/PHWC-48B18E/2020|20-11-04:0,Wales/PHWC-488BCF/2020|20-11-02:0,England/ALDP-AA22A6/2020|20-10-22:0)198261:1,((England/QEUH-9DADC3/2020|OA990444.1|2020-09-22:2,(England/QEUH-9B837E/2020|OA972440.1|2020-09-09:0,England/QEUH-9BA79E/2020|20-09-09:0,England/QEUH-9BA79E/2020|EPI_ISL_573602|2020-09-09:0)198265:1,(England/QEUH-9D28CA/2020|20-09-19:0,England/MILK-9D4F1E/2020|OA999364.1|2020-09-19:0)198266:2,England/QEUH-9B50C5/2020|OA994753.1|2020-09-07:0,England/QEUH-9CE472/2020|OA994170.1|2020-09-17:0,England/QEUH-9BA37C/2020|20-09-06:0,England/QEUH-9BB171/2020|20-09-09:0,England/QEUH-9BA770/2020|20-09-09:0,England/CAMC-9C0425/2020|20-09-09:0,England/QEUH-9BA37C/2020|EPI_ISL_573588|2020-09-06:0)198264:1,((England/CAMC-9DFDEC/2020|20-09-21:4,(England/ALDP-B751DB/2020|OC998598.1|2020-11-12:3,England/MILK-B56DDC/2020|OB999024.1|2020-11-04:0,England/CAMC-B20F99/2020|OB995375.1|2020-11-01:0)198269:2,England/ALDP-A68BA1/2020|OB984035.1|2020-10-12:1,England/ALDP-B1DBAA/2020|OB993831.1|2020-11-01:1,England/ALDP-B1B4A1/2020|OB993532.1|2020-10-31:1,England/ALDP-B4864B/2020|OB996045.1|2020-11-06:0,England/CAMC-A4194A/2020|OB985121.1|2020-10-06:0,England/QEUH-A5E1BB/2020|OB985013.1|2020-10-12:0,England/ALDP-A68D7E/2020|OB988305.1|2020-10-12:0,England/ALDP-B1C77A/2020|20-11-01:0,England/CAMC-9DFDCE/2020|20-09-21:0)198268:1,England/QEUH-A5E072/2020|OA995647.1|2020-10-12:3,(England/ALDP-9CCF19/2020|OA981794.1|2020-09-16:0,England/ALDP-9CCF73/2020|OA981789.1|2020-09-16:0)198270:1)198267:1)198263:1,(England/MILK-A47F51/2020|OA996454.1|2020-10-06:2,Wales/PHWC-48156E/2020|20-10-17:0,Wales/PHWC-485184/2020|20-10-25:0)198271:1,(((England/CAMC-A57B96/2020|OA995250.1|2020-10-08:1,England/ALDP-ABD299/2020|OB988828.1|2020-10-04:1,England/ALDP-A5213F/2020|OA996298.1|2020-10-07:0,England/ALDP-A510D9/2020|OA995538.1|2020-10-07:0,England/QEUH-A6210F/2020|20-10-11:0)198274:1,England/ALDP-9CCE58/2020|OA982031.1|2020-09-16:0)198273:1,England/QEUH-9E4B44/2020|OA985226.1|2020-09-22:2,England/QEUH-9F9362/2020|OA993136.1|2020-09-26:1,(England/ALDP-9D783E/2020|20-09-18:0,England/ALDP-9D783E/2020|EPI_ISL_576589|2020-09-18:0)198275:1,England/ALDP-9BE2E4/2020|OA983355.1|2020-09-10:0,England/QEUH-9B5362/2020|OA994582.1|2020-09-03:0,England/QEUH-9CFE82/2020|OA994284.1|2020-09-14:0,England/ALDP-9CD9DE/2020|OA981934.1|2020-09-16:0,England/MILK-9AB314/2020|OA973737.1|2020-08-31:0)198272:1,(Scotland/QEUH-9697DA/2020|OA968247.1|2020-08-14:1,Scotland/QEUH-96363D/2020|OA969113.1|2020-08-10:1,Wales/PHWC-481980/2020|20-10-17:0,Wales/PHWC-480ACA/2020|20-09-23:0)198276:1,(England/QEUH-9AEC07/2020|20-09-03:1,(England/MILK-B02865/2020|OB991733.1|2020-10-24:2,England/MILK-B38AE8/2020|OC996910.1|2020-10-31:1,England/ALDP-B5C626/2020|OB997121.1|2020-11-09:2,England/QEUH-B2F941/2020|OC997665.1|2020-11-03:0,England/MILK-B02829/2020|OB991925.1|2020-10-24:0,England/MILK-B031C3/2020|OB991786.1|2020-10-21:0,England/MILK-B0280B/2020|OB991735.1|2020-10-24:0,England/MILK-AC79C4/2020|OB990121.1|2020-10-21:0,England/CAMC-AEACE0/2020|OB988921.1|2020-10-25:0,England/PHEC-2FBD69/2020|20-11-07:0,England/MILK-B14E9B/2020|20-10-22:0)198278:1,England/NOTT-115F64/2020|20-10-18:1,((England/BIRM-6B49E/2020|20-11-16:1,England/ALDP-B1BB9D/2020|OB993231.1|2020-11-01:1,England/QEUH-B3F29E/2020|OC996110.1|2020-11-08:2,England/QEUH-B7C383/2020|OC999907.1|2020-11-13:0,England/QEUH-BA1C7B/2020|OD907775.1|2020-11-18:0)198280:1,England/QEUH-AF567B/2020|OC999412.1|2020-10-30:1)198279:1,((Lithuania/LTU000_RNR_T_8262/2021|EPI_ISL_1657189|2021-02-04:3,(Lithuania/LTU000_10158/2021|EPI_ISL_1657226|2021-02-04:0,Lithuania/LTU000_10160/2021|EPI_ISL_1657227|2021-02-04:0,Lithuania/LTU000_10153/2021|EPI_ISL_1657225|2021-02-04:0,Lithuania/LTU000_10148/2021|EPI_ISL_1657224|2021-02-04:0)198283:1,(Lithuania/LTU000_33631/2021|EPI_ISL_1654706|2021-02-17:0,Lithuania/S21C388/2021|EPI_ISL_1252749|2021-02-21:0)198284:3,Lithuania/ID2614/2020|EPI_ISL_933914|2020-12-04:0,Lithuania/ID2969/2020|EPI_ISL_934009|2020-12-07:0,Lithuania/ID3779/2020|EPI_ISL_934108|2020-12-14:0)198282:2,(Lithuania/ID3523/2020|EPI_ISL_934087|2020-12-11:1,(Lithuania/ID6748/2021|EPI_ISL_934222|2021-01-03:0,Lithuania/ID6752/2021|EPI_ISL_934225|2021-01-04:0)198286:1)198285:1,Lithuania/ID6997/2021|EPI_ISL_1005355|2021-01-07:1,(Lithuania/LTU000_41162/2021|EPI_ISL_1580039|2021-02-27:1,(Lithuania/LTU000_12607/2021|EPI_ISL_1654712|2021-02-22:2,Lithuania/LTU000_180217-00332/2021|EPI_ISL_1659502|2021:1,(Lithuania/LTU000_38534/2021|EPI_ISL_1655988|2021-02-23:0,Lithuania/S21C494/2021|EPI_ISL_1252800|2021-02-22:0,Lithuania/LTU000_36019/2021|EPI_ISL_1654972|2021-02-20:0)198289:1,Lithuania/LTU000_170202-01932/2021|EPI_ISL_1659491|2021:0,Lithuania/LTU000_180217_00330/2021|EPI_ISL_1659501|2021:0)198288:1,Lithuania/LTU000_10143/2021|EPI_ISL_1657223|2021-02-04:1,(Lithuania/LTU000_10141/2021|EPI_ISL_1657221|2021-02-04:0,Lithuania/LTU000_10141/2021|EPI_ISL_1657222|2021-02-04:0)198290:1)198287:2)198281:1,England/MILK-AB7A88/2020|20-10-22:2,England/MILK-A6A2B9/2020|20-10-08:0,England/MILK-AC89F0/2020|OB987100.1|2020-10-22:0,England/MILK-A468B1/2020|OA996895.1|2020-10-05:0,England/MILK-ACCFDC/2020|OB987977.1|2020-10-20:0)198277:1,((England/CAMC-AAFB62/2020|20-10-23:1,England/SHEF-CDA01/2020|20-10-27:1,((England/CAMC-BC28F8/2020|OD925807.1|2020-11-23:1,England/CAMC-B9871C/2020|OD899098.1|2020-11-15:1,(England/CAMC-B549E9/2020|OC995808.1|2020-11-09:0,England/CAMC-B54952/2020|OC995998.1|2020-11-09:0,England/CAMC-B54907/2020|OC995791.1|2020-11-09:0,England/CAMC-B549AD/2020|OC996009.1|2020-11-09:0)198295:1,England/CAMC-B21341/2020|OB994977.1|2020-11-03:0,England/CAMC-B52A7F/2020|OB999443.1|2020-11-09:0,England/CAMC-B22410/2020|OB993931.1|2020-11-02:0,England/CAMB-1BBA9C/2020|20-11-13:0)198294:1,England/QEUH-A9ECDC/2020|OB986618.1|2020-10-20:0)198293:1,(England/MILK-B8CA9A/2020|OD901353.1|2020-11-13:3,England/QEUH-B13904/2020|OB990756.1|2020-11-02:0,England/QEUH-BA359C/2020|OD908788.1|2020-11-18:1,England/QEUH-B2EEBC/2020|OC997621.1|2020-11-03:2)198296:1,England/ALDP-AA2E57/2020|20-10-22:1,England/ALDP-A94896/2020|OB986513.1|2020-10-19:2,England/ALDP-A87D2E/2020|OB982132.1|2020-10-17:1,England/ALDP-A87B7F/2020|OB982106.1|2020-10-17:2,England/QEUH-B11B00/2020|OB991490.1|2020-11-02:3,England/QEUH-B6B09F/2020|OC998980.1|2020-11-11:1,England/QEUH-B6B9B2/2020|OB996481.1|2020-11-11:2,England/ALDP-A6DEEF/2020|OB983521.1|2020-10-14:1,(England/QEUH-B6BE2C/2020|OB996723.1|2020-11-11:0,England/QEUH-B6BE59/2020|OB996734.1|2020-11-11:0)198297:2,England/QEUH-AD2AE1/2020|OB987489.1|2020-10-26:0,England/ALDP-A85F2A/2020|OB985926.1|2020-10-17:0,England/CAMC-A64817/2020|OB984941.1|2020-10-11:0,England/ALDP-A67F2E/2020|OB984272.1|2020-10-12:0,England/ALDP-A6CF56/2020|OB983819.1|2020-10-14:0,England/ALDP-A6E4CE/2020|OB983574.1|2020-10-15:0,England/ALDP-A6DFBF/2020|OB983539.1|2020-10-14:0,England/ALDP-A6FD59/2020|OB983116.1|2020-10-14:0,England/ALDP-A500E9/2020|OA995482.1|2020-10-07:0,England/ALDP-A4FD04/2020|OA995471.1|2020-10-07:0,England/QEUH-B0F9B0/2020|OB991091.1|2020-11-02:0,England/QEUH-B0DC8C/2020|OB990890.1|2020-11-02:0,England/QEUH-AD5E6A/2020|OB990345.1|2020-10-26:0,England/QEUH-AAF42B/2020|20-10-20:0,England/ALDP-AA40F5/2020|20-10-21:0,England/QEUH-A63AB8/2020|20-10-12:0,England/CAMC-AB15E7/2020|20-10-23:0,England/CAMC-AB1EFB/2020|20-10-23:0,England/ALDP-AA0BF8/2020|20-10-22:0,England/SHEF-C1AD0/2020|20-10-16:0)198292:1,(England/QEUH-AD3127/2020|OB989394.1|2020-10-26:0,England/QEUH-B31BEC/2020|OB994137.1|2020-11-04:1)198298:1,((England/NOTT-11B7DF/2020|20-11-12:1,(England/ALDP-C57C64/2020|OD911382.1|2020-12-14:0,England/ALDP-C57CCE/2020|OD911647.1|2020-12-14:1)198301:2)198300:1,England/MILK-A7A122/2020|OB982963.1|2020-10-15:1,England/QEUH-A1F444/2020|OA991810.1|2020-10-01:2,England/QEUH-9FB281/2020|OA992614.1|2020-09-29:2,England/QEUH-A2100F/2020|OA992036.1|2020-10-01:0,England/QEUH-A22332/2020|OA991851.1|2020-10-01:0,England/CAMC-B0C8D4/2020|OB992270.1|2020-10-30:0)198299:1,England/ALDP-A6EC02/2020|OB982836.1|2020-10-15:1,England/ALDP-A522C3/2020|OA996142.1|2020-10-07:1,England/QEUH-9D0B0F/2020|OA994367.1|2020-09-16:1,England/ALDP-A67999/2020|OB988258.1|2020-10-12:1,England/QEUH-AEFF97/2020|OC999101.1|2020-10-28:2,(England/QEUH-9F74DA/2020|OA993549.1|2020-09-27:0,England/QEUH-9F74E9/2020|OA993546.1|2020-09-27:0,England/QEUH-9F7522/2020|OA993544.1|2020-09-27:0,England/QEUH-9F8336/2020|OA993281.1|2020-09-27:0)198302:1,(England/ALDP-A4FCAD/2020|OA995461.1|2020-10-07:0,England/ALDP-A4FCBC/2020|OA995457.1|2020-10-07:0)198303:1,(England/QEUH-B41721/2020|OC996392.1|2020-11-08:0,England/ALDP-A67FA6/2020|OB984797.1|2020-10-12:0)198304:2,(England/QEUH-A1FCE2/2020|OA991976.1|2020-10-01:0,England/QEUH-9F5630/2020|OA993157.1|2020-09-27:0)198305:2,(England/QEUH-AF52FF/2020|OC999383.1|2020-10-30:0,England/QEUH-AF52E0/2020|OC999384.1|2020-10-30:0)198306:1,England/CAMC-A3F4E4/2020|OB985418.1|2020-10-06:0,England/MILK-A6A1BC/2020|OB984646.1|2020-10-08:0,England/ALDP-9FCB0D/2020|OA992145.1|2020-10-01:0,England/QEUH-A1DFEB/2020|OA991935.1|2020-10-01:0,England/QEUH-9FFF95/2020|OA998424.1|2020-10-02:0,England/QEUH-9DE187/2020|OA997981.1|2020-09-21:0,England/ALDP-A2D908/2020|OA990915.1|2020-10-06:0,England/QEUH-9DD892/2020|OA997945.1|2020-09-21:0,England/QEUH-9DD0F4/2020|OA997905.1|2020-09-21:0,England/QEUH-9DDFAC/2020|OA997647.1|2020-09-21:0,England/QEUH-9DDA14/2020|OA997599.1|2020-09-21:0,England/MILK-9EE588/2020|OA990395.1|2020-09-23:0,England/ALDP-9E6948/2020|OA989887.1|2020-09-24:0,England/QEUH-9E4977/2020|OA985214.1|2020-09-23:0,England/ALDP-A527B5/2020|OA996199.1|2020-10-07:0,England/ALDP-A516D7/2020|OA996031.1|2020-10-07:0,England/ALDP-A51200/2020|OA995976.1|2020-10-07:0,England/ALDP-A501E6/2020|OA995795.1|2020-10-07:0,England/CAMC-A59C28/2020|OA995381.1|2020-10-09:0,England/CAMC-A596A2/2020|OA995107.1|2020-10-08:0,England/QEUH-9D0A20/2020|OA994356.1|2020-09-16:0,England/QEUH-9CE5AC/2020|OA994182.1|2020-09-17:0,England/QEUH-9F7AD8/2020|OA993579.1|2020-09-27:0,England/QEUH-9F82EE/2020|OA993282.1|2020-09-27:0,England/QEUH-9F36F6/2020|OA992653.1|2020-09-24:0,England/ALDP-9E9392/2020|20-09-24:0,England/QEUH-A9D96D/2020|20-10-20:0,England/QEUH-A326AF/2020|20-10-07:0,England/QEUH-9DED29/2020|20-09-21:0,England/QEUH-9D1904/2020|20-09-16:0,England/QEUH-9DEF7E/2020|20-09-21:0,England/QEUH-A01C7A/2020|20-10-02:0,England/PHEC-148AC1/2020|20-10-09:0,England/QEUH-A326AF/2020|EPI_ISL_628358|2020-10-07:0)198291:1,(Wales/MILK-992CF7/2020|OA974173.1|2020-08-26:1,England/QEUH-9B8E22/2020|OA972096.1|2020-09-07:1)198307:1,(England/CAMC-9EC2ED/2020|OA990170.1|2020-09-24:1,Scotland/CVR4398/2020|20-09-17:0,Scotland/CVR4531/2020|20-09-22:0,Scotland/CVR4494/2020|20-09-21:0,Scotland/CVR4442/2020|20-09-19:0)198308:1,(England/QEUH-9D16B2/2020|20-09-11:1,England/MILK-9AA087/2020|OA973318.1|2020-09-01:1,England/MILK-9D47AD/2020|OA999732.1|2020-09-18:1,England/MILK-9E1F0F/2020|OA990611.1|2020-09-20:1)198309:1,(England/QEUH-A3335C/2020|20-10-03:1,England/PHEC-149671/2020|20-09-29:0)198310:1,(England/MILK-9AB03B/2020|OA973708.1|2020-08-31:3,(England/QEUH-9F33FF/2020|OA992920.1|2020-09-23:0,England/LIVE-DA7AF1/2020|20-10-04:0)198312:1,England/ALDP-9DA2D3/2020|20-09-18:0,England/MILK-9F2879/2020|OA993153.1|2020-09-18:0)198311:1,(Scotland/QEUH-9611B6/2020|OA969380.1|2020-08-05:1,Scotland/QEUH-95ED6D/2020|OA969825.1|2020-08-08:1,Scotland/QEUH-963BE3/2020|OA968714.1|2020-08-12:1,(Scotland/QEUH-96B644/2020|OA971147.1|2020-08-17:0,Scotland/QEUH-96B240/2020|OA971141.1|2020-08-18:0)198314:2,Scotland/QEUH-9698B9/2020|OA968473.1|2020-08-14:0,Scotland/QEUH-964F8C/2020|OA968406.1|2020-08-13:0,Scotland/QEUH-964A4F/2020|OA968377.1|2020-08-11:0,Scotland/QEUH-9698C8/2020|OA968244.1|2020-08-14:0,Scotland/QEUH-969549/2020|OA968230.1|2020-08-14:0,Scotland/QEUH-96BBFA/2020|OA971153.1|2020-08-13:0,Scotland/QEUH-964B1F/2020|OA968134.1|2020-08-11:0,England/QEUH-96FF90/2020|20-08-17:0,Scotland/EDB7110/2020|20-08-03:0,Scotland/EDB7152/2020|20-08-04:0,Scotland/EDB7156/2020|20-08-04:0)198313:1,(England/NOTT-11385C/2020|20-09-15:1,England/QEUH-9FFF3B/2020|OA998428.1|2020-09-30:0,England/QEUH-9FFF59/2020|OA998422.1|2020-09-30:0,England/QEUH-9E53E1/2020|OA994160.1|2020-09-23:0,England/ALDP-9E59EF/2020|OA993692.1|2020-09-24:0,England/QEUH-9F921A/2020|OA993365.1|2020-09-25:0,Scotland/QEUH-95EE97/2020|OA969591.1|2020-08-08:0,England/QEUH-9E387B/2020|20-09-23:0)198315:1,((England/QEUH-9BA172/2020|20-09-07:0,England/QEUH-9BA172/2020|EPI_ISL_573583|2020-09-07:0)198317:1,England/MILK-9AACA1/2020|OA973224.1|2020-09-01:0,England/MILK-99D8BC/2020|OA973097.1|2020-08-30:0,England/MILK-99A5A9/2020|OA972898.1|2020-08-29:0,England/MILK-9AB4E4/2020|OA973745.1|2020-08-31:0,England/MILK-9AB4C6/2020|OA973741.1|2020-08-31:0)198316:1,(England/CAMC-9C1CE0/2020|20-09-09:2,England/ALDP-9FD058/2020|OA991863.1|2020-10-02:2,England/ALDP-9BE25D/2020|OA983693.1|2020-09-09:1,England/MILK-9C739A/2020|20-09-08:0,England/ALDP-9EA81A/2020|OA984923.1|2020-09-24:0,England/QEUH-9B4828/2020|OA994493.1|2020-09-02:0,England/MILK-9A8C67/2020|OA972708.1|2020-08-31:0,England/NORT-2A47F8/2020|20-09-11:0,Scotland/CVR4732/2020|20-09-28:0,England/NORT-2A4804/2020|20-09-11:0)198318:1,Wales/PHWC-483881/2020|20-09-18:1,((England/QEUH-A8C62E/2020|OB992126.1|2020-10-18:1,(England/MILK-B3AB98/2020|20-10-31:0,England/MILK-B3AB98/2020|EPI_ISL_679710|2020-10-31:0)198321:1,England/CAMC-A41C8D/2020|OB985144.1|2020-10-05:0,England/QEUH-A8C5F4/2020|OB992385.1|2020-10-18:0,England/QEUH-AE4E2C/2020|OB989038.1|2020-10-27:0,England/CAMC-A419B3/2020|20-10-06:0)198320:1,England/QEUH-BC4762/2020|OD903653.1|2020-11-25:1,England/ALDP-A684E2/2020|OB984019.1|2020-10-12:1,England/QEUH-9FF1EA/2020|OA998273.1|2020-10-02:1,England/QEUH-A8C6B5/2020|OB992123.1|2020-10-18:1,England/ALDP-AC12A1/2020|OB988833.1|2020-10-10:1,England/NORT-1B71E7B/2020|20-11-23:1,England/QEUH-AF46D6/2020|OC999227.1|2020-10-30:1,England/QEUH-AF665C/2020|OC999492.1|2020-10-30:0,England/QEUH-B432E2/2020|OB999117.1|2020-11-08:0,England/QEUH-A000CA/2020|OA998442.1|2020-10-02:0,England/QEUH-A000BB/2020|OA998441.1|2020-10-02:0,England/QEUH-A8BB20/2020|OB992047.1|2020-10-16:0,England/ALDP-AC1256/2020|OB988601.1|2020-10-10:0,England/ALDP-AC11D1/2020|OB988595.1|2020-10-10:0,England/QEUH-A9E629/2020|20-10-20:0,England/QEUH-A9E60B/2020|20-10-20:0,Scotland/QEUH-A9D2EA/2020|20-10-20:0,England/ALDP-AA3BC8/2020|20-10-22:0)198319:1,(England/ALDP-A96032/2020|20-10-20:2,((England/MILK-B8EBA4/2020|OD900203.1|2020-11-13:0,England/CAMC-B360CA/2020|OB992958.1|2020-11-05:1)198324:3,England/MILK-A7DF34/2020|OB982463.1|2020-10-13:1,England/MILK-A7DECE/2020|OB982448.1|2020-10-13:0,England/MILK-ACD0F6/2020|OB987630.1|2020-10-21:0)198323:1,(England/BIRM-6AA33/2020|20-11-11:5,England/MILK-B5A109/2020|20-11-06:1,England/ALDP-B26072/2020|OB994290.1|2020-11-04:1,England/QEUH-B4142A/2020|OC996355.1|2020-11-08:3,(England/ALDP-A93B8F/2020|OB986111.1|2020-10-19:0,England/QEUH-AD3D7E/2020|OB987524.1|2020-10-26:0)198326:1,England/MILK-B8EEC9/2020|OD900825.1|2020-11-13:0,England/MILK-B3955F/2020|OC996656.1|2020-11-02:0,England/MILK-AC9300/2020|OD905595.1|2020-10-22:0,England/ALDP-B271E7/2020|20-11-04:0)198325:1,(England/PORT-2EE68C/2020|20-11-14:1,England/ALDP-B5B8A9/2020|OB996532.1|2020-11-08:0)198327:3,England/MILK-B54AB9/2020|OB999802.1|2020-11-05:4,England/CAMC-B214C6/2020|OB995397.1|2020-11-03:1,England/CAMC-A82CEA/2020|OB986283.1|2020-10-13:0,England/CAMC-A40E4C/2020|OB985490.1|2020-10-06:0,England/ALDP-A6EFDC/2020|OB983267.1|2020-10-15:0,England/ALDP-A8792A/2020|OB982079.1|2020-10-17:0,England/ALDP-A86633/2020|OB981918.1|2020-10-17:0,England/ALDP-A67717/2020|OB988230.1|2020-10-12:0,England/QEUH-A49098/2020|20-10-06:0)198322:1,Scotland/CVR4162/2020|20-08-30:1,((((England/CAMC-BC2D62/2020|OD925502.1|2020-11-22:0,England/ALDP-C3AAB8/2020|OD910104.1|2020-12-09:4,(England/CAMC-BC338D/2020|20-11-22:0,England/CAMC-BBDE67/2020|20-11-22:0)198332:1)198331:1,England/MILK-B55775/2020|OB999558.1|2020-11-06:0)198330:1,England/MILK-B3BB1F/2020|20-11-02:1,England/LOND-128D0E8/2020|20-11-18:5,England/MILK-ACBE94/2020|OB986867.1|2020-10-22:2,England/MILK-A7A2F2/2020|OB982625.1|2020-10-15:1,England/QEUH-9FFC07/2020|OA998216.1|2020-09-30:1,England/CAMC-B084E3/2020|OB992506.1|2020-10-30:1,England/CAMC-B33E4B/2020|OC997105.1|2020-11-05:1,England/MILK-B8C502/2020|OD899849.1|2020-11-13:2,England/CAMC-B096A0/2020|OD898414.1|2020-10-30:1,England/ALDP-B5B584/2020|OB996841.1|2020-11-08:1,England/CAMC-B2252C/2020|OB995110.1|2020-11-02:2,(England/MILK-B5A79E/2020|OC996106.1|2020-11-06:0,England/MILK-B5A770/2020|OC996102.1|2020-11-06:0,England/MILK-B5A78F/2020|OC996099.1|2020-11-06:0)198333:1,(England/MILK-B54CE0/2020|OC995812.1|2020-11-05:0,England/QEUH-B2DDED/2020|OB994044.1|2020-11-03:0)198334:3,(England/MILK-B3C880/2020|20-11-02:0,England/CAMC-B0B5FC/2020|OB992264.1|2020-10-29:0)198335:1,(England/MILK-DB0390/2020|OD922087.1|2020-12-29:0,England/MILK-DB0363/2020|OD922079.1|2020-12-29:0,England/MILK-DB0406/2020|OD922090.1|2020-12-29:0)198336:2,England/MILK-AB83F5/2020|20-10-21:0,England/CAMC-B542C0/2020|OB998827.1|2020-11-08:0,England/CAMC-B338F2/2020|OC996821.1|2020-11-05:0,England/CAMC-B99EAD/2020|OD899180.1|2020-11-15:0,England/ALDP-B63B2D/2020|OB998613.1|2020-11-08:0,England/MILK-B394BC/2020|OC996648.1|2020-11-01:0,England/MILK-A7CF9F/2020|OB982322.1|2020-10-12:0,England/MILK-9E0647/2020|OA999420.1|2020-09-21:0,England/QEUH-9E45EC/2020|OA985194.1|2020-09-22:0,England/QEUH-B2B8FD/2020|OB994368.1|2020-11-02:0,England/QEUH-9FAE60/2020|OA992564.1|2020-09-27:0,England/MILK-AD002D/2020|OB989919.1|2020-10-22:0,England/MILK-AC7E4D/2020|OB989868.1|2020-10-21:0,England/CAMC-BBDCC7/2020|20-11-20:0,England/MILK-BAB7E9/2020|OD901699.1|2020-11-18:0,England/MILK-A23182/2020|20-10-03:0)198329:1,England/MILK-9E1716/2020|20-09-19:0,(England/MILK-9EF50F/2020|OA993936.1|2020-09-25:0,(England/TFCI-26FED11/2020|20-10-11:0,England/CAMC-A3FA79/2020|OB985790.1|2020-10-07:0)198338:3)198337:2,England/MILK-9EE931/2020|OA990234.1|2020-09-23:1,England/CAMC-BC248B/2020|OD925766.1|2020-11-22:1)198328:1,England/QEUH-9B3ABA/2020|20-09-08:1,England/CAMB-1B634B/2020|20-09-21:1,(Wales/MILK-9936BC/2020|OA974244.1|2020-08-26:1,England/QEUH-9B7B77/2020|OA994882.1|2020-09-04:2,(England/MILK-9A9BA5/2020|OA973665.1|2020-08-31:0,England/MILK-9A9194/2020|OA973578.1|2020-08-31:0,England/MILK-9A9176/2020|OA973248.1|2020-08-31:0,England/MILK-99341C/2020|OA974237.1|2020-08-26:0)198340:1,(England/MILK-9A7FD8/2020|20-09-02:0,England/QEUH-9B3F06/2020|20-09-04:0)198341:1,England/QEUH-9B4891/2020|OA994502.1|2020-09-03:0,England/ALDP-9B5890/2020|OA994436.1|2020-08-28:0,Wales/MILK-9928A8/2020|OA974142.1|2020-08-27:0,Wales/MILK-99CA7B/2020|OA973049.1|2020-08-31:0,England/MILK-99A8CE/2020|OA972926.1|2020-08-29:0,England/ALDP-9B5DFB/2020|20-08-29:0)198339:2,(England/MILK-9F283D/2020|OA993149.1|2020-09-25:0,England/QEUH-9F92FC/2020|OA993360.1|2020-09-26:1)198342:1,(England/QEUH-9A41E4/2020|20-09-01:1,England/ALDP-9CDA08/2020|OA981932.1|2020-09-16:1,England/QEUH-9C96DB/2020|OA982907.1|2020-09-09:1,England/SHEF-CC5B6/2020|20-09-06:0,England/ALDP-9B62FB/2020|20-08-28:0)198343:1,((((England/ALDP-AA572C/2020|20-10-22:1,((England/ALDP-A92AB0/2020|OB986364.1|2020-10-19:0,England/ALDP-A6EC8A/2020|OB983051.1|2020-10-15:1,England/ALDP-A6E66E/2020|OB983030.1|2020-10-15:1,England/QEUH-B10E08/2020|OB991192.1|2020-11-02:1)198349:1,England/QEUH-B66F97/2020|OC997767.1|2020-11-11:5,England/ALDP-B47EAE/2020|OB996005.1|2020-11-07:1,England/QEUH-B2D266/2020|OC997490.1|2020-11-04:0,England/QEUH-B2D2C0/2020|OC997488.1|2020-11-04:0,England/ALDP-B47E9F/2020|OB996006.1|2020-11-07:0,England/QEUH-B118BE/2020|OB991269.1|2020-11-02:0,England/QEUH-B117B1/2020|OB991247.1|2020-11-02:0,England/QEUH-B7D337/2020|20-11-14:0,England/QEUH-B7D337/2020|EPI_ISL_741851|2020-11-14:0)198348:1,(((England/CAMC-C77141/2020|OD916525.1|2020-12-16:1,England/CAMC-CFD8F3/2020|OD919542.1|2020-12-23:2,England/CAMC-BFBA0F/2020|OD904854.1|2020-12-04:0,England/CAMC-C26B43/2020|OD920611.1|2020-12-07:0,England/CAMC-BC2A01/2020|OD925802.1|2020-11-22:0)198352:1,(England/CAMC-BD20DF/2020|OD902585.1|2020-11-27:0,England/CAMC-BD435C/2020|OD902906.1|2020-11-27:0)198353:1,England/CAMC-BC1F03/2020|OD904426.1|2020-11-23:0,England/CAMC-BD20EE/2020|OD902862.1|2020-11-27:0,England/CAMC-BD186F/2020|OD902803.1|2020-11-27:0,England/CAMC-BC2306/2020|OD904450.1|2020-11-22:0)198351:1,England/CAMC-BD48C6/2020|OD902924.1|2020-11-27:1,England/CAMC-BD46DB/2020|OD902665.1|2020-11-27:1,(England/CAMC-B7B515/2020|20-11-12:0,England/CAMC-B790CB/2020|OC999851.1|2020-11-12:0,England/CAMC-B51F53/2020|OB999756.1|2020-11-08:0)198354:1,England/CAMC-B20EAB/2020|OB995603.1|2020-11-02:0,England/CAMC-BBB90E/2020|20-11-22:0)198350:1,England/ALDP-BC9BAD/2020|OD949482.1|2020-11-22:1,England/ALDP-A92379/2020|OB986050.1|2020-10-19:1,England/CAMC-B330AF/2020|OC997034.1|2020-11-05:1,(England/QEUH-AACD9C/2020|20-10-20:0,England/QEUH-AACD9C/2020|EPI_ISL_652915|2020-10-20:0)198355:1,England/ALDP-B24F77/2020|OB994563.1|2020-11-04:0,England/ALDP-A85B08/2020|OB985892.1|2020-10-17:0,England/ALDP-A85A47/2020|OB985891.1|2020-10-17:0,England/ALDP-A85AB0/2020|OB985886.1|2020-10-17:0,England/ALDP-A862B7/2020|OB981883.1|2020-10-18:0,England/ALDP-A8624E/2020|OB981872.1|2020-10-17:0,England/QEUH-AE2EC4/2020|OB989572.1|2020-10-27:0,England/ALDP-A6737D/2020|OB988192.1|2020-10-12:0,England/ALDP-AA2F18/2020|20-10-22:0)198347:2,((England/ALDP-BC95FA/2020|OD949398.1|2020-11-21:2,(England/QEUH-B7D768/2020|20-11-14:0,England/QEUH-BA175C/2020|OD907467.1|2020-11-18:0)198358:1)198357:1,England/QEUH-A6206C/2020|20-10-12:0,England/QEUH-A6206C/2020|EPI_ISL_704594|2020-10-12:0)198356:1,England/QEUH-AF49DD/2020|OC999321.1|2020-10-30:1,England/QEUH-B7EA22/2020|OC999712.1|2020-11-14:0,England/QEUH-B7E9E9/2020|OC999715.1|2020-11-14:0,England/QEUH-B7EA31/2020|OC999940.1|2020-11-14:0,England/ALDP-A93D10/2020|OB986460.1|2020-10-19:0,England/ALDP-A50D3D/2020|OA995917.1|2020-10-07:0,England/SHEF-CF1BF/2020|20-10-31:0)198346:1,England/ALDP-A94ABE/2020|20-10-20:1,(Wales/PHWC-16A285/2020|20-09-06:0,Wales/PHWC-16A15B/2020|20-09-01:1)198359:1,Wales/PHWC-169E37/2020|20-08-24:1,England/BRIS-13403F/2020|20-10-02:2,Wales/MILK-9C2335/2020|OA982139.1|2020-09-09:1,England/ALDP-9CCE67/2020|OA982025.1|2020-09-16:1,Wales/MILK-999CD2/2020|OA972828.1|2020-08-29:1,England/ALDP-9C5860/2020|OA983494.1|2020-09-11:1,England/QEUH-B114F6/2020|OB991223.1|2020-11-02:2,(Wales/MILK-9E05E0/2020|OA999412.1|2020-09-20:0,Wales/PHWC-16E0A5/2020|20-09-30:0)198360:3,(England/CAMC-9DFE34/2020|20-09-21:0,England/CAMC-9DFE34/2020|EPI_ISL_576939|2020-09-21:0)198361:2,(England/QEUH-A61E90/2020|20-10-10:0,England/QEUH-A61E90/2020|EPI_ISL_628657|2020-10-10:0)198362:1,Wales/MILK-9712DE/2020|OA975519.1|2020-08-18:0,England/CAMC-A3F596/2020|OB985425.1|2020-10-06:0,Wales/MILK-9A6908/2020|OB981683.1|2020-09-01:0,England/ALDP-9C5B94/2020|OA983171.1|2020-09-10:0,England/QEUH-B0E25C/2020|OB990954.1|2020-11-02:0,Wales/MILK-993A29/2020|OA974383.1|2020-08-26:0,Wales/MILK-992820/2020|OA974295.1|2020-08-27:0,Wales/MILK-9712B0/2020|OA975250.1|2020-08-18:0,England/MILK-9C26E1/2020|OA982281.1|2020-09-08:0,Wales/MILK-9AA6C1/2020|OA973231.1|2020-08-30:0,England/MILK-99E587/2020|OA973208.1|2020-08-31:0,Wales/QEUH-9B9E4F/2020|OA972206.1|2020-09-05:0,England/MILK-9C28DC/2020|OA982195.1|2020-09-08:0,England/MILK-9C239F/2020|OA982145.1|2020-09-09:0,England/MILK-9C2380/2020|OA982143.1|2020-09-09:0,Wales/MILK-99DA6B/2020|OA973099.1|2020-08-30:0,Wales/MILK-975CBE/2020|OA975066.1|2020-08-19:0,Wales/MILK-97689B/2020|OA975021.1|2020-08-21:0,England/CAMC-9B1AE9/2020|OA982034.1|2020-09-04:0,England/CAMC-9B1ADA/2020|OA982032.1|2020-09-04:0,Wales/MILK-99C54D/2020|OA972944.1|2020-08-30:0,Wales/MILK-99C52F/2020|OA972935.1|2020-08-30:0,Wales/MILK-99A697/2020|OA972924.1|2020-08-29:0,Wales/MILK-99A679/2020|OA972912.1|2020-08-29:0,England/MILK-9C3246/2020|20-09-10:0,Wales/PHWC-16BE35/2020|20-09-18:0,Wales/PHWC-4833AE/2020|20-09-06:0)198345:1,England/MILK-9C3CB1/2020|OA982556.1|2020-09-09:1,Wales/MILK-970B89/2020|OA975480.1|2020-08-18:1,Greece/5J/2020|EPI_ISL_2231963|2020-11-10:1,Greece/46837/2020|EPI_ISL_2302077|2020-11-14:3,Wales/MILK-971001/2020|OA975506.1|2020-08-16:0,Wales/MILK-9762D9/2020|OA984673.1|2020-08-19:0,Wales/MILK-973157/2020|OA984592.1|2020-08-20:0,Wales/MILK-97312A/2020|OA984585.1|2020-08-20:0,Wales/MILK-973588/2020|OA984511.1|2020-08-19:0,Wales/MILK-973175/2020|OA984493.1|2020-08-20:0,Wales/MILK-973139/2020|OA984492.1|2020-08-20:0,Wales/MILK-970B6B/2020|OA975476.1|2020-08-18:0,Wales/MILK-9AADCC/2020|OA973458.1|2020-09-01:0,Wales/MILK-9712ED/2020|OA975248.1|2020-08-18:0,Wales/MILK-971010/2020|OA975229.1|2020-08-16:0,Wales/MILK-97020C/2020|OA975157.1|2020-08-17:0,Wales/MILK-976840/2020|OA975028.1|2020-08-21:0,Wales/MILK-99C53E/2020|OA972998.1|2020-08-30:0,Scotland/QEUH-95FFFD/2020|OA968894.1|2020-08-06:0,Wales/PHWC-169F70/2020|20-08-21:0,Wales/PHWC-169F52/2020|20-08-28:0)198344:1,(England/ALDP-9D9BD9/2020|20-09-18:1,((England/QEUH-A326BE/2020|20-10-05:1,England/QEUH-A4B209/2020|20-10-05:1,England/CAMC-A81E6D/2020|OB986211.1|2020-10-14:0,England/CAMC-A8102B/2020|OB986145.1|2020-10-14:0,England/QEUH-A8B5D7/2020|OB992008.1|2020-10-16:0)198365:3,England/ALDP-9CD69B/2020|OA981659.1|2020-09-16:0,England/QEUH-9CA3D3/2020|OA983004.1|2020-09-10:0,England/QEUH-9C91E9/2020|OA982866.1|2020-09-11:0,England/ALDP-9CD77A/2020|OA981887.1|2020-09-16:0)198364:1,England/QEUH-A33547/2020|20-10-05:1,((England/MILK-D67D21/2020|OD923205.1|2020-12-25:1,England/MILK-B8F217/2020|OD900851.1|2020-11-13:0)198367:1,England/ALDP-A4FBFB/2020|OA995733.1|2020-10-07:0)198366:1,England/CAMC-9EC1D1/2020|OA990030.1|2020-09-24:2,England/ALDP-9CAEB4/2020|OA984359.1|2020-09-16:1,England/ALDP-9CAEA5/2020|OA984123.1|2020-09-16:1,England/QEUH-9F51D5/2020|OA992780.1|2020-09-24:1,(England/CAMC-9EC1FF/2020|OA990028.1|2020-09-24:0,England/CAMC-9EC0B6/2020|OA990015.1|2020-09-24:0,England/CAMC-9D731F/2020|20-09-18:0)198368:1,England/CAMC-A646D1/2020|OB984938.1|2020-10-10:0,England/QEUH-9DCAAC/2020|OA990537.1|2020-09-21:0,England/QEUH-9D05D4/2020|OA994334.1|2020-09-14:0,England/QEUH-9FAD27/2020|OA992541.1|2020-09-28:0,England/ALDP-9E7E0C/2020|20-09-24:0)198363:1,England/CAMC-AAFC23/2020|20-10-22:1,(Scotland/QEUH-95F9D1/2020|OA969643.1|2020-08-06:1,Scotland/QEUH-95E86C/2020|OA969558.1|2020-08-09:0,Scotland/QEUH-96357C/2020|OA969098.1|2020-08-10:0,Scotland/QEUH-95E85D/2020|OA969791.1|2020-08-09:0,Scotland/QEUH-95E653/2020|OA969773.1|2020-08-09:0,Scotland/QEUH-95E1AD/2020|OA970696.1|2020-08-10:0,Scotland/QEUH-95E19E/2020|OA970689.1|2020-08-10:0)198369:1,(England/MILK-99DDCC/2020|OA972964.1|2020-08-31:1,England/MILK-9A9A3F/2020|OA973648.1|2020-09-01:0,England/MILK-99C6B3/2020|OA973012.1|2020-08-30:0)198370:1,((England/QEUH-A029AF/2020|20-09-29:0,England/QEUH-A5DE88/2020|OA995399.1|2020-10-09:2)198372:1,((England/ALDP-A961D5/2020|20-10-19:1,(England/MILK-B5AC17/2020|20-11-06:1,England/QEUH-AAA8AC/2020|20-10-21:0,England/ALDP-A958A4/2020|20-10-19:0)198375:1,((Wales/ALDP-BCAACD/2020|OD905528.1|2020-11-23:1,England/MILK-BAA595/2020|OD901681.1|2020-11-18:0,England/MILK-BAA5C2/2020|OD901976.1|2020-11-18:0)198377:1,(Wales/PHWC-48CFFC/2020|20-11-01:0,Wales/PHWC-48C7E5/2020|20-11-01:0)198378:1,England/ALDP-B83B45/2020|OD900964.1|2020-11-14:0,England/MILK-BB215A/2020|OD908258.1|2020-11-18:0)198376:1,England/BIRM-6A2FF/2020|20-11-09:1,England/ALDP-A6D377/2020|OB984135.1|2020-10-15:1,(England/QEUH-AAAC73/2020|20-10-21:0,England/CAMC-B08920/2020|OB992867.1|2020-10-29:0,England/CAMC-B08911/2020|OB992866.1|2020-10-29:0)198379:1,(England/QEUH-B40160/2020|OB999247.1|2020-11-08:0,England/QEUH-B4017F/2020|OB999255.1|2020-11-08:0,England/BIRM-6A24A/2020|20-11-09:0)198380:1,England/MILK-AB753C/2020|20-10-21:0,England/ALDP-A6D33B/2020|OB983846.1|2020-10-15:0,England/MILK-ACC4EC/2020|OB990174.1|2020-10-21:0,England/MILK-ACC4DD/2020|OB990173.1|2020-10-21:0,England/MILK-ACC4BF/2020|OB990170.1|2020-10-21:0,England/CAMC-AEA785/2020|OB988871.1|2020-10-26:0,England/QEUH-A62424/2020|20-10-12:0,England/QEUH-A8AA9D/2020|20-10-16:0,Wales/ALDP-AA49AF/2020|20-10-21:0)198374:1,England/MILK-B5645F/2020|OB999632.1|2020-11-05:2)198373:1,England/MILK-D1AFEB/2020|OD924496.1|2020-12-21:3,England/ALDP-A5281C/2020|OA996196.1|2020-10-07:1,England/ALDP-A5173E/2020|OA996028.1|2020-10-07:2,England/QEUH-A8B285/2020|OB991986.1|2020-10-16:3,England/QEUH-A8AABB/2020|20-10-16:1,(England/MILK-BB04EA/2020|OD907559.1|2020-11-17:0,England/QEUH-BA27D3/2020|OD907532.1|2020-11-18:0)198381:1,England/CAMC-A41704/2020|OB985519.1|2020-10-07:0,England/ALDP-A2EC59/2020|OA991405.1|2020-10-05:0,England/ALDP-A2ED38/2020|OA991317.1|2020-10-05:0,England/ALDP-A2D829/2020|OA991156.1|2020-10-06:0,England/MILK-A463CF/2020|OA996875.1|2020-10-03:0,England/ALDP-A500F8/2020|OA995788.1|2020-10-07:0,England/ALDP-A4FC52/2020|OA995738.1|2020-10-07:0,England/QEUH-9F3C8B/2020|OA993001.1|2020-09-24:0,England/QEUH-A8C785/2020|OB992134.1|2020-10-15:0,England/MILK-B39ABA/2020|20-11-02:0)198371:1,England/CAMC-9C048F/2020|20-09-09:1,(England/QEUH-9B3B4E/2020|20-09-04:1,((England/MILK-9919C4/2020|20-08-26:1,England/MILK-9919B5/2020|20-08-26:0)198384:1,England/MILK-97535F/2020|OA974626.1|2020-08-21:0,England/MILK-9A947D/2020|OA973612.1|2020-09-01:0)198383:1,England/LOND-12F7D79/2021|21-02-05:7,England/MILK-9A6EFA/2020|OA972650.1|2020-09-02:2,England/MILK-9A903D/2020|OA973573.1|2020-08-31:1,Wales/MILK-99368F/2020|OA974349.1|2020-08-29:1,England/MILK-99CBE1/2020|OA972229.1|2020-08-30:1,England/MILK-99E45D/2020|OA973201.1|2020-08-30:2,England/QEUH-99906D/2020|OA971965.1|2020-08-24:1,England/MILK-99A9F8/2020|OA972932.1|2020-08-29:2,England/MILK-99A600/2020|OA972501.1|2020-08-29:0,England/MILK-9AB3AB/2020|OA973491.1|2020-08-31:0,England/MILK-9A6A05/2020|OA972408.1|2020-09-02:0,England/MILK-99CCDF/2020|OA972240.1|2020-08-30:0,England/MILK-99CD27/2020|OA972232.1|2020-08-30:0,England/MILK-99E44E/2020|OA973192.1|2020-08-30:0,England/MILK-99D209/2020|OA973061.1|2020-08-30:0)198382:3,(England/MILK-9A9AF3/2020|OA973292.1|2020-09-01:1,England/MILK-9A6EEB/2020|OA972652.1|2020-09-02:0,England/MILK-9A6EBE/2020|OA972640.1|2020-09-02:0,England/MILK-9A6B20/2020|OA972608.1|2020-09-02:0,England/MILK-9AA281/2020|OA973220.1|2020-09-01:0,England/MILK-9AB675/2020|20-08-31:0)198385:1,Wales/PHWC-16ABA8/2020|20-09-10:1,(England/QEUH-9FA792/2020|OA992474.1|2020-09-28:1,England/QEUH-9F803F/2020|OA993263.1|2020-09-27:0,England/QEUH-9FA835/2020|OA992490.1|2020-09-26:0)198386:2,(England/CAMC-A65333/2020|OB984242.1|2020-10-11:0,England/MILK-A7A939/2020|OB982242.1|2020-10-15:1)198387:1,((England/ALDP-9E767D/2020|20-09-24:1,England/QEUH-9F7A50/2020|OA993570.1|2020-09-27:1,England/QEUH-9E36EA/2020|20-09-24:0,England/QEUH-A1F9BE/2020|OA991965.1|2020-10-01:0,England/QEUH-9DC6D5/2020|OA990497.1|2020-09-21:0,England/QEUH-9E4616/2020|OA985186.1|2020-09-23:0)198389:1,Portugal/PT1668/2020|EPI_ISL_731967|2020-11-12:3,((Portugal/PT2050/2020|EPI_ISL_732264|2020-11-13:1,Portugal/PT1836/2020|EPI_ISL_731938|2020-11-09:3,Portugal/PT1776/2020|EPI_ISL_732007|2020-11-11:0)198391:1,(Portugal/PT5211/2021|EPI_ISL_1494875|2021-03-10:9,Portugal/PT1779/2020|EPI_ISL_732008|2020-11-16:0,Portugal/PT2290/2021|EPI_ISL_941342|2021-01-11:0)198392:1)198390:1,Scotland/QEUH-9B8657/2020|OA984027.1|2020-09-10:1,(Scotland/EDB13462/2021|21-01-06:0,Italy/FVG-ASUGI-33_run2/2021|EPI_ISL_1109576|2021-02-10:0,Scotland/EDB13461/2021|21-01-06:0)198393:3,England/MILK-9C3DEB/2020|OA982443.1|2020-09-09:0,England/MILK-9F0D30/2020|OA993996.1|2020-09-24:0,England/QEUH-9B9331/2020|OA972161.1|2020-09-07:0,England/QEUH-9B8F10/2020|OA972104.1|2020-09-07:0,England/QEUH-9B9FD3/2020|20-09-07:0,England/QEUH-9B9FD3/2020|EPI_ISL_573569|2020-09-07:0)198388:1,England/EXET-138068/2020|20-09-28:2,Scotland/QEUH-9E386C/2020|20-09-23:1,Wales/PHWC-4855C4/2020|20-10-22:3,(Scotland/QEUH-964B3D/2020|OA971079.1|2020-08-13:1,Scotland/QEUH-96D31E/2020|OA970798.1|2020-08-20:1,Scotland/QEUH-95F740/2020|OA969623.1|2020-08-08:0,Scotland/QEUH-95E8F3/2020|OA969562.1|2020-08-09:0,Scotland/QEUH-96D32D/2020|OA971185.1|2020-08-20:0,Scotland/QEUH-96D3B4/2020|OA971182.1|2020-08-20:0,Scotland/QEUH-95F731/2020|OA969872.1|2020-08-08:0)198394:1,(Scotland/QEUH-9F5FBD/2020|OA998645.1|2020-09-27:0,Scotland/QEUH-A0BD9B/2020|OA997438.1|2020-10-03:2)198395:2,(((England/QEUH-9B7685/2020|OA994841.1|2020-09-08:0,England/QEUH-9D1193/2020|OA994414.1|2020-09-16:0)198398:1,England/QEUH-9D1157/2020|OA994425.1|2020-09-16:0,England/QEUH-9CE1E4/2020|OA994173.1|2020-09-15:0)198397:1,Wales/MILK-9A970B/2020|OA973266.1|2020-09-01:0,England/MILK-9AAB1D/2020|OA973428.1|2020-08-31:1)198396:1,England/ALDP-9B646E/2020|20-08-28:1,((Scotland/QEUH-A376C8/2020|20-10-07:0,Scotland/QEUH-A4B825/2020|20-10-08:0)198400:1,Scotland/QEUH-9DEDFC/2020|OA999238.1|2020-09-21:0,Scotland/CVR4508/2020|20-09-21:0)198399:1,Wales/PHWC-16A012/2020|20-09-05:1,England/QEUH-9F8390/2020|20-09-27:2,Wales/PHWC-16B14B/2020|20-09-12:1,(England/QEUH-9F89AD/2020|OA993314.1|2020-09-27:0,England/QEUH-9FA6E0/2020|OA992466.1|2020-09-29:2)198401:1,England/QEUH-998AE8/2020|20-08-27:1,Wales/PHWC-4810B8/2020|20-10-16:2,(Scotland/QEUH-95FCF6/2020|OA969150.1|2020-08-07:1,Scotland/QEUH-95F90E/2020|OA969888.1|2020-08-06:1,Scotland/QEUH-95E082/2020|OA970698.1|2020-08-07:1,(Scotland/QEUH-961FAD/2020|OA968632.1|2020-08-10:0,Scotland/QEUH-960C10/2020|OA969308.1|2020-08-06:0)198403:1,Scotland/QEUH-95FDB7/2020|OA969155.1|2020-08-07:0,Scotland/QEUH-96355E/2020|OA969099.1|2020-08-08:0,Scotland/QEUH-963DFC/2020|OA968734.1|2020-08-12:0,Scotland/QEUH-95E44A/2020|OA970711.1|2020-08-08:0,Scotland/QEUH-9639BC/2020|OA968708.1|2020-08-10:0)198402:1,England/QEUH-9B0C5D/2020|20-09-03:1,England/ALDP-9B645F/2020|20-08-28:1,(England/MILK-991F1D/2020|OA974122.1|2020-08-27:0,England/MILK-9AA272/2020|OA973335.1|2020-09-01:1)198404:1,(England/MILK-9C3F6D/2020|OA982468.1|2020-09-09:1,(England/CAMC-9B2839/2020|OA982071.1|2020-09-05:0,England/ALDP-9CCE85/2020|OA981781.1|2020-09-16:0)198406:2)198405:2,(((England/CAMB-1BBD84/2020|20-11-13:1,England/CAMB-1BAECE/2020|20-11-10:0)198409:1,(England/CAMB-1B91F3/2020|20-10-26:0,England/CAMB-1B91B7/2020|20-10-26:0,England/CAMB-1B924B/2020|20-10-26:0)198410:1,England/CAMC-B08CEB/2020|OB992897.1|2020-10-30:0,England/CAMC-B0AB0A/2020|OB992555.1|2020-10-30:0)198408:1,England/CAMC-B22D60/2020|OB995191.1|2020-11-02:0,England/CAMC-B22D51/2020|OB995189.1|2020-11-02:0,England/CAMC-B546E2/2020|OC995772.1|2020-11-08:0,England/CAMC-B540F3/2020|OB998814.1|2020-11-09:0,England/CAMC-B22D06/2020|OB995466.1|2020-11-02:0,England/CAMC-B51E47/2020|OB999752.1|2020-11-08:0,England/CAMC-B21F89/2020|OB995434.1|2020-11-03:0,England/CAMC-B073AB/2020|OB992704.1|2020-10-30:0,England/CAMB-1BAABB/2020|20-11-11:0,England/CAMB-1BA4EA/2020|20-11-14:0,England/CAMB-1BBB3F/2020|20-11-16:0,England/CAMB-1BBC69/2020|20-11-16:0,England/CAMC-AB1408/2020|20-10-23:0,England/CAMB-1B77B7/2020|20-10-25:0)198407:1,((England/ALDP-9FCEAA/2020|OA991870.1|2020-10-01:0,(England/NORW-F2256/2020|20-10-30:0,England/MILK-A7C9BF/2020|OB983229.1|2020-10-16:0)198413:1)198412:1,(England/ALDP-BBB519/2020|OD903172.1|2020-11-20:1,England/QEUH-B7D07C/2020|20-11-14:1,England/QEUH-B40106/2020|OB999051.1|2020-11-08:0,England/QEUH-B9F95B/2020|OD908499.1|2020-11-18:0)198414:1,England/QEUH-B68E4D/2020|OC998081.1|2020-11-11:2,(England/MILK-D1A042/2020|OD924478.1|2020-12-21:0,England/CAMC-C98D28/2020|OD917774.1|2020-12-18:0)198415:2,England/ALDP-B2493D/2020|OB994526.1|2020-11-04:0,England/QEUH-B2E098/2020|OB994048.1|2020-11-03:0,England/QEUH-B0F77A/2020|OB990623.1|2020-11-02:0)198411:1,England/SHEF-C3C05/2020|20-09-14:2,(England/MILK-99A0F3/2020|OA972870.1|2020-08-30:0,England/MILK-99DC92/2020|OA973127.1|2020-08-31:1)198416:1,(((England/PHEC-14F1D4/2020|20-12-24:0,England/MILK-F9E457/2021|OD934225.1|2021-01-07:4,England/ALDP-C3C579/2020|OD909734.1|2020-12-10:1)198419:1,England/MILK-B89DEF/2020|OD901103.1|2020-11-13:0,England/QEUH-B9F2E7/2020|OD908638.1|2020-11-18:1,England/MILK-BB0040/2020|OD908138.1|2020-11-18:1)198418:3,England/CAMC-B375BB/2020|OB993402.1|2020-11-05:2,England/MILK-B553F9/2020|OC995842.1|2020-11-05:0,England/ALDP-A6F409/2020|OB983931.1|2020-10-15:0)198417:1,England/QEUH-A9F96B/2020|20-10-19:1,(England/MILK-A46444/2020|OA996872.1|2020-10-05:1,England/ARCH-REACT0003994/2020|20-10-02:0)198420:1,Scotland/EDB7127/2020|20-08-04:2,Scotland/CVR4315/2020|20-09-16:1,(Scotland/QEUH-964D28/2020|OA968149.1|2020-08-11:0,England/QEUH-B2CAF6/2020|OB994413.1|2020-11-02:3)198421:1,(England/PHEC-14DF27/2020|20-12-03:2,England/CAMC-A65579/2020|OB984247.1|2020-10-11:1,England/WSFT-25C4DAC/2020|20-10-13:0,England/MILK-A44E57/2020|OA996760.1|2020-10-06:0,England/20422148504/2020|EPI_ISL_584068|2020-09:0,England/WSFT-25C56CE/2020|20-10-19:0,England/WSFT-25C6108/2020|20-11-09:0,England/WSFT-25C5822/2020|20-10-27:0)198422:1,England/MILK-A1D21F/2020|20-10-03:2,England/BIRM-653C4/2020|20-09-30:1,((England/QEUH-A60365/2020|20-10-12:1,England/QEUH-A643CB/2020|20-10-12:1,England/ALDP-A705B7/2020|OB983725.1|2020-10-15:2,England/ALDP-A517B6/2020|OA996041.1|2020-10-07:1,England/ALDP-9FDEF4/2020|OA992410.1|2020-10-01:1,England/ALDP-AA4E82/2020|OB988476.1|2020-10-21:3,England/ALDP-B62942/2020|OB998209.1|2020-11-09:1,(England/SHEF-C5720/2020|20-10-03:0,England/SHEF-CF28F/2020|20-10-04:0)198425:1,(England/ALDP-A2F5E4/2020|OA991631.1|2020-10-05:0,England/ALDP-A2F61E/2020|OA991505.1|2020-10-05:0)198426:2,England/CAMC-A3E4E5/2020|OB985291.1|2020-10-06:0,England/CAMC-A64DAF/2020|OB984223.1|2020-10-11:0,England/ALDP-9FD340/2020|OA992233.1|2020-10-02:0,England/ALDP-9FCAB5/2020|OA992147.1|2020-10-01:0,England/ALDP-A4F9D3/2020|OA995707.1|2020-10-07:0,England/QEUH-9F40D9/2020|OA992693.1|2020-09-24:0,England/QEUH-B0E571/2020|OB990994.1|2020-11-02:0,England/QEUH-B0F0E8/2020|OB990625.1|2020-11-02:0,England/ALDP-AA4E28/2020|OB988585.1|2020-10-21:0,England/ALDP-AA4E46/2020|OB988473.1|2020-10-21:0,England/QEUH-AD29B7/2020|OB987764.1|2020-10-26:0,England/ALDP-9E85BB/2020|20-09-23:0,England/QEUH-A026A8/2020|20-09-29:0)198424:1,(England/QEUH-A0C222/2020|20-10-01:0,England/QEUH-A025C9/2020|20-09-29:1)198427:1)198423:1,(Scotland/EDB7374/2020|20-08-24:2,England/MILK-99E341/2020|OA972980.1|2020-08-31:0)198428:1,(Scotland/QEUH-95F1D9/2020|OA969599.1|2020-08-09:0,Scotland/QEUH-961F61/2020|OA968909.1|2020-08-10:1,Scotland/QEUH-961F34/2020|OA968903.1|2020-08-10:2)198429:3,England/ALDP-9E766E/2020|20-09-24:1,Scotland/EDB7353/2020|20-08-07:1,Scotland/EDB7274/2020|20-08-13:1,England/SHEF-D2052/2020|20-09-28:2,Scotland/CVR4557/2020|20-09-22:1,Scotland/QEUH-9B0C20/2020|20-09-03:1,England/QEUH-AAEB36/2020|20-10-20:1,Scotland/QEUH-A4B2AF/2020|20-10-08:2,(England/PORT-2F5804/2020|20-10-12:0,(England/MILK-B8CA7C/2020|OD901345.1|2020-11-13:3,England/ALDP-BBB221/2020|OD902369.1|2020-11-20:2,England/CAMC-B083E6/2020|OB992500.1|2020-10-29:0,England/CAMC-BC0292/2020|OD904255.1|2020-11-20:0)198431:1)198430:1,(England/QEUH-AD2FF1/2020|OB987781.1|2020-10-26:0,England/QEUH-BCD4BD/2020|OD904130.1|2020-11-26:1)198432:3,Wales/ALDP-B1BDA6/2020|20-11-01:1,England/EXET-13A154/2020|20-10-24:1,(England/CAMC-B9AEAC/2020|OD899212.1|2020-11-15:1,England/QEUH-B6A1F7/2020|OC998896.1|2020-11-11:0,England/QEUH-AD1314/2020|OB989647.1|2020-10-27:0)198433:1,(England/QEUH-A9E119/2020|20-10-20:1,England/QEUH-A9E0C1/2020|20-10-20:2,England/QEUH-A9D165/2020|20-10-20:0)198434:2,England/QEUH-B7DF06/2020|20-11-13:3,Wales/ALDP-B24B91/2020|OD905854.1|2020-11-04:1,England/CAMC-9C02B2/2020|20-09-09:1,England/ARCH-REACT0000899/2020|20-10-02:1,(Scotland/CVR5398/2020|20-09-22:1,(((Greece/103681/2021|EPI_ISL_1420692|2021-01-22:1,(Greece/105451/2021|EPI_ISL_1420745|2021-01-25:0,Greece/106201/2021|EPI_ISL_1420768|2021-01-26:0)198439:1)198438:2,Greece/84833/2020|EPI_ISL_2302097|2020-12-22:1,(Greece/77771/2020|EPI_ISL_2312553|2020-12-14:2,(Greece/103545/2021|EPI_ISL_1420686|2021-01-22:0,Greece/103562/2021|EPI_ISL_1420687|2021-01-22:0,Greece/102644/2021|EPI_ISL_1420672|2021-01-20:0)198441:2)198440:1,Greece/90292/2021|EPI_ISL_2232205|2021-01-14:0,Greece/81330/2020|EPI_ISL_2301945|2020-12-17:0,Greece/85471/2021|EPI_ISL_2301850|2020-12-22:0,Greece/88825/2020|EPI_ISL_2301875|2020-12-30:0,Greece/88011/2020|EPI_ISL_2301977|2020-12-29:0)198437:1,((((Greece/105010/2021|EPI_ISL_1420739|2021-01-24:0,Greece/100836/2021|EPI_ISL_1420651|2021-01-18:2)198445:1,(Greece/KEDY_76124/2021|EPI_ISL_1497503|2021-02-01:3,Greece/101245/2021|EPI_ISL_1420658|2021-01-18:0)198446:1,Greece/ATT_254114/2021|EPI_ISL_1633321|2021-03-17:3)198444:1,Greece/100453/2021|EPI_ISL_1420648|2021-01-17:1,(Greece/101251/2021|EPI_ISL_1420659|2021-01-18:0,Greece/102670/2021|EPI_ISL_1420673|2021-01-20:0,Greece/101242/2021|EPI_ISL_1420657|2021-01-18:0)198447:1,Greece/83935/2020|EPI_ISL_2301962|2020-12-21:0,Greece/88123/2020|EPI_ISL_2301981|2020-12-29:0)198443:1,Greece/77326/2021|EPI_ISL_2301667|2020-12-14:2,Greece/77297/2020|EPI_ISL_2301916|2020-12-14:1,Greece/84188/2020|EPI_ISL_2301969|2020-12-21:1,Greece/83583/2020|EPI_ISL_2301957|2020-12-21:2,Greece/75055/2020|EPI_ISL_2301902|2020-12-11:2,(Greece/85424/2021|EPI_ISL_2301849|2020-12-22:5,Greece/82540/2021|EPI_ISL_2301805|2020-12-18:1)198448:2,Greece/89522/2021|EPI_ISL_2301892|2020-12-30:3,(Greece/81092/2020|EPI_ISL_2301938|2020-12-17:1,Greece/100818/2021|EPI_ISL_1420650|2021-01-18:2,Greece/75692/2021|EPI_ISL_2301660|2020-12-12:0)198449:1,Greece/82538/2021|EPI_ISL_2301804|2020-12-18:1,Greece/78811/2020|EPI_ISL_2301926|2020-12-15:0,Greece/75064/2020|EPI_ISL_2301903|2020-12-11:0,Greece/78810/2020|EPI_ISL_2301925|2020-12-15:0,Greece/81099/2020|EPI_ISL_2301939|2020-12-17:0,Greece/72505/2021|EPI_ISL_2301636|2020-12-09:0,Greece/72501/2021|EPI_ISL_2301635|2020-12-09:0)198442:1)198436:4,((Greece/30D1/2020|EPI_ISL_2231941|2020-11-10:1,((Netherlands/NH-RIVM-12056/2021|EPI_ISL_1013966|2021-01-29:1,Netherlands/NB-RIVM-14035/2021|EPI_ISL_1090247|2021-02-13:2,Netherlands/NH-RIVM-12055/2021|EPI_ISL_1013965|2021-01-29:0,Netherlands/ZH-EMC-1697/2021|EPI_ISL_1311632|2021-01-12:2,(Netherlands/OV-RIVM-20372/2021|EPI_ISL_1457724|2021-03-10:0,Netherlands/OV-RIVM-22681/2021|EPI_ISL_1522230|2021-03-15:0,Netherlands/OV-RIVM-16714/2021|EPI_ISL_1289327|2021-02-24:0)198454:2)198453:2,Greece/29628/2020|EPI_ISL_2301528|2020-10-30:1,Greece/46640/2020|EPI_ISL_2302060|2020-11-14:1,Greece/47145/2020|EPI_ISL_2302058|2020-11-14:2,Greece/46711/2020|EPI_ISL_2302064|2020-11-14:2,(Greece/31365/2020|EPI_ISL_2312533|2020-11-01:2,Greece/47279/2020|EPI_ISL_2232191|2020-11-12:2)198455:2,Greece/KEDY_40761/2021|EPI_ISL_1497495|2020-11-02:0,Greece/1464/2020|EPI_ISL_2232075|2020-11-11:0,Greece/30786/2020|EPI_ISL_2301545|2020-10-31:0)198452:1)198451:1,(Greece/105520/2021|EPI_ISL_1420750|2021-01-25:0,Greece/90084/2021|EPI_ISL_2232202|2021-01-14:0,Greece/102135/2021|EPI_ISL_1420667|2021-01-20:0,Greece/85635/2020|EPI_ISL_2301971|2020-12-23:0,Greece/88596/2020|EPI_ISL_2301873|2020-12-29:0,Greece/87985/2020|EPI_ISL_2301975|2020-12-29:0)198456:2)198450:1,Greece/KEDY_87893/2021|EPI_ISL_1497302|2021-03-01:10,Greece/29469/2020|EPI_ISL_2301518|2020-10-30:1,Greece/28703/2020|EPI_ISL_2312506|2020-10-29:4,(Greece/85731/2021|EPI_ISL_2301860|2020-12-23:1,Greece/74316/2020|EPI_ISL_2301896|2020-12-11:2,Greece/31645/2020|EPI_ISL_2301580|2020-11-01:0,Greece/750/2020|EPI_ISL_2232091|2020-11-09:0,Greece/31647/2020|EPI_ISL_2312536|2020-11-01:0,Greece/78814/2020|EPI_ISL_2301927|2020-12-15:0,Greece/46797/2020|EPI_ISL_2302071|2020-11-14:0)198457:1,Greece/82076/2021|EPI_ISL_2301796|2020-12-18:2,Greece/29455/2020|EPI_ISL_2301516|2020-10-30:1,Greece/29018/2020|EPI_ISL_2301489|2020-10-29:1,Greece/84681/2021|EPI_ISL_2301871|2020-12-22:2,Greece/47133/2020|EPI_ISL_2302056|2020-11-14:3,Greece/75856/2020|EPI_ISL_2301911|2020-12-12:3,(Greece/46991/2020|EPI_ISL_2302089|2020-11-14:2,Greece/88110/2020|EPI_ISL_2301979|2020-12-29:2)198458:3,Greece/28907/2020|EPI_ISL_2312508|2020-10-29:0,Greece/31521/2020|EPI_ISL_2301571|2020-11-01:0,Greece/28952/2020|EPI_ISL_2301482|2020-10-29:0,Greece/46943/2020|EPI_ISL_2302084|2020-11-14:0,Greece/28958/2020|EPI_ISL_2301484|2020-10-29:0,Greece/76441/2021|EPI_ISL_2301664|2020-12-13:0,Greece/29416/2020|EPI_ISL_2312519|2020-10-30:0)198435:1,Italy/CAM-TIGEM-1740/2020|EPI_ISL_960580|2020-11-19:1,Canada/ON-PHL-20-02183/2020|EPI_ISL_1271315|2020-07:1,((England/NOTT-113115/2020|20-09-10:1,England/ALDP-9CD112/2020|OA981813.1|2020-09-16:1,England/ALDP-9BE81F/2020|OA983746.1|2020-09-09:1,(England/QEUH-9D3119/2020|20-09-18:0,England/QEUH-9D36FC/2020|20-09-18:0)198461:2,England/ALDP-9CD6AA/2020|OA981660.1|2020-09-16:0,England/ALDP-9BE7F4/2020|OA983750.1|2020-09-09:0,England/QEUH-9C984E/2020|OA982916.1|2020-09-10:0,England/QEUH-9C7B1A/2020|OA982601.1|2020-09-11:0,England/QEUH-9C93E3/2020|OA982863.1|2020-09-10:0,England/QEUH-9C8C8F/2020|OA982756.1|2020-09-10:0,England/ALDP-9CD68C/2020|OA981882.1|2020-09-16:0,England/QEUH-9BA0DF/2020|20-09-07:0,England/QEUH-9BA0DF/2020|EPI_ISL_572726|2020-09-07:0)198460:1,Wales/ALDP-A85643/2020|20-10-17:0,Scotland/CVR4205/2020|20-08-31:0)198459:1,((England/ALDP-AA1623/2020|20-10-22:2,((England/QEUH-BCE258/2020|OD903939.1|2020-11-26:1,(England/QEUH-C1829A/2020|OD925372.1|2020-12-07:1,England/ALDP-CEC9F4/2020|OD919941.1|2020-12-21:3,England/ALDP-C88444/2020|OD912196.1|2020-12-10:1,England/ALDP-CB511A/2020|OD914514.1|2020-12-18:0,England/QEUH-C93877/2020|OD917604.1|2020-12-19:0,England/QEUH-C1826D/2020|OD925621.1|2020-12-07:0,England/QEUH-C182C7/2020|OD925370.1|2020-12-07:0,England/QEUH-C32C41/2020|OD920439.1|2020-12-11:0)198466:1,England/QEUH-C32C9C/2020|OD920794.1|2020-12-11:1,England/ALDP-11860B3/2021|OD952280.1|2021-01-25:1,England/ALDP-B23743/2020|OB994757.1|2020-11-04:0,England/QEUH-B2C9DB/2020|OB994399.1|2020-11-02:0,England/QEUH-B418F1/2020|OC996424.1|2020-11-08:0,England/QEUH-B32055/2020|OB994167.1|2020-11-04:0,England/QEUH-B1005D/2020|OB991410.1|2020-11-02:0,England/ALDP-CEBAF2/2020|OD920316.1|2020-12-21:0,England/ALDP-106907B/2021|OD941439.1|2021-01-14:0)198465:1,(England/QEUH-AF5DEF/2020|OC999474.1|2020-10-30:0,England/QEUH-B31A85/2020|20-11-04:0)198467:1,England/ALDP-A84D9A/2020|OB985810.1|2020-10-17:0,England/ALDP-A6DB15/2020|OB983893.1|2020-10-14:0,England/ALDP-A6E561/2020|OB983575.1|2020-10-15:0,England/ALDP-A6E4DD/2020|OB982798.1|2020-10-15:0,England/PHEC-14BC04/2020|20-11-04:0)198464:1,England/ALDP-A943D1/2020|OB986515.1|2020-10-19:1,(England/MILK-B3B186/2020|20-10-31:0,England/QEUH-AE53C2/2020|OB989071.1|2020-10-27:0)198468:1,England/ALDP-A6FABC/2020|OB982910.1|2020-10-15:0,England/ALDP-A5184A/2020|OA996244.1|2020-10-07:0,England/ALDP-A4FFB3/2020|OA995474.1|2020-10-07:0,England/QEUH-A00E48/2020|20-09-30:0)198463:1,((England/ALDP-A85995/2020|OB985677.1|2020-10-18:1,England/ALDP-AA380D/2020|20-10-22:0,England/ALDP-A92E5A/2020|OB986084.1|2020-10-20:0,England/ALDP-AA383A/2020|20-10-22:0)198470:1,(((England/ALDP-A87052/2020|OB982023.1|2020-10-17:0,England/ALDP-A86FED/2020|OB981947.1|2020-10-17:0)198473:1,England/ALDP-C3B871/2020|OD910182.1|2020-12-11:0,England/QEUH-AAF27C/2020|OB988563.1|2020-10-20:0)198472:1,(England/LIVE-DC479D/2020|20-11-10:1,England/ALDP-B7690F/2020|20-11-12:0,England/ALDP-B768E4/2020|20-11-12:0)198474:1,England/ALDP-B48FE6/2020|OB995865.1|2020-11-07:0)198471:1,(Wales/ALDP-AA5443/2020|20-10-21:1,England/ALDP-B5AF3C/2020|OB996771.1|2020-11-09:0,England/ALDP-A936F7/2020|OB986424.1|2020-10-20:0)198475:1,England/ALDP-A524DC/2020|OA996163.1|2020-10-07:0,England/ALDP-A84FA3/2020|OB985592.1|2020-10-18:1,(Wales/ALDP-AA1C30/2020|OB990371.1|2020-10-22:0,Wales/ALDP-AA1C6D/2020|OB990366.1|2020-10-22:0,Wales/ALDP-AA4D58/2020|OB988458.1|2020-10-21:0)198476:1)198469:1,England/ALDP-9DA17C/2020|20-09-18:1,England/ALDP-9D785C/2020|20-09-18:1,England/CAMC-AAFC32/2020|20-10-22:1,(England/QEUH-AD3761/2020|OB990017.1|2020-10-26:2,England/ALDP-A6F68B/2020|OB983672.1|2020-10-15:0,(England/QEUH-AAB01C/2020|20-10-20:0,England/ALDP-B75056/2020|OC998591.1|2020-11-12:0,England/QEUH-AAEA2A/2020|20-10-20:0)198478:1)198477:1,(England/QEUH-9B8CCE/2020|OA972442.1|2020-09-08:1,England/ALDP-B5E299/2020|20-11-08:4)198479:1,((Wales/PHWC-4A1999/2020|20-12-11:1,Wales/PHWC-49F5D6/2020|20-12-08:1,Wales/PHWC-4A0A2E/2020|20-12-10:1,Wales/PHWC-4ABF51/2020|20-12-20:2,Wales/PHWC-49C1A8/2020|20-12-07:0,Wales/PHWC-4A9BF5/2020|20-12-16:0,Wales/PHWC-4B76B7/2020|20-12-03:0,Wales/ALDP-CF1473/2020|OD936079.1|2020-12-17:0,Wales/PHWC-4B6005/2021|21-01-07:0,Wales/ALDP-CB5A00/2020|OD936530.1|2020-12-18:0,Wales/PHWC-4B7C2E/2020|20-12-01:0,Wales/PHWC-4A0B0D/2020|20-12-10:0,Wales/PHWC-496CBC/2020|20-11-24:0,Wales/PHWC-4985FB/2020|20-12-03:0,Wales/PHWC-49986A/2020|20-12-03:0,Wales/PHWC-4A12DA/2020|20-12-09:0,Wales/PHWC-49A711/2020|20-12-02:0,Wales/PHWC-4A237C/2020|20-12-16:0,Wales/PHWC-4A235E/2020|20-12-12:0,Wales/PHWC-4A234F/2020|20-12-11:0,Wales/PHWC-49A76C/2020|20-12-02:0,Wales/PHWC-492F20/2020|20-11-28:0,Wales/PHWC-49A77B/2020|20-12-02:0,Wales/PHWC-49A75D/2020|20-12-02:0,Wales/PHWC-49E4CB/2020|20-12-07:0,Wales/PHWC-49BA17/2020|20-12-06:0)198481:1,Wales/PHWC-490FAA/2020|20-11-09:0,Wales/PHWC-4A37D9/2020|20-12-15:2,((Wales/PHWC-49D875/2020|20-12-06:0,Wales/CAMC-BC296E/2020|OD936614.1|2020-11-22:0,Wales/PHWC-496D7D/2020|20-11-25:0)198483:2,Wales/PHWC-496D9B/2020|20-11-25:0,Wales/CAMC-BC0951/2020|OD905895.1|2020-11-22:0,Wales/CAMC-BC09E8/2020|OD905903.1|2020-11-22:0,Wales/PHWC-4954A6/2020|20-11-22:0)198482:1)198480:1,(England/ALDP-B46012/2020|OB997597.1|2020-11-07:1,England/LIVE-DC46CD/2020|20-11-10:0,England/ALDP-B85536/2020|OD899730.1|2020-11-15:0)198484:2,England/ALDP-BBAC9D/2020|OD903340.1|2020-11-20:1,England/QEUH-A9D675/2020|20-10-20:1,(England/QEUH-AF630A/2020|20-10-29:1,England/QEUH-B677F8/2020|OB997243.1|2020-11-09:0)198485:1,(England/QEUH-AD2674/2020|OB987763.1|2020-10-26:0,(England/CAMC-B7A552/2020|20-11-12:0,England/CAMC-B7A552/2020|EPI_ISL_741122|2020-11-12:0)198487:2)198486:1,England/QEUH-CDF860/2020|OD920548.1|2020-12-26:1,England/MILK-BAA401/2020|OD901971.1|2020-11-18:1,(England/LOND-DB350/2020|20-11-04:1,England/QEUH-B402A9/2020|OB999069.1|2020-11-08:0)198488:1,((((England/ALDP-B1D72E/2020|20-11-01:1,England/QEUH-AE236B/2020|OB989194.1|2020-10-27:0)198492:1,England/ALDP-B84A0B/2020|OD899349.1|2020-11-15:1,England/ALDP-A6D553/2020|OB982749.1|2020-10-14:0,England/ALDP-B1BF19/2020|OB993595.1|2020-11-01:0)198491:1,England/NORT-1B6C14D/2020|20-10-07:1,((England/NORT-1B710EE/2020|20-11-13:2,England/QEUH-B2D3FA/2020|OC997506.1|2020-11-04:1,England/QEUH-AF5F16/2020|20-10-30:0,England/QEUH-AD09C8/2020|OB987408.1|2020-10-26:0)198494:1,(England/MILK-AC8E5B/2020|OB987309.1|2020-10-22:0,Wales/QEUH-AD3A59/2020|OB990485.1|2020-10-26:0,Wales/PHWC-47EFA2/2020|20-10-13:0)198495:1,Wales/QEUH-AA0509/2020|20-10-19:0,Wales/QEUH-AD4320/2020|OB995967.1|2020-10-26:0,Wales/QEUH-A9FA95/2020|20-10-19:0,Wales/QEUH-A9F9A7/2020|20-10-19:0,Wales/PHWC-4894D2/2020|20-10-25:0,Wales/PHWC-487085/2020|20-10-23:0,Wales/PHWC-486D16/2020|20-10-26:0,Wales/PHWC-485324/2020|20-10-23:0)198493:1,England/NOTT-113FA2/2020|20-10-02:1,(England/QEUH-AADDC8/2020|20-10-22:1,(England/QEUH-A9D3C9/2020|20-10-20:0,England/MILK-B95515/2020|OD899330.1|2020-11-13:1)198497:1,(England/QEUH-A9F127/2020|OB986652.1|2020-10-20:0,England/QEUH-A9F02A/2020|OB986647.1|2020-10-20:0,England/QEUH-A77BDC/2020|20-10-14:0)198498:1,England/QEUH-AA02B7/2020|OB986750.1|2020-10-19:0,England/QEUH-A9F01B/2020|OB986649.1|2020-10-20:0,England/QEUH-B321AD/2020|OB994194.1|2020-11-04:0,England/QEUH-B2E10E/2020|OB994050.1|2020-10-31:0)198496:1,((England/ALDP-AA0C04/2020|20-10-21:1,England/QEUH-B0E22F/2020|OB990949.1|2020-11-02:1,England/ALDP-B2485E/2020|OB994867.1|2020-11-04:2,England/ALDP-A84FFE/2020|OB985597.1|2020-10-16:0,England/QEUH-B0E201/2020|OB990953.1|2020-11-02:0,England/QEUH-B0E23E/2020|OB990952.1|2020-11-02:0,England/QEUH-B0E131/2020|OB990940.1|2020-11-02:0,England/QEUH-AF55F6/2020|20-10-30:0,England/MILK-AB8717/2020|20-10-20:0,England/ALDP-A95A53/2020|20-10-19:0)198500:1,(England/ALDP-A68B29/2020|OB984811.1|2020-10-12:0,England/ALDP-B242F6/2020|OB994821.1|2020-11-04:3)198501:1)198499:1,England/NOTT-114642/2020|20-10-06:2,(Scotland/EDB9161/2020|20-11-02:1,Scotland/QEUH-A314F1/2020|20-10-05:0,Scotland/QEUH-AE4A0A/2020|OB996374.1|2020-10-27:0,Scotland/QEUH-B13263/2020|OB996221.1|2020-11-03:0,Scotland/QEUH-AAC9F2/2020|20-10-21:0,Scotland/QEUH-AAC9F2/2020|EPI_ISL_652884|2020-10-21:0)198502:1,(England/ALDP-FC128E/2021|OD939118.1|2021-01-11:1,England/ALDP-1068953/2021|OD941422.1|2021-01-16:1,England/ALDP-B762F5/2020|20-11-12:0,England/QEUH-B6C0AD/2020|OB996730.1|2020-11-11:0,England/QEUH-C4B814/2020|OD917304.1|2020-12-13:0,England/LIVE-DCDD65/2020|20-12-01:0,England/LIVE-DCE256/2020|20-11-29:0,England/LIVE-DC4CF8/2020|20-11-12:0,England/LIVE-DCC021/2020|20-11-22:0,England/LIVE-DCBE82/2020|20-11-22:0,England/LIVE-DCC5AA/2020|20-11-28:0,England/ALDP-BE93BE/2020|OD904513.1|2020-12-03:0,England/ALDP-B762F5/2020|EPI_ISL_723753|2020-11-12:0)198503:1,England/ALDP-BB512A/2020|OD902437.1|2020-11-21:2,England/ALDP-BBB397/2020|OD902743.1|2020-11-21:2,England/MILK-A7B419/2020|OB983138.1|2020-10-14:4,England/ALDP-A2D689/2020|OA991150.1|2020-10-06:1,England/QEUH-B137CE/2020|OB990740.1|2020-10-31:1,England/ALDP-B1A800/2020|OB995242.1|2020-11-01:1,(((England/ALDP-BC6609/2020|OD908566.1|2020-11-20:0,England/MILK-B8CB5B/2020|OD901365.1|2020-11-13:0)198506:2,(TWN/CGMH-CGU-39/2020|MZ020647.1|2020-11-01:0,Taiwan/NTU34/2020|EPI_ISL_693305|2020-11-20:0)198507:1,England/ALDP-B46BC6/2020|OB997683.1|2020-11-07:0,England/QEUH-AE5438/2020|OB989077.1|2020-10-26:0)198505:1,England/ALDP-C4996E/2020|OD906337.1|2020-12-13:2,(England/QEUH-B2E906/2020|OC997580.1|2020-11-02:1,England/QEUH-B7C6B7/2020|20-11-14:0,England/QEUH-B7C6B7/2020|EPI_ISL_727812|2020-11-14:0)198508:1,(England/PORT-2D73BC/2020|20-10-22:2,(England/MILK-B8EBB3/2020|OD899968.1|2020-11-13:2,England/ALDP-B5BE10/2020|OB997043.1|2020-11-09:1,England/MILK-B97373/2020|OD900320.1|2020-11-14:1,England/MILK-B8EC0B/2020|OD899980.1|2020-11-13:0,England/QEUH-B2EDDD/2020|OC997615.1|2020-11-03:0,England/ALDP-B5B6BE/2020|OB996526.1|2020-11-08:0,England/QEUH-B801BF/2020|OD926028.1|2020-11-14:0)198510:2,England/ALDP-AA34CD/2020|20-10-22:1,England/ALDP-B839F0/2020|OD899638.1|2020-11-14:0,England/ALDP-B839D2/2020|OD899650.1|2020-11-14:0,England/ALDP-BC72B9/2020|OD949987.1|2020-11-22:0)198509:1,England/QEUH-A8C891/2020|OB992145.1|2020-10-16:1,England/QEUH-B67CBD/2020|OB996410.1|2020-11-11:2,England/ALDP-BB4E51/2020|OD902683.1|2020-11-20:1,England/ALDP-B47FD8/2020|OB995756.1|2020-11-07:0,England/ALDP-A6CC40/2020|OB982748.1|2020-10-14:0,England/ALDP-A6CC31/2020|OB982744.1|2020-10-14:0,England/ALDP-A86545/2020|OB981891.1|2020-10-17:0,England/ALDP-AA2A80/2020|OB992929.1|2020-10-22:0,England/QEUH-A8CA13/2020|OB992151.1|2020-10-16:0,England/ALDP-AA2A53/2020|OB988394.1|2020-10-22:0,England/ALDP-B1D07E/2020|20-11-01:0,England/PHEC-14A221/2020|20-10-20:0)198504:1,(England/QEUH-AD4A1C/2020|OB990075.1|2020-10-26:1,England/QEUH-AF06F8/2020|OC999140.1|2020-10-29:1)198511:1,(England/QEUH-AE21E9/2020|OB989170.1|2020-10-26:0,England/ALDP-AA4E55/2020|OB988475.1|2020-10-21:0,England/ALDP-AA4DFE/2020|OB988461.1|2020-10-21:0,England/ALDP-BBB50A/2020|OD902511.1|2020-11-21:0)198512:1,Scotland/CVR4905/2020|20-10-02:0,England/ALDP-B49352/2020|OB995893.1|2020-11-07:0,England/ALDP-A6F4BE/2020|OB983668.1|2020-10-14:0,Scotland/QEUH-9F4419/2020|OA998580.1|2020-09-27:0,Scotland/QEUH-9F44DD/2020|OA998571.1|2020-09-27:0,England/LIVE-DBE9CD/2020|20-10-27:0,England/ALDP-B758E5/2020|20-11-12:0,England/LIVE-DC0BB3/2020|20-11-03:0,Scotland/EDB8058/2020|20-10-02:0,Scotland/QEUH-AD2AC3/2020|20-10-27:0,England/NORT-1B6BFF9/2020|20-10-01:0,Scotland/QEUH-A3152B/2020|20-10-05:0,Scotland/QEUH-A00DB4/2020|20-10-02:0,England/ALDP-AA1201/2020|20-10-22:0)198490:1,(((England/ALDP-BC6D04/2020|OD949602.1|2020-11-21:3,England/ALDP-B63088/2020|OB997010.1|2020-11-08:0,England/ALDP-B630C4/2020|OB997000.1|2020-11-08:0,England/ALDP-B240ED/2020|OB994205.1|2020-11-04:0,England/ALDP-B1A080/2020|OB993174.1|2020-11-02:0,England/QEUH-B122A0/2020|OB991335.1|2020-11-02:0)198515:1,England/ALDP-A92ED2/2020|OB994724.1|2020-10-20:0,England/ALDP-AA2A17/2020|OB988390.1|2020-10-22:0,England/QEUH-A8CA31/2020|20-10-16:0)198514:1,(Kosovo/ChVir23106/2021|EPI_ISL_1027657|2021-01-04:2,Montenegro/ChVir23239/2021|EPI_ISL_1013613|2021-01-18:1,England/ALDP-A6C7F4/2020|OB984078.1|2020-10-14:0)198516:1,(England/ALDP-C8C167/2020|OD917646.1|2020-12-15:2,Wales/PHWC-4B218E/2020|20-12-18:1,England/ALDP-10132B6/2021|OD950365.1|2021-01-13:1,(England/ALDP-114E3CD/2021|OD962477.1|2021-01-23:0,(England/ALDP-11961DB/2021|OD966339.1|2021-01-26:0,England/ALDP-11BE5FF/2021|OD968731.1|2021-01-28:0,England/ALDP-1196117/2021|OD966536.1|2021-01-26:0)198519:4)198518:3,England/ALDP-10EEDB3/2021|OD977845.1|2021-01-21:1,Wales/PHWC-493D9E/2020|20-11-20:0,Wales/PHWC-485922/2020|20-10-21:0,Wales/PHWC-494E8B/2020|20-11-21:0,England/SHEF-10C6DEE/2020|20-12-21:0)198517:1,(England/ALDP-BB2E9F/2020|OD949820.1|2020-11-20:2,England/ALDP-B629F7/2020|OB998236.1|2020-11-09:0,England/ALDP-B47F41/2020|OB996013.1|2020-11-07:0)198520:1,England/ALDP-A92EA5/2020|OB986541.1|2020-10-20:1,(England/QEUH-B2DF8D/2020|OC997432.1|2020-11-04:0,England/QEUH-B684C3/2020|OB996417.1|2020-11-11:0,England/QEUH-B0EE2B/2020|OB991389.1|2020-11-02:0,England/QEUH-B0ECE5/2020|OB991381.1|2020-11-02:0)198521:3,England/ALDP-B84E4B/2020|OD901177.1|2020-11-14:0,England/MILK-AC8FFE/2020|OB987131.1|2020-10-22:0,England/ALDP-A69108/2020|OB984828.1|2020-10-12:0,England/ALDP-A68E3F/2020|OB984353.1|2020-10-12:0,England/ALDP-A4FBCE/2020|OA995726.1|2020-10-07:0,England/MILK-ACD6B8/2020|OB989918.1|2020-10-21:0,England/ALDP-BC9606/2020|OD949406.1|2020-11-21:0,England/LIVE-1E08B2/2020|20-10-09:0,England/MILK-B049AC/2020|20-10-24:0,England/ALDP-9E95F6/2020|20-09-24:0)198513:1,((England/LIVE-DC437B/2020|20-11-14:1,England/QEUH-A9D912/2020|20-10-20:0,England/ALDP-B84F2A/2020|OD899685.1|2020-11-15:2)198523:1,England/ALDP-B1D603/2020|OB993817.1|2020-11-01:1,England/QEUH-AD30A2/2020|OB989717.1|2020-10-26:2,(England/QEUH-B2D891/2020|OC997430.1|2020-11-03:0,England/ALDP-B23C35/2020|OB994203.1|2020-11-04:0)198524:1,(England/ALDP-B7360B/2020|OC998787.1|2020-11-12:0,England/ALDP-B735A4/2020|OC998782.1|2020-11-12:0)198525:1,(England/ALDP-CB4421/2020|OD914474.1|2020-12-18:0,England/ALDP-CB36FF/2020|OD914458.1|2020-12-18:0)198526:1,England/ALDP-B48EAD/2020|OB995859.1|2020-11-07:0,England/ALDP-B1D533/2020|OB993812.1|2020-11-01:0,England/QEUH-A9D8D9/2020|20-10-20:0,England/QEUH-B7C909/2020|20-11-14:0,England/QEUH-AADB28/2020|20-10-19:0,England/QEUH-AADB28/2020|EPI_ISL_652947|2020-10-19:0)198522:1,England/ALDP-9E95D8/2020|20-09-24:1,England/LIVE-DB3C65/2020|20-10-21:3,England/QEUH-A4B139/2020|20-10-05:1,England/ALDP-B73D8E/2020|20-11-12:1,England/QEUH-A61EEB/2020|20-10-12:1,(England/CAMC-C997ED/2020|OD914854.1|2020-12-17:1,(England/WSFT-25D278F/2021|21-02-18:1,England/WSFT-25CE391/2021|21-02-06:0)198528:2,England/QEUH-CC387E/2020|OD913636.1|2020-12-21:0,England/WSFT-25CE8ED/2021|21-02-20:0,England/WSFT-25C75DE/2021|21-01-29:0,England/MILK-11C1CF4/2021|OD969439.1|2021-01-27:0,England/OXON-F41A9D/2020|20-12-19:0,England/QEUH-CC386F/2020|OD913648.1|2020-12-21:0,England/QEUH-CC3832/2020|OD913643.1|2020-12-21:0)198527:4,(England/QEUH-C7C74A/2020|OD915947.1|2020-12-16:1,England/ALDP-BC8F75/2020|OD949348.1|2020-11-22:1,England/ALDP-B24DF5/2020|OB994558.1|2020-11-04:3,England/ALDP-B62353/2020|OB998654.1|2020-11-09:1,(England/ALDP-BC7BDC/2020|OD908979.1|2020-11-23:0,England/ALDP-BC7BBE/2020|OD908974.1|2020-11-23:0)198530:1,Wales/ALDP-B24F68/2020|OB994567.1|2020-11-04:0,England/ALDP-A92731/2020|OB994709.1|2020-10-19:0,England/ALDP-B75575/2020|OC998621.1|2020-11-12:0,England/ALDP-B46F06/2020|OB997723.1|2020-11-07:0,England/ALDP-B46F33/2020|OB997404.1|2020-11-07:0,England/ALDP-B5B4A5/2020|OB996834.1|2020-11-09:0,England/ALDP-A92740/2020|OB986342.1|2020-10-19:0,England/ALDP-A92670/2020|OB986324.1|2020-10-19:0,England/ALDP-C3D8E8/2020|OD909544.1|2020-12-10:0,England/ALDP-C3D8CA/2020|OD909215.1|2020-12-10:0,England/ALDP-BC7C15/2020|OD908982.1|2020-11-23:0,England/ALDP-B23F96/2020|OB994006.1|2020-11-04:0,England/ALDP-F4B170/2021|OD929655.1|2021-01-05:0,England/QEUH-BCBB23/2020|OD903851.1|2020-11-27:0,England/ALDP-B73C81/2020|20-11-12:0,England/QEUH-BC3736/2020|OD903709.1|2020-11-25:0,England/ALDP-BB3D46/2020|OD902223.1|2020-11-20:0,England/ALDP-B5E132/2020|20-11-09:0,England/ALDP-AA17A8/2020|20-10-22:0)198529:2,England/ALDP-A927C8/2020|OB986330.1|2020-10-19:1,England/ALDP-A859FF/2020|OB985885.1|2020-10-18:1,England/ALDP-B23BB0/2020|OB993950.1|2020-11-04:4,(England/ALDP-AA3AAD/2020|20-10-22:0,England/ALDP-AA2A44/2020|OB988392.1|2020-10-22:0)198531:1,(England/ALDP-A6DFDD/2020|OB983541.1|2020-10-14:0,England/ALDP-A6D887/2020|OB983488.1|2020-10-14:0)198532:1,(England/MILK-A69CAD/2020|OB984617.1|2020-10-09:0,England/QEUH-A0AF5A/2020|OA997287.1|2020-10-01:0,England/QEUH-A01B8C/2020|20-10-01:0)198533:1,(England/ALDP-B5E17E/2020|20-11-09:0,England/ALDP-AA1887/2020|20-10-22:0)198534:1,Wales/MILK-A477B3/2020|OB985259.1|2020-10-05:0,England/QEUH-9E4BAE/2020|OA985236.1|2020-09-21:0,England/QEUH-A624F7/2020|20-10-12:0,England/LIVE-DC88F0/2020|20-10-22:0,Wales/PHWC-47D3B6/2020|20-10-01:0,England/QEUH-A8A981/2020|20-10-16:0,England/LIVE-1DD672/2020|20-09-30:0,England/LIVE-DB3A2F/2020|20-10-22:0)198489:1,England/QEUH-BEAFC8/2020|OD904688.1|2020-12-04:2,Wales/ALDP-B1AB16/2020|OD905800.1|2020-11-01:3,England/MILK-ACEE0A/2020|OB987359.1|2020-10-21:1,England/ALDP-A9282F/2020|OB986333.1|2020-10-19:1,England/ALDP-A85A1A/2020|OB985897.1|2020-10-18:1,England/ALDP-A6D74E/2020|OB983875.1|2020-10-15:3,England/ALDP-A2D3A0/2020|OA991127.1|2020-10-05:1,England/QEUH-AD2058/2020|OB989680.1|2020-10-26:1,England/ALDP-A66AC4/2020|OB988099.1|2020-10-12:1,England/MILK-B959A0/2020|OD900527.1|2020-11-13:1,England/CAMC-B2288D/2020|OB995134.1|2020-11-01:1,England/CAMC-B982B1/2020|OD900146.1|2020-11-15:1,England/QEUH-B69C60/2020|OB996453.1|2020-11-11:2,England/ALDP-B75645/2020|OC998611.1|2020-11-12:1,Scotland/QEUH-B12FA9/2020|OB996219.1|2020-11-03:1,Scotland/QEUH-AE26AE/2020|OB996356.1|2020-10-27:2,England/LIVE-DC47E8/2020|20-11-10:5,England/QEUH-AF28B4/2020|OC999223.1|2020-10-30:1,(England/ALDP-9CAD11/2020|OA984353.1|2020-09-16:0,England/ALDP-9CBF65/2020|OA984266.1|2020-09-16:0)198535:1,(England/MILK-A7CC89/2020|OB983493.1|2020-10-16:0,England/MILK-ACC570/2020|OB989875.1|2020-10-21:0)198536:1,(England/ALDP-A6D2D4/2020|OB983851.1|2020-10-14:0,England/ALDP-A2F3CC/2020|OA991467.1|2020-10-06:0)198537:1,(England/ALDP-A2E61F/2020|OA991279.1|2020-10-05:0,England/ALDP-A2D4AD/2020|OA990893.1|2020-10-06:0,England/ALDP-9FD89C/2020|OA992405.1|2020-10-02:0)198538:1,(England/QEUH-B2F316/2020|OC997449.1|2020-11-03:0,England/QEUH-B1344F/2020|OB990711.1|2020-11-02:0)198539:1,(England/QEUH-B809A8/2020|OD900104.1|2020-11-14:0,England/QEUH-B1443F/2020|OB991619.1|2020-11-03:0)198540:1,(England/MILK-A7C7E2/2020|OB983456.1|2020-10-16:0,England/MILK-A9185D/2020|20-10-19:0,England/NORW-F14F7/2020|20-10-21:0,England/NORW-F1512/2020|20-10-22:0,England/NORW-F15A9/2020|20-10-20:0,England/NORW-F1503/2020|20-10-20:0,England/NORW-F20B6/2020|20-10-21:0,England/MILK-A9185D/2020|EPI_ISL_705992|2020-10-19:0)198541:1,(England/CAMC-9C1D29/2020|20-09-10:0,England/CAMC-9C1D29/2020|EPI_ISL_573231|2020-09-10:0)198542:1,England/QEUH-B2C9BD/2020|OB994683.1|2020-11-02:0,England/QEUH-B302E8/2020|OC997463.1|2020-11-04:0,England/QEUH-B30312/2020|OC997685.1|2020-11-04:0,England/QEUH-B2D336/2020|OC997499.1|2020-11-04:0,England/CAMC-B32FA3/2020|OC997028.1|2020-11-05:0,England/CAMC-B324B3/2020|OC996723.1|2020-11-05:0,England/QEUH-B69EA6/2020|OB996459.1|2020-11-11:0,England/QEUH-B3034F/2020|OC997694.1|2020-11-04:0,England/QEUH-AD22BC/2020|OB987446.1|2020-10-26:0,England/CAMC-A81C63/2020|OB985983.1|2020-10-13:0,England/ALDP-A6D702/2020|OB983880.1|2020-10-15:0,England/ALDP-A6FB31/2020|OB982911.1|2020-10-15:0,England/MILK-A7DABB/2020|OB982425.1|2020-10-13:0,England/MILK-A7CB7D/2020|OB982205.1|2020-10-15:0,England/MILK-A7C0D8/2020|OB982176.1|2020-10-15:0,England/MILK-A45F26/2020|OA996849.1|2020-10-06:0,England/ALDP-9E6720/2020|OA989862.1|2020-09-24:0,England/ALDP-9BE5BE/2020|OA983728.1|2020-09-10:0,England/QEUH-9CA063/2020|OA983275.1|2020-09-10:0,England/QEUH-9CF963/2020|OA994259.1|2020-09-16:0,England/QEUH-B9F575/2020|OD908665.1|2020-11-18:0,England/QEUH-B9F320/2020|OD908642.1|2020-11-18:0,England/QEUH-B9E057/2020|OD908609.1|2020-11-18:0,England/MILK-BB105E/2020|OD907918.1|2020-11-17:0,England/QEUH-9F9A8B/2020|OA993642.1|2020-09-25:0,England/QEUH-9FA422/2020|OA992433.1|2020-09-28:0,England/ALDP-9FD850/2020|OA992291.1|2020-10-02:0,England/QEUH-B1155D/2020|OB991224.1|2020-11-02:0,England/QEUH-AD0FE4/2020|OB990427.1|2020-10-26:0,England/QEUH-AD5125/2020|OB990087.1|2020-10-26:0,England/QEUH-AE1B91/2020|OB989460.1|2020-10-26:0,England/QEUH-AD1244/2020|OB989374.1|2020-10-26:0,England/BIRM-681A9/2020|20-11-01:0,England/ALDP-B7695A/2020|20-11-12:0,Wales/PHWC-48FCC5/2020|20-11-11:0,England/QEUH-9BAC08/2020|20-09-07:0,England/QEUH-9BB092/2020|20-09-07:0,England/ALDP-9E8849/2020|20-09-24:0,England/ALDP-9E95BA/2020|20-09-24:0,England/ALDP-9E8F9F/2020|20-09-24:0,England/ALDP-AA2DF0/2020|20-10-22:0,England/ALDP-AA2D4B/2020|20-10-22:0,England/QEUH-9BB092/2020|EPI_ISL_573648|2020-09-07:0,England/QEUH-9BAC08/2020|EPI_ISL_573630|2020-09-07:0)198462:1,(England/QEUH-A9EA4B/2020|OB986606.1|2020-10-20:1,(England/QEUH-A4C6A2/2020|20-10-07:0,England/ALDP-A6DB51/2020|OB983506.1|2020-10-14:0)198544:1,(England/ALDP-9D99FD/2020|20-09-18:0,England/ALDP-9D99FD/2020|EPI_ISL_576784|2020-09-18:0)198545:1)198543:1,(Wales/PHWC-16D756/2020|20-09-24:1,(England/QEUH-9DD416/2020|OA997911.1|2020-09-21:0,England/ALDP-9E707F/2020|OA989970.1|2020-09-24:1)198547:1,(England/SHEF-CE87F/2020|20-09-26:1,England/QEUH-9F5EDE/2020|OA993071.1|2020-09-25:0,England/QEUH-AE232F/2020|OB989195.1|2020-10-27:1)198548:2,((England/CAMC-A57404/2020|OA995210.1|2020-10-08:1,England/CAMC-A57413/2020|OA995569.1|2020-10-08:0,England/CAMC-A5898C/2020|OA995312.1|2020-10-08:0,England/CAMC-A57F21/2020|OA995269.1|2020-10-08:0,England/CAMC-A57422/2020|OA995219.1|2020-10-08:0)198550:1,England/CAMC-A65351/2020|20-10-09:1,England/NORT-2A7FEE/2020|20-10-10:0,England/NOTT-1147C7/2020|20-10-08:0)198549:1,(England/MILK-9A9C48/2020|OA973299.1|2020-09-01:0,England/BRIS-134E08/2020|20-10-08:1)198551:1,((England/QEUH-B1462A/2020|OB991637.1|2020-11-03:0,England/QEUH-B9EA68/2020|OD907315.1|2020-11-18:1,England/QEUH-B6C92A/2020|OB996498.1|2020-11-11:1)198553:1,(England/QEUH-B9E85F/2020|OD907300.1|2020-11-18:0,England/QEUH-C30E10/2020|OD909294.1|2020-12-11:2)198554:1,England/QEUH-B6C957/2020|OB996757.1|2020-11-11:1,England/QEUH-BA13A3/2020|OD898210.1|2020-11-18:0,England/QEUH-B9F742/2020|OD908681.1|2020-11-18:0,England/QEUH-BA0113/2020|OD907388.1|2020-11-18:0,England/QEUH-B0EA72/2020|OB991030.1|2020-11-02:0)198552:1,((England/QEUH-BCBA80/2020|OD904032.1|2020-11-27:2,England/QEUH-B4078C/2020|OB999075.1|2020-11-08:2)198556:4,England/QEUH-A4DB66/2020|20-10-05:0,England/QEUH-A4DB66/2020|EPI_ISL_628617|2020-10-05:0)198555:1,England/QEUH-A364A1/2020|20-10-05:1,Scotland/QEUH-9CE2F0/2020|OB981797.1|2020-09-16:2,England/CAMC-9EC57B/2020|OA990050.1|2020-09-24:1,England/ALDP-A511F4/2020|OA995971.1|2020-10-07:2,England/ALDP-9CBD7A/2020|OA984461.1|2020-09-16:1,(Scotland/EDB8814/2020|20-10-26:0,Scotland/EDB9324/2020|20-11-06:0,Scotland/EDB8490/2020|20-10-18:0)198557:1,(England/PHEC-14D2D3/2020|20-11-13:0,England/CAMC-B325FC/2020|OC996757.1|2020-11-05:0)198558:1,(England/QEUH-B691F8/2020|OC998721.1|2020-11-11:0,England/QEUH-B691DA/2020|OC998722.1|2020-11-11:0)198559:2,(England/ALDP-9D923E/2020|20-09-18:0,England/ALDP-9D923E/2020|EPI_ISL_576710|2020-09-18:0)198560:1,England/ALDP-A691EA/2020|OB984559.1|2020-10-13:0,England/ALDP-9E73EF/2020|OA990008.1|2020-09-24:0,England/ALDP-9EABF3/2020|OA989766.1|2020-09-24:0,England/ALDP-9EAB5D/2020|OA984947.1|2020-09-24:0,England/ALDP-9EA9EA/2020|OA984925.1|2020-09-24:0,England/ALDP-9CBD98/2020|OA984466.1|2020-09-16:0,England/CAMC-A594F3/2020|OA995368.1|2020-10-09:0,England/ALDP-9C5C91/2020|OA983495.1|2020-09-10:0,England/QEUH-9CEE74/2020|OA994655.1|2020-09-21:0,England/QEUH-9CE4BE/2020|OA994172.1|2020-09-17:0,England/QEUH-9F9890/2020|OA993393.1|2020-09-25:0,England/QEUH-9FAE9D/2020|OA992562.1|2020-09-28:0,England/ALDP-A67119/2020|OB988168.1|2020-10-12:0,England/MILK-99A372/2020|OA972496.1|2020-08-29:0,England/MILK-994615/2020|OA974414.1|2020-08-25:0,England/MILK-99CC48/2020|OA972226.1|2020-08-31:0,England/QEUH-9B9E8B/2020|OA972210.1|2020-09-07:0,England/MILK-992D8B/2020|OA974187.1|2020-08-26:0,England/QEUH-9BB0CF/2020|20-09-07:0,England/CAMC-9C0258/2020|20-09-06:0,Scotland/QEUH-9ADF87/2020|20-09-05:0,Scotland/QEUH-9ADF5A/2020|20-09-05:0,England/QEUH-AADED4/2020|20-10-20:0,England/CAMC-9DFBD3/2020|20-09-21:0,England/CAMC-9B2462/2020|20-09-04:0,England/ALDP-9E9347/2020|20-09-24:0,England/MILK-9924A4/2020|20-08-27:0,England/QEUH-9B0E39/2020|20-09-03:0,England/ALDP-9D9298/2020|20-09-18:0,England/CAMC-9C0258/2020|EPI_ISL_573176|2020-09-06:0,England/CAMC-9DFBD3/2020|EPI_ISL_576926|2020-09-21:0,England/QEUH-9BB0CF/2020|EPI_ISL_573650|2020-09-07:0,England/CAMC-9B2462/2020|EPI_ISL_549410|2020-09-04:0)198546:1,(England/MILK-ACE972/2020|OB987006.1|2020-10-21:1,England/MILK-ACE356/2020|OB986975.1|2020-10-21:1,England/MILK-A464AE/2020|OA996600.1|2020-10-05:1,England/MILK-9F1CC9/2020|OA993907.1|2020-09-24:1,England/MILK-AC73E4/2020|OB987547.1|2020-10-22:1,England/QEUH-AD2DE8/2020|OB987481.1|2020-10-26:0,England/MILK-ACF3A0/2020|OB987260.1|2020-10-21:0,England/CAMC-A419D1/2020|OB985518.1|2020-10-06:0,England/MILK-A6BAFC/2020|OB984735.1|2020-10-09:0,England/ALDP-A2E6D3/2020|OA991350.1|2020-10-05:0,England/MILK-9E2214/2020|OA993926.1|2020-09-20:0,England/QEUH-A794DF/2020|20-10-12:0,England/MILK-A19389/2020|20-10-03:0,England/MILK-A17F87/2020|20-10-01:0,England/QEUH-A4D37D/2020|20-10-05:0,England/MILK-A1937A/2020|20-10-03:0)198561:1,((England/QEUH-98F2EC/2020|20-08-28:1,(England/QEUH-9BB232/2020|20-09-09:0,England/QEUH-9C9C15/2020|OA982937.1|2020-09-10:0)198564:1)198563:1,((England/ALDP-AA281D/2020|20-10-22:2,(England/ALDP-B85897/2020|OD900806.1|2020-11-13:1,England/QEUH-AD25C2/2020|OB987466.1|2020-10-26:0,England/QEUH-AD1CEC/2020|OB987423.1|2020-10-26:0,England/QEUH-A8C688/2020|OB992401.1|2020-10-18:0,England/QEUH-AAB45C/2020|20-10-21:0,England/ALDP-AA3A70/2020|20-10-22:0,England/QEUH-AAB45C/2020|EPI_ISL_652791|2020-10-21:0)198567:1)198566:1,(England/ALDP-AA1D3D/2020|20-10-22:1,England/QEUH-B3F46B/2020|OC996202.1|2020-11-08:1,England/QEUH-B7EB10/2020|OC998090.1|2020-11-14:0,England/QEUH-B2EC76/2020|OB994706.1|2020-11-03:0)198568:1,England/ALDP-A85CAB/2020|OB985906.1|2020-10-17:1,England/QEUH-B302CA/2020|OC997675.1|2020-11-04:1,England/ALDP-A68488/2020|OB984299.1|2020-10-12:0,England/QEUH-A00130/2020|OA998452.1|2020-10-02:0,England/ALDP-A2DF60/2020|OA990962.1|2020-10-06:0,England/QEUH-AE4994/2020|OB989289.1|2020-10-27:0,England/QEUH-A60857/2020|20-10-13:0)198565:1,England/QEUH-9F7980/2020|20-09-27:1,England/QEUH-9BA479/2020|20-09-09:1,(((England/NORT-1B8849D/2021|21-01-06:0,(England/NORT-1B8EA95/2021|21-01-24:3,England/QEUH-109C640/2021|OD979039.1|2021-01-19:0)198572:1)198571:2,(England/NORT-1B87935/2020|20-12-17:0,England/OXON-F44BB5/2020|20-12-21:0,England/OXON-F44BB5/2020|EPI_ISL_840309|2020-12-21:0)198573:1,England/QEUH-C33ADD/2020|OD911073.1|2020-12-11:0,England/QEUH-C331BA/2020|OD910733.1|2020-12-11:0,England/QEUH-C35FAF/2020|OD909848.1|2020-12-11:0,England/QEUH-B0E966/2020|OB991024.1|2020-11-02:0,England/QEUH-B0E92A/2020|OB991010.1|2020-11-02:0,England/QEUH-AD16B1/2020|OB990298.1|2020-10-26:0,England/NORT-28D230/2020|20-11-15:0)198570:1,England/NORT-286D72/2020|20-10-26:1,(England/NORT-1B70744/2020|20-11-06:1,England/QEUH-B12659/2020|OB991558.1|2020-11-02:0)198574:1,(England/QEUH-BA3426/2020|OD898313.1|2020-11-18:1,England/QEUH-B67567/2020|OC998880.1|2020-11-11:0)198575:2,England/ALDP-A850EB/2020|OB985831.1|2020-10-16:1,England/QEUH-A8C318/2020|OB992373.1|2020-10-18:1,England/QEUH-B2EC58/2020|OC997436.1|2020-11-04:1,England/CAMC-B5448E/2020|OB998855.1|2020-11-06:1,(England/QEUH-B1396E/2020|OB990753.1|2020-11-02:0,England/ALDP-AA38EF/2020|OB988418.1|2020-10-22:0,England/QEUH-BCCFCC/2020|OD904095.1|2020-11-26:0,England/QEUH-BCBB8D/2020|OD904039.1|2020-11-27:0,England/QEUH-BCBC11/2020|OD904044.1|2020-11-27:0,England/QEUH-BCB9FC/2020|OD903850.1|2020-11-27:0)198576:1,(England/QEUH-C15FC3/2020|OD905214.1|2020-12-06:0,England/QEUH-C15F4B/2020|OD905210.1|2020-12-06:0)198577:2,England/QEUH-AF53FC/2020|OC999388.1|2020-10-30:0,England/ALDP-A85CE7/2020|OB985704.1|2020-10-17:0,England/NORT-286D90/2020|20-10-23:0)198569:1,((England/QEUH-96E23E/2020|OA967667.1|2020-08-20:0,England/QEUH-96E201/2020|OA967664.1|2020-08-20:0,Scotland/QEUH-96E210/2020|OA967663.1|2020-08-20:0,England/QEUH-96E22F/2020|OA968085.1|2020-08-20:0)198579:1,(England/QEUH-97005D/2020|20-08-18:0,England/QEUH-96FC8A/2020|20-08-18:0)198580:1,England/QEUH-9695FE/2020|OA968470.1|2020-08-14:0,England/QEUH-96A0ED/2020|OA968307.1|2020-08-15:0,England/QEUH-98F589/2020|20-08-27:0)198578:1,((England/QEUH-A0BA58/2020|OA997402.1|2020-10-03:0,England/QEUH-AF6786/2020|OC999519.1|2020-10-30:4)198582:1,England/QEUH-9E478C/2020|OA985188.1|2020-09-23:0,England/QEUH-9F5BD7/2020|OA992826.1|2020-09-25:0)198581:1,England/NORT-2A48B9/2020|20-09-12:1,England/MILK-9D3D42/2020|20-09-17:1,England/QEUH-969734/2020|20-08-14:2,((England/QEUH-A61A05/2020|20-10-13:0,England/QEUH-A61A05/2020|EPI_ISL_706934|2020-10-13:0)198584:1,England/NORT-2A104B/2020|20-11-03:0,England/QEUH-B699A5/2020|OC997961.1|2020-11-11:0,England/QEUH-B6992D/2020|OC997919.1|2020-11-11:0,England/QEUH-BA32D1/2020|OD908757.1|2020-11-18:0,England/NORT-28D670/2020|20-11-18:0,England/QEUH-B7C63F/2020|20-11-14:0,England/NORT-1B61157/2020|20-10-15:0,England/QEUH-B7C63F/2020|EPI_ISL_727807|2020-11-14:0)198583:2,(England/CAMC-A6463B/2020|OB984923.1|2020-10-09:0,England/CAMC-A64AF3/2020|OB984393.1|2020-10-09:1)198585:1,((England/CAMC-B77D3F/2020|OC999806.1|2020-11-12:1,(England/ALDP-B5CC8E/2020|OB997195.1|2020-11-08:0,England/ALDP-B5CCE8/2020|OB997489.1|2020-11-08:0)198588:4,England/QEUH-AD5C60/2020|OB990572.1|2020-10-26:0,England/QEUH-AD15C3/2020|OB989383.1|2020-10-23:0,England/MILK-ACDCD4/2020|OB987674.1|2020-10-22:0,England/MILK-ACDCB6/2020|OB987666.1|2020-10-22:0)198587:1,(England/MILK-B3BDA0/2020|20-11-02:1,(England/MILK-B02601/2020|OB991932.1|2020-10-24:0,England/QEUH-AD0F5D/2020|OB987733.1|2020-10-24:0)198590:1)198589:1,((England/ALDP-C47FD7/2020|OD906284.1|2020-12-11:1,England/LOND-1287FE1/2020|20-12-06:0,England/LOND-128D65F/2020|20-12-15:0,England/LOND-1288135/2020|20-12-09:0,England/LOND-12880DE/2020|20-12-04:0)198592:1,England/QEUH-C17C60/2020|OD909281.1|2020-12-06:0)198591:1,England/PORT-2E93C6/2020|20-11-08:1,England/MILK-B027B3/2020|OD905609.1|2020-10-24:2,(England/CAMC-B340BD/2020|OC997270.1|2020-11-05:0,England/CAMC-C3FC53/2020|OD906800.1|2020-12-10:0,England/CAMC-CB6DE8/2020|OD918727.1|2020-12-18:0)198593:1,England/CAMC-B099A7/2020|OD898446.1|2020-10-31:0,England/MILK-ACE9BE/2020|OB987339.1|2020-10-22:0,England/MILK-AC7D9B/2020|OB986784.1|2020-10-21:0,England/MILK-A7A720/2020|OB982651.1|2020-10-15:0,England/MILK-BAAC72/2020|OD921167.1|2020-11-18:0,England/CAMC-BBC9A3/2020|20-11-21:0,England/ALDP-B1CBF6/2020|20-11-01:0,England/MILK-B150FE/2020|20-10-23:0,England/MILK-AB7F98/2020|20-10-21:0,England/MILK-AB7F3E/2020|20-10-21:0)198586:1,(England/QEUH-99809B/2020|OA971378.1|2020-08-27:1,England/QEUH-9968A4/2020|20-08-29:0)198594:1,((England/QEUH-BCBB6F/2020|OD904046.1|2020-11-27:1,(England/QEUH-B9E7AD/2020|OD907736.1|2020-11-18:0,England/QEUH-BA1983/2020|OD907476.1|2020-11-18:2)198597:2,England/QEUH-AF4120/2020|OC999294.1|2020-10-30:2,England/QEUH-AF46E5/2020|OC999238.1|2020-10-30:0,England/QEUH-AD1EF5/2020|OB987459.1|2020-10-26:0,England/QEUH-AAE028/2020|OB988525.1|2020-10-22:0,England/QEUH-A9C4E5/2020|20-10-20:0,England/QEUH-A9D3E7/2020|20-10-20:0,England/QEUH-A9E191/2020|20-10-20:0,England/QEUH-AAC6EC/2020|20-10-21:0)198596:1,(England/NORT-28D35B/2020|20-11-16:1,England/QEUH-B6AE1E/2020|OC998974.1|2020-11-11:0,England/QEUH-B0EB9D/2020|OB991158.1|2020-11-02:0)198598:1,England/ALDP-A50D97/2020|OA995527.1|2020-10-07:1,(England/QEUH-AAE055/2020|OB988821.1|2020-10-22:0,England/QEUH-AAE0CE/2020|OB988521.1|2020-10-22:0)198599:2,(England/CAMC-A58AE3/2020|OA995323.1|2020-10-09:0,England/QEUH-A8C433/2020|OB992111.1|2020-10-18:0)198600:1,England/ALDP-A50D88/2020|OA995529.1|2020-10-07:0,England/QEUH-A8C5C7/2020|OB992386.1|2020-10-18:0,England/QEUH-B14129/2020|OB990838.1|2020-11-03:0,England/QEUH-A767AC/2020|20-10-10:0,England/QEUH-A49AC7/2020|20-10-08:0)198595:2,(England/QEUH-998BD6/2020|20-08-26:0,England/QEUH-998BB8/2020|20-08-26:2)198601:3,(((England/CAMC-B519DD/2020|OC995956.1|2020-11-08:2,England/CAMC-B78ED1/2020|OC999839.1|2020-11-13:1,England/CAMC-B363B2/2020|OB993310.1|2020-11-05:0)198604:1,England/MILK-AC842C/2020|OB986800.1|2020-10-21:0,(England/QEUH-9CA388/2020|OA983276.1|2020-09-13:0,England/QEUH-9D01D0/2020|OA994139.1|2020-09-16:0)198605:1)198603:1,Scotland/QEUH-9BA45B/2020|20-09-09:2,((England/QEUH-AD396B/2020|OB989761.1|2020-10-26:0,(England/NORT-1BB35A5/2020|20-10-31:0,England/NORT-1B7E087/2020|EPI_ISL_819454|2020-10-31:0)198608:2)198607:3,England/MILK-A7BDF0/2020|OB983416.1|2020-10-15:2)198606:1,((England/ALDP-AA21F4/2020|20-10-22:0,England/QEUH-B3FD33/2020|OC996302.1|2020-11-08:1)198610:1,(England/ALDP-B83D30/2020|OD899603.1|2020-11-14:0,(England/ALDP-BC8D7B/2020|OD949318.1|2020-11-22:0,England/ALDP-BC74FF/2020|OD908899.1|2020-11-22:0)198612:2)198611:1,England/QEUH-B80C09/2020|OC998177.1|2020-11-14:0,England/MILK-B95B40/2020|OD900528.1|2020-11-13:0,England/ALDP-A6C8D3/2020|OB983790.1|2020-10-15:0,England/ALDP-A871C8/2020|OA999981.1|2020-10-17:0)198609:1,England/QEUH-A9F242/2020|20-10-19:1,((England/CAMC-B0B705/2020|OB992612.1|2020-10-28:1,England/CAMC-B09619/2020|OD898407.1|2020-10-28:1,England/QEUH-B9F4F0/2020|OD908473.1|2020-11-18:0,England/CAMC-B0B6F9/2020|OB992620.1|2020-10-28:0)198614:1,England/ALDP-A514A0/2020|OA996002.1|2020-10-06:0)198613:1,(England/MILK-BAB51C/2020|OD902084.1|2020-11-18:1,England/QEUH-AF48D0/2020|OC999309.1|2020-10-30:0,England/QEUH-B2EEAD/2020|OC997622.1|2020-11-03:0,England/QEUH-A33574/2020|20-10-04:0)198615:1,England/NORT-2A5E89/2020|20-10-06:1,((England/NOTT-120977/2020|20-12-10:0,England/NOTT-120F0C/2020|20-12-14:0,England/NOTT-1203B5/2020|20-12-08:0)198617:1,England/NOTT-120AA1/2020|20-12-11:0,England/ALDP-C58A1E/2020|OD911516.1|2020-12-13:0,England/NOTT-24E945/2020|OU032282.1|2020-12-22:0,England/MILK-D0652C/2020|OD919281.1|2020-12-19:0,England/NOTT-247EB6/2020|OU031692.1|2020-12-20:0,England/NOTT-248028/2020|OU032014.1|2020-12-26:0,England/NOTT-24A5DC/2020|OU031267.1|2020-12-31:0,England/NOTT-24A509/2020|OU030360.1|2020-12-31:0,England/NOTT-246CF9/2020|20-12-12:0)198616:1,England/CAMC-BC1D90/2020|20-11-22:1,(England/MILK-BAA182/2020|OD901957.1|2020-11-18:1,England/MILK-B952C3/2020|OD899336.1|2020-11-13:2,England/CAMC-B54776/2020|OC995784.1|2020-11-08:0,England/CAMC-B53F8E/2020|OB998801.1|2020-11-08:0,England/MILK-BAA45C/2020|OD920925.1|2020-11-17:0,England/CAMC-B79F73/2020|20-11-12:0,England/CAMC-B79F73/2020|EPI_ISL_741068|2020-11-12:0)198618:1,England/NOTT-11F7EA/2020|20-11-27:1,England/ALDP-BB56C1/2020|OD903259.1|2020-11-20:1,((England/QEUH-BE4113/2020|OD905473.1|2020-11-30:1,England/QEUH-BE415F/2020|OD905477.1|2020-11-30:0,England/QEUH-BE4061/2020|OD905462.1|2020-11-30:0)198620:1,England/QEUH-B9E725/2020|OD907742.1|2020-11-18:0,England/QEUH-B9EB83/2020|OD907314.1|2020-11-18:0,England/QEUH-B9EA2C/2020|OD907308.1|2020-11-18:0,England/QEUH-BC3A2E/2020|OD903730.1|2020-11-25:0)198619:1,England/ALDP-CBDFAF/2020|OD913191.1|2020-12-20:1,England/QEUH-CC5DF5/2020|OD913173.1|2020-12-22:1,England/MILK-BAADE8/2020|OD921170.1|2020-11-18:1,England/CAMC-BBDD2E/2020|20-12-01:3,(England/ALDP-BCA26B/2020|OD903361.1|2020-11-23:2,England/QEUH-B416AC/2020|OC996387.1|2020-11-08:2,England/QEUH-B2D767/2020|OB994925.1|2020-11-03:0,England/QEUH-B2D9DA/2020|OB994936.1|2020-11-03:0,England/QEUH-B6894C/2020|OC997878.1|2020-11-11:0,England/QEUH-C3317E/2020|OD910734.1|2020-12-11:0,England/QEUH-B13694/2020|OB991377.1|2020-11-02:0,England/QEUH-B10D83/2020|OB991187.1|2020-11-02:0,England/QEUH-B10D38/2020|OB991184.1|2020-11-02:0)198621:2,England/QEUH-D514CB/2020|OD922737.1|2020-12-29:2,England/QEUH-A0B584/2020|OA997347.1|2020-10-03:2,England/CAMC-A574C8/2020|OA995574.1|2020-10-09:1,Scotland/QEUH-9B8305/2020|OA984009.1|2020-09-09:1,England/QEUH-9D0B5A/2020|OA994154.1|2020-09-16:1,England/QEUH-B31C61/2020|OB994146.1|2020-11-04:1,England/QEUH-B7ECA4/2020|OC998413.1|2020-11-14:2,England/QEUH-9AEB37/2020|20-09-03:1,England/MILK-B0601E/2020|OB991977.1|2020-10-24:2,(England/QEUH-A9F95C/2020|20-10-19:0,England/NORT-1B8714C/2020|20-11-02:0)198622:2,(England/CAMC-B5117B/2020|OB999944.1|2020-11-08:0,England/CAMC-B07E8C/2020|OB992469.1|2020-10-29:0,England/CAMC-B07E5F/2020|OB992167.1|2020-10-29:0)198623:2,(England/MILK-ABB2B9/2020|20-10-21:0,England/MILK-B39179/2020|OC996626.1|2020-11-01:0,England/MILK-B3CAE4/2020|20-11-01:0,England/MILK-B3CAE4/2020|EPI_ISL_705493|2020-11-01:0)198624:1,(England/MILK-B88C98/2020|OD901242.1|2020-11-13:0,England/MILK-B88C5C/2020|OD901243.1|2020-11-13:0,England/MILK-B88CA7/2020|OD901255.1|2020-11-13:0,England/CAMC-B786F7/2020|OD921547.1|2020-11-12:0,England/MILK-B3C422/2020|20-11-01:0,England/CAMC-B7B5CA/2020|20-11-12:0,England/MILK-B3A099/2020|20-11-01:0,England/CAMC-B7B5CA/2020|EPI_ISL_741184|2020-11-12:0,England/MILK-B3C422/2020|EPI_ISL_706143|2020-11-01:0)198625:2,(England/TFCI-26FF475/2020|20-12-31:0,England/TFCI-26FAA69/2020|20-12-31:0)198626:2,(England/ALDP-10B5D79/2021|OD945282.1|2021-01-15:0,England/NOTT-24819E/2021|OU030515.1|2021-01-01:0)198627:1,(England/OXON-F44BF1/2020|20-12-20:0,England/ALDP-F7434B/2020|OD944470.1|2020-12-31:0)198628:2,(England/QEUH-9AF222/2020|20-09-03:0,England/QEUH-9AF222/2020|EPI_ISL_559829|2020-09-03:0)198629:1,England/QEUH-9AEE4D/2020|20-09-03:0,England/CAMC-B3387A/2020|OC997065.1|2020-11-05:0,England/QEUH-B6643E/2020|OC997746.1|2020-11-11:0,England/MILK-B8E6C1/2020|OD899580.1|2020-11-13:0,England/CAMC-A82AB3/2020|OB986276.1|2020-10-12:0,England/CAMC-A829F2/2020|OB986270.1|2020-10-11:0,England/CAMC-A646FF/2020|OB984936.1|2020-10-10:0,England/MILK-A7BD5A/2020|OB983190.1|2020-10-15:0,England/QEUH-A00006/2020|OA998433.1|2020-10-02:0,England/CAMC-9EC308/2020|OA990163.1|2020-09-23:0,England/CAMC-C85034/2020|OD912332.1|2020-12-17:0,England/QEUH-C5402F/2020|OD911813.1|2020-12-12:0,England/QEUH-9B46F1/2020|OA994501.1|2020-09-04:0,England/MILK-C2FC56/2020|OD910601.1|2020-12-07:0,England/QEUH-9D08DB/2020|OA994364.1|2020-09-16:0,England/QEUH-9D08BD/2020|OA994357.1|2020-09-16:0,England/QEUH-B9E743/2020|OD907296.1|2020-11-18:0,England/ALDP-9FD6A1/2020|OA992271.1|2020-10-01:0,England/ALDP-AC5D06/2020|OB988614.1|2020-10-14:0,England/QEUH-9B9F00/2020|OA972465.1|2020-09-07:0,England/QEUH-9C835D/2020|OA982824.1|2020-09-11:0,England/QEUH-9C7F69/2020|OA982646.1|2020-09-11:0,England/NOTT-247DE6/2020|OU029414.1|2020-12-18:0,England/NOTT-246B65/2020|20-12-04:0,England/NOTT-11F96C/2020|20-11-27:0,England/NOTT-11F7F9/2020|20-11-27:0,England/CAMC-B7AC5D/2020|20-11-12:0,England/QEUH-AA0581/2020|20-10-20:0,England/QEUH-A78D4E/2020|20-10-12:0,England/QEUH-A60945/2020|20-10-13:0,England/QEUH-9AE1DB/2020|20-09-04:0,England/NORT-2A5E6B/2020|20-10-06:0,England/NORT-2A5E5C/2020|20-10-06:0,England/NORT-2A5EE3/2020|20-10-06:0,England/NORT-2A5E4D/2020|20-10-06:0,England/NORT-2A5EF2/2020|20-10-06:0,England/NORT-2A7EF0/2020|20-10-09:0,England/QEUH-9F7276/2020|20-09-27:0,England/ALDP-AA3BD7/2020|20-10-22:0,England/QEUH-9A406F/2020|20-09-01:0,England/QEUH-9B3C4B/2020|20-09-08:0,England/MILK-AB746C/2020|20-10-21:0,England/CAMC-B7AC5D/2020|EPI_ISL_723952|2020-11-12:0,England/QEUH-A78D4E/2020|EPI_ISL_638780|2020-10-12:0)198602:1,(England/TFCI-26FF6CA/2020|20-12-08:2,((((England/QEUH-BCBC02/2020|OD904036.1|2020-11-27:2,England/NORT-28D2D6/2020|20-11-16:0,England/QEUH-BC3A00/2020|OD903729.1|2020-11-25:0,England/QEUH-BC3AA6/2020|OD903734.1|2020-11-25:0)198634:2,England/QEUH-AD1F89/2020|OB990471.1|2020-10-26:1,England/QEUH-AE23E3/2020|OB989196.1|2020-10-27:1,England/QEUH-B7D65C/2020|OD900351.1|2020-11-14:1,England/QEUH-B675B2/2020|OC998890.1|2020-11-11:1,England/QEUH-B7D6F2/2020|OD900346.1|2020-11-14:1,England/QEUH-B7D71D/2020|OD900078.1|2020-11-14:1,England/QEUH-AF480D/2020|OC999252.1|2020-10-30:1,England/QEUH-AF4858/2020|OC999259.1|2020-10-30:0,England/QEUH-AF4788/2020|OC999243.1|2020-10-30:0,England/QEUH-AD1ED7/2020|OB990470.1|2020-10-26:0,England/QEUH-AD1E6E/2020|OB990469.1|2020-10-26:0,England/QEUH-AD1F2F/2020|OB990305.1|2020-10-26:0,England/QEUH-AE4FCF/2020|OB989310.1|2020-10-27:0,England/QEUH-BCB929/2020|OD903837.1|2020-11-27:0,England/QEUH-A9D6EE/2020|20-10-20:0,England/NORT-286D63/2020|20-10-25:0,England/QEUH-AAEF67/2020|20-10-22:0,England/ALDP-AA2789/2020|20-10-22:0)198633:1,((England/NORT-28D2E5/2020|20-11-16:1,England/QEUH-B0E993/2020|OB991020.1|2020-11-02:0,England/QEUH-B14323/2020|OB990868.1|2020-11-03:0)198636:2,England/QEUH-AA0114/2020|20-10-20:0)198635:2,(England/QEUH-B6C535/2020|OC997950.1|2020-11-11:1,England/QEUH-B30C08/2020|OC997721.1|2020-11-02:1,England/QEUH-B30B74/2020|OC997703.1|2020-11-03:3,England/QEUH-B6A564/2020|OC998739.1|2020-11-11:0,England/ALDP-A6C5AF/2020|OB983766.1|2020-10-15:0,England/QEUH-B9E770/2020|OD907739.1|2020-11-18:0)198637:1,(England/NORT-1B7B776/2021|21-01-02:3,England/QEUH-B9F083/2020|OD907358.1|2020-11-18:1,England/QEUH-B7F3CC/2020|OC998431.1|2020-11-14:0,England/QEUH-AF5E28/2020|OC999478.1|2020-10-30:0,England/QEUH-BA3392/2020|OD898303.1|2020-11-18:0,England/QEUH-B30BB0/2020|OC997709.1|2020-11-02:0,England/QEUH-B30B47/2020|OC997713.1|2020-11-02:0,England/QEUH-B129E7/2020|OB991566.1|2020-10-31:0,England/QEUH-B7C936/2020|20-11-14:0)198638:1,(England/NORT-1B722AB/2020|20-11-26:1,England/QEUH-B2D239/2020|OC997482.1|2020-11-04:1,(England/MILK-BAB479/2020|OD902079.1|2020-11-18:0,England/MILK-BAC645/2020|OD902146.1|2020-11-18:0)198640:1,England/QEUH-AD0A5C/2020|OB989623.1|2020-10-26:0,England/SHEF-D0FEE/2020|20-11-24:0)198639:1,(England/QEUH-B0E8A5/2020|OB991009.1|2020-11-02:0,(England/ALDP-B85AA0/2020|OD900803.1|2020-11-14:0,England/ALDP-B85A73/2020|OD901027.1|2020-11-14:0,England/ALDP-BB92AB/2020|OD902690.1|2020-11-21:0)198642:1)198641:1,England/QEUH-A8C372/2020|OB992094.1|2020-10-18:1,England/QEUH-AD2F4C/2020|OB987509.1|2020-10-25:1,England/QEUH-AF2957/2020|OC999231.1|2020-10-30:1,(England/QEUH-B698B7/2020|OC997918.1|2020-11-11:0,England/QEUH-B69987/2020|OC997944.1|2020-11-11:0)198643:1,(England/CAMC-B7B102/2020|20-11-10:0,England/CAMC-B7B102/2020|EPI_ISL_723982|2020-11-10:0)198644:2,England/QEUH-A9F6FB/2020|OB986710.1|2020-10-20:0,England/QEUH-A9F154/2020|OB986660.1|2020-10-20:0,England/QEUH-AAC92F/2020|20-10-21:0,England/QEUH-A78036/2020|20-10-14:0,England/QEUH-AAC92F/2020|EPI_ISL_652883|2020-10-21:0)198632:1,(((England/NORT-1B7293D/2020|20-12-05:1,England/NORT-1B72223/2020|20-11-25:0)198647:1,England/QEUH-B7C07D/2020|OC999889.1|2020-11-14:1,England/QEUH-AF5365/2020|OC999392.1|2020-10-30:0,England/QEUH-B2EBD3/2020|OC997604.1|2020-11-04:0,England/QEUH-B141ED/2020|OB990848.1|2020-11-03:0,England/QEUH-B14068/2020|OB990827.1|2020-11-03:0)198646:1,England/QEUH-AF5A8E/2020|OC999458.1|2020-10-30:2,England/CAMC-A593BA/2020|OA995358.1|2020-10-08:0,England/CAMC-A5902C/2020|OA995338.1|2020-10-08:0,England/QEUH-AAD399/2020|20-10-20:0)198645:1,(England/QEUH-BCCF80/2020|OD904101.1|2020-11-26:1,England/QEUH-B7C110/2020|OD898097.1|2020-11-14:2,England/QEUH-AAD37B/2020|20-10-20:0,England/ALDP-A6D1E6/2020|OB984124.1|2020-10-14:0,England/QEUH-B31C9E/2020|OB994143.1|2020-11-04:0,England/QEUH-B12343/2020|OB991539.1|2020-11-02:0,England/QEUH-AAE6F9/2020|OB988546.1|2020-10-22:0,England/QEUH-A3287C/2020|20-10-06:0,England/QEUH-A3287C/2020|EPI_ISL_628362|2020-10-06:0)198648:1,((England/ALDP-AA0E2C/2020|20-10-22:0,England/QEUH-B10776/2020|OB990681.1|2020-11-02:0,England/QEUH-AD19D6/2020|OB990451.1|2020-10-26:0)198650:1,(England/QEUH-AD2CEB/2020|OB989998.1|2020-10-26:0,England/QEUH-AD3989/2020|OB989422.1|2020-10-26:0)198651:1)198649:1,(England/MILK-BAA340/2020|OD901965.1|2020-11-17:1,England/MILK-B8F3AB/2020|OD900523.1|2020-11-13:2,England/MILK-B3A5F4/2020|OC996689.1|2020-11-02:0,England/MILK-B3CA11/2020|20-11-01:0,England/ALDP-AA5425/2020|20-10-21:0)198652:1,(England/QEUH-A8C406/2020|OB992112.1|2020-10-18:0,England/QEUH-AD09E6/2020|OB987728.1|2020-10-26:1)198653:1,((England/QEUH-CABDB9/2020|OD913852.1|2020-12-20:2,England/QEUH-BCB9B0/2020|OD903854.1|2020-11-27:1,England/QEUH-B3FFE2/2020|OB999048.1|2020-11-08:0,(England/QEUH-C57B85/2020|OD911885.1|2020-12-12:0,England/QEUH-C57B2B/2020|OD911882.1|2020-12-12:0,England/QEUH-C30D40/2020|OD909282.1|2020-12-11:0,England/NORT-1B87461/2020|20-12-26:0,England/NORT-1B880E4/2021|21-01-02:0,England/QEUH-E50601/2021|OD927989.1|2021-01-04:0)198656:1)198655:1,(England/PHEC-151254/2020|20-12-12:1,England/ALDP-BC9BE9/2020|OD949476.1|2020-11-22:1,England/ALDP-BBB4B2/2020|OD902510.1|2020-11-21:1,England/ALDP-C3B808/2020|OD909420.1|2020-12-11:1,(England/LIVE-DCE3F9/2020|20-12-03:0,England/ALDP-C230A1/2020|OD910378.1|2020-12-06:0)198658:3,England/ALDP-B73B57/2020|20-11-12:0,England/OXON-F4652E/2020|20-12-27:0,England/ALDP-BCA2F2/2020|OD903470.1|2020-11-23:0)198657:1,(England/QEUH-BA17C5/2020|OD907464.1|2020-11-18:1,England/QEUH-B66AA5/2020|OB996595.1|2020-11-11:0,England/QEUH-B2EB2E/2020|OC997586.1|2020-11-04:0)198659:1,(England/PHEC-14E032/2020|20-12-03:1,England/QEUH-B6A115/2020|OC998888.1|2020-11-11:0)198660:2,England/QEUH-B2E265/2020|OB994425.1|2020-11-03:0,England/QEUH-B2ED28/2020|OB994955.1|2020-11-13:0,England/PHEC-14C68D/2020|20-11-27:0)198654:1,England/NORT-286AD5/2020|20-10-15:2,England/NORT-286C48/2020|20-10-17:1,(England/NORT-286AF3/2020|20-10-15:1,England/QEUH-A8C451/2020|OB992108.1|2020-10-18:0)198661:1,England/NORT-286D45/2020|20-10-25:3,(England/QEUH-B2EB6A/2020|OC997444.1|2020-11-04:0,England/QEUH-BA2700/2020|OD907785.1|2020-11-18:1,England/QEUH-AF672C/2020|OC999504.1|2020-10-30:1)198662:2,England/MILK-B3D7DD/2020|20-11-01:3,(England/QEUH-B30B1A/2020|OC997454.1|2020-11-03:0,England/CAMC-B538B0/2020|OB998786.1|2020-11-06:1)198663:1,(Scotland/QEUH-B31BCE/2020|OD901821.1|2020-11-04:0,Scotland/QEUH-B118DC/2020|OB996201.1|2020-11-02:1)198664:1,England/PHEC-14FE0A/2020|20-12-15:2,(England/NORT-287CB0/2020|20-11-10:1,(England/NORT-2884E4/2020|20-11-27:3,(England/QEUH-B0F2E2/2020|OB991066.1|2020-11-02:0,England/QEUH-B0F376/2020|OB991064.1|2020-11-02:0)198667:1)198666:1,England/QEUH-B43428/2020|OB999369.1|2020-11-08:1,(England/QEUH-B42395/2020|OB999108.1|2020-11-08:0,England/QEUH-B1438D/2020|OB991889.1|2020-11-03:0)198668:1)198665:2,England/ALDP-A929B3/2020|OB986356.1|2020-10-19:1,England/ALDP-A51F27/2020|OA996098.1|2020-10-07:1,England/QEUH-A8C309/2020|OB992380.1|2020-10-18:1,England/QEUH-9FB227/2020|OA992597.1|2020-09-29:1,England/QEUH-AD3743/2020|OB989751.1|2020-10-26:1,England/QEUH-BA2B40/2020|OD898276.1|2020-11-18:1,England/QEUH-AF5848/2020|OC999440.1|2020-10-30:3,Scotland/CVR5786/2020|20-11-10:3,(England/QEUH-A8C503/2020|OB992387.1|2020-10-18:0,England/QEUH-AD578D/2020|OB990548.1|2020-10-25:0)198669:1,(England/QEUH-A8C4E8/2020|OB992389.1|2020-10-18:0,England/QEUH-A8C71C/2020|OB992138.1|2020-10-18:0,England/QEUH-A8C5E5/2020|OB992118.1|2020-10-18:0)198670:2,(England/QEUH-B66A5A/2020|OB996591.1|2020-11-11:0,England/QEUH-B2EC2B/2020|OC997616.1|2020-11-04:0)198671:2,(England/QEUH-AF566C/2020|OC999414.1|2020-10-30:0,England/QEUH-AF56C6/2020|OC999420.1|2020-10-30:0)198672:2,(England/QEUH-B7F4C9/2020|OD900083.1|2020-11-14:0,England/QEUH-BCD73C/2020|OD903936.1|2020-11-26:0)198673:2,England/CAMC-B9AE06/2020|OD899049.1|2020-11-11:0,England/CAMC-A829B6/2020|OB986266.1|2020-10-12:0,England/CAMC-A3E8F8/2020|OB985322.1|2020-10-05:0,England/ALDP-A6852B/2020|OB984303.1|2020-10-12:0,England/ALDP-A6851C/2020|OB984301.1|2020-10-12:0,England/QEUH-9F2C7D/2020|OA998537.1|2020-09-24:0,England/QEUH-A1F4F9/2020|OA991970.1|2020-10-01:0,England/CAMC-A5747D/2020|OA995572.1|2020-10-08:0,England/QEUH-A8C64C/2020|OB992391.1|2020-10-18:0,England/QEUH-A8C697/2020|OB992127.1|2020-10-18:0,England/QEUH-A8C4D9/2020|OB992115.1|2020-10-18:0,England/QEUH-A8C48E/2020|OB992109.1|2020-10-18:0,England/QEUH-9F3DA6/2020|OA992665.1|2020-09-24:0,England/QEUH-B11845/2020|OB991253.1|2020-11-02:0,England/QEUH-AD19C7/2020|OB990289.1|2020-10-26:0,England/QEUH-AD37CB/2020|OB990024.1|2020-10-24:0,England/QEUH-AD0A98/2020|OB989342.1|2020-10-24:0,England/MILK-B598AB/2020|20-11-06:0,England/QEUH-A61E36/2020|20-10-12:0,England/QEUH-A370D9/2020|20-10-04:0,England/QEUH-AAAE13/2020|20-10-21:0,England/QEUH-AAC6FB/2020|20-10-21:0,England/NORT-286C39/2020|20-10-17:0,England/NORT-286E33/2020|20-10-26:0,England/QEUH-A61E36/2020|EPI_ISL_706939|2020-10-12:0)198631:1)198630:1,England/QEUH-98FB96/2020|FR989650.1|2020-08-29:1,England/MILK-9C3A3F/2020|OA982397.1|2020-09-07:2,England/QEUH-9E3EE2/2020|OA985041.1|2020-09-24:1,England/QEUH-9CA986/2020|OA983047.1|2020-09-10:1,England/QEUH-9CE8D0/2020|OA994634.1|2020-09-17:1,England/QEUH-9B4D74/2020|OA994541.1|2020-09-07:1,England/QEUH-9F7E36/2020|OA993598.1|2020-09-27:1,England/QEUH-9DE239/2020|OA997669.1|2020-09-21:3,England/QEUH-9D2806/2020|20-09-17:3,England/QEUH-9F87EF/2020|OA993309.1|2020-09-27:1,England/QEUH-B423C2/2020|OB999329.1|2020-11-08:0,England/QEUH-AA0545/2020|OB986768.1|2020-10-19:0,England/CAMC-A41801/2020|OB985111.1|2020-10-06:0,England/MILK-A7C6D6/2020|OB983446.1|2020-10-15:0,England/MILK-A7B561/2020|OB983334.1|2020-10-15:0,England/MILK-A7B570/2020|OB983332.1|2020-10-15:0,England/MILK-A7B525/2020|OB983331.1|2020-10-15:0,England/MILK-9D3E8B/2020|OA999702.1|2020-09-16:0,England/MILK-9E07EA/2020|OA999558.1|2020-09-20:0,England/MILK-9D402A/2020|OA999498.1|2020-09-18:0,England/MILK-9E03D7/2020|OA999386.1|2020-09-18:0,Scotland/QEUH-9E54EE/2020|OA999287.1|2020-09-24:0,England/MILK-9E02DA/2020|OA999036.1|2020-09-19:0,England/QEUH-9FFFE0/2020|OA998434.1|2020-10-02:0,England/QEUH-9DAFDC/2020|OA990788.1|2020-09-22:0,England/QEUH-9DDFCA/2020|OA997652.1|2020-09-21:0,England/QEUH-9DADE1/2020|OA990453.1|2020-09-22:0,England/QEUH-9DDA9C/2020|OA997604.1|2020-09-21:0,England/QEUH-9DADD2/2020|OA990440.1|2020-09-22:0,England/QEUH-9DAD2D/2020|OA990435.1|2020-09-22:0,England/MILK-A46E37/2020|OA996625.1|2020-10-06:0,England/QEUH-9E493B/2020|OA985199.1|2020-09-23:0,England/ALDP-9EA1C4/2020|OA984879.1|2020-09-24:0,England/ALDP-9BDCAB/2020|OA983631.1|2020-09-09:0,England/QEUH-9B7719/2020|OA994849.1|2020-09-08:0,England/QEUH-9B4E62/2020|OA994743.1|2020-09-04:0,England/QEUH-9CA31F/2020|OA983011.1|2020-09-13:0,England/QEUH-9B49F8/2020|OA994722.1|2020-09-03:0,England/QEUH-9B4916/2020|OA994720.1|2020-09-03:0,England/QEUH-9CF6F3/2020|OA994670.1|2020-09-17:0,England/QEUH-9C9705/2020|OA982911.1|2020-09-10:0,England/QEUH-9CF7C3/2020|OA994669.1|2020-09-17:0,England/QEUH-9CE876/2020|OA994630.1|2020-09-17:0,England/QEUH-9D02CE/2020|OA994312.1|2020-09-16:0,England/QEUH-9CF59C/2020|OA994230.1|2020-09-17:0,England/QEUH-9CE454/2020|OA994167.1|2020-09-17:0,England/QEUH-9D09F6/2020|OA994150.1|2020-09-16:0,England/QEUH-9F36E7/2020|OA992956.1|2020-09-24:0,England/QEUH-9F5D86/2020|OA992839.1|2020-09-27:0,England/QEUH-96BEB5/2020|OA968619.1|2020-08-15:0,England/QEUH-96BCF7/2020|OA968602.1|2020-08-14:0,England/QEUH-96BA66/2020|OA968597.1|2020-08-14:0,England/QEUH-96B723/2020|OA968576.1|2020-08-14:0,England/QEUH-96B556/2020|OA968566.1|2020-08-17:0,England/QEUH-96B43B/2020|OA968561.1|2020-08-14:0,England/QEUH-96AC16/2020|OA968514.1|2020-08-17:0,England/QEUH-96979E/2020|OA968484.1|2020-08-14:0,England/QEUH-9695EF/2020|OA968471.1|2020-08-14:0,England/QEUH-964D73/2020|OA968404.1|2020-08-13:0,England/QEUH-964B88/2020|OA968390.1|2020-08-13:0,England/QEUH-9981A7/2020|OA971385.1|2020-08-26:0,England/QEUH-96C2E5/2020|OA968333.1|2020-08-15:0,England/QEUH-997D59/2020|OA971331.1|2020-08-24:0,England/QEUH-96C124/2020|OA968318.1|2020-08-15:0,England/QEUH-9697CB/2020|OA968240.1|2020-08-14:0,England/QEUH-9697AD/2020|OA968237.1|2020-08-14:0,Scotland/QEUH-964D46/2020|OA968148.1|2020-08-13:0,England/QEUH-964BF1/2020|OA968141.1|2020-08-13:0,England/QEUH-964D91/2020|OA968139.1|2020-08-13:0,England/QEUH-96A2E7/2020|OA971113.1|2020-08-15:0,England/QEUH-9B8FE3/2020|OA972108.1|2020-09-07:0,England/QEUH-96A214/2020|OA971103.1|2020-08-15:0,England/QEUH-96A205/2020|OA971101.1|2020-08-15:0,England/QEUH-9C9310/2020|OA982876.1|2020-09-13:0,England/QEUH-963381/2020|OA969081.1|2020-08-11:0,England/QEUH-963AC8/2020|OA970966.1|2020-08-12:0,England/MILK-994369/2020|OA973915.1|2020-08-24:0,England/QEUH-96BEA6/2020|OA968881.1|2020-08-15:0,Denmark/DCGC-20355/2020|EPI_ISL_748135|2020-09-28:0,England/TFCI-26FF5AF/2020|20-10-21:0,England/TFCI-26FEACF/2020|20-10-16:0,England/NORT-1B871F1/2020|20-09-29:0,England/QEUH-A9F251/2020|20-10-19:0,England/QEUH-9D2709/2020|20-09-19:0,England/QEUH-9D294F/2020|20-09-19:0,England/QEUH-A9F1EB/2020|20-10-19:0,England/QEUH-9D246C/2020|20-09-19:0,England/NORT-2A48C8/2020|20-09-12:0,England/QEUH-9D2E8C/2020|20-09-19:0,England/QEUH-9D24C6/2020|20-09-19:0,England/CAMC-9C1CFF/2020|20-09-08:0,Scotland/MILK-9D51BD/2020|20-09-18:0,England/QEUH-96FB50/2020|20-08-18:0,England/QEUH-9BB126/2020|20-09-09:0,Scotland/QEUH-9F4F09/2020|20-09-27:0,England/QEUH-9AE6AF/2020|20-09-05:0,England/CAMC-9EBB4D/2020|20-09-23:0,England/CAMC-9DFF7D/2020|20-09-21:0,England/QEUH-A4BE41/2020|20-10-03:0,England/QEUH-9D19B9/2020|20-09-16:0,England/QEUH-9D17EC/2020|20-09-16:0,England/NORT-2A4E5D/2020|20-09-19:0,England/NORT-2A485F/2020|20-09-11:0,England/QEUH-9A4612/2020|20-09-01:0,England/QEUH-9B0F54/2020|20-09-03:0,England/NORT-286185/2020|20-08-02:0,England/QEUH-998893/2020|20-08-23:0,England/QEUH-9B0DF0/2020|20-09-03:0,England/NORT-28CBDC/2020|20-08-20:0,England/CAMC-9C1CFF/2020|EPI_ISL_573230|2020-09-08:0,England/QEUH-A4BE41/2020|EPI_ISL_628530|2020-10-03:0)198562:1,((((England/ALDP-A675FF/2020|OB987843.1|2020-10-12:0,England/ALDP-B23F1E/2020|OB993996.1|2020-11-04:1,England/QEUH-AE21AD/2020|OB989490.1|2020-10-26:2)198677:1,((England/ALDP-A92661/2020|OB986055.1|2020-10-19:2,England/QEUH-A8C293/2020|OB992096.1|2020-10-17:0,England/ALDP-A670C1/2020|OB988162.1|2020-10-12:0)198679:1,England/ALDP-A2E80A/2020|OA991018.1|2020-10-05:0,England/ALDP-A692AB/2020|OB984563.1|2020-10-12:1)198678:1,England/MILK-9D45EF/2020|OA999722.1|2020-09-17:1,England/ALDP-A2D461/2020|OA990892.1|2020-10-06:1,England/ALDP-9FDE9A/2020|OA992364.1|2020-10-01:1,(England/QEUH-9C7FB4/2020|OA982641.1|2020-09-11:0,England/QEUH-9C7ED5/2020|OA982635.1|2020-09-11:0)198680:2,England/MILK-99DBFF/2020|OA973115.1|2020-08-30:0,England/ALDP-A2D13D/2020|OA990869.1|2020-10-05:0,England/ALDP-9E6FEC/2020|OA989969.1|2020-09-24:0,England/QEUH-9E4E5A/2020|OA989521.1|2020-09-22:0,England/ALDP-9EA892/2020|OA984931.1|2020-09-24:0,Scotland/QEUH-9DA877/2020|OA984292.1|2020-09-21:0,England/ALDP-9C5C37/2020|OA983511.1|2020-09-10:0,England/ALDP-9C54B7/2020|OA983127.1|2020-09-10:0,England/ALDP-9B5C58/2020|OA994470.1|2020-08-28:0,England/QEUH-9CF0C8/2020|OA994209.1|2020-09-15:0,England/QEUH-9A4120/2020|20-09-01:0,England/ALDP-9B66D1/2020|20-08-28:0)198676:1,England/ALDP-A515DA/2020|OA996012.1|2020-10-07:1,England/QEUH-9F5D0E/2020|OA992836.1|2020-09-25:1,England/ALDP-A51DD2/2020|OA996268.1|2020-10-07:0,England/ALDP-9C5F7A/2020|OA983543.1|2020-09-10:0,England/ALDP-9CD3EF/2020|OA981846.1|2020-09-16:0,England/ALDP-9D9DE2/2020|20-09-18:0,England/ALDP-9D95AE/2020|20-09-18:0,England/ALDP-9D9DE2/2020|EPI_ISL_576818|2020-09-18:0)198675:3,England/ALDP-9BED3E/2020|OA983821.1|2020-09-09:0,Scotland/QEUH-96EF73/2020|OA970919.1|2020-08-18:1,England/MILK-9F0A75/2020|OA993971.1|2020-09-24:2,(England/QEUH-9CF031/2020|OA994653.1|2020-09-17:0,England/QEUH-9D02EC/2020|OA994311.1|2020-09-16:0)198681:1)198674:1,(Scotland/QEUH-969637/2020|OA968224.1|2020-08-14:1,Scotland/QEUH-962276/2020|OA968946.1|2020-08-10:1,Scotland/QEUH-95E8B7/2020|OA969792.1|2020-08-09:1,(Scotland/QEUH-95EA1B/2020|OA969559.1|2020-08-09:0,Scotland/QEUH-962EDC/2020|OA969055.1|2020-08-11:0,Scotland/QEUH-962BA8/2020|OA969022.1|2020-08-11:0)198683:1,Scotland/QEUH-95EA48/2020|OA969576.1|2020-08-09:0,Scotland/QEUH-95E90F/2020|OA969560.1|2020-08-09:0,Scotland/QEUH-969752/2020|OA968235.1|2020-08-14:0,Scotland/QEUH-961F9E/2020|OA968908.1|2020-08-10:0,Scotland/QEUH-95EA2A/2020|OA969799.1|2020-08-09:0,Scotland/QEUH-95EA57/2020|OA969798.1|2020-08-09:0,Scotland/QEUH-95E8A8/2020|OA969789.1|2020-08-09:0,Scotland/QEUH-95E459/2020|OA970710.1|2020-08-10:0,Scotland/QEUH-95E477/2020|OA970706.1|2020-08-10:0,Scotland/EDB7372/2020|20-08-19:0)198682:1,((Wales/MILK-9EE9E6/2020|OA993938.1|2020-09-23:1,Wales/MILK-9D4CBD/2020|OA999531.1|2020-09-19:0,England/MILK-9F133D/2020|OA994027.1|2020-09-25:0)198685:2,Wales/PHWC-16EA10/2020|20-10-01:0)198684:1,(England/QEUH-9AEA2B/2020|20-09-05:1,England/QEUH-9B3B99/2020|20-09-08:1,England/QEUH-9AED22/2020|20-09-03:1,England/QEUH-9AE1BD/2020|20-09-04:1,England/QEUH-9AE0A1/2020|20-09-05:1,England/NORT-28D625/2020|20-11-18:1,England/NORT-1B72074/2020|20-11-23:1,England/QEUH-B2C7A4/2020|20-11-04:1,(England/QEUH-AAE644/2020|OB988551.1|2020-10-22:0,England/QEUH-BA27F1/2020|OD907795.1|2020-11-18:1)198687:3,(England/QEUH-E4CE97/2021|OD927975.1|2021-01-04:1,England/NORT-28E5DC/2020|20-12-17:0,England/NORT-1B7AEBE/2020|20-12-23:0)198688:1,(England/NORT-28E7F4/2020|20-12-22:1,England/NORT-28EC31/2020|20-12-27:0)198689:1,England/NORT-28EA55/2020|20-12-17:1,((England/QEUH-A0C8D5/2020|OA997492.1|2020-10-03:0,England/QEUH-A0C8B7/2020|OA997491.1|2020-10-03:0,England/CAMC-A58175/2020|OA994962.1|2020-10-08:0,England/QEUH-9F5E38/2020|OA992857.1|2020-09-27:0,England/NORT-1B8716A/2020|20-10-27:0)198691:1,England/NORT-1B6C0C8/2020|20-10-01:0,England/QEUH-A1EE1A/2020|OA991797.1|2020-10-01:0)198690:3,(((England/QEUH-AAE7E7/2020|OB988557.1|2020-10-22:0,England/QEUH-AAE77E/2020|OB988553.1|2020-10-22:0,England/QEUH-A61A50/2020|20-10-13:0,England/QEUH-AAED21/2020|20-10-22:0)198694:1,England/QEUH-9F7908/2020|OA993225.1|2020-09-27:0,England/QEUH-A9E243/2020|20-10-20:0,England/QEUH-A9E29E/2020|20-10-20:0,England/NORT-28CFFE/2020|20-10-05:0)198693:1,((England/QEUH-9F5B8C/2020|OA992817.1|2020-09-25:3,England/QEUH-9FFF86/2020|OA998421.1|2020-10-01:1,(England/ALDP-A6C642/2020|OB983773.1|2020-10-15:0,England/ALDP-A68664/2020|OB988290.1|2020-10-12:0)198697:2,England/QEUH-A00631/2020|OA998494.1|2020-10-01:0,England/QEUH-9FFBFB/2020|OA998389.1|2020-10-02:0)198696:1,England/NORT-28D045/2020|20-10-07:2)198695:2,(England/QEUH-AA00AE/2020|20-10-20:1,(England/PORT-2EA34D/2020|20-11-12:1,England/PORT-2D7589/2020|20-10-28:0,England/PORT-2EA3A7/2020|20-11-13:0,England/PORT-2D760E/2020|20-11-03:0)198699:1,England/QEUH-9DAE75/2020|OA990447.1|2020-09-22:0,England/QEUH-A00A17/2020|20-10-02:2,(England/ALDP-B8432E/2020|OD900749.1|2020-11-13:0,England/QEUH-AAECAC/2020|20-10-22:0,England/QEUH-A9D693/2020|20-10-20:0)198700:1)198698:1,England/QEUH-AAC88C/2020|20-10-21:1,England/NORT-28D063/2020|20-10-06:2,England/QEUH-C14577/2020|OD904954.1|2020-12-06:2,England/ALDP-9EA14C/2020|OA989660.1|2020-09-24:1,England/QEUH-AD0852/2020|OB989596.1|2020-10-26:1,England/QEUH-AE4F92/2020|OB989047.1|2020-10-27:1,England/QEUH-B2EB1F/2020|OC997440.1|2020-11-04:1,(England/QEUH-B6895B/2020|OC997873.1|2020-11-11:0,England/QEUH-C319C3/2020|OD909322.1|2020-12-11:0,England/QEUH-B7DAE7/2020|20-11-14:0)198701:1,England/QEUH-B66410/2020|OC998830.1|2020-11-11:0,England/QEUH-A9EDD9/2020|OB986629.1|2020-10-20:0,England/QEUH-A202BF/2020|OA991990.1|2020-10-01:0,England/ALDP-A2E758/2020|OA991363.1|2020-10-05:0,England/CAMC-A581C0/2020|OA995284.1|2020-10-09:0,England/QEUH-B9FD7D/2020|OD908728.1|2020-11-18:0,England/QEUH-AADCDA/2020|20-10-22:0,England/QEUH-AAC85F/2020|20-10-21:0,England/QEUH-AAC136/2020|20-10-21:0,England/NORT-1B6156A/2020|20-10-26:0)198692:1,((England/NORT-28D5FB/2020|20-11-18:1,England/NORT-1B736EA/2020|20-12-18:2,England/CAMC-B79A54/2020|OC999859.1|2020-11-11:1,England/NORT-28D85C/2020|20-12-11:0,England/QEUH-BCBBE7/2020|OD904042.1|2020-11-27:0,England/QEUH-C1453B/2020|OD905149.1|2020-12-06:0)198703:1,England/NORT-28D27C/2020|20-11-15:2,(England/QEUH-B0E8F0/2020|OB991015.1|2020-11-02:0,(England/NORT-1B61737/2020|20-10-23:0,England/NORT-1B61728/2020|20-11-09:0)198705:1)198704:2,England/QEUH-B32170/2020|OB994187.1|2020-11-04:1,England/QEUH-B14226/2020|OB990855.1|2020-11-03:3,England/ALDP-B8427C/2020|OD900745.1|2020-11-14:2,England/QEUH-AF58C0/2020|OC999451.1|2020-10-30:0,England/QEUH-B69F94/2020|OB996690.1|2020-11-11:0,England/QEUH-BA26E5/2020|OD907780.1|2020-11-18:0,England/NORT-1B71EB7/2020|20-11-23:0,England/NORT-28D546/2020|20-11-17:0)198702:1,England/QEUH-9AEDB9/2020|20-09-03:1,England/QEUH-9C7DAB/2020|OA982622.1|2020-09-11:1,Scotland/QEUH-9B82BD/2020|OA984014.1|2020-09-10:1,England/QEUH-9B77A0/2020|OA995144.1|2020-09-08:1,England/QEUH-9F3C6D/2020|OA992997.1|2020-09-24:2,England/QEUH-9D1254/2020|20-09-16:1,England/QEUH-9CA8A7/2020|OA983049.1|2020-09-10:1,England/NORT-28EB25/2020|20-12-23:2,England/QEUH-E4AD50/2021|OD926396.1|2021-01-04:2,(England/QEUH-9B9D33/2020|OA972194.1|2020-09-09:0,England/QEUH-9B4F50/2020|OA994562.1|2020-09-07:0,England/QEUH-9B9B48/2020|OA972180.1|2020-09-09:0)198706:1,(England/QEUH-9AE9A6/2020|20-09-05:0,England/CAMC-9C03DD/2020|20-09-07:0,England/CAMC-9C03DD/2020|EPI_ISL_573184|2020-09-07:0)198707:1,(England/QEUH-9ACFC4/2020|20-09-05:0,England/QEUH-9B4FF6/2020|OA994744.1|2020-09-07:0)198708:1,(England/NORT-28CD8B/2020|20-10-02:0,England/NORT-28CD12/2020|20-10-05:0)198709:2,(England/QEUH-9DAE66/2020|OA990446.1|2020-09-22:0,England/QEUH-9CFDB2/2020|OA994273.1|2020-09-16:0)198710:1,England/NORT-1B72047/2020|20-11-23:0,England/QEUH-B6751C/2020|OC998876.1|2020-11-11:0,England/QEUH-B6760A/2020|OC998889.1|2020-11-11:0,England/QEUH-9E477D/2020|OA985189.1|2020-09-23:0,England/QEUH-9B7870/2020|OA994856.1|2020-09-08:0,England/QEUH-9B78E9/2020|OA994855.1|2020-09-08:0,England/ALDP-9C5A88/2020|OA983163.1|2020-09-11:0,England/ALDP-9C54F3/2020|OA983121.1|2020-09-10:0,England/QEUH-9B4F41/2020|OA994549.1|2020-09-07:0,England/QEUH-B0E939/2020|OB991014.1|2020-11-02:0,England/QEUH-9B8F7A/2020|OA972105.1|2020-09-09:0,England/CAMC-9B25C9/2020|OA982069.1|2020-09-04:0,England/QEUH-9C81CC/2020|OA982816.1|2020-09-03:0,England/QEUH-9C81AE/2020|OA982811.1|2020-09-03:0,England/QEUH-9C8180/2020|OA982652.1|2020-09-03:0,England/NORT-28E7C7/2020|20-12-22:0,England/NORT-28E8F1/2020|20-12-23:0,England/QEUH-BCCAF8/2020|OD903916.1|2020-11-25:0,England/NORT-1B72065/2020|20-11-23:0,England/NORT-1B719F2/2020|20-11-18:0,England/NORT-1B7226F/2020|20-11-24:0,England/QEUH-BCBA35/2020|OD903839.1|2020-11-27:0,England/QEUH-CC5B46/2020|OD913326.1|2020-12-22:0,England/NORT-1B63225/2020|20-12-01:0,England/QEUH-9BB1AE/2020|20-09-09:0,England/QEUH-9BB311/2020|20-09-09:0,England/QEUH-9B0F63/2020|20-09-03:0,England/QEUH-9B0D0F/2020|20-09-03:0,England/QEUH-9AF29B/2020|20-09-03:0,England/QEUH-9AE0B0/2020|20-09-05:0,England/QEUH-9AE0CF/2020|20-09-05:0,England/QEUH-9AF76F/2020|20-09-04:0,England/NORT-28CD21/2020|20-10-05:0,England/NORT-28CD6D/2020|20-10-03:0,England/NORT-28CD9A/2020|20-10-04:0,England/QEUH-9AD224/2020|20-09-05:0,England/QEUH-9AD27F/2020|20-09-05:0,England/ALDP-9BCC24/2020|20-09-09:0,England/QEUH-9AEAA3/2020|20-09-05:0,England/QEUH-9B0D5A/2020|20-09-03:0,Wales/ALDP-9D8BF8/2020|20-09-18:0,England/NORT-2A4EA8/2020|20-09-18:0,England/QEUH-9AEA3A/2020|20-09-05:0,England/QEUH-9AEF95/2020|20-09-03:0,England/QEUH-9AEF68/2020|20-09-03:0,England/QEUH-9AEB28/2020|20-09-03:0,England/QEUH-9AEB46/2020|20-09-03:0,England/QEUH-9AEB73/2020|20-09-03:0,England/QEUH-9AED04/2020|20-09-03:0,England/QEUH-9AEE2F/2020|20-09-03:0,England/QEUH-9AEDD7/2020|20-09-03:0,England/QEUH-9AECF8/2020|20-09-03:0,England/QEUH-9AEE01/2020|20-09-03:0,England/QEUH-9AEE10/2020|20-09-03:0,England/QEUH-9AEFB3/2020|20-09-03:0,England/QEUH-9AEDC8/2020|20-09-03:0,England/QEUH-9AEF77/2020|20-09-03:0,England/QEUH-9AEFD1/2020|20-09-03:0,England/QEUH-9AEB64/2020|20-09-03:0,England/QEUH-9AEC70/2020|20-09-03:0,England/QEUH-9AECE9/2020|20-09-03:0,England/QEUH-9AED40/2020|20-09-03:0,England/QEUH-9AEDAA/2020|20-09-03:0,England/QEUH-9AED9B/2020|20-09-03:0,England/QEUH-9AEE3E/2020|20-09-03:0,England/QEUH-9AF29B/2020|EPI_ISL_559830|2020-09-03:0,England/QEUH-9B0D0F/2020|EPI_ISL_559861|2020-09-03:0,England/QEUH-9B0F63/2020|EPI_ISL_559871|2020-09-03:0)198686:1,(((England/MILK-99E53C/2020|OA973200.1|2020-08-31:0,England/MILK-9A855D/2020|OA972677.1|2020-09-02:0)198713:1,England/MILK-9AAF99/2020|OA973472.1|2020-08-31:0,England/MILK-9AAF8A/2020|OA973704.1|2020-08-31:0)198712:1,Wales/MILK-9C35F2/2020|OA982359.1|2020-09-10:0)198711:1,((England/QEUH-9F7EEB/2020|20-09-27:1,England/QEUH-9DCC79/2020|OA990560.1|2020-09-21:0,England/QEUH-9F7F15/2020|20-09-27:0,England/QEUH-9F7F15/2020|EPI_ISL_595723|2020-09-27:0)198715:2,England/BRIS-134C2C/2020|20-10-08:1,(England/ALDP-9CAF57/2020|OA984126.1|2020-09-16:0,England/QEUH-9F5A52/2020|OA992810.1|2020-09-27:0)198716:1,England/QEUH-9DD58C/2020|OA997554.1|2020-09-21:0,England/QEUH-9F7C3C/2020|OA993592.1|2020-09-27:0,England/ALDP-9E8FAE/2020|20-09-24:0,England/QEUH-9F772C/2020|20-09-27:0,England/QEUH-9F772C/2020|EPI_ISL_595698|2020-09-27:0)198714:1,((((England/CAMC-A651B1/2020|OB984241.1|2020-10-11:3,England/ALDP-B8387B/2020|OD900399.1|2020-11-14:2,England/MILK-A47364/2020|OA996663.1|2020-10-06:0,England/MILK-A47373/2020|OA996398.1|2020-10-06:0,England/BRIS-1855A21/2020|20-10-30:0,England/MILK-A17F2D/2020|20-10-01:0)198720:1,England/MILK-B04ECB/2020|20-10-24:1,(England/ALDP-B74CCC/2020|OC998264.1|2020-11-12:0,England/ALDP-B74CAE/2020|OC998267.1|2020-11-12:3)198721:1,(England/MILK-C2F6EF/2020|OD921002.1|2020-12-07:0,England/QEUH-B7FE07/2020|OC998121.1|2020-11-14:1)198722:1,(England/MILK-E68CC8/2021|OD926688.1|2021-01-01:0,England/QEUH-E92C2F/2021|OD932293.1|2021-01-04:1)198723:4,England/QEUH-B2E089/2020|OB994045.1|2020-11-02:1,England/QEUH-B40FC0/2020|OC996153.1|2020-11-08:1,England/CAMC-A662CC/2020|20-10-11:1,England/MILK-B55BE2/2020|OC995999.1|2020-11-05:0,England/MILK-B8D3DA/2020|OD899530.1|2020-11-13:0,England/MILK-B56A7B/2020|OB998870.1|2020-11-04:0,England/CAMC-A82BFC/2020|OB986279.1|2020-10-12:0,England/CAMC-A651C0/2020|OB984453.1|2020-10-11:0,England/MILK-9E0999/2020|OA999572.1|2020-09-20:0,England/MILK-9E096C/2020|OA999570.1|2020-09-20:0,England/MILK-A0670B/2020|OA998156.1|2020-10-01:0,England/MILK-A466D5/2020|OA996891.1|2020-10-05:0,England/QEUH-AD07BF/2020|OB989602.1|2020-10-24:0,England/BRIS-134C68/2020|20-10-08:0,England/BRIS-134C1D/2020|20-10-08:0,England/BRIS-134D83/2020|20-10-08:0,England/BRIS-134011/2020|20-10-02:0,England/BRIS-1349DA/2020|20-10-08:0)198719:1,(((England/ALDP-BB595F/2020|OD903042.1|2020-11-20:1,England/ALDP-BCAED0/2020|OD949785.1|2020-11-22:2,England/QEUH-AD31FA/2020|OB989729.1|2020-10-26:1,(England/QEUH-10339E8/2021|21-01-15:1,England/ALDP-109E16B/2021|OD945536.1|2021-01-18:1)198727:2,England/ALDP-AA3463/2020|20-10-22:0,England/ALDP-B62E52/2020|OB996552.1|2020-11-08:0,England/ALDP-B1B535/2020|OB993538.1|2020-11-01:0,England/CAMC-B074D5/2020|OB992716.1|2020-10-31:0,England/QEUH-B124E6/2020|OB991870.1|2020-10-31:0,England/QEUH-AD5170/2020|OB990090.1|2020-10-26:0)198726:2,England/ALDP-B73C27/2020|20-11-12:2,(Wales/PHWC-49F5A9/2020|20-12-08:2,(England/EXET-144F20/2021|21-01-13:1,England/ALDP-1092343/2021|OD940790.1|2021-01-15:0,England/ALDP-CB6814/2020|OD914602.1|2020-12-17:0,England/ALDP-10921D0/2021|OD940446.1|2021-01-15:0,England/ALDP-1092291/2021|OD940454.1|2021-01-15:0)198729:2,(Wales/ALDP-1004EC3/2021|OD946492.1|2021-01-12:1,Wales/ALDP-C5979E/2020|OD915818.1|2020-12-14:0)198730:1,England/ALDP-BCA4A1/2020|OD903364.1|2020-11-23:0,Wales/ALDP-C3B8F9/2020|OD916099.1|2020-12-11:0)198728:1,England/ALDP-BC98F1/2020|OD949451.1|2020-11-23:1,England/ALDP-B742D9/2020|OC998226.1|2020-11-12:1,England/ALDP-B462D0/2020|OB997604.1|2020-11-07:1,England/ALDP-B749A7/2020|OC998565.1|2020-11-12:1,(England/ALDP-B7478F/2020|OC998249.1|2020-11-12:0,England/ALDP-B5E6BB/2020|OB997205.1|2020-11-09:0)198731:1,England/ALDP-B46759/2020|OB997347.1|2020-11-07:0,England/ALDP-B45A60/2020|OB997265.1|2020-11-07:0,England/ALDP-A6CB16/2020|OB983788.1|2020-10-14:0,England/ALDP-C58BFD/2020|OD911175.1|2020-12-14:0,England/QEUH-B0E69C/2020|OB990999.1|2020-11-02:0,England/ALDP-B761DA/2020|20-11-12:0,England/ALDP-B75F95/2020|20-11-12:0,England/ALDP-AA34FA/2020|20-10-22:0,England/ALDP-AA357F/2020|20-10-22:0,England/ALDP-B75F95/2020|EPI_ISL_723718|2020-11-12:0)198725:1,(England/BRIS-13454F/2020|20-10-02:0,England/PORT-2F57DA/2020|20-10-11:2)198732:1,England/MILK-B8D5E3/2020|OD899548.1|2020-11-13:2,England/QEUH-9F75F5/2020|OA993553.1|2020-09-24:0)198724:1,England/QEUH-9F9BE2/2020|20-09-27:1,(England/MILK-B0545F/2020|20-10-24:1,England/QEUH-A643F8/2020|20-10-11:0)198733:3,(England/MILK-9EE9AA/2020|OA990242.1|2020-09-23:0,England/MILK-9EE9C8/2020|OA990243.1|2020-09-23:2)198734:1,England/MILK-99A0C6/2020|OA972864.1|2020-08-30:1,England/MILK-A47391/2020|OA996665.1|2020-10-06:1,England/MILK-A44D69/2020|OA996490.1|2020-10-06:1,England/MILK-9E2E98/2020|OA990714.1|2020-09-21:0,England/QEUH-9C9DE5/2020|OA983256.1|2020-09-10:0,England/QEUH-9CA0AF/2020|OA982977.1|2020-09-10:0,England/MILK-99D272/2020|OA972305.1|2020-08-30:0,England/MILK-99E36F/2020|OA973193.1|2020-08-31:0,England/MILK-99DC83/2020|OA973119.1|2020-08-30:0,England/MILK-99DB0E/2020|OA973104.1|2020-08-30:0,Wales/PHWC-16BFD8/2020|20-09-17:0,Wales/PHWC-16C12C/2020|20-09-17:0)198718:2,(((England/CAMC-A82B0B/2020|OB986271.1|2020-10-12:0,England/CAMC-A81304/2020|OB985968.1|2020-10-12:0)198737:1,England/CAMC-A586FE/2020|OA995299.1|2020-10-09:0,England/NOTT-1139FF/2020|20-09-21:0)198736:1,((England/CAMC-B0C83E/2020|OB992632.1|2020-10-31:0,(England/CAMC-BD1BFD/2020|OD902819.1|2020-11-27:0,England/CAMC-B7981E/2020|OC999581.1|2020-11-12:0,England/CAMC-B5308B/2020|OB999515.1|2020-11-09:0,England/CAMC-B53030/2020|OB999510.1|2020-11-09:0,England/CAMC-B77A1A/2020|OD921077.1|2020-11-12:0,England/CAMC-B774D0/2020|OD921072.1|2020-11-12:0,England/NORW-F5183/2020|20-11-21:0,England/CAMC-BC0F9B/2020|OD904394.1|2020-11-23:0)198740:1)198739:1,England/CAMC-B225A4/2020|OB993687.1|2020-11-02:1,(England/CAMC-B350F8/2020|OC997167.1|2020-11-06:0,England/CAMC-B34509/2020|OC997141.1|2020-11-06:0)198741:1,England/CAMC-B3279C/2020|OC997197.1|2020-11-05:0,England/CAMC-B32CAC/2020|OC997250.1|2020-11-06:0,England/ALDP-B842C7/2020|OD900427.1|2020-11-14:0,England/CAMC-B51D2C/2020|OC995752.1|2020-11-08:0,England/MILK-ACEEEC/2020|OB987230.1|2020-10-22:0,England/CAMC-B2239B/2020|OB993932.1|2020-11-02:0,England/NORW-F28EB/2020|20-11-11:0)198738:1,England/QEUH-9F9DDD/2020|20-09-26:2,England/CAMC-B23136/2020|20-11-02:1,England/NORW-F3C1B/2020|20-10-30:1,England/NOTT-117490/2020|20-10-22:3,England/MILK-A7B3D0/2020|OB983318.1|2020-10-14:1,England/CAMC-B2228F/2020|OB993681.1|2020-11-02:1,England/CAMC-B79966/2020|OC999862.1|2020-11-13:1,(England/CAMC-B98776/2020|OD898835.1|2020-11-15:0,England/CAMC-B9870D/2020|OD899099.1|2020-11-15:0)198742:1,England/CAMC-B79984/2020|OC999586.1|2020-11-13:0,England/CAMC-B206EF/2020|OB995550.1|2020-11-02:0,England/CAMC-B1FCB4/2020|OB995518.1|2020-11-02:0,England/CAMC-A64BC3/2020|OB984386.1|2020-10-11:0,England/MILK-A45EFC/2020|OA996838.1|2020-10-06:0,England/MILK-A48002/2020|OA996734.1|2020-10-06:0,England/MILK-A469FA/2020|OA996337.1|2020-10-06:0,England/ALDP-9BE9D0/2020|OA983772.1|2020-09-10:0,England/ALDP-9BEA19/2020|OA983770.1|2020-09-10:0,England/ALDP-9BE9EF/2020|OA983765.1|2020-09-10:0,England/CAMC-B077DC/2020|OB992438.1|2020-10-31:0,England/CAMC-B0AE01/2020|OB992210.1|2020-10-30:0,NORW-F06E3|LR963350.2|20-10-05:0,England/NOTT-1136E9/2020|20-09-16:0,England/NOTT-1136BC/2020|20-09-14:0,England/CAMC-9DF57B/2020|20-09-21:0,England/NOTT-113C41/2020|20-09-29:0,England/NOTT-1132E5/2020|20-09-15:0,England/NOTT-1138B6/2020|20-09-15:0,England/ALDP-9D9A81/2020|20-09-18:0,England/NOTT-11386B/2020|20-09-15:0,England/NORW-F06E3/2020|20-10-05:0,England/NOTT-113616/2020|20-09-09:0,England/NOTT-11317F/2020|20-09-11:0,England/NOTT-113986/2020|20-09-18:0)198735:1,((England/ALDP-B24609/2020|OB994511.1|2020-11-04:1,England/ALDP-B245FD/2020|OB994852.1|2020-11-04:0,England/QEUH-BA12D3/2020|OD898209.1|2020-11-18:0)198744:1,(England/QEUH-B676CE/2020|OC997790.1|2020-11-11:1,England/QEUH-B677DA/2020|OC997797.1|2020-11-11:1,England/QEUH-B67761/2020|OC998063.1|2020-11-11:0,England/QEUH-B6A555/2020|OC998930.1|2020-11-11:0,England/QEUH-B6A50A/2020|OC998922.1|2020-11-11:0,England/QEUH-B677BC/2020|OC997800.1|2020-11-11:0)198745:1,England/QEUH-B697D8/2020|OC997908.1|2020-11-11:1,(England/CAMC-B5499E/2020|OC995792.1|2020-11-09:0,England/QEUH-B7F20B/2020|OC999739.1|2020-11-14:0,England/MILK-B8ECB0/2020|OD899973.1|2020-11-13:0,England/MILK-B59CDC/2020|20-11-05:0)198746:1,England/QEUH-A9FBED/2020|OB986718.1|2020-10-19:0,England/MILK-B3B177/2020|20-10-31:0)198743:2,England/QEUH-A37446/2020|20-10-05:1,England/NOTT-11387A/2020|20-09-14:1,England/ARCH-REACT0000744/2020|20-10-02:1,((England/ALDP-A6E130/2020|OB982790.1|2020-10-14:0,England/QEUH-A9F52B/2020|OB986682.1|2020-10-20:1,England/QEUH-AD491F/2020|OB990069.1|2020-10-26:1,(England/QEUH-B6686F/2020|OC998836.1|2020-11-11:0,England/QEUH-B668F6/2020|OC998631.1|2020-11-11:0)198749:3)198748:1,England/QEUH-B6702A/2020|OC998030.1|2020-11-11:2,England/QEUH-A9F628/2020|OB986694.1|2020-10-18:0,England/ALDP-A6CF0B/2020|OB983822.1|2020-10-14:0)198747:1,England/QEUH-9DC620/2020|OA990489.1|2020-09-21:1,England/ALDP-A51E93/2020|OA996095.1|2020-10-07:1,England/QEUH-B0E368/2020|OB991139.1|2020-11-02:4,England/CAMC-A3E728/2020|OB985310.1|2020-10-04:0,England/QEUH-A1DB14/2020|OA991678.1|2020-09-29:0,England/QEUH-A0B0B0/2020|OA997300.1|2020-10-01:0,England/QEUH-9B7272/2020|OA994809.1|2020-09-06:0,England/ALDP-9B5793/2020|OA994421.1|2020-08-28:0,England/QEUH-9F409D/2020|OA992682.1|2020-09-25:0,England/CAMC-9B1C3E/2020|OA982043.1|2020-09-04:0,Scotland/QEUH-96D4C0/2020|OA968010.1|2020-08-20:0,England/MILK-9AB4A8/2020|OA973743.1|2020-08-31:0,England/MILK-9AB6DF/2020|20-08-31:0,England/NOTT-11393B/2020|20-09-15:0,England/NOTT-11390E/2020|20-09-15:0,England/NOTT-1136AD/2020|20-09-10:0,England/NOTT-11369E/2020|20-09-11:0,England/NOTT-11392C/2020|20-09-15:0,England/NOTT-1138F2/2020|20-09-15:0,England/NOTT-113898/2020|20-09-15:0,England/NOTT-1138A7/2020|20-09-15:0,England/QEUH-9AE7AC/2020|20-09-02:0,England/NOTT-11391D/2020|20-09-15:0,England/MILK-9AB6DF/2020|EPI_ISL_549454|2020-08-31:0)198717:1,((Scotland/QEUH-9F7100/2020|20-09-27:1,Scotland/QEUH-9F756E/2020|20-09-27:0)198751:1,England/NORT-1B6C101/2020|20-10-02:0)198750:1,(England/MILK-9AA0A5/2020|OA973213.1|2020-08-31:2,England/ALDP-9CB1AB/2020|OA984382.1|2020-09-16:1)198752:1,((((Scotland/QEUH-962B11/2020|OA969013.1|2020-08-11:1,Scotland/QEUH-9629BD/2020|OA968660.1|2020-08-11:0,Scotland/QEUH-962B5D/2020|OA969015.1|2020-08-11:0)198756:1,(Scotland/QEUH-962C78/2020|OA969030.1|2020-08-11:0,Scotland/QEUH-962B3F/2020|OA969018.1|2020-08-11:0,Scotland/QEUH-964089/2020|OA970730.1|2020-08-12:0,Scotland/QEUH-96407A/2020|OA970729.1|2020-08-12:0)198757:1,Scotland/QEUH-96B77E/2020|OA971155.1|2020-08-16:0,Scotland/QEUH-9631E1/2020|OA969078.1|2020-08-11:0,Scotland/QEUH-9631D2/2020|OA969073.1|2020-08-11:0,Scotland/QEUH-95E4C2/2020|OA970722.1|2020-08-10:0)198755:1,Scotland/QEUH-965079/2020|OA968162.1|2020-08-13:0)198754:2,(England/CAMB-1B5CAB/2020|20-08-19:1,England/CAMB-1B5B26/2020|20-08-13:0,England/CAMB-1B5B17/2020|20-08-13:0,England/CAMB-1B5B62/2020|20-08-13:0)198758:1,England/CAMB-1B5B44/2020|20-08-13:0,Scotland/QEUH-965334/2020|OA968432.1|2020-08-14:0,Scotland/CVR4558/2020|20-09-22:0,England/CAMB-1B5B35/2020|20-08-13:0)198753:1,(Northern_Ireland/NIRE-109358/2020|20-10-19:1,Northern_Ireland/NIRE-109428/2020|20-10-22:1,Northern_Ireland/NIRE-235343/2020|20-10-19:2,Northern_Ireland/NIRE-2341D1/2020|20-10-14:1,Northern_Ireland/NIRE-1089EE/2020|20-10-11:0,Northern_Ireland/NIRE-2352A0/2020|20-10-16:0,Northern_Ireland/NIRE-109561/2020|20-10-13:0,Northern_Ireland/NIRE-1089C0/2020|20-10-11:0)198759:1,(Scotland/EDB7186/2020|20-08-10:1,England/CAMC-9B2004/2020|20-09-04:1,Scotland/QEUH-96B0DD/2020|OA971127.1|2020-08-14:0,Scotland/QEUH-96A1BD/2020|OA970759.1|2020-08-13:0,Scotland/EDB7271/2020|20-08-20:0)198760:1,(((England/NORT-2A4B92/2020|20-09-17:1,(England/QEUH-AAD36C/2020|20-10-20:1,England/QEUH-A9D305/2020|20-10-20:1,England/CAMC-A41713/2020|OB985099.1|2020-10-05:1,(England/NORT-2865C5/2020|20-10-10:0,England/QEUH-A8C600/2020|OB992390.1|2020-10-18:0,England/NORT-287755/2020|20-11-06:0)198765:1,(England/QEUH-AF4CE3/2020|OC999646.1|2020-10-30:0,England/QEUH-B40027/2020|OB999237.1|2020-11-08:0)198766:1,England/CAMC-B51AF8/2020|OB999978.1|2020-11-06:0,England/CAMC-B543FA/2020|OB998842.1|2020-11-06:0,England/CAMC-A59235/2020|OA995078.1|2020-10-08:0,England/CAMC-A57CC0/2020|OA994940.1|2020-10-08:0,England/QEUH-9F7D84/2020|OA993589.1|2020-09-27:0,England/QEUH-B0E33B/2020|OB990966.1|2020-11-02:0,England/QEUH-B14569/2020|OB990869.1|2020-11-03:0,England/NORT-2863F8/2020|20-10-01:0,England/NORT-29C0CB/2020|20-10-20:0,England/NORT-1B6C09B/2020|20-10-01:0,England/NORT-1B6C08C/2020|20-10-01:0)198764:1,((England/CAMC-B9A46E/2020|20-11-11:2,England/QEUH-BA3365/2020|20-11-18:2,England/QEUH-B3FF97/2020|20-11-08:1,England/QEUH-B400DC/2020|20-11-08:0,England/QEUH-B2BF61/2020|20-11-04:0,England/QEUH-B2C16A/2020|20-11-04:0,England/ALDP-B858A6/2020|20-11-14:0,England/QEUH-B9EFE1/2020|20-11-18:0,England/QEUH-B9E44C/2020|20-11-18:0,England/QEUH-B135C4/2020|20-11-03:0)198768:1,England/QEUH-9F8970/2020|OA993316.1|2020-09-27:1,England/ALDP-A85C41/2020|OB985915.1|2020-10-17:0,England/QEUH-9DE257/2020|OA997676.1|2020-09-21:0,England/ALDP-9E6BAC/2020|OA989913.1|2020-09-24:0,England/QEUH-9F8916/2020|OA993124.1|2020-09-27:0,England/QEUH-9D2A2E/2020|20-09-19:0,England/ALDP-9E818A/2020|20-09-24:0)198767:1,(England/QEUH-A5DD8B/2020|OA995387.1|2020-10-11:0,England/ALDP-A6DED0/2020|OB983897.1|2020-10-14:3)198769:1,(England/QEUH-B66586/2020|OC997743.1|2020-11-11:2,England/QEUH-B9F557/2020|OD908664.1|2020-11-18:0,England/QEUH-B9F548/2020|OD908661.1|2020-11-18:0,England/QEUH-B12A3F/2020|OB991867.1|2020-11-01:0,England/QEUH-B14596/2020|OB990615.1|2020-11-03:0,England/QEUH-AD388C/2020|OB989759.1|2020-10-26:0,England/NORT-1BB3569/2020|20-10-27:0,England/NORT-1B7E04B/2020|EPI_ISL_819453|2020-10-26:0)198770:2,England/QEUH-9F515D/2020|20-09-27:1,England/ALDP-9E8199/2020|20-09-24:1,(England/ALDP-C23117/2020|OD910631.1|2020-12-06:0,(England/QEUH-C33AFB/2020|OD911072.1|2020-12-11:0,England/QEUH-D924FB/2020|OD922544.1|2020-12-30:0,England/ALDP-1145223/2021|OD963304.1|2021-01-20:0)198772:1)198771:2,(England/QEUH-B318B8/2020|OB994090.1|2020-11-04:0,England/QEUH-BA1042/2020|OD907455.1|2020-11-18:1)198773:1,England/QEUH-9DE916/2020|20-09-21:1,England/ALDP-A872B6/2020|OB981997.1|2020-10-17:1,England/QEUH-A2239C/2020|OA991840.1|2020-10-01:1,England/ALDP-A2DA7E/2020|OA991185.1|2020-10-06:1,England/ALDP-A4FA67/2020|OA995715.1|2020-10-07:2,England/CAMC-A58A7A/2020|OA995022.1|2020-10-07:2,England/QEUH-B0DFCF/2020|OB990922.1|2020-11-02:1,England/QEUH-B2D776/2020|OB994932.1|2020-11-03:1,England/QEUH-A8C855/2020|OB996122.1|2020-10-17:1,England/QEUH-B3F6B0/2020|OC996241.1|2020-11-08:5,England/QEUH-B7EF6F/2020|OC998113.1|2020-11-14:3,(England/QEUH-B0DF83/2020|OB990924.1|2020-10-31:0,England/QEUH-AD0FB7/2020|OB990415.1|2020-10-26:0)198774:1,(England/NORT-1B71AE0/2020|20-11-16:0,England/NORT-1B71AC2/2020|20-11-16:0,England/NORT-1B71AA4/2020|20-11-16:0,England/NORT-1B71AD1/2020|20-11-16:0,England/NORT-1B71A95/2020|20-11-16:0)198775:3,(England/ALDP-BC64D2/2020|OD908857.1|2020-11-19:0,England/QEUH-BCE522/2020|OD904183.1|2020-11-26:0)198776:1,England/ALDP-B23822/2020|OB994469.1|2020-11-04:0,England/QEUH-B3F735/2020|OC996264.1|2020-11-08:0,England/CAMC-A82989/2020|OB986261.1|2020-10-12:0,England/QEUH-9DA72F/2020|OA999622.1|2020-09-22:0,England/QEUH-A2055C/2020|OA992012.1|2020-10-01:0,England/QEUH-9FFA2B/2020|OA998372.1|2020-10-02:0,England/QEUH-9FF2AB/2020|OA998285.1|2020-10-02:0,England/QEUH-A0BF77/2020|OA997446.1|2020-10-03:0,England/ALDP-9E625C/2020|OA990070.1|2020-09-24:0,England/MILK-A468C0/2020|OA996617.1|2020-10-05:0,England/ALDP-9E9C97/2020|OA984858.1|2020-09-24:0,England/QEUH-9E5633/2020|OA984841.1|2020-09-22:0,England/QEUH-9B788F/2020|OA995139.1|2020-09-08:0,England/QEUH-9CA2F4/2020|OA983278.1|2020-09-13:0,England/QEUH-9CA33D/2020|OA983277.1|2020-09-13:0,England/QEUH-9D1236/2020|OA994423.1|2020-09-15:0,England/QEUH-9D07ED/2020|OA994352.1|2020-09-16:0,England/QEUH-9D0756/2020|OA994349.1|2020-09-16:0,England/QEUH-9D06E0/2020|OA994341.1|2020-09-16:0,England/QEUH-9D02FB/2020|OA994307.1|2020-09-16:0,England/QEUH-9CF4EA/2020|OA994236.1|2020-09-17:0,England/QEUH-B9E0FD/2020|OD908618.1|2020-11-18:0,England/QEUH-9CE1F3/2020|OA994169.1|2020-09-15:0,England/QEUH-9F7F8E/2020|OA993245.1|2020-09-27:0,England/QEUH-9F3A54/2020|OA992670.1|2020-09-24:0,England/QEUH-9FB0E1/2020|OA992592.1|2020-09-29:0,England/QEUH-9FAA3F/2020|OA992499.1|2020-09-29:0,England/QEUH-B10F05/2020|OB991211.1|2020-11-02:0,England/QEUH-B0EC7C/2020|OB991054.1|2020-11-02:0,England/PHEC-152BB2/2020|20-10-22:0,England/ALDP-9E7D87/2020|20-09-24:0,England/QEUH-9D260C/2020|20-09-19:0,England/QEUH-9D2402/2020|20-09-19:0,England/QEUH-9BB399/2020|20-09-09:0,England/ALDP-9E77A7/2020|20-09-24:0,England/QEUH-9B3C87/2020|20-09-08:0,England/QEUH-9F6C6A/2020|20-09-27:0,England/QEUH-A89CC5/2020|20-10-16:0,England/CAMC-9C0540/2020|20-09-09:0,England/QEUH-9F80E4/2020|20-09-27:0,England/MILK-A192F5/2020|20-10-01:0,England/NORT-2A4D9C/2020|20-09-18:0,England/QEUH-9DF03E/2020|20-09-21:0,England/QEUH-9D188F/2020|20-09-16:0,England/QEUH-9D18DA/2020|20-09-16:0,England/QEUH-9D1861/2020|20-09-16:0,Scotland/QEUH-9B3C87/2020|EPI_ISL_560062|2020-09-08:0)198763:1,(((England/QEUH-AAED7C/2020|20-10-22:1,England/CAMC-A82C26/2020|OB986273.1|2020-10-11:1,England/QEUH-B662DA/2020|OC998044.1|2020-11-10:1,England/QEUH-AAAF4D/2020|20-10-20:0,England/QEUH-AAEC7F/2020|20-10-22:0,England/QEUH-AAEC7F/2020|EPI_ISL_652994|2020-10-22:0)198779:1,((England/QEUH-A9E8C9/2020|OB986598.1|2020-10-20:0,England/QEUH-AADFFF/2020|OB988519.1|2020-10-22:0,England/QEUH-AAEC60/2020|20-10-22:0,England/QEUH-AAEC60/2020|EPI_ISL_652993|2020-10-22:0)198781:1,(England/QEUH-B7C15C/2020|OC999884.1|2020-11-14:0,England/CAMC-B79993/2020|OC999585.1|2020-11-10:0)198782:1,England/CAMC-B78A64/2020|OD921561.1|2020-11-10:0,England/CAMC-B78A55/2020|OD921075.1|2020-11-10:0)198780:1,England/QEUH-AF4A43/2020|OC999323.1|2020-10-30:1,England/CAMC-A57DFA/2020|OA995251.1|2020-10-08:0,England/QEUH-A9D781/2020|20-10-20:0)198778:2,England/ALDP-9E691B/2020|OA989889.1|2020-09-24:1,England/MILK-9D46CE/2020|OA999509.1|2020-09-19:0,England/QEUH-9F58FE/2020|OA992808.1|2020-09-25:0,England/QEUH-9F4A80/2020|OA992723.1|2020-09-27:0,England/QEUH-9D23D8/2020|20-09-19:0,England/QEUH-9F4E39/2020|20-09-27:0,England/QEUH-9F4DC3/2020|20-09-25:0)198777:1,((England/ALDP-A51FAF/2020|OA996097.1|2020-10-07:1,England/QEUH-AF4C3E/2020|OC999340.1|2020-10-30:0,England/QEUH-A0031C/2020|OA998470.1|2020-10-02:0,England/ALDP-A51FBE/2020|OA996111.1|2020-10-07:0,England/QEUH-9FB078/2020|OA992586.1|2020-09-29:0)198784:1,England/QEUH-A0007F/2020|OA998230.1|2020-10-02:0)198783:1,((England/QEUH-9DACF3/2020|OA990436.1|2020-09-22:0,England/QEUH-A21290/2020|OA992057.1|2020-10-01:1)198786:1,England/ALDP-A929A4/2020|OB986355.1|2020-10-19:0,England/QEUH-9D23F6/2020|20-09-19:0,England/QEUH-A37ADB/2020|20-10-05:0,England/NORT-28CF3A/2020|20-09-30:0)198785:1,(England/CAMC-A585B5/2020|OA995296.1|2020-10-07:1,England/ALDP-A85BF9/2020|OB985701.1|2020-10-17:1,(England/NORT-2867DE/2020|20-10-08:0,England/QEUH-B662E9/2020|OC997736.1|2020-11-10:0,England/QEUH-B7D67A/2020|OD900349.1|2020-11-14:0,England/ALDP-B5BBEC/2020|OB996546.1|2020-11-09:0,England/QEUH-B0E8D2/2020|OB991013.1|2020-11-02:0)198788:1,England/QEUH-A00103/2020|OA998238.1|2020-10-02:0,England/CAMC-A5860D/2020|OA995304.1|2020-10-07:0,England/CAMC-A585C4/2020|OA995301.1|2020-10-07:0,England/CAMC-A585E2/2020|OA994997.1|2020-10-07:0,England/CAMC-A585A6/2020|OA994994.1|2020-10-07:0,England/CAMC-A585D3/2020|OA994992.1|2020-10-07:0,England/NORT-2862DD/2020|20-10-05:0)198787:1,England/QEUH-9F774A/2020|20-09-27:1,England/ALDP-AA32B4/2020|20-10-22:1,England/MILK-AB76EE/2020|20-10-19:1,((England/ALDP-B735B3/2020|OC998784.1|2020-11-12:0,(England/ALDP-B851BA/2020|OD900776.1|2020-11-15:0,England/ALDP-B84722/2020|OD900447.1|2020-11-15:0)198791:2)198790:1,England/ALDP-9E59B2/2020|OA993400.1|2020-09-24:1,England/QEUH-AE2714/2020|OB989522.1|2020-10-27:2,England/ALDP-B24B19/2020|OB994538.1|2020-11-04:0,England/MILK-9EE834/2020|OA990217.1|2020-09-23:0,England/QEUH-9F3896/2020|OA992964.1|2020-09-24:0,England/QEUH-A8B3BF/2020|OB991994.1|2020-10-15:0,England/ALDP-B1D15D/2020|20-11-01:0,England/ALDP-B1D16C/2020|20-11-01:0,England/ALDP-9E84FA/2020|20-09-24:0)198789:1,England/QEUH-A01C10/2020|20-10-02:2,England/EXET-13860C/2020|20-10-19:1,(England/QEUH-A616F2/2020|20-10-13:0,England/QEUH-A61777/2020|20-10-13:2,England/QEUH-A9E8AB/2020|OB986597.1|2020-10-20:1,(England/QEUH-A9AE16/2020|OB986582.1|2020-10-20:0,England/QEUH-AAE7AB/2020|OB988554.1|2020-10-22:0)198793:1)198792:1,(England/QEUH-B4367D/2020|OB999391.1|2020-11-08:2,England/MILK-AC8125/2020|OB990166.1|2020-10-21:0,England/MILK-A8EEF7/2020|20-10-16:0)198794:1,(England/QEUH-9DD935/2020|OA997593.1|2020-09-21:1,England/QEUH-9D0D81/2020|OA994386.1|2020-09-14:2,England/NORT-2A4DAB/2020|20-09-17:1,England/MILK-9C4676/2020|20-09-07:0,England/QEUH-9CF839/2020|OA994666.1|2020-09-17:0,England/QEUH-9D0E7F/2020|OA994401.1|2020-09-14:0,England/QEUH-9CED86/2020|OA994208.1|2020-09-17:0,England/QEUH-9CED95/2020|OA994206.1|2020-09-17:0,England/QEUH-9F50AB/2020|20-09-27:0,England/NORT-2A4DC9/2020|20-09-17:0,England/NORT-2A4E7B/2020|20-09-19:0,England/ALDP-9D75CE/2020|20-09-18:0,England/NORT-2A49E3/2020|20-09-14:0)198795:2,(England/NORT-1B6BEDE/2020|20-09-18:1,England/QEUH-9B8C91/2020|OA972078.1|2020-09-09:1,England/QEUH-9F78A1/2020|OA993556.1|2020-09-27:1,England/QEUH-9B6ED9/2020|OA994787.1|2020-09-09:0,England/QEUH-9CF65D/2020|OA994233.1|2020-09-17:0,England/MILK-9C312B/2020|OA982294.1|2020-09-11:0,England/NORT-2A49F2/2020|20-09-14:0,England/QEUH-9D2736/2020|20-09-19:0,England/CAMC-9C19E9/2020|20-09-10:0,England/QEUH-9BB135/2020|20-09-09:0,England/QEUH-9BB2E7/2020|20-09-09:0,England/QEUH-9D1843/2020|20-09-16:0,England/QEUH-9BA7AD/2020|20-09-09:0,England/CAMC-9C19E9/2020|EPI_ISL_573213|2020-09-10:0)198796:1,(England/QEUH-9FB209/2020|OA992599.1|2020-09-29:0,England/MILK-A44B23/2020|OA996737.1|2020-10-07:1)198797:1,England/MILK-A1D6E6/2020|20-10-03:1,(England/NORT-1B70902/2020|20-11-09:2,England/NORT-1B71F5A/2020|20-11-23:1,England/ALDP-AA3FBD/2020|OB988427.1|2020-10-22:1,England/QEUH-B423D1/2020|OB999337.1|2020-11-08:1,(England/NORT-1B70A69/2020|20-11-10:0,England/NORT-1B7093F/2020|20-11-10:0)198799:1,(England/QEUH-B69E5B/2020|OB996458.1|2020-11-11:0,England/QEUH-B42456/2020|OB999099.1|2020-11-08:0)198800:1,England/QEUH-B7FD37/2020|OC999967.1|2020-11-14:0,England/QEUH-B13843/2020|OB990742.1|2020-11-02:0,England/QEUH-AAE073/2020|OB988526.1|2020-10-22:0,England/ALDP-AA4DB2/2020|OB988462.1|2020-10-22:0,England/NORT-1B7094E/2020|20-11-09:0,England/QEUH-BC4BC0/2020|OD903799.1|2020-11-25:0,England/ALDP-BB2AC8/2020|OD903192.1|2020-11-20:0,England/NORT-1B72A0D/2020|20-12-07:0,England/ALDP-BCAA18/2020|OD903553.1|2020-11-23:0)198798:2,(((England/MILK-B05255/2020|20-10-24:1,((England/MILK-B3DC1A/2020|20-11-01:0,England/MILK-B386F3/2020|OC996543.1|2020-11-01:0)198805:1,England/MILK-B386B7/2020|OC999036.1|2020-11-01:0,England/MILK-B3875A/2020|OC999034.1|2020-11-02:0,England/MILK-B3868A/2020|OC996535.1|2020-11-01:0,England/CAMC-B0AEE3/2020|OB992581.1|2020-10-29:0,England/MILK-B3BDFB/2020|20-11-02:0)198804:1,(NewZealand/20CV0641/2020|EPI_ISL_707805|2020-12-06:2,England/CAMC-B7A033/2020|20-11-12:1,England/MILK-ACC8C2/2020|OB986946.1|2020-10-21:0,England/TFCI-26FF457/2020|20-12-31:0,England/MILK-B86BAC/2020|20-11-13:0,England/CAMC-BFB8E7/2020|OD904846.1|2020-12-04:0)198806:1,(England/LOND-12638FF/2020|20-11-06:0,England/CAMC-B37463/2020|OB993040.1|2020-11-05:2)198807:2,(England/CAMC-BBC5EB/2020|20-11-21:1,England/CAMC-B7769E/2020|OD898064.1|2020-11-12:0)198808:2,England/MILK-B3D5F1/2020|20-11-02:1,(Scotland/QEUH-EFB9A5/2021|OD935376.1|2021-01-06:1,Scotland/EDB11210/2020|20-12-16:0,Scotland/QEUH-CC91C8/2020|OD936158.1|2020-12-22:0,Scotland/EDB12078/2021|21-01-05:0)198809:1,England/MILK-ACE74B/2020|OB987185.1|2020-10-21:1,England/MILK-C5059D/2020|OD912051.1|2020-12-11:1,Scotland/QEUH-B12589/2020|OB996200.1|2020-11-02:1,England/PHEC-14E7B5/2020|20-12-01:1,(England/TFCI-26FEA1A/2020|20-10-28:0,England/TFCI-26FF536/2020|20-10-20:0)198810:1,England/MILK-B38769/2020|OC996549.1|2020-11-01:0,USA/TX-HMH-MCoV-36622/2020|EPI_ISL_2207151|2020-12-09:0,Scotland/QEUH-B125B6/2020|OB996206.1|2020-11-02:0,England/MILK-ACF2B2/2020|OB987363.1|2020-10-22:0,England/MILK-AC90CD/2020|OB987322.1|2020-10-22:0,England/QEUH-B13069/2020|OB990698.1|2020-11-01:0,England/MILK-ACD1A8/2020|OB990224.1|2020-10-22:0,England/MILK-ABBCAC/2020|OB988972.1|2020-10-21:0,Scotland/QEUH-C5CB35/2020|OD912867.1|2020-12-14:0,England/ALDP-B1DD2C/2020|20-11-02:0,England/MILK-B04DCE/2020|20-10-23:0,England/CAMC-AAF959/2020|20-10-23:0)198803:2,England/MILK-A05A03/2020|OA998065.1|2020-09-29:0,England/MILK-A7D23B/2020|OB982341.1|2020-10-13:1)198802:1,((England/QEUH-A36C03/2020|20-10-04:1,England/NORT-1B6C0B9/2020|20-10-01:0,England/NORT-2A7F1B/2020|20-10-08:0)198812:1,England/CAMC-A3E3F7/2020|OB985287.1|2020-10-06:1,England/QEUH-9E47B9/2020|OA985201.1|2020-09-23:0,England/QEUH-9F8BA7/2020|OA993321.1|2020-09-27:0)198811:1,England/ALDP-9EA1A6/2020|OA984878.1|2020-09-24:1,England/QEUH-9CE490/2020|OA994612.1|2020-09-17:1,England/QEUH-9CE4CD/2020|OA994608.1|2020-09-17:0,England/QEUH-9CFDC1/2020|OA994130.1|2020-09-16:0)198801:1,(England/QEUH-A9D217/2020|20-10-20:1,England/QEUH-9DEF9C/2020|20-09-21:0,England/QEUH-A1EE83/2020|OA991801.1|2020-10-01:0,England/QEUH-A1EE0B/2020|OA991792.1|2020-10-01:0,England/ALDP-A51FCD/2020|OA996106.1|2020-10-07:0,England/QEUH-9F7865/2020|OA993552.1|2020-09-27:0,England/QEUH-AD387D/2020|OB989760.1|2020-10-26:0,England/QEUH-AE4FB0/2020|OB989050.1|2020-10-27:0,England/QEUH-A77BFA/2020|20-10-14:0,England/QEUH-9F513F/2020|20-09-27:0)198813:1,(England/MILK-B8F88E/2020|OD900036.1|2020-11-13:1,England/CAMC-B32E3D/2020|OC997017.1|2020-11-05:0,England/MILK-AC8608/2020|OB986813.1|2020-10-21:0,England/CAMC-B0A8F4/2020|OB992540.1|2020-10-29:0)198814:1,(England/MILK-A79FA1/2020|OB982221.1|2020-10-15:1,England/QEUH-9AEA85/2020|20-09-05:0,England/EXET-1388E8/2020|20-10-21:0)198815:1,England/QEUH-A36D4C/2020|20-10-05:1,England/QEUH-A37AAE/2020|20-10-05:1,(England/CAMC-B37E38/2020|OC996458.1|2020-11-05:0,England/QEUH-B0F3C1/2020|OB991072.1|2020-11-02:1)198816:1,(England/QEUH-BC3D34/2020|OD903766.1|2020-11-25:1,England/QEUH-B4241A/2020|OB999100.1|2020-11-08:1,England/QEUH-B32143/2020|OB994457.1|2020-11-04:0,England/QEUH-B42474/2020|OB999097.1|2020-11-08:0,England/QEUH-B1447B/2020|OB991882.1|2020-11-03:0)198817:1,England/EXET-1386FD/2020|20-10-19:1,(England/EXET-138772/2020|20-10-15:1,England/EXET-138790/2020|20-10-15:0)198818:2,England/BRIS-18556F0/2020|20-10-30:1,(England/CAMC-B0CAB0/2020|OB992282.1|2020-10-30:2,England/CAMC-B337D7/2020|OC996817.1|2020-11-05:3)198819:1,(England/NORT-1B71321/2020|20-11-15:2,(England/CAMC-AB14F9/2020|20-10-21:0,England/ALDP-A85C14/2020|OB985696.1|2020-10-17:0)198821:1)198820:1,((England/MILK-B85DA7/2020|OD899378.1|2020-11-13:0,England/MILK-B85DB6/2020|OD899386.1|2020-11-13:0)198823:2,England/CAMC-B08DBB/2020|OD898323.1|2020-10-29:0,England/CAMC-B08DAC/2020|OD898571.1|2020-10-29:0)198822:1,(England/QEUH-C32BAE/2020|OD920425.1|2020-12-11:1,England/QEUH-C4BAF0/2020|OD912100.1|2020-12-14:2,England/QEUH-C30B46/2020|OD910028.1|2020-12-11:1,(England/QEUH-1032503/2021|21-01-16:0,England/QEUH-109D630/2021|OD979138.1|2021-01-19:0,England/QEUH-1014D96/2021|OD951022.1|2021-01-15:0)198825:1,England/QEUH-C53DFC/2020|OD911788.1|2020-12-12:0,England/QEUH-C35F81/2020|OD910109.1|2020-12-11:0)198824:2,(England/CAMC-BFB568/2020|OD904820.1|2020-12-04:1,England/ALDP-B62AD6/2020|OB996946.1|2020-11-08:0)198826:1,((England/NORT-1B8813C/2021|21-01-02:0,England/QEUH-E4CEA6/2021|OD927973.1|2021-01-04:1)198828:1,England/QEUH-C57AF1/2020|OD911888.1|2020-12-12:1,England/NORT-1BB3402/2020|20-12-08:0,England/NORT-1BB33F6/2020|20-12-06:0,England/NORT-1B7E807/2020|EPI_ISL_819434|2020:0,England/QEUH-BCC09C/2020|OD903881.1|2020-11-27:0,England/NORT-1B630D0/2020|20-12-03:0,England/NORT-1B7E7FB/2020|EPI_ISL_819568|2020-12-06:0)198827:1,((England/QEUH-AF61B5/2020|OC999484.1|2020-10-30:1,England/QEUH-A9E1FB/2020|20-10-20:0)198830:2,England/QEUH-B665B3/2020|OC997751.1|2020-11-11:1,England/QEUH-A9D666/2020|20-10-20:0,England/QEUH-A9D6C0/2020|20-10-20:0,England/QEUH-A9D6B1/2020|20-10-20:0,England/QEUH-A9E270/2020|20-10-20:0)198829:1,(England/MILK-BB265B/2020|OD908047.1|2020-11-18:2,(England/EXET-13A5A3/2020|20-11-01:0,England/EXET-13A5EF/2020|20-10-31:0)198832:1)198831:1,England/NORT-1B62E31/2020|20-12-01:1,(England/QEUH-CAD977/2020|OD914166.1|2020-12-20:1,England/QEUH-C5404D/2020|OD912138.1|2020-12-12:0,England/PHEC-15013A/2020|20-12-16:0)198833:1,(England/PHEC-14EC7A/2020|20-12-01:1,England/ALDP-B62FB9/2020|OB997223.1|2020-11-08:1)198834:1,(England/MILK-B5ADBA/2020|20-11-06:1,England/ALDP-B46B8A/2020|OB997384.1|2020-11-06:1,England/MILK-B5ADF6/2020|20-11-06:0)198835:1,England/TFCI-26FED8A/2020|20-10-13:1,England/QEUH-A62309/2020|20-10-12:3,(England/NORT-28D968/2020|20-12-14:3,England/QEUH-B7D6A7/2020|OD900347.1|2020-11-14:0)198836:1,SouthKorea/KDCA0421/2020|EPI_ISL_760205|2020-10-04:2,Singapore/1109/2020|EPI_ISL_605818|2020-10-19:1,(((England/QEUH-A336CC/2020|20-10-05:1,England/CAMC-A822D9/2020|OB986247.1|2020-10-10:0,England/ALDP-A86C40/2020|OA999963.1|2020-10-16:0,England/ALDP-9FC8F7/2020|OA992130.1|2020-10-01:0,England/QEUH-9F8293/2020|OA993265.1|2020-09-27:0)198839:1,(England/MILK-BAAE8B/2020|OD920931.1|2020-11-18:0,England/MILK-BAAED6/2020|OD921185.1|2020-11-18:0)198840:3)198838:1,England/ALDP-A874ED/2020|OB982033.1|2020-10-17:3,England/CAMC-A5711C/2020|OA995557.1|2020-10-09:1,England/ALDP-A2E1D2/2020|OA990981.1|2020-10-06:0,England/ALDP-ABD23F/2020|OB988588.1|2020-10-04:0)198837:1,(England/QEUH-A49A8B/2020|20-10-08:0,England/QEUH-A0ACDB/2020|OA996995.1|2020-10-03:1)198841:4,England/CAMC-A66675/2020|20-10-11:1,England/MILK-A6A32F/2020|20-10-09:1,(England/MILK-B3C53E/2020|20-11-02:2,(England/MILK-B01D58/2020|OB991898.1|2020-10-24:0,England/MILK-B02917/2020|OB991745.1|2020-10-24:0,England/EKHU-2610186/2020|20-10-28:0)198843:1)198842:2,England/NORT-28CEA6/2020|20-10-03:2,England/QEUH-9E378D/2020|20-09-24:1,England/MILK-AC8170/2020|OB987057.1|2020-10-21:1,England/MILK-A6BD7B/2020|OB984966.1|2020-10-09:1,England/MILK-A7C612/2020|OB982191.1|2020-10-15:2,England/QEUH-A2045F/2020|OA991999.1|2020-10-01:1,England/QEUH-9FF654/2020|OA998326.1|2020-10-02:1,England/QEUH-9DE13C/2020|OA997982.1|2020-09-21:2,England/QEUH-9DD012/2020|OA997515.1|2020-09-21:1,England/QEUH-9E5475/2020|OA989547.1|2020-09-24:1,England/QEUH-9E426D/2020|OA985121.1|2020-09-22:1,England/ALDP-A4FCDA/2020|OA995460.1|2020-10-07:1,England/QEUH-B9EC35/2020|OD907322.1|2020-11-18:1,England/QEUH-9F961E/2020|OA993611.1|2020-09-25:1,England/QEUH-9F8925/2020|OA993308.1|2020-09-27:1,England/QEUH-9F5ADA/2020|OA992813.1|2020-09-27:1,England/QEUH-B0EAFA/2020|OB991152.1|2020-11-02:1,England/QEUH-AF4B9B/2020|OC999328.1|2020-10-30:1,England/CAMC-B3467F/2020|OC997323.1|2020-11-05:1,England/MILK-B024E9/2020|OB996106.1|2020-10-23:1,England/CAMC-B090FD/2020|OD898363.1|2020-10-29:1,England/ALDP-B46D48/2020|OB997704.1|2020-11-06:1,England/QEUH-B66A1E/2020|OB996585.1|2020-11-11:2,England/MILK-B38444/2020|OC996508.1|2020-11-01:1,England/QEUH-9C9E88/2020|OA983260.1|2020-09-10:1,England/NORT-1B71E5D/2020|20-11-23:1,England/MILK-A9150B/2020|20-10-16:1,England/ALDP-9E8858/2020|20-09-24:1,(Wales/PHWC-47F23F/2020|20-10-14:0,Wales/PHWC-4845C5/2020|20-10-18:0)198844:3,(England/CAMC-B51D1D/2020|OC995749.1|2020-11-08:0,England/MILK-B8D2FB/2020|OD899516.1|2020-11-13:0,England/MILK-B8D343/2020|OD899519.1|2020-11-13:0,England/MILK-A7B938/2020|OB983165.1|2020-10-15:0,England/MILK-A7B90B/2020|OB983161.1|2020-10-15:0,England/MILK-B3CD72/2020|20-11-01:0,England/MILK-B3ACB3/2020|20-11-01:0,England/MILK-B3CD72/2020|EPI_ISL_706197|2020-11-01:0)198845:1,(England/QEUH-9F38F0/2020|OA998555.1|2020-09-26:0,England/QEUH-9F3A45/2020|OA992979.1|2020-09-24:0)198846:2,(England/EXET-1382AE/2020|20-10-09:0,England/EXET-138226/2020|20-10-06:0,England/EXET-138BC1/2020|20-11-04:0)198847:1,(England/CAMC-A65281/2020|20-10-11:0,England/EXET-138A6A/2020|20-10-19:0,England/EXET-138A5B/2020|20-10-14:0)198848:1,(England/CAMC-A657CE/2020|20-10-11:0,England/MILK-A05D55/2020|OA997815.1|2020-10-01:0)198849:1,(England/ALDP-A6C67F/2020|OB984069.1|2020-10-15:0,England/QEUH-A32302/2020|20-10-07:0,England/QEUH-A32302/2020|EPI_ISL_628345|2020-10-07:0)198850:1,(England/ARCH-REACT0001864/2020|20-10-03:0,England/SHEF-D09FF/2020|20-10-08:0)198851:2,(England/MILK-9E02BC/2020|OA999042.1|2020-09-18:0,England/QEUH-9DE4E8/2020|OA997693.1|2020-09-21:0)198852:3,(England/CAMC-B080A3/2020|OB992174.1|2020-10-29:0,England/QEUH-AD0AD4/2020|OB989345.1|2020-10-26:0)198853:1,(England/QEUH-A8A9FA/2020|20-10-15:0,England/QEUH-A8A9FA/2020|EPI_ISL_638867|2020-10-15:0)198854:1,England/QEUH-AF476A/2020|OC999239.1|2020-10-30:0,England/QEUH-AF6777/2020|OC999502.1|2020-10-30:0,England/QEUH-B6C975/2020|OB996763.1|2020-11-11:0,England/MILK-B5697E/2020|OB999003.1|2020-11-06:0,England/CAMC-B0A609/2020|OD898551.1|2020-10-29:0,England/CAMC-B0A171/2020|OD898642.1|2020-10-30:0,England/MILK-ACE70F/2020|OB987179.1|2020-10-21:0,England/MILK-AC8DD6/2020|OB987107.1|2020-10-22:0,England/CAMC-A64D36/2020|OB984409.1|2020-10-11:0,England/CAMC-A6546D/2020|OB984235.1|2020-10-11:0,England/MILK-A7BA26/2020|OB983378.1|2020-10-15:0,England/MILK-A7BFFA/2020|OB983199.1|2020-10-15:0,England/MILK-A7BF63/2020|OB983192.1|2020-10-15:0,England/CAMC-9D22CC/2020|OA999687.1|2020-09-19:0,England/QEUH-9DA73E/2020|OA999619.1|2020-09-22:0,England/MILK-9D4549/2020|OA999499.1|2020-09-18:0,England/QEUH-A209E7/2020|OA992030.1|2020-10-01:0,England/QEUH-A1E894/2020|OA991944.1|2020-10-01:0,England/QEUH-A22341/2020|OA991843.1|2020-10-01:0,England/QEUH-9FFBDD/2020|OA998378.1|2020-10-02:0,England/QEUH-A1EE47/2020|OA991786.1|2020-10-01:0,England/QEUH-9FF5B1/2020|OA998317.1|2020-10-02:0,England/QEUH-9FF4E1/2020|OA998311.1|2020-10-02:0,England/MILK-A064D7/2020|OA998150.1|2020-09-30:0,England/MILK-A05D28/2020|OA998080.1|2020-09-30:0,England/MILK-A05C67/2020|OA998075.1|2020-09-30:0,England/MILK-A05BC4/2020|OA998072.1|2020-09-30:0,England/QEUH-9DDB8A/2020|OA997960.1|2020-09-21:0,England/QEUH-9DD8DE/2020|OA997957.1|2020-09-21:0,England/QEUH-9DDA23/2020|OA997949.1|2020-09-21:0,England/QEUH-9DDD0C/2020|OA997629.1|2020-09-21:0,England/QEUH-9DDAC9/2020|OA997608.1|2020-09-21:0,England/QEUH-9DD908/2020|OA997591.1|2020-09-21:0,England/QEUH-9DD980/2020|OA997587.1|2020-09-21:0,England/QEUH-9DABE7/2020|OA990422.1|2020-09-22:0,England/QEUH-9DABBA/2020|OA990420.1|2020-09-22:0,England/QEUH-A0C88A/2020|OA997490.1|2020-10-03:0,England/MILK-A456E5/2020|OA996779.1|2020-10-06:0,England/ALDP-9E72E2/2020|OA989995.1|2020-09-24:0,England/MILK-A44B14/2020|OA996741.1|2020-10-07:0,England/MILK-A471B5/2020|OA996657.1|2020-10-06:0,England/MILK-A46D58/2020|OA996638.1|2020-10-06:0,England/MILK-A44A62/2020|OA996466.1|2020-10-07:0,England/MILK-A47FAC/2020|OA996463.1|2020-10-06:0,England/MILK-A46D85/2020|OA996350.1|2020-10-06:0,England/ALDP-9CAFC0/2020|OA984376.1|2020-09-16:0,England/ALDP-9CAF93/2020|OA984364.1|2020-09-16:0,England/ALDP-9CC0BC/2020|OA984277.1|2020-09-17:0,England/CAMC-A585F1/2020|OA995295.1|2020-10-07:0,England/CAMC-A57B2D/2020|OA995242.1|2020-10-08:0,England/QEUH-9B795F/2020|OA995148.1|2020-09-08:0,England/ALDP-9C5A79/2020|OA983509.1|2020-09-11:0,England/ALDP-9C5AA6/2020|OA983499.1|2020-09-11:0,England/ALDP-9C550F/2020|OA983456.1|2020-09-10:0,England/QEUH-9B7FC6/2020|OA994914.1|2020-09-08:0,England/QEUH-9B7AF2/2020|OA994888.1|2020-09-04:0,England/QEUH-9CA573/2020|OA983292.1|2020-09-10:0,England/QEUH-9B79AA/2020|OA994871.1|2020-09-08:0,England/QEUH-9B50E3/2020|OA994755.1|2020-09-07:0,England/QEUH-9CA5BF/2020|OA983014.1|2020-09-10:0,England/QEUH-9CE849/2020|OA994620.1|2020-09-17:0,England/QEUH-9D0668/2020|OA994345.1|2020-09-15:0,England/QEUH-BA019B/2020|OD907389.1|2020-11-18:0,England/QEUH-9F9809/2020|OA993639.1|2020-09-25:0,England/QEUH-9F963C/2020|OA993621.1|2020-09-25:0,England/QEUH-9F7E63/2020|OA993605.1|2020-09-27:0,England/QEUH-9F7AAB/2020|OA993565.1|2020-09-27:0,England/QEUH-9F74BC/2020|OA993545.1|2020-09-27:0,England/ALDP-B1B2F2/2020|OB993195.1|2020-10-31:0,England/QEUH-9F873A/2020|OA993296.1|2020-09-27:0,England/CAMC-B08753/2020|OB992830.1|2020-10-29:0,England/QEUH-9F373F/2020|OA992951.1|2020-09-24:0,England/QEUH-9F5A61/2020|OA992812.1|2020-09-27:0,England/QEUH-9F5ABC/2020|OA992804.1|2020-09-27:0,England/QEUH-9F5A9E/2020|OA992802.1|2020-09-27:0,England/QEUH-9F5ACB/2020|OA992800.1|2020-09-27:0,England/QEUH-9F484A/2020|OA992717.1|2020-09-27:0,England/QEUH-9F474D/2020|OA992685.1|2020-09-25:0,England/QEUH-9FAF03/2020|OA992568.1|2020-09-22:0,England/MILK-B01E0A/2020|OB991653.1|2020-10-24:0,England/QEUH-9FA589/2020|OA992450.1|2020-09-29:0,England/QEUH-B14402/2020|OB991618.1|2020-11-03:0,England/QEUH-9FA4F5/2020|OA992444.1|2020-09-29:0,England/QEUH-B1437E/2020|OB991611.1|2020-11-03:0,England/QEUH-B0E8C3/2020|OB991017.1|2020-11-02:0,England/QEUH-B14217/2020|OB990843.1|2020-11-03:0,England/QEUH-AD442D/2020|OB990520.1|2020-10-23:0,England/QEUH-AD19F4/2020|OB990456.1|2020-10-26:0,England/QEUH-AD1639/2020|OB990433.1|2020-10-26:0,England/MILK-ABBFEF/2020|OB988757.1|2020-10-22:0,England/QEUH-AAE107/2020|OB988531.1|2020-10-22:0,England/QEUH-9B85A5/2020|OA972443.1|2020-09-10:0,England/MILK-9C3AA8/2020|OA982406.1|2020-09-11:0,England/QEUH-9C934D/2020|OA982869.1|2020-09-10:0,England/QEUH-9C7DBA/2020|OA982803.1|2020-09-11:0,England/QEUH-9C7FE1/2020|OA982644.1|2020-09-11:0,HongKong/HKU-201216-281/2020|EPI_ISL_1034598|2020-10-01:0,England/ARCH-REACT0002052/2020|20-09-27:0,England/NORT-1B8B2EB/2020|20-09-30:0,England/ALDP-BCB349/2020|OD949540.1|2020-11-20:0,England/NORT-1B70683/2020|20-11-08:0,England/NORT-28D31F/2020|20-11-16:0,England/QEUH-B2C759/2020|20-11-04:0,England/ALDP-9E7D69/2020|20-09-24:0,England/EXET-139AD2/2020|20-11-04:0,England/MILK-B9612F/2020|OD901657.1|2020-11-14:0,England/QEUH-A9E182/2020|20-10-20:0,England/MILK-A91AC0/2020|20-10-19:0,England/MILK-B04775/2020|20-10-23:0,England/QEUH-9D2C19/2020|20-09-17:0,England/MILK-A7E0A9/2020|20-10-15:0,England/QEUH-A3707F/2020|20-10-05:0,England/ALDP-9BCBBE/2020|20-09-08:0,England/MILK-ACF917/2020|20-10-22:0,England/MILK-A23A96/2020|20-10-03:0,England/MILK-A2400C/2020|20-10-04:0,England/QEUH-9BB38A/2020|20-09-09:0,England/MILK-A1D2B5/2020|20-10-01:0,England/QEUH-9BB2D8/2020|20-09-09:0,England/QEUH-9BB3A8/2020|20-09-09:0,England/EXET-138ED7/2020|20-11-18:0,England/EXET-13910A/2020|20-11-18:0,England/QEUH-A02B6D/2020|20-10-01:0,England/EXET-138F3E/2020|20-11-18:0,England/MILK-ACFEFA/2020|20-10-22:0,England/CAMC-A662AE/2020|20-10-11:0,England/CAMC-A65F3F/2020|20-10-11:0,England/QEUH-A4CEB9/2020|20-10-05:0,England/QEUH-997BB9/2020|20-08-28:0,England/QEUH-9F76D4/2020|20-09-27:0,England/NORT-28648C/2020|20-10-04:0,England/QEUH-A4DB2A/2020|20-10-05:0,England/QEUH-9AD1BE/2020|20-09-05:0,England/QEUH-9F73FB/2020|20-09-27:0,England/NORT-1B6BFEA/2020|20-09-30:0,England/MILK-A22BA3/2020|20-10-03:0,England/NORT-28CE00/2020|20-10-02:0,England/QEUH-9DED1A/2020|20-09-21:0,England/MILK-A1D710/2020|20-10-03:0,England/ALDP-AA1F0A/2020|20-10-22:0,England/QEUH-9ACBEE/2020|20-09-05:0,England/QEUH-9B0C7B/2020|20-09-03:0,England/NORT-2A4D41/2020|20-09-17:0,Wales/PHWC-16CAD6/2020|20-09-22:0,England/QEUH-9AE539/2020|20-09-05:0,England/QEUH-9BA8B9/2020|20-09-08:0,England/QEUH-9AE51B/2020|20-09-05:0,Wales/PHWC-16DDEB/2020|20-09-27:0,England/QEUH-9B3EAF/2020|20-09-08:0,England/MILK-A91AC0/2020|EPI_ISL_706009|2020-10-19:0,England/QEUH-9F76D4/2020|EPI_ISL_595694|2020-09-27:0,England/QEUH-9F73FB/2020|EPI_ISL_595685|2020-09-27:0,England/ALDP-9BCBBE/2020|EPI_ISL_573059|2020-09-08:0,England/QEUH-997BB9/2020|EPI_ISL_549544|2020-08-28:0,England/QEUH-9AD1BE/2020|EPI_ISL_559820|2020-09-05:0,England/QEUH-A4DB2A/2020|EPI_ISL_628616|2020-10-05:0)198762:1,Wales/MILK-99C5B6/2020|OA973000.1|2020-08-30:1,England/ALDP-9CD9B0/2020|OA981931.1|2020-09-16:1,England/ALDP-9B5B5B/2020|OA994695.1|2020-08-28:0,Wales/MILK-9A9C1B/2020|OA973667.1|2020-09-01:0,England/MILK-99A0E4/2020|OA972482.1|2020-08-30:0,Wales/MILK-9AAD62/2020|OA973460.1|2020-08-31:0,Wales/MILK-9A9D90/2020|OA973304.1|2020-08-31:0)198761:1,((England/CAMB-1B6ABF/2020|20-10-08:1,(Luxembourg/LNS1057454/2020|EPI_ISL_739882|2020-10-26:1,Germany/SL-SU-10451375/2020|EPI_ISL_707991|2020-10-15:7,(Netherlands/LI-EMC-329/2020|EPI_ISL_1311514|2020-11-01:0,Netherlands/LI-EMC-328/2020|EPI_ISL_1310884|2020-10-30:0)198858:2)198857:1,Norway/5092/2020|EPI_ISL_708037|2020-10-29:6,USA/JDSX/2020|MW861551.1|20-10-03:0,Wales/MILK-9A8E70/2020|OA973566.1|2020-09-01:0,USA/JDSU/2020|MW861549.1|20-10-03:0)198856:1,(England/CAMC-A647FC/2020|OB984600.1|2020-10-11:2,Scotland/QEUH-A0ADD8/2020|OA997282.1|2020-10-03:1)198859:1,England/ALDP-9C5587/2020|OA983473.1|2020-09-10:2,England/QEUH-9A44FA/2020|20-09-01:0,Wales/MILK-9A6CC3/2020|OA972626.1|2020-09-03:0,Germany/NW-IOV-K-5675/2020|EPI_ISL_796043|2020-09-18:0,Germany/NW-RKI-I-010136/2020|EPI_ISL_1140261|2020-09-21:0,Germany/NW-HHU-263/2020|EPI_ISL_631351|2020-09-21:0,England/QEUH-9BA2F7/2020|20-09-07:0,England/QEUH-9BA2F7/2020|EPI_ISL_573587|2020-09-07:0)198855:1,(((((England/ALDP-A501C8/2020|OA995476.1|2020-10-07:0,(England/SHEF-C6CA8/2020|20-10-07:0,England/QEUH-AEFFD3/2020|OC999105.1|2020-10-29:0,England/QEUH-AD260B/2020|OB987462.1|2020-10-24:0)198865:1)198864:1,England/ALDP-9FD261/2020|OA992224.1|2020-10-02:1)198863:1,England/MILK-B06F6C/2020|20-10-29:1,England/ALDP-A68691/2020|20-10-12:1,England/ALDP-9D8F56/2020|20-09-18:1,(England/QEUH-B7DC5A/2020|20-11-14:3,((England/QEUH-BCCE56/2020|OD904087.1|2020-11-26:0,England/QEUH-BCBA44/2020|OD904023.1|2020-11-27:0)198868:1,England/QEUH-B6B6E8/2020|OC999005.1|2020-11-11:0,England/QEUH-B67A86/2020|OC997809.1|2020-11-11:0,England/QEUH-C33BDA/2020|OD910771.1|2020-12-11:0,England/QEUH-B7D513/2020|20-11-14:0)198867:1,England/QEUH-B115F3/2020|OB991230.1|2020-11-02:3,England/QEUH-B679F2/2020|OC997805.1|2020-11-11:2,England/QEUH-B6B68E/2020|OC998756.1|2020-11-11:1,England/ALDP-A84DF4/2020|OB985579.1|2020-10-17:0,England/ALDP-BC7978/2020|OD908948.1|2020-11-21:0)198866:1,(England/CAMB-1BB8ED/2020|20-11-18:0,England/QEUH-B2D5C7/2020|OC997429.1|2020-11-04:1,England/QEUH-B7E8A0/2020|OD898121.1|2020-11-14:3,England/ALDP-B8525D/2020|OD899376.1|2020-11-15:1,(England/CAMB-1B981C/2020|20-11-05:0,England/CAMB-1BA884/2020|20-11-10:0,England/CAMB-1B983A/2020|20-11-05:0,England/CAMB-1B982B/2020|20-11-05:0)198870:1)198869:1,(England/QEUH-BC3709/2020|OD903702.1|2020-11-25:3,England/ALDP-B62CA3/2020|OB996960.1|2020-11-08:2,England/QEUH-C934BF/2020|OD914958.1|2020-12-16:0,England/ALDP-B62CB2/2020|OB996973.1|2020-11-08:0,England/ALDP-BB9B73/2020|OD903112.1|2020-11-21:0,England/ALDP-BB9C34/2020|OD902720.1|2020-11-21:0)198871:1,(England/ALDP-B1D22D/2020|20-11-01:1,England/ALDP-AA2051/2020|20-10-22:1)198872:1,England/QEUH-B7DC2D/2020|20-11-14:1,England/ALDP-A6EB9C/2020|OB983050.1|2020-10-15:1,England/ALDP-9C6207/2020|OA983542.1|2020-09-10:1,England/QEUH-B2D59A/2020|OC997428.1|2020-11-04:2,(England/ALDP-AA39EC/2020|20-10-22:1,England/ALDP-A6E437/2020|OB983907.1|2020-10-15:1,(England/ALDP-A858D4/2020|OB985670.1|2020-10-17:0,England/ALDP-A858B6/2020|OB985669.1|2020-10-17:0,England/ALDP-A8583E/2020|OB985666.1|2020-10-17:0)198874:1,England/ALDP-A858C5/2020|OB985898.1|2020-10-17:0,England/ALDP-A85801/2020|OB985881.1|2020-10-17:0,England/ALDP-A858E3/2020|OB985674.1|2020-10-17:0)198873:2,(England/ALDP-9EA0C7/2020|OA989658.1|2020-09-24:0,England/ALDP-9EA07C/2020|OA989653.1|2020-09-24:0,England/ALDP-9CAA65/2020|OA984088.1|2020-09-16:0)198875:1,(England/ALDP-AA3937/2020|OB988424.1|2020-10-22:0,England/ALDP-9E75BC/2020|20-09-25:0,England/QEUH-A0C1F8/2020|20-10-01:0)198876:2,(England/CAMC-B2338B/2020|20-11-02:0,England/CAMC-B22C09/2020|OB995457.1|2020-11-02:0,Denmark/DCGC-7597/2020|EPI_ISL_618461|2020-10-12:0)198877:1,England/ALDP-B73717/2020|OC998805.1|2020-11-12:0,England/ALDP-B746DD/2020|OC998555.1|2020-11-12:0,England/ALDP-A6E5AD/2020|OB982814.1|2020-10-15:0,England/ALDP-9FCA88/2020|OA992139.1|2020-10-01:0,England/ALDP-9FD243/2020|OA991896.1|2020-10-02:0,England/ALDP-A2D944/2020|OA991184.1|2020-10-06:0,England/ALDP-A2D768/2020|OA990908.1|2020-10-06:0,England/ALDP-A2D3EC/2020|OA990890.1|2020-10-05:0,England/ALDP-9E60E9/2020|OA989817.1|2020-09-24:0,England/ALDP-9EA328/2020|OA989683.1|2020-09-24:0,England/ALDP-A514CE/2020|OA996008.1|2020-10-07:0,England/ALDP-A51534/2020|OA996003.1|2020-10-07:0,England/ALDP-A51297/2020|OA995981.1|2020-10-07:0,England/ALDP-9CC034/2020|OA984478.1|2020-09-16:0,England/ALDP-9CAE5A/2020|OA984124.1|2020-09-16:0,England/CAMC-A58148/2020|OA995276.1|2020-10-09:0,Wales/ALDP-9CBBAD/2020|OA993912.1|2020-09-16:0,England/QEUH-AE2B45/2020|OB989546.1|2020-10-27:0,England/QEUH-9C7E4E/2020|OA982805.1|2020-09-11:0,England/ALDP-9CDCF3/2020|OA981969.1|2020-09-16:0,England/ALDP-9CDD69/2020|OA981966.1|2020-09-16:0,England/ALDP-9CDA53/2020|OA981935.1|2020-09-16:0,England/ALDP-9CDA44/2020|OA981930.1|2020-09-16:0,England/ALDP-9CCD6A/2020|OA981768.1|2020-09-16:0,England/CAMC-9D750A/2020|20-09-18:0,England/ALDP-9E8F17/2020|20-09-24:0,England/ALDP-9CC456/2020|20-09-16:0,England/CAMC-9D7467/2020|20-09-16:0,England/ALDP-AA3E0B/2020|20-10-22:0,England/ALDP-AA3DC2/2020|20-10-22:0)198862:1,England/MILK-A6B230/2020|OB984509.1|2020-10-08:0)198861:2,England/QEUH-9F95E4/2020|OA993620.1|2020-09-27:0)198860:1,(England/NORT-2861A3/2020|20-08-24:1,(England/MILK-9C3EAC/2020|OA982451.1|2020-09-09:0,England/MILK-9D3FD3/2020|OA999482.1|2020-09-18:2)198879:1,Wales/CVR4762/2020|20-09-20:4,England/MILK-9F2A55/2020|OA993527.1|2020-09-25:3,(England/QEUH-9DE21B/2020|OA997995.1|2020-09-21:0,England/QEUH-9F4EA2/2020|OA992772.1|2020-09-23:0)198880:1,England/MILK-9A9291/2020|OA973260.1|2020-09-02:0,England/ALDP-9CAE4B/2020|OA984363.1|2020-09-16:0)198878:1,(England/MILK-BABC62/2020|OD902129.1|2020-11-18:4,(England/CAMC-B09479/2020|OD898402.1|2020-10-29:0,England/MILK-B974F8/2020|OD900606.1|2020-11-14:1)198882:2,England/MILK-B54EDB/2020|OC995831.1|2020-11-06:1,England/MILK-B9518A/2020|OD899323.1|2020-11-13:3,(England/CAMC-A3E4F4/2020|OB985298.1|2020-10-05:0,England/MILK-A6B1CA/2020|OB984689.1|2020-10-09:0,England/QEUH-A317AD/2020|20-10-05:0)198883:1,England/MILK-B8C64B/2020|OD901117.1|2020-11-12:0,England/MILK-B56B1E/2020|OB998874.1|2020-11-06:0,England/MILK-B8F8D9/2020|OD900037.1|2020-11-13:0,England/MILK-B8F8E8/2020|OD900046.1|2020-11-13:0,England/ALDP-B839E1/2020|OD899607.1|2020-11-14:0,England/QEUH-B9FB91/2020|OD908722.1|2020-11-18:0,England/QEUH-AD3C71/2020|OB990051.1|2020-10-26:0,England/QEUH-AD11DE/2020|OB989658.1|2020-10-24:0,England/QEUH-AD2726/2020|OB987766.1|2020-10-26:0,England/MILK-BAF93A/2020|OD921313.1|2020-11-17:0)198881:1,(England/QEUH-9C896A/2020|OA982728.1|2020-09-11:0,England/ALDP-A6DB24/2020|OB983513.1|2020-10-14:2)198884:2,(((England/MILK-B046D2/2020|20-10-24:0,England/MILK-AC827D/2020|OB987064.1|2020-10-22:1)198887:1,England/MILK-AC828C/2020|OB987067.1|2020-10-22:1,Scotland/QEUH-AE28B7/2020|OB996368.1|2020-10-27:0,England/MILK-AC7CAD/2020|OB987290.1|2020-10-21:0,England/CAMC-A65940/2020|OB984497.1|2020-10-11:0,England/CAMC-A6560D/2020|OB984492.1|2020-10-11:0,England/MILK-A7ADB5/2020|OB982272.1|2020-10-15:0,England/MILK-A7AD6A/2020|OB982162.1|2020-10-15:0,England/MILK-AC80BF/2020|OB989865.1|2020-10-21:0,England/CAMC-A65719/2020|20-10-11:0,England/CAMC-A65737/2020|20-10-11:0)198886:2,((Wales/PHWC-495497/2020|20-11-22:0,Wales/PHWC-495AFF/2020|20-11-24:2)198889:1,Wales/PHWC-4A3B64/2020|20-12-12:0,Wales/PHWC-4A7AEB/2020|20-12-15:0,Wales/ALDP-D448ED/2020|OD935720.1|2020-12-28:0,Wales/PHWC-48E7C5/2020|20-11-12:0,Wales/PHWC-49597A/2020|20-11-24:0,Wales/PHWC-49C991/2020|20-11-19:0,Wales/PHWC-4956BF/2020|20-11-23:0,Wales/PHWC-495330/2020|20-11-21:0,Wales/PHWC-495BED/2020|20-11-25:0,Wales/PHWC-495BA1/2020|20-11-25:0)198888:2,Wales/ALDP-B1A7E5/2020|OD905781.1|2020-11-01:1,(England/ALDP-B62CC1/2020|OB996558.1|2020-11-08:0,England/ALDP-B62BA6/2020|OB996939.1|2020-11-08:0,England/ALDP-B46E09/2020|OB997719.1|2020-11-07:0)198890:1,Wales/PHWC-481DC0/2020|20-10-12:0,Wales/QEUH-AE1C34/2020|OB995681.1|2020-10-26:0,Wales/QEUH-AF62B2/2020|20-10-29:0,Wales/PHWC-48A152/2020|20-10-29:0,Wales/ALDP-AA0949/2020|20-10-22:0,Wales/PHWC-48181A/2020|20-10-16:0)198885:1,(England/MILK-9A899D/2020|20-09-01:1,England/MILK-99423F/2020|OA973896.1|2020-08-26:0)198891:1,((England/CAMB-1BC1B4/2020|20-11-23:2,England/MILK-BA9B0D/2020|OD901913.1|2020-11-17:1,England/MILK-BA9FF2/2020|OD921111.1|2020-11-17:1,England/CAMC-BC3226/2020|OD925884.1|2020-11-23:1,(a934|HG996809.1|20-12-06:0,a310|HG998924.1|20-12-15:2)198894:1,England/MILK-BA9B1C/2020|OD901906.1|2020-11-17:0,England/MILK-B8D2CE/2020|OD899515.1|2020-11-13:0,England/MILK-B8D2BF/2020|OD899521.1|2020-11-13:0,England/MILK-BFD593/2020|OD908404.1|2020-12-03:0,England/MILK-B046C3/2020|20-10-24:0,England/CAMC-BBCB70/2020|20-11-21:0,England/CAMC-BD36BE/2020|OD902631.1|2020-11-27:0,England/CAMC-C838E3/2020|OD915655.1|2020-12-17:0)198893:2,England/MILK-A4615C/2020|OA996868.1|2020-10-06:0,England/QEUH-A8AA7F/2020|20-10-15:0,England/ALDP-9E97D2/2020|20-09-24:0)198892:1,((England/QEUH-1032E53/2021|21-01-16:3,(England/SHEF-10D3012/2020|20-12-08:0,England/NORT-1B727D9/2020|20-12-03:0)198897:2,England/QEUH-B2B4BD/2020|OB994638.1|2020-11-03:0,England/CAMC-B080B2/2020|OB996092.1|2020-10-30:0,England/QEUH-B9F9C4/2020|OD908701.1|2020-11-18:0,England/WSFT-25C7161/2021|21-01-29:0,England/WSFT-25C7FA3/2021|21-01-28:0,England/NORT-1B71F69/2020|20-11-23:0)198896:3,(England/ALDP-B63B0F/2020|OB998614.1|2020-11-08:1,England/CAMC-B32B18/2020|OC997241.1|2020-11-05:0,England/ALDP-B625C6/2020|OB998664.1|2020-11-08:0,England/ALDP-B62520/2020|OB998651.1|2020-11-08:0,England/ALDP-B5B5B1/2020|OB996845.1|2020-11-08:0,Scotland/QEUH-B6A661/2020|OD901887.1|2020-11-11:0,England/MILK-B3CEBB/2020|20-11-02:0)198898:1,England/CAMC-B36A26/2020|OB993018.1|2020-11-05:1,England/CAMC-B073BA/2020|OB992414.1|2020-10-30:1,England/PORT-2E00B9/2020|20-10-27:0)198895:1,((England/LIVE-DCA506/2020|20-12-06:1,England/LIVE-DCA76A/2020|20-12-06:1,England/LIVE-DC1C64/2020|20-11-20:0,England/LIVE-DCED28/2020|20-12-13:0,England/LIVE-DC1BEF/2020|20-11-19:0,England/LIVE-DC199A/2020|20-11-19:0,England/LIVE-DC678C/2020|20-11-29:0,Wales/LIVE-DC1C64/2020|EPI_ISL_705820|2020-11-20:0)198900:2,(Wales/PHWC-4AC3CD/2020|20-12-21:0,(Wales/ALDP-C06842/2020|OD905569.1|2020-12-06:1,(Wales/ALDP-C597BC/2020|OD915816.1|2020-12-14:1,Wales/ALDP-C3BED9/2020|OD916105.1|2020-12-10:0)198903:2,Wales/ALDP-119BCE4/2021|OD991008.1|2021-01-27:2,(Wales/PHWC-4A6C8C/2020|20-12-16:0,Wales/PHWC-4A78B4/2020|20-12-15:0)198904:1,Wales/PHWC-4A4037/2020|20-12-14:0,England/PHEC-14FD58/2020|20-12-12:0,Wales/PHWC-4A78C3/2020|20-12-15:0)198902:1,Wales/PHWC-4B14FF/2020|20-12-28:1,Wales/ALDP-CB6656/2020|OD936463.1|2020-12-19:1)198901:1,Wales/PHWC-4B0E7A/2020|20-12-25:1,England/LIVE-DC2814/2020|20-11-24:2,England/LIVE-DBAEB3/2020|20-11-13:3,England/ALDP-B48757/2020|OB996059.1|2020-11-07:0,Wales/ALDP-C486B3/2020|OD915798.1|2020-12-13:0,Wales/ALDP-EF1198/2021|OD935202.1|2021-01-03:0,Wales/ALDP-EF11D4/2021|OD935195.1|2021-01-03:0,Wales/ALDP-EF11A7/2021|OD935205.1|2021-01-03:0,Wales/PHWC-4981E8/2020|20-11-30:0,England/LIVE-DCA603/2020|20-12-05:0,Wales/QEUH-B6C140/2020|OD905965.1|2020-11-11:0)198899:1,(England/ALDP-AA0FCF/2020|20-10-22:1,England/ALDP-A67C09/2020|OB988262.1|2020-10-12:0)198905:1,(England/QEUH-A1DE48/2020|OA991697.1|2020-09-29:0,England/MILK-AC7988/2020|OB990116.1|2020-10-20:2)198906:2,England/NORT-1B6111B/2020|20-10-14:3,(England/QEUH-9B3C2D/2020|20-09-08:1,England/QEUH-9B79C8/2020|OA994862.1|2020-09-08:0)198907:1,((England/QEUH-AF60A9/2020|20-10-30:1,England/PHEC-14D9A1/2020|20-11-17:1,England/QEUH-AF5ECE/2020|OC999482.1|2020-10-30:0,England/QEUH-AF667A/2020|OC999498.1|2020-10-30:0,England/CAMC-B21D07/2020|OB993876.1|2020-11-02:0,England/QEUH-B0EC9A/2020|OB991053.1|2020-11-02:0,England/QEUH-AF5FF8/2020|20-10-30:0)198909:1,England/QEUH-AF4D1D/2020|OC999651.1|2020-10-30:1)198908:1,(England/QEUH-B2DD47/2020|OB994963.1|2020-11-03:0,England/QEUH-B2E274/2020|OB994064.1|2020-11-03:1)198910:1,Italy/CAM-TIGEM-254/2020|EPI_ISL_776923|2020-10-26:2,Italy/CAM-TIGEM-267/2020|EPI_ISL_776959|2020-10-26:1,Scotland/EDB7124/2020|20-08-04:2,(Scotland/QEUH-99BF6E/2020|20-08-30:0,Scotland/QEUH-9D09BA/2020|OA999914.1|2020-09-16:1)198911:1,England/MILK-9AB4D5/2020|OA973740.1|2020-08-31:1,Wales/PHWC-16B0E4/2020|20-09-14:1,England/MILK-9A6BF3/2020|OA972614.1|2020-09-02:1,England/MILK-9A6A9C/2020|OA972604.1|2020-09-02:1,England/MILK-9A69BD/2020|OA972592.1|2020-09-01:2,Scotland/QEUH-95EF3A/2020|OA969583.1|2020-08-06:1,England/QEUH-9C7AD1/2020|OA982604.1|2020-09-10:1,England/MILK-9C3774/2020|OA982549.1|2020-09-07:1,England/MILK-9C41A2/2020|OA982489.1|2020-09-10:2,Scotland/QEUH-96116B/2020|OA969363.1|2020-08-05:1,Scotland/QEUH-96C4EF/2020|OA968350.1|2020-08-13:1,England/MILK-9A9914/2020|OA973279.1|2020-08-31:1,Scotland/QEUH-96076A/2020|OA969264.1|2020-08-07:1,England/MILK-99CE24/2020|OA972261.1|2020-08-30:1,Scotland/QEUH-9606E5/2020|OA969250.1|2020-08-05:1,Scotland/QEUH-969646/2020|OA968228.1|2020-08-14:1,Scotland/QEUH-960041/2020|OA969174.1|2020-08-06:1,Scotland/QEUH-95FE78/2020|OA969167.1|2020-08-07:1,England/MILK-992A39/2020|OA974157.1|2020-08-27:2,England/MILK-99DF6C/2020|OA973151.1|2020-08-31:1,Wales/MILK-9928D5/2020|OA974146.1|2020-08-27:1,England/QEUH-9B87EB/2020|OA972030.1|2020-09-05:1,Scotland/QEUH-960445/2020|OA968907.1|2020-08-06:1,Scotland/QEUH-95FE0F/2020|OA968895.1|2020-08-05:1,Scotland/QEUH-95F9C2/2020|OA969889.1|2020-08-06:1,Scotland/QEUH-95F41C/2020|OA969867.1|2020-08-08:1,England/MILK-999C5A/2020|OA972825.1|2020-08-29:1,Scotland/QEUH-96D28A/2020|OA970796.1|2020-08-21:1,Scotland/QEUH-96A672/2020|OA968767.1|2020-08-13:2,Wales/MILK-995007/2020|OA974755.1|2020-08-25:1,England/MILK-9A5541/2020|OA972550.1|2020-09-03:1,Scotland/QEUH-9604AF/2020|OA969225.1|2020-08-05:1,Scotland/QEUH-965598/2020|OA968192.1|2020-08-14:1,Scotland/QEUH-964CB2/2020|OA968140.1|2020-08-11:1,Scotland/QEUH-96ACAD/2020|OA971119.1|2020-08-17:1,England/MILK-995966/2020|OA973981.1|2020-08-23:1,Scotland/QEUH-9640D4/2020|OA970733.1|2020-08-12:9,England/MILK-ACC0F7/2020|OB986899.1|2020-10-20:1,England/ALDP-A85BDB/2020|OB985911.1|2020-10-17:1,England/CAMC-A422A8/2020|OB985191.1|2020-10-05:1,England/ALDP-A6ED69/2020|OB983619.1|2020-10-15:1,England/ALDP-A6CA91/2020|OB982990.1|2020-10-15:1,Scotland/QEUH-9B5089/2020|OB981717.1|2020-09-07:1,England/QEUH-9DBFAE/2020|OA999655.1|2020-09-22:1,Wales/MILK-9D4CDB/2020|OA999539.1|2020-09-19:2,England/ALDP-9FCF2F/2020|OA992193.1|2020-10-01:1,England/QEUH-9DBE65/2020|OA999137.1|2020-09-21:1,England/QEUH-A1F480/2020|OA991959.1|2020-10-01:2,England/QEUH-A21870/2020|OA991854.1|2020-10-01:1,Scotland/QEUH-9FFED4/2020|OA998418.1|2020-10-02:1,England/QEUH-9FFC9E/2020|OA998392.1|2020-09-30:1,England/QEUH-9FF117/2020|OA998269.1|2020-10-02:1,Wales/MILK-9E2AA3/2020|OA990680.1|2020-09-20:1,England/QEUH-9DC6A8/2020|OA990503.1|2020-09-21:1,Wales/ALDP-A2EF23/2020|OA996732.1|2020-10-05:3,Wales/ALDP-A2EEDB/2020|OA996731.1|2020-10-05:1,England/ALDP-A51516/2020|OA996229.1|2020-10-07:1,England/MILK-974842/2020|OA984541.1|2020-08-21:1,Scotland/QEUH-9DAA35/2020|OA984295.1|2020-09-22:1,England/ALDP-9CBCF5/2020|OA984242.1|2020-09-16:2,England/ALDP-9CB123/2020|OA984136.1|2020-09-16:2,Scotland/QEUH-9903F4/2020|OA983927.1|2020-08-26:1,England/ALDP-9C61CE/2020|OA983548.1|2020-09-10:2,England/QEUH-9B74D6/2020|OA995135.1|2020-09-07:1,England/QEUH-9B7D08/2020|OA994897.1|2020-09-03:1,England/QEUH-9CA94A/2020|OA983046.1|2020-09-10:1,England/QEUH-9C9E00/2020|OA982957.1|2020-09-10:1,NorthernIreland/QEUH-9B46D3/2020|OA994706.1|2020-09-04:1,England/QEUH-9CE9FB/2020|OA994632.1|2020-09-17:1,England/QEUH-9CE7E2/2020|OA994624.1|2020-09-17:1,England/QEUH-9B4AB9/2020|OA994511.1|2020-09-04:1,Wales/QEUH-9CFF70/2020|OA994132.1|2020-09-14:1,England/MILK-9F2958/2020|OA993522.1|2020-09-22:1,England/QEUH-9F93F9/2020|OA993385.1|2020-09-25:1,England/QEUH-9F8BD4/2020|OA993318.1|2020-09-27:2,England/ALDP-AA4DA3/2020|OB992940.1|2020-10-21:2,England/QEUH-9F332C/2020|OA992910.1|2020-09-24:1,England/QEUH-9F5C10/2020|OA992830.1|2020-09-25:1,England/QEUH-AD5A1B/2020|OB990551.1|2020-10-26:1,England/QEUH-AD04E5/2020|OB989597.1|2020-10-26:1,England/ALDP-A673B9/2020|OB988190.1|2020-10-12:4,England/CAMC-B098F5/2020|OD898435.1|2020-10-29:1,England/CAMC-B0A047/2020|OD898520.1|2020-10-30:2,England/MILK-9A51D4/2020|OA972353.1|2020-09-02:2,England/ALDP-9BC7D8/2020|OA983583.1|2020-09-09:1,England/QEUH-98EF04/2020|20-08-28:1,England/SHEF-C2495/2020|20-10-08:1,England/MILK-9AA45E/2020|OA973352.1|2020-09-01:1,England/QEUH-AF62FE/2020|20-10-28:1,England/CAMC-9D2068/2020|OA999691.1|2020-09-19:1,Scotland/QEUH-963A6E/2020|OA970721.1|2020-08-12:1,England/CAMC-9EC9BB/2020|20-09-23:1,England/QEUH-AD1C46/2020|OB987433.1|2020-10-26:2,Wales/PHWC-4817C2/2020|20-10-18:1,((Wales/QEUH-AE1D13/2020|OB995676.1|2020-10-26:1,Wales/MILK-B06236/2020|OB995672.1|2020-10-24:0,Wales/MILK-B0639D/2020|OB995675.1|2020-10-24:0)198913:1,Wales/MILK-A45C01/2020|OB985206.1|2020-10-06:0,Wales/MILK-A6AC60/2020|20-10-09:0)198912:1,Wales/PHWC-47DFA3/2020|20-10-10:1,Scotland/EDB7184/2020|20-08-10:2,((England/NORT-1B84DB4/2020|20-12-22:0,England/ALDP-C489AB/2020|OD911968.1|2020-12-12:0)198915:2,England/QEUH-BC4A0F/2020|OD903777.1|2020-11-25:0,England/QEUH-B7FDFB/2020|OC998429.1|2020-11-14:0,England/QEUH-B2D284/2020|OC997489.1|2020-11-04:0)198914:4,England/EXET-138E7D/2020|20-11-18:1,(England/CAMC-9ECA21/2020|20-09-23:0,England/CAMC-9ECA21/2020|EPI_ISL_594635|2020-09-23:0)198916:1,(Wales/MILK-9A53ED/2020|OA972535.1|2020-09-03:0,England/MILK-9A53FC/2020|OA972534.1|2020-09-03:0,Wales/MILK-9A53DE/2020|OA972365.1|2020-09-03:0)198917:1,(Wales/MILK-99DD9F/2020|OB981682.1|2020-08-30:0,Wales/MILK-993DD5/2020|OA973852.1|2020-08-21:0)198918:1,(Wales/PHWC-16F129/2020|20-10-03:0,Wales/PHWC-47D2D7/2020|20-10-07:0)198919:2,(Scotland/CVR4062/2020|20-08-30:0,Wales/MILK-999CC3/2020|OA972830.1|2020-08-29:0,Scotland/CVR4083/2020|20-08-31:0)198920:1,(Scotland/EDB7076/2020|20-08-03:0,Scotland/QEUH-943ABF/2020|OA969746.1|2020-08-01:0)198921:1,(England/QEUH-9B702D/2020|OA995118.1|2020-09-09:0,England/QEUH-9B701E/2020|OA994793.1|2020-09-09:0,England/QEUH-9FA738/2020|OA992482.1|2020-09-29:0)198922:1,(England/QEUH-9F6426/2020|OA993089.1|2020-09-25:0,England/QEUH-9F49A1/2020|OA992735.1|2020-09-25:0)198923:1,(England/MILK-99CD36/2020|OA972244.1|2020-08-30:0,Wales/CAMC-9D70EB/2020|20-09-20:0)198924:1,(England/MILK-99D342/2020|OA972302.1|2020-08-30:0,England/MILK-99DFF3/2020|OA973157.1|2020-08-30:0,England/MILK-99DAA7/2020|OA973106.1|2020-08-30:0)198925:1,(Scotland/QEUH-9DC408/2020|OA999166.1|2020-09-22:0,Scotland/QEUH-9E51BA/2020|OA998874.1|2020-09-24:0,Scotland/CVR5106/2020|20-09-21:0)198926:1,(Scotland/EDB7360/2020|20-08-14:0,Scotland/QEUH-98F57A/2020|OA983902.1|2020-08-27:0,Scotland/QEUH-965088/2020|OA968416.1|2020-08-13:0,Scotland/EDB7355/2020|20-08-11:0,Scotland/EDB7357/2020|20-08-12:0)198927:1,(England/MILK-99A7A3/2020|OA972499.1|2020-08-29:0,England/MILK-9AB341/2020|OA973484.1|2020-08-31:0)198928:1,(Wales/MILK-9A8E43/2020|OA973552.1|2020-08-30:0,Wales/MILK-99A0A8/2020|OA972488.1|2020-08-29:0,Wales/MILK-9AA6B2/2020|OA973385.1|2020-08-30:0,Wales/QEUH-9C87AC/2020|OA982837.1|2020-09-11:0,Wales/MILK-999CF0/2020|OA972835.1|2020-08-29:0)198929:1,(England/MILK-9D3D33/2020|OA999465.1|2020-09-17:0,England/ALDP-9C55A5/2020|OA983468.1|2020-09-10:0,England/ALDP-9C4E9C/2020|OA983398.1|2020-09-10:0,England/QEUH-9B48BF/2020|OA994496.1|2020-09-03:0)198930:1,(England/MILK-993106/2020|OA974335.1|2020-08-27:0,England/MILK-993124/2020|OA974222.1|2020-08-27:0)198931:1,(England/PORT-2D4504/2020|20-09-07:0,England/PORT-2D4337/2020|20-09-17:0)198932:1,(England/MILK-99E323/2020|OA973186.1|2020-08-31:0,England/MILK-99D931/2020|OA973090.1|2020-08-30:0)198933:1,(Scotland/EDB7382/2020|20-08-25:0,Scotland/QEUH-96B44A/2020|OA971132.1|2020-08-17:0,Scotland/QEUH-96EDE2/2020|OA970915.1|2020-08-19:0)198934:1,(England/ALDP-9E816C/2020|20-09-24:0,England/ALDP-9D7DF3/2020|20-09-17:0)198935:1,(England/CAMC-9B2EEC/2020|20-09-04:0,Wales/QEUH-9D2F7A/2020|20-09-18:0)198936:1,(England/PORT-2F50C0/2020|20-10-13:0,England/BRIS-1855292/2020|20-10-26:0)198937:3,(Netherlands/UT-RIVM-10377/2020|EPI_ISL_636579|2020-09-29:0,Netherlands/GE-RIVM-10374/2020|EPI_ISL_636533|2020-09-23:0)198938:4,(Iceland/6003/2020|EPI_ISL_829682|2020-09-08:0,Iceland/6004/2020|EPI_ISL_829683|2020-09-08:0)198939:1,(Scotland/QEUH-96313C/2020|OA968675.1|2020-08-11:0,Scotland/QEUH-96303F/2020|OA968661.1|2020-08-11:0,Scotland/QEUH-962C0F/2020|OA969026.1|2020-08-11:0,Scotland/QEUH-9627FF/2020|OA968994.1|2020-08-11:0,Scotland/QEUH-962328/2020|OA968944.1|2020-08-10:0,Scotland/QEUH-963FAB/2020|OA970731.1|2020-08-12:0,Scotland/QEUH-964010/2020|OA970726.1|2020-08-12:0)198940:1,(Scotland/QEUH-95F9FF/2020|OA969653.1|2020-08-06:0,Scotland/QEUH-9657A1/2020|OA968446.1|2020-08-14:0,Scotland/QEUH-964A6D/2020|OA968389.1|2020-08-11:0,Scotland/QEUH-96122C/2020|OA969384.1|2020-08-05:0,Scotland/QEUH-9610B9/2020|OA969366.1|2020-08-05:0,Scotland/QEUH-965765/2020|OA968201.1|2020-08-14:0,Scotland/QEUH-965792/2020|OA968194.1|2020-08-14:0,Scotland/QEUH-963345/2020|OA969088.1|2020-08-11:0,Scotland/QEUH-963002/2020|OA969063.1|2020-08-09:0,Scotland/QEUH-95F106/2020|OA969841.1|2020-08-07:0,Scotland/QEUH-95E161/2020|OA970701.1|2020-08-09:0,Scotland/QEUH-95E26E/2020|OA970692.1|2020-08-10:0,Scotland/EDB7146/2020|20-08-05:0,Scotland/EDB7133/2020|20-08-04:0,Scotland/EDB7139/2020|20-08-04:0,Scotland/EDB7151/2020|20-08-04:0,Scotland/EDB7132/2020|20-08-04:0,Scotland/EDB7147/2020|20-08-04:0)198941:1,(England/ALDP-9E674E/2020|OA990080.1|2020-09-24:0,England/ALDP-9E5712/2020|OA993656.1|2020-09-24:0)198942:3,(Scotland/QEUH-96280B/2020|OA968992.1|2020-08-11:0,Scotland/QEUH-963A8C/2020|OA970724.1|2020-08-12:0)198943:1,(Scotland/QEUH-95F4EF/2020|OA969864.1|2020-08-08:0,Scotland/QEUH-95F4FE/2020|OA969860.1|2020-08-08:0)198944:1,(England/ALDP-B1A93A/2020|OB995247.1|2020-11-01:0,England/ALDP-B4872A/2020|OB996052.1|2020-11-07:0)198945:2,(England/LIVE-DC3057/2020|20-11-25:0,England/ALDP-BC7626/2020|OD908922.1|2020-11-23:0,England/LIVE-DC2F5B/2020|20-11-24:0,England/ALDP-BCADD3/2020|OD950044.1|2020-11-22:0,England/LIVE-DC2EC7/2020|20-11-25:0,England/LIVE-DC30DF/2020|20-11-20:0,England/LIVE-DC298A/2020|20-11-24:0,England/LIVE-DC2F4C/2020|20-11-24:0)198946:1,(England/CAMC-9C1AD7/2020|20-09-10:0,England/CAMC-9C1AD7/2020|EPI_ISL_573219|2020-09-10:0)198947:2,(England/QEUH-A78300/2020|20-10-14:0,England/QEUH-A78300/2020|EPI_ISL_638176|2020-10-14:0)198948:3,England/ALDP-A9292C/2020|OB994722.1|2020-10-20:0,England/ALDP-B5B742/2020|OB996867.1|2020-11-09:0,England/MILK-AC81CB/2020|OB987051.1|2020-10-21:0,England/ALDP-A92643/2020|OB986325.1|2020-10-19:0,England/CAMC-A8241F/2020|OB986255.1|2020-10-12:0,England/CAMC-A3E8E9/2020|OB985327.1|2020-10-05:0,Wales/MILK-A47B5D/2020|OB985267.1|2020-10-05:0,Wales/MILK-A47B99/2020|OB985266.1|2020-10-05:0,England/CAMC-A41494/2020|OB985092.1|2020-10-05:0,Wales/CAMC-A58E9C/2020|OB984920.1|2020-10-09:0,Wales/ALDP-A51B9C/2020|OB984779.1|2020-10-07:0,Wales/ALDP-A4FF2C/2020|OB984767.1|2020-10-07:0,England/ALDP-A684F1/2020|OB984021.1|2020-10-12:0,England/MILK-A7CE56/2020|OB982965.1|2020-10-13:0,England/ALDP-A879C0/2020|OB982092.1|2020-10-16:0,Scotland/QEUH-9B4CE0/2020|OB981701.1|2020-09-07:0,Wales/MILK-99E156/2020|OB981678.1|2020-08-30:0,England/MILK-9D4BCF/2020|OA999759.1|2020-09-19:0,England/MILK-9E097B/2020|OA999571.1|2020-09-20:0,Wales/MILK-9E087E/2020|OA999556.1|2020-09-20:0,England/MILK-9D4F87/2020|OA999552.1|2020-09-17:0,England/MILK-9D4716/2020|OA999506.1|2020-09-18:0,Wales/MILK-9D3FB5/2020|OA999480.1|2020-09-18:0,England/CAMC-9D1EF6/2020|OA999424.1|2020-09-19:0,Wales/MILK-9D4CEA/2020|OA999359.1|2020-09-19:0,Wales/MILK-9D3F6A/2020|OA999319.1|2020-09-18:0,England/MILK-9D3DBB/2020|OA999315.1|2020-09-18:0,Scotland/QEUH-9DEDDE/2020|OA999242.1|2020-09-21:0,Scotland/QEUH-9DEA6E/2020|OA999230.1|2020-09-21:0,Scotland/QEUH-9DEA7D/2020|OA999227.1|2020-09-21:0,Scotland/QEUH-9DE6E2/2020|OA999206.1|2020-09-21:0,England/ALDP-9FD1BF/2020|OA992229.1|2020-10-02:0,Scotland/QEUH-9DE6B5/2020|OA999205.1|2020-09-21:0,England/ALDP-9FD0A3/2020|OA992219.1|2020-10-02:0,Scotland/QEUH-9DC347/2020|OA999165.1|2020-09-22:0,Scotland/QEUH-9E541B/2020|OA998895.1|2020-09-24:0,Scotland/QEUH-9E52C6/2020|OA998888.1|2020-09-23:0,Scotland/QEUH-9E52A8/2020|OA998885.1|2020-09-23:0,England/QEUH-A212AF/2020|OA992054.1|2020-10-01:0,Scotland/QEUH-9E4A74/2020|OA998856.1|2020-09-23:0,Scotland/QEUH-9E435B/2020|OA998813.1|2020-09-23:0,Scotland/QEUH-9FB3E8/2020|OA998750.1|2020-09-29:0,England/QEUH-A20774/2020|OA992018.1|2020-10-01:0,Scotland/QEUH-9F6945/2020|OA998673.1|2020-09-27:0,England/QEUH-A202EC/2020|OA991993.1|2020-10-01:0,England/QEUH-A0009D/2020|OA998444.1|2020-10-02:0,England/ALDP-A2FC0D/2020|OA991562.1|2020-10-05:0,Scotland/QEUH-9FFF1D/2020|OA998234.1|2020-10-02:0,England/ALDP-A2EAF5/2020|OA991374.1|2020-10-05:0,England/ALDP-A2F317/2020|OA991334.1|2020-10-05:0,England/QEUH-9DDC3C/2020|OA997966.1|2020-09-21:0,England/QEUH-9DDC5A/2020|OA997961.1|2020-09-21:0,England/QEUH-A0C398/2020|OA997752.1|2020-10-01:0,England/QEUH-A0BA3A/2020|OA997743.1|2020-10-03:0,England/QEUH-A0AEF3/2020|OA997717.1|2020-10-01:0,England/MILK-9E2171/2020|OA990650.1|2020-09-20:0,Wales/MILK-9E2047/2020|OA990637.1|2020-09-20:0,England/QEUH-A0AED5/2020|OA997714.1|2020-10-01:0,Wales/MILK-9E2038/2020|OA990624.1|2020-09-20:0,England/QEUH-9DDEAF/2020|OA997639.1|2020-09-21:0,England/QEUH-9DDB7B/2020|OA997618.1|2020-09-21:0,England/QEUH-9DDB5D/2020|OA997611.1|2020-09-21:0,England/QEUH-9DDA41/2020|OA997603.1|2020-09-21:0,England/QEUH-9DD6A7/2020|OA997574.1|2020-09-21:0,Scotland/QEUH-9DD15B/2020|OA997540.1|2020-09-22:0,Scotland/QEUH-9DCC97/2020|OA997498.1|2020-09-22:0,Wales/MILK-9E1181/2020|OA990367.1|2020-09-20:0,Wales/MILK-9E0FC4/2020|OA990358.1|2020-09-20:0,England/MILK-9EE8E9/2020|OA990227.1|2020-09-23:0,England/MILK-9EE63A/2020|OA990209.1|2020-09-23:0,England/QEUH-A0AF1E/2020|OA997286.1|2020-10-01:0,England/CAMC-9EC58A/2020|OA990052.1|2020-09-24:0,Wales/ALDP-A2FECB/2020|OA996736.1|2020-10-06:0,England/MILK-A47B8A/2020|OA996436.1|2020-10-05:0,England/ALDP-9EA197/2020|OA984876.1|2020-09-24:0,Scotland/MILK-9C3817/2020|OA984719.1|2020-09-08:0,England/MILK-9735D3/2020|OA984626.1|2020-08-20:0,England/MILK-97353D/2020|OA984615.1|2020-08-20:0,England/QEUH-A5DEC4/2020|OA995637.1|2020-10-12:0,Scotland/QEUH-9B9AA5/2020|OA984047.1|2020-09-09:0,Scotland/QEUH-9B8736/2020|OA984028.1|2020-09-10:0,Scotland/QEUH-997F80/2020|OA983943.1|2020-08-27:0,Scotland/QEUH-9900EE/2020|OA983928.1|2020-08-26:0,Scotland/QEUH-98F6D1/2020|OA983919.1|2020-08-27:0,Scotland/QEUH-98F9D8/2020|OA983917.1|2020-08-27:0,Scotland/QEUH-98F9BA/2020|OA983905.1|2020-08-27:0,Scotland/QEUH-98F03D/2020|OA983882.1|2020-08-28:0,England/CAMC-A5738F/2020|OA995216.1|2020-10-09:0,England/ALDP-9BC84E/2020|OA983590.1|2020-09-09:0,England/QEUH-9B7E23/2020|OA995163.1|2020-09-07:0,England/QEUH-9B7A3E/2020|OA995151.1|2020-09-04:0,England/ALDP-9BC811/2020|OA983582.1|2020-09-09:0,England/ALDP-9BC7E7/2020|OA983579.1|2020-09-09:0,England/QEUH-9B78BC/2020|OA995149.1|2020-09-08:0,England/ALDP-9C6182/2020|OA983546.1|2020-09-10:0,England/ALDP-9C61BF/2020|OA983545.1|2020-09-10:0,England/QEUH-9B7649/2020|OA995137.1|2020-09-08:0,England/QEUH-9B81A1/2020|OA994927.1|2020-09-03:0,England/ALDP-9BEAA0/2020|OA983384.1|2020-09-10:0,England/QEUH-9B7B59/2020|OA994885.1|2020-09-07:0,England/QEUH-9CA713/2020|OA983285.1|2020-09-10:0,England/QEUH-9B78DA/2020|OA994859.1|2020-09-08:0,England/QEUH-9CA090/2020|OA983268.1|2020-09-10:0,England/QEUH-9B744F/2020|OA994823.1|2020-09-07:0,England/ALDP-9C4E50/2020|OA983065.1|2020-09-10:0,England/ALDP-9C4D80/2020|OA983064.1|2020-09-11:0,England/QEUH-9B5405/2020|OA994771.1|2020-09-03:0,England/QEUH-9CA722/2020|OA983026.1|2020-09-10:0,Wales/QEUH-9B49BC/2020|OA994729.1|2020-09-03:0,England/QEUH-9B49AD/2020|OA994727.1|2020-09-07:0,England/QEUH-9B49DA/2020|OA994726.1|2020-09-03:0,England/QEUH-9C9B27/2020|OA982925.1|2020-09-10:0,England/QEUH-9B4864/2020|OA994715.1|2020-09-03:0,Wales/QEUH-9C98D5/2020|OA982906.1|2020-09-10:0,England/QEUH-9CE8A3/2020|OA994628.1|2020-09-17:0,England/QEUH-9CE83A/2020|OA994618.1|2020-09-17:0,England/QEUH-9B49CB/2020|OA994509.1|2020-09-03:0,England/ALDP-9B5BD3/2020|OA994469.1|2020-08-28:0,England/ALDP-9B5A7C/2020|OA994464.1|2020-08-28:0,England/ALDP-9B5B00/2020|OA994461.1|2020-08-28:0,England/QEUH-9D112A/2020|OA994413.1|2020-09-16:0,England/QEUH-9D0194/2020|OA994304.1|2020-09-16:0,England/QEUH-9D01C1/2020|OA994300.1|2020-09-16:0,England/QEUH-9CFF52/2020|OA994280.1|2020-09-13:0,England/QEUH-9CFD94/2020|OA994275.1|2020-09-16:0,England/QEUH-9CF7F0/2020|OA994243.1|2020-09-17:0,England/QEUH-9CF3ED/2020|OA994224.1|2020-09-17:0,England/QEUH-9CEB31/2020|OA994192.1|2020-09-17:0,England/QEUH-9D0835/2020|OA994152.1|2020-09-16:0,England/QEUH-9D0361/2020|OA994137.1|2020-09-16:0,England/MILK-9F134C/2020|OA994024.1|2020-09-25:0,England/MILK-9F0A1B/2020|OA993964.1|2020-09-24:0,Wales/MILK-9D4C26/2020|OA993917.1|2020-09-19:0,England/QEUH-9F7E27/2020|OA993601.1|2020-09-27:0,England/QEUH-9F7C5A/2020|OA993588.1|2020-09-27:0,England/QEUH-9F7434/2020|OA993540.1|2020-09-25:0,England/MILK-9F2730/2020|OA993504.1|2020-09-23:0,England/MILK-9F268E/2020|OA993498.1|2020-09-24:0,England/QEUH-9F95C6/2020|OA993375.1|2020-09-27:0,England/QEUH-9F898F/2020|OA993133.1|2020-09-27:0,Scotland/QEUH-9F3104/2020|OA992902.1|2020-09-24:0,England/QEUH-9F4877/2020|OA992711.1|2020-09-25:0,England/QEUH-9F374E/2020|OA992649.1|2020-09-24:0,England/QEUH-9FAEE8/2020|OA992561.1|2020-09-27:0,England/ALDP-9FCEC8/2020|OA992374.1|2020-10-01:0,England/MILK-ABB8A8/2020|OB988706.1|2020-10-27:0,England/MILK-9A846F/2020|OA972668.1|2020-09-02:0,Scotland/QEUH-962FE8/2020|OA968658.1|2020-08-10:0,Scotland/QEUH-95F9E0/2020|OA969648.1|2020-08-06:0,Scotland/QEUH-95FA92/2020|OA969647.1|2020-08-06:0,Scotland/QEUH-95FA47/2020|OA969644.1|2020-08-06:0,Scotland/QEUH-95FA1A/2020|OA969642.1|2020-08-06:0,Scotland/QEUH-95FB71/2020|OA969639.1|2020-08-06:0,Scotland/QEUH-95F9B3/2020|OA969637.1|2020-08-06:0,Scotland/QEUH-95F9A4/2020|OA969635.1|2020-08-06:0,England/MILK-9A6DC0/2020|OA972632.1|2020-09-03:0,England/MILK-9A964A/2020|OA973629.1|2020-09-02:0,England/MILK-9A956B/2020|OA973616.1|2020-09-01:0,Scotland/QEUH-95F27C/2020|OA969616.1|2020-08-06:0,England/MILK-975173/2020|OA974612.1|2020-08-18:0,Scotland/QEUH-95F0DC/2020|OA969600.1|2020-08-06:0,Wales/MILK-9A9255/2020|OA973590.1|2020-09-01:0,England/MILK-9A912B/2020|OA973583.1|2020-08-31:0,England/MILK-9C45A6/2020|OA982603.1|2020-09-09:0,Scotland/QEUH-95E617/2020|OA969543.1|2020-08-06:0,England/MILK-995359/2020|OA974512.1|2020-08-24:0,England/MILK-9AB4B7/2020|OA973496.1|2020-08-31:0,England/MILK-9AB48A/2020|OA973485.1|2020-08-31:0,Scotland/QEUH-969743/2020|OA968482.1|2020-08-14:0,England/MILK-99A15A/2020|OA972481.1|2020-08-30:0,England/MILK-999D66/2020|OA972474.1|2020-08-29:0,England/QEUH-9B8FC5/2020|OA972455.1|2020-09-08:0,England/MILK-994AA0/2020|OA974448.1|2020-08-25:0,Scotland/QEUH-965589/2020|OA968442.1|2020-08-14:0,Scotland/QEUH-9655E3/2020|OA968440.1|2020-08-12:0,Wales/MILK-99476D/2020|OA974434.1|2020-08-25:0,England/QEUH-96538F/2020|OA968429.1|2020-08-11:0,England/MILK-9AAA98/2020|OA973425.1|2020-08-29:0,Scotland/QEUH-96506A/2020|OA968421.1|2020-08-13:0,England/MILK-9A6953/2020|OA972404.1|2020-09-01:0,England/MILK-994484/2020|OA974403.1|2020-08-25:0,England/MILK-993CAB/2020|OA974401.1|2020-08-27:0,Scotland/QEUH-961347/2020|OA969399.1|2020-08-04:0,England/MILK-9AA7A0/2020|OA973395.1|2020-08-31:0,Scotland/QEUH-96131A/2020|OA969392.1|2020-08-04:0,England/MILK-9A66A7/2020|OA972391.1|2020-09-01:0,England/MILK-993D6C/2020|OA974391.1|2020-08-27:0,England/MILK-993C9C/2020|OA974390.1|2020-08-27:0,Scotland/QEUH-96120E/2020|OA969388.1|2020-08-05:0,England/QEUH-9981B6/2020|OA971384.1|2020-08-26:0,Scotland/QEUH-96121D/2020|OA969383.1|2020-08-05:0,England/MILK-99394A/2020|OA974381.1|2020-08-26:0,Scotland/QEUH-9611D4/2020|OA969378.1|2020-08-05:0,Scotland/QEUH-961189/2020|OA969377.1|2020-08-05:0,Wales/MILK-9C3AB7/2020|OA982405.1|2020-09-09:0,England/MILK-993A0B/2020|OA974373.1|2020-08-26:0,Scotland/QEUH-9610AA/2020|OA969369.1|2020-08-05:0,England/MILK-99386B/2020|OA974368.1|2020-08-26:0,England/QEUH-997F35/2020|OA971368.1|2020-08-27:0,England/QEUH-997F44/2020|OA971367.1|2020-08-27:0,England/QEUH-997F17/2020|OA971364.1|2020-08-27:0,England/QEUH-997EDE/2020|OA971363.1|2020-08-27:0,England/QEUH-997F08/2020|OA971362.1|2020-08-27:0,Scotland/QEUH-96109B/2020|OA969358.1|2020-08-05:0,England/MILK-9AA3F7/2020|OA973356.1|2020-09-01:0,England/MILK-9A507D/2020|OA972356.1|2020-09-02:0,Wales/MILK-9931BB/2020|OA974336.1|2020-08-26:0,Scotland/QEUH-96C28B/2020|OA968332.1|2020-08-15:0,Scotland/QEUH-960CF2/2020|OA969323.1|2020-08-05:0,Scotland/QEUH-96C203/2020|OA968320.1|2020-08-15:0,England/MILK-99D48B/2020|OA972318.1|2020-08-31:0,England/MILK-992CBB/2020|OA974317.1|2020-08-26:0,England/MILK-992D21/2020|OA974316.1|2020-08-26:0,Scotland/QEUH-960C2F/2020|OA969313.1|2020-08-06:0,England/MILK-992D5E/2020|OA974311.1|2020-08-26:0,Scotland/QEUH-960C01/2020|OA969310.1|2020-08-06:0,England/MILK-99D00F/2020|OA972279.1|2020-08-30:0,England/MILK-99CFF4/2020|OA972277.1|2020-08-30:0,England/CAMC-991575/2020|OA974268.1|2020-08-28:0,Scotland/QEUH-960797/2020|OA969260.1|2020-08-05:0,Wales/MILK-9A94AA/2020|OA973256.1|2020-09-01:0,Scotland/QEUH-9606F4/2020|OA969252.1|2020-08-05:0,Scotland/QEUH-969840/2020|OA968251.1|2020-08-14:0,Scotland/QEUH-96986E/2020|OA968250.1|2020-08-14:0,England/MILK-99CDCD/2020|OA972248.1|2020-08-30:0,Scotland/QEUH-96073D/2020|OA969248.1|2020-08-07:0,Scotland/QEUH-9697E9/2020|OA968242.1|2020-08-14:0,England/MILK-9A8EF8/2020|OA973239.1|2020-09-01:0,Scotland/QEUH-960560/2020|OA969236.1|2020-08-05:0,Scotland/QEUH-969707/2020|OA968236.1|2020-08-14:0,Scotland/QEUH-960542/2020|OA969234.1|2020-08-05:0,Scotland/QEUH-960533/2020|OA969230.1|2020-08-05:0,England/MILK-993133/2020|OA974220.1|2020-08-27:0,Scotland/QEUH-9659BA/2020|OA968218.1|2020-08-14:0,England/MILK-9C2CB2/2020|OA982245.1|2020-09-08:0,Scotland/QEUH-965774/2020|OA968202.1|2020-08-14:0,England/MILK-99E350/2020|OA973194.1|2020-08-31:0,England/MILK-992ED3/2020|OA974193.1|2020-08-26:0,England/MILK-99E39C/2020|OA973190.1|2020-08-31:0,England/QEUH-9B9BC0/2020|OA972179.1|2020-09-09:0,Scotland/QEUH-96D23F/2020|OA971177.1|2020-08-22:0,Scotland/QEUH-95FFEE/2020|OA969173.1|2020-08-06:0,Scotland/QEUH-95FF39/2020|OA969172.1|2020-08-07:0,Scotland/QEUH-960032/2020|OA969171.1|2020-08-06:0,Wales/MILK-992C51/2020|OA974169.1|2020-08-26:0,England/QEUH-9B9AC3/2020|OA972168.1|2020-09-09:0,England/MILK-99E0FF/2020|OA973160.1|2020-08-31:0,Scotland/QEUH-95FE1E/2020|OA969159.1|2020-08-06:0,England/MILK-99E068/2020|OA973154.1|2020-08-30:0,Scotland/QEUH-95FCD8/2020|OA969149.1|2020-08-07:0,Scotland/QEUH-96B635/2020|OA971146.1|2020-08-17:0,Scotland/QEUH-96B653/2020|OA971145.1|2020-08-17:0,Wales/MILK-99DE8D/2020|OA973140.1|2020-08-30:0,Scotland/QEUH-965AE4/2020|OA969139.1|2020-08-10:0,Scotland/QEUH-96B26E/2020|OA971138.1|2020-08-18:0,England/MILK-992750/2020|OA974134.1|2020-08-27:0,Scotland/QEUH-964B4C/2020|OA968133.1|2020-08-13:0,Wales/MILK-9C255D/2020|OA982163.1|2020-09-09:0,Scotland/QEUH-964A5E/2020|OA968130.1|2020-08-11:0,England/QEUH-9B9137/2020|OA972127.1|2020-09-07:0,Scotland/QEUH-9636E2/2020|OA969126.1|2020-08-10:0,England/MILK-9C258A/2020|OA982156.1|2020-09-07:0,Scotland/QEUH-96ADE6/2020|OA971123.1|2020-08-16:0,Scotland/QEUH-96A9E2/2020|OA971120.1|2020-08-17:0,England/QEUH-9B8FF2/2020|OA972110.1|2020-09-07:0,England/MILK-99DA2F/2020|OA973103.1|2020-08-30:0,Scotland/QEUH-89C0D4/2020|OA970102.1|2020-07-28:0,Scotland/QEUH-963530/2020|OA969100.1|2020-08-10:0,England/MILK-99DA3E/2020|OA973098.1|2020-08-30:0,England/QEUH-9C9468/2020|OA982879.1|2020-09-10:0,England/QEUH-9C933E/2020|OA982873.1|2020-09-10:0,England/MILK-99D7DD/2020|OA973070.1|2020-08-30:0,England/MILK-99CB4B/2020|OA973068.1|2020-08-31:0,Scotland/QEUH-962FCA/2020|OA969061.1|2020-08-11:0,England/QEUH-9B8AF1/2020|OA972056.1|2020-09-07:0,England/QEUH-9C8654/2020|OA982831.1|2020-09-08:0,Scotland/QEUH-962C69/2020|OA969039.1|2020-08-11:0,England/MILK-99C905/2020|OA973035.1|2020-08-31:0,England/MILK-99C89F/2020|OA973027.1|2020-08-31:0,Scotland/QEUH-962B20/2020|OA969012.1|2020-08-11:0,England/MILK-99C64A/2020|OA973007.1|2020-08-30:0,England/MILK-995AFA/2020|OA973989.1|2020-08-25:0,England/MILK-995993/2020|OA973979.1|2020-08-23:0,England/MILK-9959A2/2020|OA973977.1|2020-08-23:0,England/MILK-995984/2020|OA973974.1|2020-08-23:0,England/MILK-9758F6/2020|OA974971.1|2020-08-20:0,England/MILK-99DCCF/2020|OA972968.1|2020-08-31:0,England/MILK-99E10B/2020|OA972965.1|2020-08-30:0,England/MILK-99E077/2020|OA972958.1|2020-08-30:0,England/QEUH-998F52/2020|OA971956.1|2020-08-24:0,England/ALDP-9CDDB4/2020|OA981974.1|2020-09-16:0,Scotland/QEUH-9621D3/2020|OA968929.1|2020-08-10:0,England/MILK-99A882/2020|OA972922.1|2020-08-29:0,Scotland/QEUH-96EF64/2020|OA970917.1|2020-08-18:0,England/MILK-99A688/2020|OA972913.1|2020-08-29:0,England/QEUH-9C8566/2020|OA982704.1|2020-09-11:0,Scotland/QEUH-961FDA/2020|OA968912.1|2020-08-10:0,Scotland/QEUH-95FBCC/2020|OA969908.1|2020-08-06:0,England/MILK-99A61F/2020|OA972905.1|2020-08-28:0,England/MILK-99A5B8/2020|OA972900.1|2020-08-29:0,England/MILK-994202/2020|OA973899.1|2020-08-25:0,Scotland/QEUH-9600F6/2020|OA968899.1|2020-08-06:0,England/MILK-9941F6/2020|OA973898.1|2020-08-25:0,Scotland/QEUH-960014/2020|OA968893.1|2020-08-06:0,Scotland/QEUH-96C212/2020|OA967890.1|2020-08-15:0,Scotland/QEUH-96E84B/2020|OA970887.1|2020-08-19:0,England/MILK-994105/2020|OA973886.1|2020-08-25:0,England/ALDP-9CD8C2/2020|OA981907.1|2020-09-16:0,Scotland/QEUH-95F713/2020|OA969874.1|2020-08-06:0,Scotland/QEUH-95F616/2020|OA969873.1|2020-08-06:0,Scotland/QEUH-95F6AD/2020|OA969871.1|2020-08-05:0,Wales/MILK-993F66/2020|OA973869.1|2020-08-25:0,England/MILK-99A04E/2020|OA972866.1|2020-08-29:0,Scotland/QEUH-95F40D/2020|OA969858.1|2020-08-08:0,England/MILK-993DE4/2020|OA973856.1|2020-08-22:0,England/MILK-999D84/2020|OA972845.1|2020-08-29:0,England/QEUH-99050D/2020|OA967841.1|2020-08-29:0,England/QEUH-9C7DD8/2020|OA982626.1|2020-09-10:0,England/QEUH-99027F/2020|OA967834.1|2020-08-29:0,Scotland/QEUH-95EDA9/2020|OA969828.1|2020-08-08:0,England/MILK-999C3C/2020|OA972827.1|2020-08-29:0,Scotland/QEUH-95ED03/2020|OA969815.1|2020-08-08:0,Scotland/QEUH-95E88A/2020|OA969796.1|2020-08-09:0,Scotland/QEUH-95EA0C/2020|OA969783.1|2020-08-09:0,Scotland/QEUH-96CCBA/2020|OA970768.1|2020-08-21:0,Scotland/QEUH-95E662/2020|OA969768.1|2020-08-07:0,Scotland/QEUH-96A663/2020|OA968765.1|2020-08-12:0,Scotland/QEUH-96A654/2020|OA968764.1|2020-08-13:0,Scotland/QEUH-96C810/2020|OA970762.1|2020-08-21:0,Scotland/QEUH-96C7AA/2020|OA970760.1|2020-08-21:0,Scotland/QEUH-96A28D/2020|OA970757.1|2020-08-15:0,Wales/MILK-994FB0/2020|OA974754.1|2020-08-25:0,Scotland/QEUH-964308/2020|OA970742.1|2020-08-12:0,England/MILK-994A91/2020|OA974740.1|2020-08-25:0,Scotland/QEUH-9640C5/2020|OA970740.1|2020-08-12:0,Scotland/QEUH-9439C1/2020|OA969738.1|2020-07-31:0,Scotland/QEUH-964195/2020|OA970737.1|2020-08-12:0,Scotland/QEUH-964344/2020|OA970736.1|2020-08-11:0,England/MILK-9AB29F/2020|OA973725.1|2020-08-31:0,Scotland/QEUH-963F50/2020|OA970725.1|2020-08-12:0,Scotland/QEUH-963AE6/2020|OA970723.1|2020-08-12:0,England/MILK-994897/2020|OA974722.1|2020-08-25:0,England/MILK-9A8DA0/2020|OA972721.1|2020-09-02:0,Scotland/QEUH-95E35C/2020|OA970709.1|2020-08-09:0,Scotland/QEUH-9435AF/2020|OA969709.1|2020-08-01:0,Scotland/QEUH-95E468/2020|OA970707.1|2020-08-10:0,England/MILK-993D5D/2020|OA974704.1|2020-08-27:0,Scotland/QEUH-95E27D/2020|OA970702.1|2020-08-10:0,Scotland/QEUH-95DF95/2020|OA970700.1|2020-08-07:0,England/MILK-993968/2020|OA974697.1|2020-08-26:0,England/MILK-993B62/2020|OA974695.1|2020-08-27:0,Scotland/QEUH-95E1F8/2020|OA970695.1|2020-08-08:0,England/MILK-993CC9/2020|OA974694.1|2020-08-27:0,Scotland/QEUH-963907/2020|OA968694.1|2020-08-10:0,Scotland/QEUH-963354/2020|OA968692.1|2020-08-11:0,England/MILK-9A9E24/2020|OA973691.1|2020-09-01:0,Scotland/QEUH-95E152/2020|OA970691.1|2020-08-08:0,Scotland/QEUH-95DFA4/2020|OA970690.1|2020-08-07:0,England/MILK-9A8669/2020|OA972687.1|2020-09-02:0,Scotland/QEUH-95E091/2020|OA970687.1|2020-08-08:0,Scotland/QEUH-96315A/2020|OA968686.1|2020-08-11:0,Scotland/QEUH-96314B/2020|OA968683.1|2020-08-11:0,Scotland/QEUH-943439/2020|OA969681.1|2020-08-01:0,England/204221423/2020|EPI_ISL_593984|2020:0,Italy/CAM-TIGEM-1734/2020|EPI_ISL_960581|2020-11-20:0,England/204221398/2020|EPI_ISL_593793|2020:0,Wales/QEUH-9CF471/2020|OD946730.1|2020-09-15:0,Wales/ALDP-AA430B/2020|OD946625.1|2020-10-21:0,England/QEUH-A4B3CA/2020|20-10-05:0,Wales/PHWC-48DCC7/2020|20-11-05:0,Wales/PHWC-48DC21/2020|20-11-05:0,England/ALDP-9E908C/2020|20-09-24:0,England/EXET-139C90/2020|20-11-04:0,Wales/PHWC-49105B/2020|20-10-14:0,England/QEUH-9BA109/2020|20-09-07:0,Wales/PHWC-16B2FD/2020|20-09-14:0,England/QEUH-9D303A/2020|20-09-18:0,England/WSFT-25C5224/2020|20-10-13:0,Scotland/CVR4120/2020|20-09-09:0,Scotland/EDB7150/2020|20-08-05:0,Scotland/EDB7108/2020|20-08-03:0,England/QEUH-9D2BFE/2020|20-09-16:0,Scotland/CVR4122/2020|20-09-07:0,Scotland/EDB7107/2020|20-08-03:0,Scotland/EDB7106/2020|20-08-03:0,England/QEUH-9D2420/2020|20-09-19:0,Scotland/EDB7178/2020|20-08-08:0,Scotland/EDB7120/2020|20-08-03:0,Scotland/EDB7115/2020|20-08-03:0,Wales/PHWC-16EF5D/2020|20-10-04:0,England/CAMC-9C0452/2020|20-09-08:0,England/QEUH-9D26DF/2020|20-09-19:0,England/QEUH-9D26A2/2020|20-09-19:0,England/QEUH-9D295E/2020|20-09-19:0,England/QEUH-98F0A6/2020|20-08-25:0,England/QEUH-9D1209/2020|20-09-14:0,England/ALDP-9B63F8/2020|20-08-28:0,England/QEUH-9D1658/2020|20-09-14:0,England/CAMC-9C1A04/2020|20-09-10:0,England/CAMC-9BFF0A/2020|20-09-09:0,Scotland/EDB7914/2020|20-09-23:0,Wales/MILK-9D56EB/2020|20-09-19:0,England/ALDP-9E94EA/2020|20-09-24:0,England/MILK-A1B6E8/2020|20-10-03:0,England/QEUH-9F532A/2020|20-09-27:0,England/ALDP-9E8AAD/2020|20-09-24:0,England/EXET-138F5C/2020|20-11-18:0,England/QEUH-AF63A0/2020|20-10-29:0,Scotland/QEUH-A0CAFD/2020|20-10-03:0,England/QEUH-A0C3D4/2020|20-10-01:0,Wales/PHWC-16D52F/2020|20-09-03:0,England/QEUH-9F516C/2020|20-09-27:0,England/ALDP-9E76AA/2020|20-09-24:0,Scotland/EDB7177/2020|20-08-06:0,England/QEUH-9D3243/2020|20-09-20:0,England/QEUH-9F5032/2020|20-09-27:0,Scotland/EDB7354/2020|20-08-10:0,England/QEUH-9F5357/2020|20-09-27:0,Scotland/EDB7276/2020|20-08-16:0,England/QEUH-A02918/2020|20-09-29:0,Wales/QEUH-9AE00B/2020|20-09-01:0,England/CAMC-9DF5D5/2020|20-09-21:0,Scotland/CVR4522/2020|20-09-21:0,Scotland/CVR4530/2020|20-09-22:0,Scotland/CVR4497/2020|20-09-21:0,Scotland/QEUH-99BF5F/2020|20-08-30:0,England/QEUH-99B14A/2020|20-08-30:0,England/QEUH-9ACB93/2020|20-09-05:0,Wales/PHWC-48610B/2020|20-10-22:0,England/QEUH-9963D0/2020|20-08-27:0,England/MILK-9C4AD4/2020|20-09-10:0,Scotland/CVR5394/2020|20-09-22:0,England/QEUH-99BE16/2020|20-08-30:0,England/BRIS-1855238/2020|20-10-26:0,England/ALDP-9D7FA2/2020|20-09-18:0,Scotland/QEUH-9AF0EC/2020|20-09-03:0,Scotland/QEUH-9ACF97/2020|20-09-05:0,Scotland/QEUH-9ACF2E/2020|20-09-05:0,England/QEUH-9AF2E6/2020|20-08-30:0,Scotland/QEUH-9B4521/2020|20-09-08:0,England/MILK-9D5144/2020|20-09-15:0,England/WSFT-25C53C7/2020|20-10-13:0,Scotland/CVR4001/2020|20-09-05:0,Wales/PHWC-16A4BC/2020|20-09-03:0,Wales/QEUH-9AE065/2020|20-09-02:0,England/NORT-2A7DE4/2020|20-10-09:0,England/QEUH-9F8099/2020|20-09-27:0,England/CAMC-9C09EA/2020|20-09-09:0,England/NORT-2A7E1E/2020|20-10-08:0,England/NORT-2A7E0F/2020|20-10-08:0,England/CAMC-9C07FF/2020|20-09-09:0,Scotland/CVR4048/2020|20-08-30:0,England/QEUH-A61953/2020|20-10-12:0,England/QEUH-A01C2F/2020|20-10-02:0,Scotland/CVR4961/2020|20-10-02:0,Wales/MILK-9920FB/2020|20-08-27:0,England/MILK-992468/2020|20-08-27:0,Wales/PHWC-16A1E2/2020|20-09-03:0,Wales/PHWC-16A2EF/2020|20-09-04:0,Scotland/CVR4500/2020|20-09-21:0,Scotland/EDB7102/2020|20-08-03:0,England/MILK-991C07/2020|20-08-27:0,Scotland/CVR4527/2020|20-09-22:0,Wales/PHWC-47D86C/2020|20-10-08:0,England/QEUH-9B3D57/2020|20-09-03:0,Scotland/EDB7079/2020|20-08-02:0,Scotland/CVR4169/2020|20-08-29:0,Scotland/EDB7116/2020|20-08-03:0,Scotland/EDB7094/2020|20-08-03:0,Scotland/QEUH-9F6BB8/2020|20-09-25:0,England/EXET-13803B/2020|20-09-25:0,England/MILK-AB8735/2020|20-10-21:0,Wales/ALDP-AA48A2/2020|20-10-21:0,Wales/ALDP-AA3797/2020|20-10-22:0,England/QEUH-A6162F/2020|20-10-12:0,Scotland/EDB7359/2020|20-08-13:0,Wales/PHWC-169EBF/2020|20-08-30:0,Scotland/QEUH-990136/2020|20-08-25:0,England/QEUH-9A3FDC/2020|20-09-01:0,England/MILK-9921E9/2020|20-08-27:0,Wales/PHWC-16A57D/2020|20-09-07:0,Wales/PHWC-16A7C2/2020|20-09-10:0,Wales/PHWC-16ABC6/2020|20-09-11:0,England/ALDP-9B61EF/2020|20-08-28:0,England/ALDP-9B6431/2020|20-08-28:0,England/NORT-2A4D14/2020|20-09-17:0,Wales/PHWC-16D4E6/2020|20-09-22:0,Wales/MILK-9E153A/2020|20-09-19:0,England/MILK-991BEC/2020|20-08-27:0,Wales/PHWC-16DB2D/2020|20-09-26:0,England/QEUH-A005F8/2020|20-10-02:0,Scotland/CVR4488/2020|20-09-21:0,Scotland/CVR4474/2020|20-09-20:0,Scotland/CVR4451/2020|20-09-20:0,Scotland/CVR4490/2020|20-09-21:0,Scotland/CVR4477/2020|20-09-20:0,Scotland/CVR4473/2020|20-09-20:0,Scotland/CVR4499/2020|20-09-21:0,Scotland/CVR4516/2020|20-09-21:0,Scotland/CVR4512/2020|20-09-21:0,Scotland/CVR4541/2020|20-09-22:0,Wales/PHWC-16E0D2/2020|20-09-30:0,Scotland/CVR4552/2020|20-09-22:0,Wales/PHWC-16F077/2020|20-10-04:0,England/MILK-9AB709/2020|20-08-31:0,Wales/PHWC-16B9CB/2020|20-09-16:0,Scotland/CVR4475/2020|20-09-20:0,Scotland/EDB7358/2020|20-08-12:0,England/QEUH-998B12/2020|20-08-27:0,Scotland/QEUH-990190/2020|20-08-30:0,England/QEUH-9A465E/2020|20-08-29:0,England/MILK-9923B6/2020|20-08-27:0,England/MILK-9A8757/2020|20-08-31:0,England/QEUH-9B0F36/2020|20-09-03:0,Wales/PHWC-16AE27/2020|20-09-08:0,Scotland/QEUH-9AD075/2020|20-09-05:0,Wales/PHWC-16AE72/2020|20-09-11:0,Wales/PHWC-16A67A/2020|20-09-09:0,Wales/PHWC-16A6D4/2020|20-09-12:0,Wales/PHWC-16A698/2020|20-09-10:0,Wales/PHWC-16AF7F/2020|20-09-16:0,Wales/PHWC-16B22A/2020|20-09-15:0,England/ALDP-9B62CE/2020|20-08-28:0,England/ALDP-9B6325/2020|20-08-28:0,England/NORT-286167/2020|20-07-21:0,England/QEUH-9BA576/2020|20-09-09:0,Scotland/QEUH-9BA5EF/2020|20-09-09:0,England/MILK-991B28/2020|20-08-27:0,England/MILK-991C16/2020|20-08-27:0,England/QEUH-9AE5FD/2020|20-09-01:0,England/QEUH-9AE9B5/2020|20-09-05:0,England/CAMC-9D7212/2020|20-09-18:0,Scotland/CVR4470/2020|20-09-20:0,Scotland/CVR4515/2020|20-09-21:0,Scotland/CVR4525/2020|20-09-22:0,Scotland/CVR4534/2020|20-09-22:0,Scotland/CVR4529/2020|20-09-22:0,Wales/PHWC-480839/2020|20-10-07:0,Wales/PHWC-481C1E/2020|20-10-16:0,Wales/PHWC-481C78/2020|20-10-16:0,England/ALDP-AA2200/2020|20-10-22:0,England/QEUH-98F2CE/2020|20-08-25:0,Scotland/CVR4561/2020|20-09-22:0,Wales/MILK-9D52BA/2020|20-09-18:0,Wales/PHWC-16A522/2020|20-09-06:0,Scotland/EDB7088/2020|20-08-02:0,Scotland/EDB7135/2020|20-08-04:0,Scotland/EDB7086/2020|20-08-02:0,Scotland/EDB7149/2020|20-08-04:0,Scotland/EDB7154/2020|20-08-04:0,Scotland/EDB7103/2020|20-08-03:0,Scotland/EDB7155/2020|20-08-03:0,Scotland/EDB7081/2020|20-08-02:0,Scotland/EDB7121/2020|20-08-05:0,Scotland/EDB7104/2020|20-08-03:0,Scotland/EDB7118/2020|20-08-01:0,Scotland/EDB7136/2020|20-08-04:0,England/SHEF-CF1FB/2020|20-09-26:0,Scotland/EDB7123/2020|20-08-04:0,Scotland/CVR4075/2020|20-08-31:0,Wales/PHWC-4841EF/2020|20-10-16:0,Scotland/EDB7153/2020|20-08-05:0,England/MILK-99232F/2020|20-08-27:0,Wales/PHWC-16A3FB/2020|20-09-05:0,Scotland/EDB7109/2020|20-08-04:0,Scotland/EDB7111/2020|20-08-03:0,Scotland/EDB7148/2020|20-08-04:0,Scotland/EDB7145/2020|20-08-05:0,Scotland/EDB7140/2020|20-08-05:0,Scotland/EDB7084/2020|20-08-02:0,Scotland/EDB7126/2020|20-08-04:0,Scotland/EDB7181/2020|20-08-07:0,Scotland/EDB7080/2020|20-08-02:0,Scotland/EDB7092/2020|20-08-03:0,Scotland/EDB7105/2020|20-08-03:0,Scotland/EDB7142/2020|20-08-05:0,Wales/PHWC-16AC2D/2020|20-09-10:0,Wales/ALDP-A862D5/2020|20-10-17:0,England/QEUH-98EEDA/2020|20-08-28:0,Wales/ALDP-A8640C/2020|20-10-17:0,Wales/PHWC-4813DD/2020|20-10-16:0,Wales/PHWC-16B73A/2020|20-09-14:0,England/CAMC-9C0452/2020|EPI_ISL_573186|2020-09-08:0,England/CAMC-9BFF0A/2020|EPI_ISL_573161|2020-09-09:0,England/CAMC-9C1A04/2020|EPI_ISL_573214|2020-09-10:0,England/QEUH-99B14A/2020|EPI_ISL_559765|2020-08-30:0,England/QEUH-99BE16/2020|EPI_ISL_559773|2020-08-30:0,Scotland/QEUH-9ACF97/2020|EPI_ISL_560012|2020-09-05:0,Scotland/QEUH-9B4521/2020|EPI_ISL_560077|2020-09-08:0,England/ALDP-9D7FA2/2020|EPI_ISL_576636|2020-09-18:0,Scotland/QEUH-9AF0EC/2020|EPI_ISL_560026|2020-09-03:0,England/QEUH-9AF2E6/2020|EPI_ISL_559834|2020-08-30:0,Scotland/QEUH-9ACF2E/2020|EPI_ISL_560010|2020-09-05:0,England/QEUH-9ACB93/2020|EPI_ISL_559799|2020-09-05:0,England/QEUH-9BA109/2020|EPI_ISL_573579|2020-09-07:0,England/QEUH-9963D0/2020|EPI_ISL_549530|2020-08-27:0,England/QEUH-9F8099/2020|EPI_ISL_595725|2020-09-27:0,Scotland/QEUH-99BF5F/2020|EPI_ISL_560000|2020-08-30:0,England/QEUH-A61953/2020|EPI_ISL_628644|2020-10-12:0)198257:1,((((Denmark/DCGC-10232/2020|EPI_ISL_669847|2020-11-09:2,((Denmark/DCGC-22848/2020|EPI_ISL_794541|2020-12-07:1,Denmark/DCGC-19467/2020|EPI_ISL_748966|2020-12-07:1,Denmark/DCGC-24435/2020|EPI_ISL_795542|2020-12-28:1,Denmark/DCGC-22798/2020|EPI_ISL_794513|2020-12-07:1,(Denmark/DCGC-21772/2020|EPI_ISL_758352|2020-12-21:1,Denmark/DCGC-21909/2020|EPI_ISL_758449|2020-12-21:0,Denmark/DCGC-23878/2020|EPI_ISL_793982|2020-12-21:0,Denmark/DCGC-25314/2020|EPI_ISL_794948|2020-12-14:0,Denmark/DCGC-34910/2020|EPI_ISL_926050|2020-12-14:0,Denmark/DCGC-27557/2020|EPI_ISL_815750|2020-12-21:0,Denmark/DCGC-24040/2020|EPI_ISL_792907|2020-12-14:0,Denmark/DCGC-22674/2020|EPI_ISL_794447|2020-12-21:0,Denmark/DCGC-22543/2020|EPI_ISL_757628|2020-12-14:0,Denmark/DCGC-25188/2020|EPI_ISL_795985|2020-12-21:0,Denmark/DCGC-23838/2020|EPI_ISL_793959|2020-12-21:0)198955:1,Denmark/DCGC-34812/2020|EPI_ISL_925952|2020-12-14:1,Denmark/DCGC-22299/2020|EPI_ISL_758084|2020-12-14:1,Denmark/DCGC-18362/2020|EPI_ISL_749497|2020-12-07:1,(Denmark/DCGC-17228/2020|EPI_ISL_750841|2020-12-14:1,Denmark/DCGC-18552/2020|EPI_ISL_750038|2020-12-07:0,Denmark/DCGC-17711/2020|EPI_ISL_751161|2020-12-14:0)198956:1,Denmark/DCGC-20127/2020|EPI_ISL_747999|2020-12-07:2,Denmark/DCGC-17553/2020|EPI_ISL_751064|2020-12-14:1,Denmark/DCGC-23922/2020|EPI_ISL_794010|2020-12-14:1,Denmark/DCGC-23617/2020|EPI_ISL_793852|2020-12-21:1,Denmark/DCGC-16903/2020|EPI_ISL_750498|2020-12-14:1,Denmark/DCGC-15659/2020|EPI_ISL_713945|2020-11-23:1,(Denmark/DCGC-22852/2020|EPI_ISL_794544|2020-12-07:0,(Denmark/DCGC-22680/2020|EPI_ISL_794451|2020-12-14:1,Denmark/DCGC-24761/2020|EPI_ISL_795720|2020-12-28:0,Denmark/DCGC-34862/2020|EPI_ISL_926002|2020-12-14:0,Denmark/DCGC-23609/2020|EPI_ISL_793304|2020-12-21:0)198958:1)198957:2,Denmark/DCGC-22312/2020|EPI_ISL_758671|2020-12-14:1,Denmark/DCGC-19662/2020|EPI_ISL_749094|2020-12-07:1,Denmark/DCGC-26830/2020|EPI_ISL_817786|2020-12-28:2,(Denmark/DCGC-22791/2020|EPI_ISL_794510|2020-12-07:0,Denmark/DCGC-22845/2020|EPI_ISL_794540|2020-12-07:0)198959:1,(Denmark/DCGC-20015/2020|EPI_ISL_747930|2020-12-07:0,Denmark/DCGC-60190/2020|EPI_ISL_1868761|2020-12-14:0,Denmark/DCGC-82105/2020|EPI_ISL_1890771|2020-12-07:0,Denmark/DCGC-85660/2020|EPI_ISL_1894979|2020-12-14:0,Denmark/DCGC-63601/2020|EPI_ISL_1872172|2020-12-07:0,Denmark/DCGC-20111/2020|EPI_ISL_747989|2020-12-07:0)198960:2,Denmark/DCGC-37070/2020|EPI_ISL_928211|2020-12-07:0,Denmark/DCGC-23517/2020|EPI_ISL_793803|2020-12-21:0,Denmark/DCGC-21072/2020|EPI_ISL_759060|2020-12-21:0,Denmark/DCGC-12767/2020|EPI_ISL_682948|2020-11-09:0,Denmark/DCGC-19952/2020|EPI_ISL_747888|2020-12-07:0,Denmark/DCGC-19371/2020|EPI_ISL_748910|2020-12-07:0,Denmark/DCGC-20167/2020|EPI_ISL_748022|2020-11-30:0,Denmark/DCGC-13669/2020|EPI_ISL_712947|2020-11-30:0,Denmark/DCGC-12576/2020|EPI_ISL_682757|2020-11-16:0,Denmark/DCGC-20147/2020|EPI_ISL_748013|2020-12-07:0,Denmark/DCGC-13612/2020|EPI_ISL_712911|2020-11-30:0,Denmark/DCGC-18259/2020|EPI_ISL_749847|2020-12-14:0,Denmark/DCGC-18834/2020|EPI_ISL_748585|2020-12-07:0,Denmark/DCGC-38140/2020|EPI_ISL_929281|2020-12-14:0,Denmark/DCGC-21834/2020|EPI_ISL_758393|2020-12-21:0,Denmark/DCGC-34875/2020|EPI_ISL_926015|2020-12-07:0,Denmark/DCGC-17717/2020|EPI_ISL_751162|2020-12-14:0,Denmark/DCGC-13442/2020|EPI_ISL_712803|2020-11-30:0,Denmark/DCGC-39028/2020|EPI_ISL_930170|2020-12-14:0,Denmark/DCGC-14130/2020|EPI_ISL_711587|2020-11-30:0,Denmark/DCGC-14107/2020|EPI_ISL_711573|2020-11-30:0,Denmark/DCGC-29208/2021|EPI_ISL_843255|2021-01-04:0,Denmark/DCGC-27925/2020|EPI_ISL_815985|2020-12-14:0,Denmark/DCGC-21175/2020|EPI_ISL_759593|2020-12-21:0,Denmark/DCGC-22711/2020|EPI_ISL_794472|2020-12-14:0,Denmark/DCGC-22119/2020|EPI_ISL_758564|2020-12-14:0,Denmark/DCGC-22535/2020|EPI_ISL_757497|2020-12-14:0,Denmark/DCGC-22534/2020|EPI_ISL_757496|2020-12-14:0,Denmark/DCGC-22773/2020|EPI_ISL_794425|2020-12-07:0,Denmark/DCGC-36428/2020|EPI_ISL_927569|2020-12-07:0,Denmark/DCGC-15890/2020|EPI_ISL_714087|2020-11-23:0,Denmark/DCGC-12632/2020|EPI_ISL_682813|2020-11-16:0,Denmark/DCGC-13371/2020|EPI_ISL_712757|2020-11-30:0,Denmark/DCGC-13367/2020|EPI_ISL_712753|2020-11-30:0,Denmark/DCGC-37783/2020|EPI_ISL_928924|2020-12-14:0,Denmark/DCGC-17246/2020|EPI_ISL_750853|2020-12-14:0,Denmark/DCGC-20836/2020|EPI_ISL_759394|2020-12-21:0,Denmark/DCGC-37775/2020|EPI_ISL_928916|2020-12-14:0,Denmark/DCGC-19155/2020|EPI_ISL_748784|2020-12-07:0,Denmark/DCGC-12695/2020|EPI_ISL_682876|2020-11-16:0,Denmark/DCGC-18077/2020|EPI_ISL_749742|2020-12-14:0,Denmark/DCGC-19051/2020|EPI_ISL_748722|2020-12-07:0,Denmark/DCGC-20004/2020|EPI_ISL_747922|2020-12-07:0,Denmark/DCGC-17333/2020|EPI_ISL_750915|2020-12-14:0,Denmark/DCGC-36699/2020|EPI_ISL_927840|2020-12-14:0,Denmark/DCGC-18910/2020|EPI_ISL_748635|2020-12-07:0,Denmark/DCGC-15647/2020|EPI_ISL_713938|2020-11-23:0,Denmark/DCGC-17101/2020|EPI_ISL_750759|2020-12-14:0,Denmark/DCGC-22283/2020|EPI_ISL_758655|2020-12-14:0,Denmark/DCGC-13712/2020|EPI_ISL_712975|2020-11-30:0,Denmark/DCGC-17342/2020|EPI_ISL_750265|2020-12-14:0,Denmark/DCGC-37121/2020|EPI_ISL_928262|2020-12-14:0)198954:2,(Denmark/DCGC-27526/2020|EPI_ISL_815725|2020-12-21:3,Denmark/DCGC-19497/2020|EPI_ISL_748988|2020-12-07:0,Denmark/DCGC-39070/2020|EPI_ISL_930212|2020-11-30:0,Denmark/DCGC-19874/2020|EPI_ISL_747844|2020-12-07:0,Denmark/DCGC-20129/2020|EPI_ISL_748001|2020-12-07:0,Denmark/DCGC-20087/2020|EPI_ISL_747973|2020-12-07:0,Denmark/DCGC-17325/2020|EPI_ISL_750908|2020-12-14:0)198961:1,((Denmark/DCGC-36171/2021|EPI_ISL_927312|2021-01-18:1,Denmark/DCGC-32991/2021|EPI_ISL_869995|2021-01-11:1,(Denmark/DCGC-32988/2021|EPI_ISL_869992|2021-01-11:0,(Denmark/DCGC-35606/2021|EPI_ISL_926747|2021-01-18:0,Denmark/DCGC-37188/2021|EPI_ISL_928329|2021-01-18:0)198965:2)198964:1,Denmark/DCGC-41412/2021|EPI_ISL_973089|2021-01-25:0,Denmark/DCGC-80853/2021|EPI_ISL_1889494|2021-01-18:0,Denmark/DCGC-36002/2021|EPI_ISL_927143|2021-01-18:0,Denmark/DCGC-38756/2021|EPI_ISL_929898|2021-01-18:0,Denmark/DCGC-35087/2021|EPI_ISL_926227|2021-01-25:0,Denmark/DCGC-36276/2021|EPI_ISL_927417|2021-01-18:0,Denmark/DCGC-39169/2021|EPI_ISL_930311|2021-01-11:0,Denmark/DCGC-38834/2021|EPI_ISL_929976|2021-01-25:0,Denmark/DCGC-39141/2021|EPI_ISL_930283|2021-01-18:0)198963:2,(Denmark/DCGC-34008/2021|EPI_ISL_871018|2021-01-11:0,Denmark/DCGC-33664/2021|EPI_ISL_870674|2021-01-11:2)198966:2,Denmark/DCGC-29554/2021|EPI_ISL_843601|2021-01-04:1,Denmark/DCGC-23168/2020|EPI_ISL_793581|2020-12-28:0,Denmark/DCGC-27824/2020|EPI_ISL_815918|2020-12-21:0)198962:1,Denmark/DCGC-28834/2021|EPI_ISL_845516|2021-01-04:1,(Denmark/DCGC-34035/2021|EPI_ISL_871045|2021-01-11:1,((Denmark/DCGC-81964/2021|EPI_ISL_1890616|2021-02-22:2,(Denmark/DCGC-71530/2021|EPI_ISL_1880101|2021-02-08:0,Denmark/DCGC-69031/2021|EPI_ISL_1877602|2021-02-08:0)198970:1,Denmark/DCGC-46955/2021|EPI_ISL_1066466|2021-02-08:0,Denmark/DCGC-46886/2021|EPI_ISL_1066397|2021-02-08:0,Denmark/DCGC-43509/2021|EPI_ISL_1023887|2021-02-01:0,Denmark/DCGC-40507/2021|EPI_ISL_972184|2021-02-01:0,Denmark/DCGC-46090/2021|EPI_ISL_1065600|2021-02-01:0,Denmark/DCGC-44415/2021|EPI_ISL_1024793|2021-02-01:0,Denmark/DCGC-44407/2021|EPI_ISL_1024785|2021-02-01:0,Denmark/DCGC-41893/2021|EPI_ISL_973664|2021-02-01:0,Denmark/DCGC-44389/2021|EPI_ISL_1024767|2021-02-01:0,Denmark/DCGC-43169/2021|EPI_ISL_1023447|2021-02-08:0,Denmark/DCGC-44518/2021|EPI_ISL_1024896|2021-02-01:0,Denmark/DCGC-45750/2021|EPI_ISL_1065260|2021-02-08:0,Denmark/DCGC-44448/2021|EPI_ISL_1024826|2021-02-01:0,Denmark/DCGC-39756/2021|EPI_ISL_971418|2021-02-01:0,Denmark/DCGC-43237/2021|EPI_ISL_1023529|2021-02-08:0,Denmark/DCGC-48921/2021|EPI_ISL_1125286|2021-02-15:0,Denmark/DCGC-44552/2021|EPI_ISL_1024930|2021-02-01:0,Denmark/DCGC-41847/2021|EPI_ISL_973574|2021-01-25:0)198969:1,Denmark/DCGC-43682/2021|EPI_ISL_1024060|2021-02-01:1,Denmark/DCGC-43434/2021|EPI_ISL_1023778|2021-02-01:0,Denmark/DCGC-40143/2021|EPI_ISL_971820|2021-01-25:0,Denmark/DCGC-41282/2021|EPI_ISL_972959|2021-01-25:0,Denmark/DCGC-39583/2021|EPI_ISL_970985|2021-01-25:0)198968:1,(Denmark/DCGC-43980/2021|EPI_ISL_1024358|2021-02-01:0,Denmark/DCGC-43830/2021|EPI_ISL_1024208|2021-02-01:0)198971:2,Denmark/DCGC-28887/2021|EPI_ISL_845519|2021-01-04:0,Denmark/DCGC-86270/2021|EPI_ISL_1895591|2021-01-11:0,Denmark/DCGC-58419/2021|EPI_ISL_1866922|2021-01-11:0,Denmark/DCGC-40927/2021|EPI_ISL_972604|2021-01-25:0,Denmark/DCGC-34238/2021|EPI_ISL_871248|2021-01-04:0,Denmark/DCGC-45625/2021|EPI_ISL_1065135|2021-01-11:0,Denmark/DCGC-33793/2021|EPI_ISL_870803|2021-01-11:0,Denmark/DCGC-35510/2021|EPI_ISL_926651|2021-01-11:0,Denmark/DCGC-36316/2021|EPI_ISL_927457|2021-01-18:0,Denmark/DCGC-45789/2021|EPI_ISL_1065299|2021-01-18:0,Denmark/DCGC-37135/2021|EPI_ISL_928276|2021-01-11:0,Denmark/DCGC-77577/2021|EPI_ISL_1886218|2021-01-11:0)198967:1,(Denmark/DCGC-16927/2020|EPI_ISL_750647|2020-12-14:2,(Denmark/DCGC-24175/2020|EPI_ISL_792978|2020-12-14:0,Denmark/DCGC-18825/2020|EPI_ISL_748580|2020-12-07:1)198973:1,Denmark/DCGC-36714/2020|EPI_ISL_927855|2020-12-14:1,Denmark/DCGC-22777/2020|EPI_ISL_794506|2020-12-07:0,Denmark/DCGC-19439/2020|EPI_ISL_748947|2020-12-07:0,Denmark/DCGC-39731/2020|EPI_ISL_971345|2020-12-07:0,Denmark/DCGC-19871/2020|EPI_ISL_747842|2020-12-07:0,Denmark/DCGC-14338/2020|EPI_ISL_711702|2020-11-30:0,Denmark/DCGC-13842/2020|EPI_ISL_713056|2020-11-30:0,Denmark/DCGC-14952/2020|EPI_ISL_713543|2020-11-23:0)198972:1,Denmark/DCGC-13634/2020|EPI_ISL_712928|2020-11-30:1,Denmark/DCGC-15379/2020|EPI_ISL_713792|2020-11-23:2,Denmark/DCGC-20505/2020|EPI_ISL_759192|2020-12-21:1,Denmark/DCGC-13058/2020|EPI_ISL_712557|2020-11-30:2,(Denmark/DCGC-13108/2020|EPI_ISL_712586|2020-11-30:0,Denmark/DCGC-19833/2020|EPI_ISL_747819|2020-12-07:0)198974:1,Denmark/DCGC-29144/2021|EPI_ISL_845542|2021-01-04:0,Denmark/DCGC-27721/2020|EPI_ISL_815850|2020-12-21:0,Denmark/DCGC-31962/2021|EPI_ISL_856378|2021-01-04:0,Denmark/DCGC-20220/2020|EPI_ISL_748058|2020-11-30:0,Denmark/DCGC-20878/2020|EPI_ISL_759423|2020-12-21:0,Denmark/DCGC-24150/2020|EPI_ISL_792966|2020-12-14:0,Denmark/DCGC-34250/2021|EPI_ISL_871260|2021-01-04:0,Denmark/DCGC-27625/2020|EPI_ISL_815789|2020-12-21:0,Denmark/DCGC-16405/2020|EPI_ISL_714747|2020-11-16:0,Denmark/DCGC-29249/2021|EPI_ISL_843296|2021-01-04:0,Denmark/DCGC-14085/2020|EPI_ISL_711556|2020-11-30:0,Denmark/DCGC-16297/2020|EPI_ISL_714686|2020-11-16:0,Denmark/DCGC-30026/2020|EPI_ISL_844073|2020-12-28:0,Denmark/DCGC-34198/2021|EPI_ISL_871208|2021-01-04:0,Denmark/DCGC-16253/2020|EPI_ISL_714666|2020-11-16:0,Denmark/DCGC-34756/2020|EPI_ISL_871767|2020-12-07:0,Denmark/DCGC-16201/2020|EPI_ISL_714633|2020-11-16:0,Denmark/DCGC-41506/2021|EPI_ISL_973183|2021-01-25:0,Denmark/DCGC-22468/2020|EPI_ISL_757577|2020-12-14:0,Denmark/DCGC-29983/2020|EPI_ISL_844030|2020-12-28:0,Denmark/DCGC-34997/2020|EPI_ISL_926137|2020-11-23:0,Denmark/DCGC-29926/2020|EPI_ISL_843370|2020-12-28:0)198953:1,Denmark/DCGC-13196/2020|EPI_ISL_712644|2020-11-30:3,Denmark/DCGC-11320/2020|EPI_ISL_670837|2020-11-02:0,Denmark/DCGC-78278/2020|EPI_ISL_1886919|2020-11-23:0,Denmark/DCGC-11197/2020|EPI_ISL_670450|2020-11-02:0,Denmark/DCGC-10071/2020|EPI_ISL_669377|2020-11-09:0,Denmark/DCGC-10036/2020|EPI_ISL_669351|2020-11-09:0,Denmark/DCGC-10584/2020|EPI_ISL_670069|2020-11-02:0,Denmark/DCGC-10100/2020|EPI_ISL_669393|2020-11-09:0,Denmark/DCGC-9671/2020|EPI_ISL_669100|2020-11-09:0,Denmark/DCGC-46793/2020|EPI_ISL_1066303|2020-11-09:0,Denmark/DCGC-10411/2020|EPI_ISL_669952|2020-11-02:0,Denmark/DCGC-10382/2020|EPI_ISL_669933|2020-11-02:0,Denmark/DCGC-10344/2020|EPI_ISL_669914|2020-11-02:0,Denmark/DCGC-10343/2020|EPI_ISL_669913|2020-11-02:0,Denmark/DCGC-10836/2020|EPI_ISL_670242|2020-11-02:0)198952:1,Denmark/DCGC-15662/2020|EPI_ISL_713947|2020-11-23:1,Denmark/DCGC-16571/2020|EPI_ISL_714844|2020-11-16:0,Denmark/DCGC-11168/2020|EPI_ISL_670432|2020-11-02:0,Denmark/DCGC-16373/2020|EPI_ISL_714731|2020-11-16:0,Denmark/DCGC-16502/2020|EPI_ISL_714804|2020-11-16:0,Denmark/DCGC-16226/2020|EPI_ISL_714650|2020-11-16:0,Denmark/DCGC-15330/2020|EPI_ISL_713766|2020-11-23:0,Denmark/DCGC-15262/2020|EPI_ISL_713730|2020-11-23:0,Denmark/DCGC-10785/2020|EPI_ISL_670205|2020-11-02:0)198951:1,UnitedArabEmirates/3399/2020|EPI_ISL_859764|2020-09-04:4,UnitedArabEmirates/2370/2020|EPI_ISL_859659|2020-08-26:1,(UnitedArabEmirates/2366/2020|EPI_ISL_859656|2020-08-26:2,England/NORT-1B61166/2020|20-10-15:3)198975:1,UnitedArabEmirates/3408/2020|EPI_ISL_859767|2020-09-06:1,UnitedArabEmirates/3632/2020|EPI_ISL_859794|2020-10-11:4,England/CAMC-B9A54D/2020|OD899201.1|2020-11-15:5)198950:1,UnitedArabEmirates/2890/2020|EPI_ISL_859676|2020-08-20:0,(UnitedArabEmirates/3877/2020|EPI_ISL_859886|2020-11-25:3,(UnitedArabEmirates/3756/2020|EPI_ISL_859838|2020-10-19:0,UnitedArabEmirates/3542/2020|EPI_ISL_859775|2020-10-26:0)198977:2)198976:1,(UnitedArabEmirates/3539/2020|EPI_ISL_859772|2020-10-20:1,UnitedArabEmirates/3692/2020|EPI_ISL_859810|2020-10-22:1,(UnitedArabEmirates/3880/2020|EPI_ISL_859887|2020-11-16:0,UnitedArabEmirates/3941/2020|EPI_ISL_859908|2020-11-23:2)198979:3,UnitedArabEmirates/3739/2020|EPI_ISL_859832|2020-10-20:1,UnitedArabEmirates/3802/2020|EPI_ISL_859851|2020-11-16:7)198978:2,UnitedArabEmirates/3173/2020|EPI_ISL_859690|2020-09-28:3,(UnitedArabEmirates/skmc-3890161/2020|EPI_ISL_582681|2020-09-23:0,UnitedArabEmirates/skmc-3943985/2020|EPI_ISL_582691|2020-09-25:0,UnitedArabEmirates/skmc-3943994/2020|EPI_ISL_582689|2020-09-25:0)198980:6)198949:1,((Canada/BC-BCCDC-7035/2020|EPI_ISL_974999|2020-11-06:1,UnitedArabEmirates/4286/2020|EPI_ISL_860054|2020-12-28:0,UnitedArabEmirates/4310/2020|EPI_ISL_860070|2020-12-29:0)198982:3,UnitedArabEmirates/3152/2020|EPI_ISL_859686|2020-09-29:1,UnitedArabEmirates/3823/2020|EPI_ISL_859858|2020-11-21:2,(UnitedArabEmirates/3793/2020|EPI_ISL_859847|2020-11-16:4,Rwanda/NRLNAT1022/2020|EPI_ISL_930634|2020-12-16:3)198983:1,(UnitedArabEmirates/3698/2020|EPI_ISL_859812|2020-10-20:0,England/CAMC-CF8F7B/2020|OD919244.1|2020-12-21:5)198984:1,UnitedArabEmirates/3711/2020|EPI_ISL_859817|2020-10-22:6)198981:1,Denmark/DCGC-22093/2020|EPI_ISL_758549|2020-12-14:3)198238:2,UnitedArabEmirates/3757/2020|EPI_ISL_859839|2020-10-19:3)198237:1,UnitedArabEmirates/3618/2020|EPI_ISL_859789|2020-10-17:4)198236:2)198235:4,(USA/TX-HMH-MCoV-9500/2020|EPI_ISL_780526|2020-07-03:0,(USA/TX-HMH-7013/2020|EPI_ISL_546432|2020-06-28:0,(USA/TX-HMH-MCoV-40928/2020|EPI_ISL_2224113|2020-07-22:1,(USA/TX-HMH-MCoV-41597/2020|EPI_ISL_2224890|2020-07-21:0,USA/TX-HMH-MCoV-41683/2020|EPI_ISL_2224976|2020-07-21:0)198988:1,USA/TX-HMH-MCoV-41072/2020|EPI_ISL_2224809|2020-07-21:0,USA/TX-HMH-MCoV-41562/2020|EPI_ISL_2224855|2020-07-21:0,USA/TX-HMH-MCoV-41064/2020|EPI_ISL_2224801|2020-07-21:0,USA/TX-HMH-MCoV-40776/2020|EPI_ISL_2223960|2020-07-22:0)198987:3)198986:1)198985:3,Northern_Ireland/NIRE-108289/2020|20-04-01:0,England/CAMB-805EB/2020|FR999572.1|2020-04-09:0)198231:1,(England/ALDP-9ED61D/2020|OA993810.1|2020-05-08:5,USA/VA-DCLS-0042/2020|MT322420.1|20-03:0,England/EXET-135098/2020|20-04-07:0)198989:1,(USA/CA-NHRC-OID_695480/2020|MW849276.1|20-03-29:1,NewZealand/20VR1773/2020|EPI_ISL_456244|2020-03-26:1,USA/CA-QDX-2033/2020|MW190750.1|20-03-18:0,USA/CA-ALSR-0789-SAN/2020|EPI_ISL_483359|2020-04-07:0,USA/SEARCH-0789-SAN/2020|MT811371.1|20-04-07:0,USA/CA-QDX-129/2020|MT614524.1|20-03-15:0)198990:1,(England/CAMB-7A168/2020|FR995250.1|2020-04-03:1,England/CAMB-7715C/2020|FR995951.1|2020-04-01:0,England/CAMB-7A229/2020|FR995255.1|2020-04-02:0)198991:1,((England/CAMB-82FCD/2020|20-04-13:1,England/CAMB-7DBB2/2020|FR995017.1|2020-04-06:0)198993:1,England/CAMB-8067F/2020|FR999588.1|2020-04-10:1,England/CAMB-7EFF1/2020|FR994101.1|2020-04-06:0,England/CAMB-7EDCA/2020|FR994082.1|2020-04-06:0,England/CAMB-7DC19/2020|FR994999.1|2020-04-06:0)198992:1,(Belgium/Rega-0328186/2020|EPI_ISL_458156|2020-03-28:1,(Belgium/UGent-501/2020|EPI_ISL_1404132|2020-06-30:1,Belgium/UGent-510/2020|EPI_ISL_1404141|2020-06-30:4,(Belgium/UGent-503/2020|EPI_ISL_1404134|2020-06-30:0,Belgium/UGent-504/2020|EPI_ISL_1404135|2020-06-30:0)198996:1,Belgium/UGent-511/2020|EPI_ISL_1404142|2020-06-30:0,Belgium/UGent-509/2020|EPI_ISL_1404140|2020-06-30:0,Belgium/UGent-508/2020|EPI_ISL_1404139|2020-06-30:0,Belgium/UGent-507/2020|EPI_ISL_1404138|2020-06-30:0,Belgium/UGent-506/2020|EPI_ISL_1404137|2020-06-30:0,Belgium/UGent-505/2020|EPI_ISL_1404136|2020-06-30:0,Belgium/UGent-500/2020|EPI_ISL_1404131|2020-06-30:0)198995:1,(Belgium/rega-0414584/2020|EPI_ISL_734582|2020-04-14:1,Belgium/rega-0409431/2020|EPI_ISL_476941|2020-04-09:0,Belgium/rega-0411454/2020|EPI_ISL_476964|2020-04-11:0,Belgium/rega-0408284/2020|EPI_ISL_464078|2020-04-08:0,Belgium/LEV-0409294/2020|EPI_ISL_464088|2020-04-09:0,Belgium/rega-0507488/2020|EPI_ISL_477005|2020-05-07:0)198997:2,(Belgium/DLM-0330385/2020|EPI_ISL_462239|2020-03-30:3,Belgium/rega-0409436/2020|EPI_ISL_476945|2020-04-09:1)198998:2,(Netherlands/UT-RIVM-10349/2020|EPI_ISL_636573|2020-05-08:0,Netherlands/UT-RIVM-10351/2020|EPI_ISL_636575|2020-05-22:1)198999:2,(Belgium/RR-030699/2020|EPI_ISL_420355|2020-03-06:1,(Belgium/LHUB30975367/2020|EPI_ISL_1180935|2020-04-14:1,Belgium/Rega-0316260/2020|EPI_ISL_458230|2020-03-16:2)199001:1,Belgium/AKM-030670/2020|EPI_ISL_420326|2020-03-06:0,Belgium/BG-030955/2020|EPI_ISL_418984|2020-03-09:0)199000:1,(Belgium/VJ-0409291/2020|EPI_ISL_464085|2020-04-09:1,Belgium/rega-0427607/2020|EPI_ISL_734658|2020-04-27:3)199002:1,(Belgium/rega-4157/2021|EPI_ISL_1380598|2021-02-19:5,(Belgium/rega-2894/2021|EPI_ISL_1050362|2021-01-27:15,(Belgium/rega-0505428/2020|EPI_ISL_477001|2020-05-05:1,Belgium/rega-0506645/2020|EPI_ISL_734706|2020-05-06:0)199005:2)199004:1)199003:2,Belgium/DD-030593/2020|EPI_ISL_420349|2020-03-05:1,Belgium/HAJ-0328392/2020|EPI_ISL_462246|2020-03-29:2,Belgium/MI-0407274/2020|EPI_ISL_464068|2020-04-07:1,Belgium/rega-0411469/2020|EPI_ISL_476979|2020-04-11:2,Italy/VEN-SI_105/2020|EPI_ISL_1181770|2020-04-14:2,Portugal/PT0625/2020|EPI_ISL_454348|2020-03-27:2,Wales/PHWC-23E3A/2020|20-03-13:1,Scotland/EDB2797/2020|OA965331.1|2020-03-30:2,Switzerland/BS-UHB-42199036/2020|EPI_ISL_528235|2020-03-19:0,Belgium/rega-03071156/2020|EPI_ISL_738204|2020-03-07:0,Belgium/LY-030575/2020|EPI_ISL_420331|2020-03-05:0,Belgium/MCW-030574/2020|EPI_ISL_420330|2020-03-05:0,Belgium/rega-0514551/2020|EPI_ISL_734731|2020-05-14:0,Wales/PHW05/2020|EPI_ISL_414488|2020-03-08:0,England/CAMB-75798/2020|EPI_ISL_440442|2020-03-14:0,Singapore/993/2020|EPI_ISL_549001|2020-03-14:0,Wales/PHWC-24886/2020|EPI_ISL_432406|2020-03:0,Wales/PHWC-24859/2020|EPI_ISL_432405|2020-03:0,Belgium/rega-0419585/2020|EPI_ISL_734630|2020-04-19:0,Sweden/20-50090/2020|EPI_ISL_454873|2020-03-03:0,Sweden/20-50089/2020|EPI_ISL_454872|2020-03-03:0,Sweden/20-08086/2020|EPI_ISL_454460|2020-03-05:0,Sweden/20-08085/2020|EPI_ISL_454459|2020-03-05:0,Belgium/CF-0327345/2020|EPI_ISL_462199|2020-03-27:0,Belgium/NA-0328342/2020|EPI_ISL_462197|2020-03-28:0,Belgium/UGent-6/2020|EPI_ISL_419265|2020-03-24:0,Sweden/20-08171/2020|EPI_ISL_430854|2020-03-12:0,Denmark/DCGC-967/2020|EPI_ISL_614559|2020-03-09:0,Denmark/ALAB-SSI226/2020|EPI_ISL_429411|2020-03-10:0,Belgium/UMF-03025/2020|EPI_ISL_416472|2020-03-02:0,Belgium/DBD-03024/2020|EPI_ISL_416471|2020-03-02:0,Belgium/QKJ-03015/2020|EPI_ISL_415158|2020-03-01:0,Switzerland/SZ-ETHZ-100303/2020|EPI_ISL_574952|2020-03-19:0,Sweden/20-08173/2020|EPI_ISL_429125|2020-03-12:0,Sweden/20-08155/2020|EPI_ISL_429122|2020-03-11:0,Sweden/20-08149/2020|EPI_ISL_429120|2020-03-11:0,Denmark/ALAB-SSI118/2020|EPI_ISL_429347|2020-03-08:0,Netherlands/NoordBrabant_131/2020|EPI_ISL_461166|2020-04-08:0,Netherlands/NoordBrabant_131/2020|LR883195.1|20-04-08:0,England/PHEC-1F46C/2020|20-03-10:0,England/PHEC-1917A/2020|20-03-10:0,Wales/PHWC-238E1/2020|20-03-08:0)198994:1,((Japan/IC-0431/2020|EPI_ISL_768640|2020-12-20:9,(Russia/NVS-RII-MH1159V/2020|EPI_ISL_733392|2020-08-04:1,Russia/NVS-RII-MH1137S/2020|EPI_ISL_596266|2020-07-30:2,((Japan/IC-0374/2020|EPI_ISL_721573|2020-12-05:4,(Russia/SVE-RII-MH15805S/2021|EPI_ISL_1652658|2021-03-12:7,(Finland/4LS20A7/2020|EPI_ISL_756000|2020-08-08:2,(Turkey/HSGM-B12241/2021|EPI_ISL_2232685|2021-05-07:8,Turkey/HSGM-5990/2021|EPI_ISL_1225826|2021-02-24:6)199013:2)199012:1)199011:1,(Russia/SVE-RII-MH15231S/2021|EPI_ISL_1664766|2021-02-18:1,(Russia/SVE-RII-MH16206S/2021|EPI_ISL_1919545|2021-03-09:0,Russia/SVE-RII-MH16078S/2021|EPI_ISL_1919469|2021-03-10:0)199015:2)199014:5)199010:1,(Russia/SVE-RII-MH16258S/2021|EPI_ISL_2245711|2021-02-25:6,Sweden/8539152556/2021|EPI_ISL_1618292|2021-01-11:4)199016:1,(Russia/MOW-RII-MH16072S/2021|EPI_ISL_1919465|2021-02-28:9,Russia/SPE-RII-MH14728S/2021|EPI_ISL_1664642|2021-02-21:4,USA/CA-CZB-17561/2020|MW974507.1|20-12-16:5)199017:5)199009:2)199008:1,Russia/OMS-ORINFI-9295S/2020|EPI_ISL_569793|2020-07-25:0,(Russia/IVA-RII-MH9268S/2020|EPI_ISL_733426|2020-10-14:3,Russia/MAG-RII-MH13955S/2020|EPI_ISL_1372302|2020-12-18:4,(Russia/SPE-RII-30850S/2021|EPI_ISL_2245650|2021-03-31:11,Russia/KC-RII-MH2751S/2020|EPI_ISL_602426|2020-09-21:1)199019:1)199018:1,((Israel/CVL-1163/2020|EPI_ISL_1209557|2020-12-28:1,Israel/CVL-1419/2021|EPI_ISL_1210188|2021-01-03:5,Israel/CVL-798/2021|EPI_ISL_1073180|2020-12-29:0,Israel/CVL-2616/2021|EPI_ISL_1210304|2021-01-17:0)199021:6,((Hebei/IVDC-09-01/2021|EPI_ISL_796025|2021-01-04:1,Hebei/IVDC-06-01/2021|EPI_ISL_796022|2021-01-03:2,Hebei/IVDC-04-01/2021|EPI_ISL_796018|2021-01-03:1,Hebei/IVDC-01-01/2021|EPI_ISL_796012|2021-01-03:1,Hebei/IVDC-07-01/2021|EPI_ISL_796023|2021-01-04:1,(Hebei/IVDC-03-05/2021|EPI_ISL_796017|2021-01-02:0,Hebei/IVDC-04-05/2021|EPI_ISL_796019|2021-01-03:0,Hebei/IVDC-02-05/2021|EPI_ISL_796015|2021-01-02:0)199024:1,Hebei/IVDC-10-01/2021|EPI_ISL_796026|2021-01-04:0,Hebei/IVDC-08-01/2021|EPI_ISL_796024|2021-01-04:0,Hebei/IVDC-03-01/2021|EPI_ISL_796016|2021-01-03:0)199023:1,Hebei/IVDC-05-01/2021|EPI_ISL_796020|2021-01-03:1,Hebei/IVDC-02-01/2021|EPI_ISL_796014|2021-01-03:1,(Hebei/IVDC-01-05/2021|EPI_ISL_796013|2021-01-02:0,Hebei/IVDC-05-05/2021|EPI_ISL_796021|2021-01-03:0)199025:1)199022:9,(Russia/OMS-ORINFI-MH10288M/2020|EPI_ISL_733490|2020-11-12:0,Russia/OMS-ORINFI-MH10289M/2020|EPI_ISL_733491|2020-11-12:0)199026:7)199020:2,Russia/KDA-RII-MH4868S/2020|EPI_ISL_733277|2020-10-21:5)199007:1,(Russia/BEL-RII-MH12827S/2020|EPI_ISL_1039108|2020-11-30:2,Russia/BEL-RII-MH12801S/2020|EPI_ISL_1039097|2020-11-30:3,Russia/BEL-RII-MH12794S/2020|EPI_ISL_1039096|2020-11-30:4,Russia/SVE-RII-MH2045S/2020|EPI_ISL_602388|2020-09-21:8,Russia/BEL-RII-MH12758S/2020|EPI_ISL_1039082|2020-11-27:1,Russia/BEL-RII-MH12836S/2020|EPI_ISL_1039113|2020-11-30:0,Russia/BEL-RII-MH12811S/2020|EPI_ISL_1039098|2020-11-30:0)199027:1,(((Germany/SN-RKI-I-021614/2021|EPI_ISL_1151779|2021-02-15:3,((Germany/SN-RKI-I-020450/2021|EPI_ISL_1150613|2021-02-02:2,Germany/SN-RKI-I-020403/2021|EPI_ISL_1150566|2021-02-02:2,Germany/SN-RKI-I-016538/2021|EPI_ISL_1146700|2021-01-29:0,Germany/SN-RKI-I-020425/2021|EPI_ISL_1150588|2021-02-02:0,Germany/SN-RKI-I-016537/2021|EPI_ISL_1146699|2021-01-29:0,Germany/SN-RKI-I-026992/2021|EPI_ISL_1157206|2021-02-22:0,Germany/SN-RKI-I-019079/2021|EPI_ISL_1149241|2021-02-02:0)199032:2,(Germany/BB-RKI-I-013343/2021|EPI_ISL_1143478|2021-01-29:4,Germany/ST-RKI-I-026730/2021|EPI_ISL_1156918|2021-02-22:4)199033:1,Luxembourg/LNS3362719/2021|EPI_ISL_1383465|2021-02-05:0,(Germany/SN-RKI-I-019036/2021|EPI_ISL_1149198|2021-02-02:0,Germany/SN-RKI-I-013449/2021|EPI_ISL_1143584|2021-01-20:0,Germany/SN-RKI-I-018995/2021|EPI_ISL_1149157|2021-02-02:0,Germany/SN-RKI-I-013277/2021|EPI_ISL_1143412|2021-02-01:0)199034:4)199031:2,Germany/SN-RKI-I-013451/2021|EPI_ISL_1143586|2021-01-20:4,Germany/ST-RKI-I-010999/2021|EPI_ISL_1141127|2021-01-19:1,Germany/TH-RKI-I-021487/2021|EPI_ISL_1151652|2021-02-15:6,(Germany/SN-RKI-I-017277/2021|EPI_ISL_1147439|2021-02-08:0,((Germany/SN-RKI-I-017274/2021|EPI_ISL_1147436|2021-02-08:0,Germany/SN-RKI-I-038695/2021|EPI_ISL_1285056|2021-03-08:0,Germany/SN-RKI-I-017275/2021|EPI_ISL_1147437|2021-02-08:0,Germany/SN-RKI-I-027003/2021|EPI_ISL_1157217|2021-02-22:0)199037:2,Germany/SN-RKI-I-021610/2021|EPI_ISL_1151775|2021-02-15:0,Germany/SN-RKI-I-021623/2021|EPI_ISL_1151788|2021-02-15:0,Germany/SN-RKI-I-021644/2021|EPI_ISL_1151809|2021-02-15:0,Germany/SN-RKI-I-027028/2021|EPI_ISL_1157242|2021-02-22:0)199036:1)199035:2,Germany/SN-RKI-I-038735/2021|EPI_ISL_1285096|2021-03-08:3,(Germany/BW-RKI-I-048234/2021|EPI_ISL_1355660|2021-02-22:2,Germany/HH-RKI-I-023464/2021|EPI_ISL_1153631|2021-02-20:1)199038:4,(((Germany/un-RKI-I-066230/2021|EPI_ISL_1571272|2021-03-16:0,Germany/un-RKI-I-064905/2021|EPI_ISL_1570184|2021-03-11:0,Germany/un-RKI-I-064955/2021|EPI_ISL_1570234|2021-03-11:0)199041:1,Germany/SN-RKI-I-013125/2021|EPI_ISL_1143259|2021-02-01:0,Germany/BY-RKI-I-012553/2021|EPI_ISL_1142686|2021-01-28:0)199040:2,Germany/SN-RKI-N-0168/2020|EPI_ISL_1048327|2020-11-05:0)199039:1,(Germany/ST-RKI-I-012397/2021|EPI_ISL_1142529|2021-01-29:1,(Germany/RKI-I-018682/2021|EPI_ISL_1148844|2021-02-09:1,(Germany/RKI-I-018779/2021|EPI_ISL_1148941|2021-02-10:2,Germany/RKI-I-034233/2021|EPI_ISL_1218546|2021-03-03:1,Germany/TH-RKI-I-017571/2021|EPI_ISL_1147733|2021-02-09:0,Germany/un-RKI-I-030023/2021|EPI_ISL_1213210|2021-02-22:0)199044:1,Germany/TH-RKI-I-015503/2021|EPI_ISL_1145665|2021-02-04:1,(Germany/SN-RKI-I-045738/2021|EPI_ISL_1353162|2021-03-11:2,((Germany/un-RKI-I-081186/2021|EPI_ISL_1645664|2021-04-09:2,Germany/un-RKI-I-069876/2021|EPI_ISL_1574017|2021-04-01:0,Germany/un-RKI-I-080383/2021|EPI_ISL_1644919|2021-03-31:0,Germany/un-RKI-I-080384/2021|EPI_ISL_1644920|2021-03-31:0,Germany/un-RKI-I-070008/2021|EPI_ISL_1574144|2021-04-02:0)199047:1,Germany/un-RKI-I-080390/2021|EPI_ISL_1644925|2021-04-02:1,Germany/un-RKI-I-135254/2021|EPI_ISL_2117420|2021-05-02:1,Germany/un-RKI-I-080392/2021|EPI_ISL_1644927|2021-04-06:0,Germany/SN-RKI-I-104203/2021|EPI_ISL_1848734|2021-04-15:0)199046:1,Germany/SN-RKI-I-050803/2021|EPI_ISL_1433210|2021-03-12:0,Germany/un-RKI-I-034965/2021|EPI_ISL_1280799|2021-03-04:0,Germany/TH-RKI-I-033324/2021|EPI_ISL_1217571|2021-02-22:0,Germany/SN-RKI-I-046591/2021|EPI_ISL_1354015|2021-03-08:0)199045:1,(Germany/SN-RKI-I-026067/2021|EPI_ISL_1156252|2021-02-10:0,Germany/SN-RKI-I-020467/2021|EPI_ISL_1150630|2021-02-02:0,Germany/SN-RKI-I-016510/2021|EPI_ISL_1146672|2021-01-28:0)199048:1,(Germany/un-RKI-I-030039/2021|EPI_ISL_1213247|2021-02-24:0,Germany/un-RKI-I-030312/2021|EPI_ISL_1213697|2021-02-22:0,Germany/un-RKI-I-030621/2021|EPI_ISL_1214094|2021-02-25:0,Germany/RKI-I-034162/2021|EPI_ISL_1218475|2021-03-03:0,Germany/un-RKI-I-034033/2021|EPI_ISL_1218346|2021-03-03:0,Germany/un-RKI-I-030587/2021|EPI_ISL_1214020|2021-02-25:0)199049:1,Germany/SN-RKI-I-018948/2021|EPI_ISL_1149110|2021-02-02:0,Germany/TH-RKI-I-014097/2021|EPI_ISL_1144234|2021-01-30:0,Germany/TH-RKI-I-014096/2021|EPI_ISL_1144233|2021-01-30:0)199043:1)199042:1,(Germany/BB-RKI-I-033765/2021|EPI_ISL_1218078|2021-01-27:1,Germany/ST-RKI-I-012586/2021|EPI_ISL_1142719|2021-01-25:0)199050:4,(Germany/SN-RKI-I-018263/2021|EPI_ISL_1148425|2021-02-10:0,Germany/SN-RKI-I-018273/2021|EPI_ISL_1148435|2021-02-09:0)199051:2,Germany/ST-MD260/2020|EPI_ISL_884290|2020-12-28:0,Germany/SN-RKI-I-017278/2021|EPI_ISL_1147440|2021-02-08:0)199030:2,Russia/SPE-RII-MH1400S/2020|EPI_ISL_596268|2020-09-12:4,Israel/CVL-3202/2021|EPI_ISL_1073556|2021-01-20:7,(Russia/RYA-RII-MH3361S/2020|EPI_ISL_733106|2020-10-07:8,(Sweden/SE00156818/2021|EPI_ISL_1193025|2021-01-15:3,(Sweden/20-53166/2020|EPI_ISL_648176|2020-10-19:0,(Denmark/DCGC-16635/2020|EPI_ISL_714884|2020-11-16:0,Sweden/20-09868/2020|EPI_ISL_676491|2020-11-22:3,(Denmark/DCGC-58712/2020|EPI_ISL_1867215|2020-11-23:1,Denmark/DCGC-12482/2020|EPI_ISL_682663|2020-11-16:0)199056:1)199055:2,(Sweden/SE00158765/2021|EPI_ISL_1192909|2021-01-15:5,(Sweden/461847123388/2021|EPI_ISL_1418889|2021-02-09:1,Sweden/461847125095/2021|EPI_ISL_1418873|2021-02-11:1,Sweden/461847130611/2021|EPI_ISL_1418820|2021-02-18:4,(Denmark/DCGC-25479/2021|EPI_ISL_818523|2021-01-04:0,Denmark/DCGC-25655/2021|EPI_ISL_818582|2021-01-04:0)199059:1,Sweden/SE00156112/2021|EPI_ISL_1193005|2021-01-15:0,Sweden/21-51343/2021|EPI_ISL_1659996|2021-02-17:0,Sweden/461847120159/2021|EPI_ISL_1418938|2021-02-04:0,Sweden/461847123030/2021|EPI_ISL_1418914|2021-02-08:0,Sweden/461847122640/2021|EPI_ISL_1418909|2021-02-08:0,Sweden/461847122581/2021|EPI_ISL_1418908|2021-02-08:0,Sweden/461847122574/2021|EPI_ISL_1418907|2021-02-08:0)199058:1)199057:1)199054:1)199053:3)199052:1,Russia/BEL-RII-MH12839S/2020|EPI_ISL_1039114|2020-11-30:7,(Russia/SPE-RII-MH14698S/2021|EPI_ISL_1664623|2021-02-20:6,Russia/SPE-RII-27002S/2021|EPI_ISL_1372298|2021-02-19:7)199060:5,(Russia/LEN-RII-MH14844S/2021|EPI_ISL_1664788|2021-02-21:9,Russia/MOW-RII-MH2059S/2020|EPI_ISL_602394|2020-09-25:3)199061:2,Russia/MOW-RII-MH16082S/2021|EPI_ISL_1919473|2021-03-01:8)199029:1,(Russia/NVS-RII-MH1087V/2020|EPI_ISL_596264|2020-07-22:1,(Russia/Moscow_PMVL-30/2020|EPI_ISL_872643|2020-11-06:1,(Russia/PRI-RII-MH750S/2020|EPI_ISL_733006|2020-08-08:0,Russia/AST-RII-MH14437S/2020|EPI_ISL_1491638|2020-10-22:1,(Russia/SPE-RII-27359S/2021|EPI_ISL_2245639|2021-02-24:6,(Russia/SPE-RII-MH14802S/2021|EPI_ISL_1664707|2021-02-21:1,Russia/SPE-RII-MH14831S/2021|EPI_ISL_1664728|2021-02-16:0)199066:1)199065:1,Russia/SPE-RII-26453S/2021|EPI_ISL_1372293|2021-02-11:4,(Russia/MOW-PMVL-31/2020|EPI_ISL_1710849|2020-12-03:0,Russia/MOW-RII-MH13906S/2020|EPI_ISL_1039150|2020-12-02:0)199067:2)199064:1,(Russia/MOS-RII-MH16080S/2021|EPI_ISL_1919471|2021-03-07:7,(Russia/KAM-RII-MH12114S/2020|EPI_ISL_1039017|2020-12-14:3,Russia/SPE-RII-MH13149S/2021|EPI_ISL_872973|2021-01-03:9,(Germany/SN-RKI-I-024762/2021|EPI_ISL_1154936|2021-02-16:1,Germany/SN-RKI-I-042814/2021|EPI_ISL_1350002|2021-03-07:1,Germany/BW-RKI-I-043248/2021|EPI_ISL_1350436|2021-03-09:2,Germany/un-RKI-I-071308/2021|EPI_ISL_1638314|2021-04-01:0,(Germany/SN-RKI-I-024700/2021|EPI_ISL_1154873|2021-02-16:0,Germany/SN-RKI-I-019923/2021|EPI_ISL_1150085|2021-02-12:0)199071:1)199070:9,(((Russia/ARK-CRIE-7602090578/2020|EPI_ISL_984651|2020-12-25:1,Russia/ARK-CRIE-7602097374/2020|EPI_ISL_1082312|2020-12-28:3,Russia/KR-RII-12754S/2020|EPI_ISL_732975|2020-11-16:0,(Russia/ARK-CRIE-L188V0508/2020|EPI_ISL_1527389|2020-12-28:1,Russia/ARK-CRIE-7602092934/2020|EPI_ISL_984652|2020-12-25:1)199075:1,Russia/SPE-RII-MH15742S/2021|EPI_ISL_1652617|2021-03-09:4,(Germany/SN-RKI-I-071860/2021|EPI_ISL_1638745|2021-03-23:2,Russia/MOW-CRIE-L188K0263u/2021|EPI_ISL_2038890|2021-04-11:2)199076:1,Turkey/HSGM-B12543/2021|EPI_ISL_2232668|2021-05-07:10,(Russia/YAR-RII-MH16231S/2021|EPI_ISL_1919559|2021-03-04:9,Russia/KR-RII-MH16435S/2021|EPI_ISL_2245753|2021-03-22:2)199077:1,Russia/KR-RII-MH16415S/2021|EPI_ISL_2245746|2021-03-24:4,(Russia/SPE-RII-MH16275S/2021|EPI_ISL_2245723|2021-04-16:4,Russia/SPE-RII-MH15697S/2021|EPI_ISL_1652583|2021-03-09:0)199078:6,Russia/SPE-RII-MH16551S/2021|EPI_ISL_2245774|2021-04-27:7,Russia/SPE-RII-MH14717S/2021|EPI_ISL_1664634|2021-02-15:8,(((Russia/YAR-CRIE-L188D0017b/2021|EPI_ISL_2031934|2021-03-31:3,Russia/YAR-CRIE-L188D0016b/2021|EPI_ISL_2031900|2021-04-07:1)199081:4,Russia/YAR-CRIE-L188D0013b/2021|EPI_ISL_2031871|2021-04-03:0,Russia/YAR-CRIE-L188K0005b/2021|EPI_ISL_2031927|2021-04-06:3)199080:7,(Russia/ARK-CRIE-7602088835/2020|EPI_ISL_1082301|2020-12-28:4,Russia/ARK-CRIE-7602089637/2020|EPI_ISL_984646|2020-12-28:1)199082:1)199079:1)199074:3,(Russia/IVA-RII-MH11843S/2020|EPI_ISL_872926|2020-12-13:1,Russia/KAM-RII-MH12121S/2020|EPI_ISL_1039019|2020-12-15:2,Russia/KAM-RII-MH10735S/2020|EPI_ISL_770686|2020-12:1,Russia/KAM-RII-MH10681S/2020|EPI_ISL_770645|2020-12:0,Russia/KAM-RII-MH10648S/2020|EPI_ISL_770637|2020-12:0)199083:2)199073:1,((Russia/SPE-RII-MH14644S/2021|EPI_ISL_1491696|2021-02-11:1,Russia/SPE-RII-MH14373S/2021|EPI_ISL_1372394|2021-01-13:1,Russia/SPE-RII-MH14621S/2021|EPI_ISL_1491679|2021-02-14:0)199085:1,(Russia/SPE-RII-MH14713S/2021|EPI_ISL_1664632|2021-02-17:4,Russia/SPE-RII-MH14366S/2021|EPI_ISL_1372387|2021-01-12:1)199086:1,Russia/MOW-RII-MH16144S/2021|EPI_ISL_1919516|2021-03-11:5,Russia/TVE-CRIE-L188D0216b/2021|EPI_ISL_2031926|2021-04-05:6)199084:3,Spain/HUSE-00166/2021|EPI_ISL_2020178|2021-03-17:8)199072:1,(Russia/MOW-RII-MH15913/2021|EPI_ISL_1627565|2021-03-02:7,Russia/ARK-CRIE-7602069812/2020|EPI_ISL_984656|2020-12-24:5)199087:1,(Lithuania/ID7298/2021|EPI_ISL_934246|2021-01-12:0,Lithuania/ID7486/2021|EPI_ISL_934300|2021-01-17:0)199088:5)199069:1)199068:1,(Russia/IVA-RII-MH11773S/2020|EPI_ISL_872915|2020-12-04:0,Russia/SPE-RII-MH13407S/2020|EPI_ISL_1039127|2020-12-24:0)199089:5)199063:4)199062:2,Russia/KR-RII-12119S/2020|EPI_ISL_1400514|2020-11-17:5,(Russia/IRK-RII-MH15604S/2020|EPI_ISL_2245695|2020-12-09:6,(Russia/KAM-RII-MH12170S/2020|EPI_ISL_872962|2020-12-14:3,Russia/KHA-CRIE-L188V0281/2020|EPI_ISL_1363099|2020-12-17:7,Russia/KHA-CRIE-L188V0270/2020|EPI_ISL_1363094|2020-12-17:2,Russia/KHA-CRIE-L188V0242/2020|EPI_ISL_1363085|2020-12-09:4,Russia/SPE-RII-MH14341S/2021|EPI_ISL_1372365|2021-01-12:6)199091:1,(Russia/KHA-CRIE-L188V0307/2020|EPI_ISL_1363112|2020-12-24:1,Russia/KHA-CRIE-L188V0247/2020|EPI_ISL_1363089|2020-12-16:2)199092:3,(Russia/MAG-RII-MH13951S/2020|EPI_ISL_1372300|2020-12-18:1,Russia/KHA-CRIE-L188V0282/2020|EPI_ISL_1363100|2020-12-17:1)199093:3,Russia/ARK-CRIE-7602078856/2020|EPI_ISL_984645|2020-12-28:3,(Russia/KHA-CRIE-L188V0292/2020|EPI_ISL_1363104|2020-12-24:2,Russia/KHA-CRIE-L188V0258/2020|EPI_ISL_1363091|2020-12-09:7)199094:1,Russia/IRK-RII-MH15606S/2020|EPI_ISL_2245696|2020-12-08:7)199090:2,(Sweden/20-53168/2020|EPI_ISL_648179|2020-10-19:1,Russia/KAM-RII-MH12160S/2020|EPI_ISL_872960|2020-12-15:9,Russia/SPE-RII-MH996S/2020|EPI_ISL_596376|2020-09-05:5,(Russia/SPE-RII-MH952S/2020|EPI_ISL_596362|2020-09-03:1,Russia/SPE-RII-MH983S/2020|EPI_ISL_596372|2020-09-04:0)199096:4,Russia/OMS-ORINFI-MH10280S/2020|EPI_ISL_733485|2020-11-06:7,Russia/SVE-RII-MH248S/2020|EPI_ISL_733004|2020-08-10:2,((Netherlands/FR-RIVM-10299/2021|EPI_ISL_904990|2021-01-09:1,Netherlands/ZH-EMC-1201/2020|EPI_ISL_763274|2020-12-21:2,(Austria/CeMM3711/2021|EPI_ISL_1008332|2021-01-29:1,((Germany/BB-RKI-I-021799/2021|EPI_ISL_1151964|2021-02-10:1,(Germany/BB-RKI-I-017336/2021|EPI_ISL_1147498|2021-02-08:1,Germany/BB-RKI-I-017331/2001|EPI_ISL_1147493|2001-02-08:1)199102:3,Germany/BB-RKI-I-017344/2001|EPI_ISL_1147506|2001-02-08:0,Germany/BB-RKI-I-021789/2021|EPI_ISL_1151954|2021-02-10:0)199101:1,Germany/BB-RKI-I-026220/2021|EPI_ISL_1156405|2021-02-15:1,Germany/BB-RKI-I-017348/2021|EPI_ISL_1147510|2021-02-08:0,Germany/BB-RKI-I-021826/2021|EPI_ISL_1151991|2021-02-11:0,Germany/BB-RKI-I-021822/2021|EPI_ISL_1151987|2021-02-11:0,Germany/BB-RKI-I-021770/2021|EPI_ISL_1151935|2021-02-11:0)199100:3)199099:3,Russia/MOW-PMVL-36/2020|EPI_ISL_1710854|2020-12-21:1,(Germany/BW-RKI-I-035849/2021|EPI_ISL_1281696|2021-03-09:0,Germany/BW-RKI-I-035781/2021|EPI_ISL_1281619|2021-03-05:0)199103:3,Netherlands/ZH-EMC-1199/2020|EPI_ISL_763272|2020-12-21:0,Netherlands/ZH-EMC-1198/2020|EPI_ISL_763271|2020-12-21:0,Switzerland/BS-UHB-42637434/2021|EPI_ISL_1273601|2021-01-12:0)199098:3,Russia/SPE-RII-MH14349S/2021|EPI_ISL_1372372|2021-01-05:8,Russia/SPE-RII-MH14310S/2021|EPI_ISL_1372347|2021-01-13:9,((Russia/AMU-RII-MH10166S/2020|EPI_ISL_733465|2020-11-23:1,Russia/AMU-RII-MH10205S/2020|EPI_ISL_733473|2020-11-25:1)199105:1,Russia/SPE-RII-MH14694S/2021|EPI_ISL_1491728|2021-02-14:5,Russia/SVE-RII-MH16164S/2021|EPI_ISL_1919526|2021-02-25:8,(Israel/CVL-2040/2021|EPI_ISL_944503|2021-01-11:0,Israel/CVL-971ngs/2020|EPI_ISL_889284|2020-12-31:0)199106:3)199104:1)199097:2,(Russia/SPE-RII-MH14781S/2021|EPI_ISL_1664689|2021-02-16:3,Russia/BEL-RII-MH12745S/2020|EPI_ISL_1039075|2020-11-27:1)199107:1,(Russia/SPE-RII-MH13188S/2021|EPI_ISL_872982|2021-01-03:7,(Russia/SVE-RII-MH15277S/2021|EPI_ISL_1664779|2021-02-19:0,Russia/SVE-RII-MH15243S/2021|EPI_ISL_1664769|2021-02-19:0)199109:7)199108:2,(Russia/SVE-RII-MH15218S/2021|EPI_ISL_1664763|2021-02-19:9,Russia/MOW-RII-MH15899/2021|EPI_ISL_1627569|2021-02-19:7)199110:1,(USA/AZ-TG761723/2020|EPI_ISL_1296920|2020-12-24:7,(Russia/SVE-RII-MH15294S/2021|EPI_ISL_1664785|2021-02-20:0,Russia/SVE-RII-MH15295S/2021|EPI_ISL_1664786|2021-02-20:1)199112:13)199111:1,(Germany/NW-RKI-I-138271/2021|EPI_ISL_2123055|2021-05-03:1,Germany/NW-RKI-I-091987/2021|EPI_ISL_1726906|2021-04-16:0,Germany/NW-RKI-I-091997/2021|EPI_ISL_1726914|2021-04-16:0)199113:6,Russia/MOS-RII-MH16181S/2021|EPI_ISL_1919537|2021-03-19:9,(Russia/MOS-RII-MH16085S/2021|EPI_ISL_1919475|2021-03-19:4,(Russia/OMS-ORINFI-MH10285M/2020|EPI_ISL_733489|2020-11-12:4,(Russia/MOS-CRIE-13378928/2020|EPI_ISL_732664|2020-11-06:0,Russia/MOS-CRIE-13380178/2020|EPI_ISL_745239|2020-11-06:0)199116:2)199115:1)199114:1,Russia/MOW-RII-MH16047S/2021|EPI_ISL_1919451|2021-03-23:7,France/NAQ-HCL021073662901/2021|EPI_ISL_1935441|2021-04-20:9,(Germany/BY-RKI-I-050769/2021|EPI_ISL_1433176|2021-03-17:3,Russia/SVE-RII-MH16248S/2021|EPI_ISL_1919570|2021-02-25:11)199117:6,(Russia/MOS-CRIE-13389205/2020|EPI_ISL_745242|2020-11-07:2,Russia/PRI-RII-MH905S/2020|EPI_ISL_733020|2020-08-12:1,HongKong/VM20127500/2020|EPI_ISL_1914479|2020-10:1)199118:3,(Finland/HEL-14-286/2021|EPI_ISL_1081974|2021-01-22:7,(Latvia/273/2021|EPI_ISL_961875|2021-01-14:3,Latvia/806/2021|EPI_ISL_1219612|2021-02-17:2,(Latvia/423/2021|EPI_ISL_1219246|2021-02-04:1,(Latvia/770/2021|EPI_ISL_1219576|2021-02-17:3,Latvia/309/2021|EPI_ISL_961846|2021-01-21:0,Latvia/259/2021|EPI_ISL_961811|2021-01-21:0)199122:2)199121:1)199120:1,(Latvia/366/2021|EPI_ISL_1219189|2021-02-01:2,Latvia/402/2021|EPI_ISL_1219225|2021-02-03:1,(Latvia/797/2021|EPI_ISL_1219603|2021-02-23:1,(Latvia/1419/2021|EPI_ISL_1613217|2021-03-11:3,Latvia/2103045194/2021|EPI_ISL_1590899|2021-03-12:0,Latvia/1547/2021|EPI_ISL_1613408|2021-03-18:0,Latvia/2103020773/2021|EPI_ISL_1590818|2021-03-05:0,Latvia/2103026913/2021|EPI_ISL_1590043|2021-03-10:0,Latvia/2103009076/2021|EPI_ISL_1590760|2021-02-27:0,Latvia/2103046626/2021|EPI_ISL_1590939|2021-03-14:0)199125:1,(Latvia/2103043245/2021|EPI_ISL_1590851|2021-03-12:2,Latvia/2102070188/2021|EPI_ISL_1590696|2021-02-22:0)199126:1,Latvia/2103058110/2021|EPI_ISL_1590957|2021-03-16:2,Latvia/464/2021|EPI_ISL_1219286|2021-02-05:0,Latvia/2102089676/2021|EPI_ISL_1590734|2021-02-27:0)199124:1,(Latvia/2102069995/2021|EPI_ISL_1590695|2021-02-19:1,(Latvia/1468/2021|EPI_ISL_1613291|2021-03-10:1,Latvia/2102054778/2021|EPI_ISL_1590674|2021-02-17:0)199128:1)199127:1,Latvia/2102036994/2021|EPI_ISL_1590611|2021-02-11:1,Latvia/2103007054/2021|EPI_ISL_1590797|2021-03-02:3,Latvia/2102032540/2021|EPI_ISL_1590581|2021-02-09:2,((Latvia/807/2021|EPI_ISL_1219613|2021-02-17:1,Latvia/399/2021|EPI_ISL_1219222|2021-02-03:0,Latvia/2103042290/2021|EPI_ISL_1590849|2021-03-12:4)199130:1,Latvia/2102045171/2021|EPI_ISL_1590655|2021-02-15:0)199129:1,England/MILK-13024DF/2021|OU016473.1|2021-02-20:4,(Latvia/2102071749/2021|EPI_ISL_1590698|2021-02-22:0,Latvia/552/2021|EPI_ISL_1219367|2021-02-11:0)199131:1,(Latvia/1596/2021|EPI_ISL_1613479|2021-03-17:0,Latvia/2103041314/2021|EPI_ISL_1590846|2021-03-11:0,Latvia/1444/2021|EPI_ISL_1613255|2021-03-10:0)199132:2,(Latvia/2103009332/2021|EPI_ISL_1590805|2021-03-02:0,Latvia/2103013043/2021|EPI_ISL_1590809|2021-03-03:0)199133:2,Latvia/306/2021|EPI_ISL_961843|2021-01-21:0,Latvia/530/2021|EPI_ISL_1219348|2021-02-11:0,Latvia/2103009137/2021|EPI_ISL_1590770|2021-02-25:0,Latvia/2102048369/2021|EPI_ISL_1590665|2021-02-15:0,Latvia/740/2021|EPI_ISL_1219546|2021-02-17:0,Latvia/360/2021|EPI_ISL_1219183|2021-01-29:0,Latvia/336/2021|EPI_ISL_1219159|2021-01-25:0,Latvia/329/2021|EPI_ISL_1219152|2021-01-29:0,Latvia/653/2021|EPI_ISL_1219465|2021-02-01:0,Latvia/599/2021|EPI_ISL_1219413|2021-01-25:0)199123:2,(Latvia/558/2021|EPI_ISL_1219373|2021-02-12:2,Latvia/568/2021|EPI_ISL_1219383|2021-02-16:2,((Latvia/736/2021|EPI_ISL_1219543|2021-02-16:0,(Latvia/1792/2021|EPI_ISL_1613759|2021-03-24:1,Latvia/741/2021|EPI_ISL_1219547|2021-02-16:0,Latvia/789/2021|EPI_ISL_1219595|2021-02-18:0)199137:1)199136:2,Latvia/555/2021|EPI_ISL_1219370|2021-02-12:0,Latvia/517/2021|EPI_ISL_1219335|2021-02-10:0)199135:3,(Latvia/777/2021|EPI_ISL_1219583|2021-02-22:2,(Latvia/1273/2021|EPI_ISL_1321910|2021-03-03:0,(Latvia/1515/2021|EPI_ISL_1613359|2021-03-15:0,Latvia/1503/2021|EPI_ISL_1613341|2021-03-15:1,(Latvia/1882/2021|EPI_ISL_1613895|2021-03-24:0,Latvia/1862/2021|EPI_ISL_1613864|2021-03-24:0,Latvia/1592/2021|EPI_ISL_1613473|2021-03-18:0,Latvia/1796/2021|EPI_ISL_1613765|2021-03-24:0,Latvia/1789/2021|EPI_ISL_1613754|2021-03-24:0,Latvia/2004/2021|EPI_ISL_2141585|2021-03-17:0,Latvia/1949/2021|EPI_ISL_2141532|2021-03-19:0)199141:1)199140:1)199139:1,(Latvia/2103009037/2021|EPI_ISL_1590752|2021-02-26:0,(Latvia/1504/2021|EPI_ISL_1613343|2021-03-15:0,Latvia/1614/2021|EPI_ISL_1613503|2021-03-16:0)199143:1)199142:1,(Latvia/1582/2021|EPI_ISL_1613457|2021-03-23:1,Latvia/1850/2021|EPI_ISL_1613847|2021-03-24:0)199144:1,(Latvia/2178/2021|EPI_ISL_2141755|2021-04-12:2,Latvia/1605/2021|EPI_ISL_1613491|2021-03-22:2)199145:1,(Latvia/2026/2021|EPI_ISL_2141606|2021-03-17:0,((Latvia/2068/2021|EPI_ISL_2141646|2021-03-19:0,Latvia/2039/2021|EPI_ISL_2141619|2021-03-20:0)199148:2,Latvia/2066/2021|EPI_ISL_2141644|2021-03-18:0,Latvia/2065/2021|EPI_ISL_2141643|2021-03-18:0)199147:1)199146:1,Latvia/826/2021|EPI_ISL_1219631|2021-02-18:0,Latvia/1846/2021|EPI_ISL_1613841|2021-03-24:0,Latvia/1791/2021|EPI_ISL_1613758|2021-03-24:0,Latvia/507/2021|EPI_ISL_1219325|2021-02-10:0,Latvia/358/2021|EPI_ISL_1219181|2021-01-28:0,Latvia/878/2021|EPI_ISL_1219683|2021-02-22:0,Latvia/481/2021|EPI_ISL_1219299|2021-02-03:0,Latvia/479/2021|EPI_ISL_1219297|2021-02-03:0,Latvia/2091/2021|EPI_ISL_2141669|2021-03-19:0)199138:1,Latvia/370/2021|EPI_ISL_1219193|2021-02-01:2,(Latvia/1458/2021|EPI_ISL_1613276|2021-03-11:2,(Latvia/381/2021|EPI_ISL_1219204|2021-02-01:0,Latvia/382/2021|EPI_ISL_1219205|2021-02-01:0)199150:1,Latvia/363/2021|EPI_ISL_1219186|2021-01-29:0,Latvia/1483/2021|EPI_ISL_1613314|2021-03-10:0,Latvia/875/2021|EPI_ISL_1219680|2021-02-22:0)199149:2,Latvia/379/2021|EPI_ISL_1219202|2021-02-01:1,Latvia/419/2021|EPI_ISL_1219242|2021-02-04:2,(Latvia/416/2021|EPI_ISL_1219239|2021-02-04:1,Latvia/871/2021|EPI_ISL_1219676|2021-02-22:2,Latvia/1373/2021|EPI_ISL_1613148|2021-03-12:1,(Latvia/1773/2021|EPI_ISL_1613730|2021-03-24:1,Latvia/1787/2021|EPI_ISL_1613752|2021-03-24:0,Latvia/1578/2021|EPI_ISL_1613452|2021-03-19:0,Latvia/2127/2021|EPI_ISL_2141704|2021-04-07:0,Latvia/2147/2021|EPI_ISL_2141724|2021-04-07:0)199152:1,Latvia/412/2021|EPI_ISL_1219235|2021-02-04:0,Latvia/1527/2021|EPI_ISL_1613377|2021-03-15:0,Latvia/1360/2021|EPI_ISL_1613128|2021-03-09:0,Latvia/2003/2021|EPI_ISL_2141584|2021-03-17:0)199151:1,Latvia/413/2021|EPI_ISL_1219236|2021-02-04:1,(Latvia/2103061187/2021|EPI_ISL_1590971|2021-03-15:3,Latvia/721/2021|EPI_ISL_1219530|2021-02-16:1)199153:2,(Latvia/2103045095/2021|EPI_ISL_1590895|2021-03-09:1,Latvia/1278/2021|EPI_ISL_1321915|2021-03-03:0,Latvia/1520/2021|EPI_ISL_1613367|2021-03-15:0)199154:1,Latvia/1615/2021|EPI_ISL_1613504|2021-03-16:2,(Latvia/371/2021|EPI_ISL_1219194|2021-02-01:0,Latvia/728/2021|EPI_ISL_1219535|2021-02-16:0)199155:1,(Latvia/411/2021|EPI_ISL_1219234|2021-02-04:0,Latvia/488/2021|EPI_ISL_1219306|2021-02-05:0)199156:1,Latvia/359/2021|EPI_ISL_1219182|2021-01-28:0,Latvia/667/2021|EPI_ISL_1219479|2021-02-02:0,Latvia/628/2021|EPI_ISL_1219442|2021-01-28:0,Latvia/809/2021|EPI_ISL_1219615|2021-02-17:0,Latvia/414/2021|EPI_ISL_1219237|2021-02-04:0)199134:1,(Latvia/828/2021|EPI_ISL_1219633|2021-02-19:2,Latvia/655/2021|EPI_ISL_1219467|2021-02-01:0,Latvia/1175/2021|EPI_ISL_1312686|2021-02-23:1,(Latvia/1981/2021|EPI_ISL_2141562|2021-03-18:3,Latvia/2103008979/2021|EPI_ISL_1590738|2021-02-24:0,Latvia/773/2021|EPI_ISL_1219579|2021-02-22:0)199158:3)199157:1,Latvia/349/2021|EPI_ISL_1219172|2021-01-27:1,Latvia/1336/2021|EPI_ISL_1321971|2021-03-09:5,Latvia/2102090049/2021|EPI_ISL_1590480|2021-02-27:2,(Latvia/1779/2021|EPI_ISL_1613739|2021-03-24:1,Latvia/1274/2021|EPI_ISL_1321911|2021-03-03:0,Latvia/1529/2021|EPI_ISL_1613380|2021-03-15:0,Latvia/1494/2021|EPI_ISL_1613328|2021-03-15:0)199159:1,(Latvia/368/2021|EPI_ISL_1219191|2021-02-01:3,Latvia/346/2021|EPI_ISL_1219169|2021-01-27:2,(Latvia/531/2021|EPI_ISL_1219349|2021-02-11:2,Latvia/710/2021|EPI_ISL_1219520|2021-02-17:1,(Latvia/2102035022/2021|EPI_ISL_1590600|2021-02-11:0,Latvia/2102023368/2021|EPI_ISL_1590536|2021-02-08:0)199162:1,(Latvia/2102050977/2021|EPI_ISL_1970708|2021-02-16:0,Latvia/2102047506/2021|EPI_ISL_1970707|2021-02-15:0)199163:1,Latvia/391/2021|EPI_ISL_1219214|2021-02-02:0,Latvia/2102050974/2021|EPI_ISL_1590671|2021-02-16:0,Latvia/2102025881/2021|EPI_ISL_1590556|2021-02-08:0,Latvia/1327/2021|EPI_ISL_1321962|2021-02-09:0)199161:2,Latvia/468/2021|EPI_ISL_1219289|2021-02-02:1,(Latvia/2103019425/2021|EPI_ISL_1590816|2021-03-05:3,Latvia/1256/2021|EPI_ISL_1312767|2021-02-25:0,Latvia/2103036648/2021|EPI_ISL_1590087|2021-03-10:2)199164:1,Latvia/2102052035/2021|EPI_ISL_1590673|2021-02-16:3,(Latvia/2103045718/2021|EPI_ISL_1590929|2021-03-10:3,Latvia/2103044570/2021|EPI_ISL_1590463|2021-03-09:0,Latvia/2103044566/2021|EPI_ISL_1590468|2021-03-09:0,Latvia/2103044315/2021|EPI_ISL_1590863|2021-03-09:0)199165:2,Latvia/2103018194/2021|EPI_ISL_1590047|2021-03-05:2,Latvia/2102023688/2021|EPI_ISL_1590539|2021-02-08:1,((Latvia/289/2021|EPI_ISL_961831|2021-01-21:0,Latvia/277/2021|EPI_ISL_961821|2021-01-21:2,(Latvia/545/2021|EPI_ISL_1219362|2021-02-12:1,Latvia/589/2021|EPI_ISL_1219403|2021-02-12:1,Latvia/344/2021|EPI_ISL_1219167|2021-01-27:0,Latvia/2102033295/2021|EPI_ISL_1590591|2021-02-10:0)199168:2,(Latvia/534/2021|EPI_ISL_1219352|2021-02-11:2,Latvia/540/2021|EPI_ISL_1219358|2021-02-11:0,Latvia/541/2021|EPI_ISL_1219359|2021-02-11:0)199169:1,Latvia/337/2021|EPI_ISL_1219160|2021-01-25:1,(((Latvia/2103044221/2021|EPI_ISL_1590858|2021-03-09:1,Latvia/2103009072/2021|EPI_ISL_1590758|2021-02-27:3,Latvia/1984/2021|EPI_ISL_2141565|2021-03-18:3,(Latvia/2103003460/2021|EPI_ISL_1590051|2021-03-01:0,Latvia/2103003426/2021|EPI_ISL_1590794|2021-03-01:0)199173:1,Latvia/1268/2021|EPI_ISL_1321905|2021-03-02:0,Latvia/2103044397/2021|EPI_ISL_1590872|2021-03-10:0,Latvia/2103009246/2021|EPI_ISL_1590785|2021-02-25:0,Latvia/2103008984/2021|EPI_ISL_1590739|2021-02-24:0,Latvia/2103051778/2021|EPI_ISL_1590946|2021-03-15:0,Latvia/2103045465/2021|EPI_ISL_1590908|2021-03-10:0,Latvia/867/2021|EPI_ISL_1219672|2021-02-23:0,Latvia/1267/2021|EPI_ISL_1321904|2021-03-02:0,Latvia/1192/2021|EPI_ISL_1312703|2021-03-01:0,Latvia/1254/2021|EPI_ISL_1312765|2021-03-01:0)199172:1,Latvia/1187/2021|EPI_ISL_1312698|2021-02-23:1,Latvia/2102029246/2021|EPI_ISL_1590082|2021-02-09:2,Latvia/2103044490/2021|EPI_ISL_1590879|2021-03-10:2,(Latvia/2069/2021|EPI_ISL_2141647|2021-03-19:0,Latvia/2054/2021|EPI_ISL_2141632|2021-03-18:0)199174:1,Latvia/403/2021|EPI_ISL_1219226|2021-02-03:0,Latvia/2102029460/2021|EPI_ISL_1590633|2021-02-09:0,Latvia/2102033055/2021|EPI_ISL_1590588|2021-02-10:0,Latvia/2102046503/2021|EPI_ISL_1590661|2021-02-15:0,Latvia/1326/2021|EPI_ISL_1321961|2021-02-09:0,Latvia/595/2021|EPI_ISL_1219409|2021-02-10:0,Latvia/650/2021|EPI_ISL_1219462|2021-02-01:0,Latvia/454/2021|EPI_ISL_1219277|2021-02-02:0,Latvia/453/2021|EPI_ISL_1219276|2021-02-02:0,Latvia/450/2021|EPI_ISL_1219273|2021-02-01:0,Latvia/428/2021|EPI_ISL_1219251|2021-02-04:0)199171:1,Latvia/326/2021|EPI_ISL_1219149|2021-01-29:0,Latvia/2102030088/2021|EPI_ISL_1590467|2021-02-08:0,Latvia/663/2021|EPI_ISL_1219475|2021-02-02:0,Latvia/648/2021|EPI_ISL_1219461|2021-02-01:0)199170:1,Latvia/467/2021|EPI_ISL_1219288|2021-02-02:4,(Latvia/2103044219/2021|EPI_ISL_1590857|2021-03-10:1,Latvia/708/2021|EPI_ISL_1219518|2021-02-17:0)199175:2,(Latvia/1620/2021|EPI_ISL_1613512|2021-03-18:2,(Latvia/1965/2021|EPI_ISL_2141547|2021-03-19:0,Latvia/2103059848/2021|EPI_ISL_1590091|2021-03-15:0)199177:1)199176:2,(Latvia/716/2021|EPI_ISL_1219525|2021-02-17:0,Latvia/719/2021|EPI_ISL_1219528|2021-02-17:0)199178:1)199167:1,Latvia/576/2021|EPI_ISL_1219391|2021-02-15:1,(Latvia/820/2021|EPI_ISL_1219626|2021-02-18:1,Latvia/600/2021|EPI_ISL_1219414|2021-01-25:0,Latvia/2102024768/2021|EPI_ISL_1590545|2021-02-08:2)199179:2,(Latvia/2103067459/2021|EPI_ISL_1590484|2021-03-16:1,Latvia/1889/2021|EPI_ISL_1613906|2021-03-26:2,(Latvia/1960/2021|EPI_ISL_2141542|2021-03-19:0,Latvia/1954/2021|EPI_ISL_2141537|2021-03-19:0)199181:1,Latvia/2103044213/2021|EPI_ISL_1590856|2021-03-10:0,Latvia/2103063027/2021|EPI_ISL_1590516|2021-03-17:0)199180:1,Latvia/2103045632/2021|EPI_ISL_1590924|2021-03-10:3,(Latvia/2102022290/2021|EPI_ISL_1590527|2021-02-08:0,Latvia/2102023338/2021|EPI_ISL_1590535|2021-02-08:0)199182:1)199166:1,Latvia/494/2021|EPI_ISL_1219312|2021-02-05:0,Latvia/2102062649/2021|EPI_ISL_1590688|2021-02-19:0,Latvia/2102030362/2021|EPI_ISL_1590634|2021-02-09:0,Latvia/2102024654/2021|EPI_ISL_1590543|2021-02-08:0,Latvia/673/2021|EPI_ISL_1219485|2021-02-05:0,Latvia/623/2021|EPI_ISL_1219437|2021-01-28:0)199160:1,((Latvia/2103045491/2021|EPI_ISL_1970717|2021-03-10:0,Latvia/2103044587/2021|EPI_ISL_1970716|2021-03-12:2)199184:1,(Latvia/2103009871/2021|EPI_ISL_1970709|2021-03-03:0,Latvia/2103058544/2021|EPI_ISL_1970722|2021-03-16:0,Latvia/2103025822/2021|EPI_ISL_1970711|2021-03-08:0,Latvia/2103035992/2021|EPI_ISL_1970713|2021-03-10:0,Latvia/2103042610/2021|EPI_ISL_1970714|2021-03-12:0)199185:1)199183:2,(Latvia/2102041471/2021|EPI_ISL_1590652|2021-02-12:0,Latvia/2102033409/2021|EPI_ISL_1590645|2021-02-10:0)199186:1,Latvia/489/2021|EPI_ISL_1219307|2021-02-05:0,Latvia/1528/2021|EPI_ISL_1613379|2021-03-15:0,Latvia/1526/2021|EPI_ISL_1613376|2021-03-15:0,Latvia/1340/2021|EPI_ISL_1321975|2021-03-09:0,Latvia/953/2020|EPI_ISL_1312464|2020-09-30:0,Latvia/941/2020|EPI_ISL_1312452|2020-09-30:0,Latvia/696/2021|EPI_ISL_1219506|2021-02-19:0)199119:2,(Russia/SPE-RII-MH15716S/2021|EPI_ISL_1652597|2021-03-02:0,Russia/SPE-RII-MH15752S/2021|EPI_ISL_1652627|2021-03-12:0)199187:10)199095:1)199028:1,((Russia/MOS-CRIE-13637504/2020|EPI_ISL_754200|2020-11-09:0,(Belgium/ULG-11848/2021|EPI_ISL_965522|2021-01-26:4,(Ireland/KE-NVRL-e84IRL59314/2021|EPI_ISL_1092927|2021-01-27:4,England/ALDP-C068D9/2020|OD905054.1|2020-12-04:0)199191:1,Japan/IC-0362/2020|EPI_ISL_721604|2020-11-20:1,Russia/MOS-CRIE-13674129/2020|EPI_ISL_754206|2020-11-09:2,(Russia/YAR-CRIE-L188D0014b/2021|EPI_ISL_2031870|2021-04-03:2,Russia/YAR-CRIE-L188D0021b/2021|EPI_ISL_2031935|2021-04-02:5)199192:6)199190:2)199189:1,Russia/MOS-RII-MH9243S/2020|EPI_ISL_733417|2020-10-14:3,(Russia/SPE-RII-MH14630S/2021|EPI_ISL_1491687|2021-02-15:4,Russia/MOS-CRIE-13383434/2020|EPI_ISL_732668|2020-11-06:5)199193:2,Russia/TUL-RII-MH3439S/2020|EPI_ISL_733152|2020-10-07:2)199188:6,(Russia/MOS-CRIE-7172114/2020|EPI_ISL_745259|2020-08-24:8,((((Switzerland/VD-ETHZ-471358/2021|OU008056.1|2021-01-26:1,(Switzerland/VD-GEN3797/2021|EPI_ISL_1517348|2021-03-01:0,Switzerland/VD-GEN3422/2021|EPI_ISL_1370369|2021-03-03:0)199199:1,Switzerland/VD-ETHZ-490895/2021|OU008140.1|2021-02-09:0,Luxembourg/LNS4816702/2021|EPI_ISL_1498436|2021-02-01:0,Switzerland/VD-ETHZ-490053/2021|OU008111.1|2021-02-11:0)199198:1,Turkey/HSGM-9176/2021|EPI_ISL_1358383|2021-03-08:1,Switzerland/GE-32928642/2021|FR990762.1|21-01-11:0)199197:1,((Russia/SPE-RII-MH14611S/2021|EPI_ISL_1491588|2021-02-14:5,(Kazakhstan/8408/2021|EPI_ISL_1334569|2021-01-05:2,Kazakhstan/6255/2021|EPI_ISL_1341505|2021-01-06:1)199202:3)199201:1,(Kazakhstan/7719/2021|EPI_ISL_1341643|2021-01-04:0,Kazakhstan/8737/2021|EPI_ISL_1334574|2021-01-04:0)199203:8)199200:2,Turkey/HSGM-9298/2021|EPI_ISL_1358406|2021-03-08:7,(England/QEUH-D92473/2020|OD922541.1|2020-12-30:4,Kazakhstan/113119/2020|EPI_ISL_1341378|2020-11-11:1,(Kazakhstan/7757/2021|EPI_ISL_1341504|2021-01-06:0,Kazakhstan/7758/2021|EPI_ISL_1341641|2021-01-06:0)199205:8)199204:1)199196:1,((Kazakhstan/115697/2020|EPI_ISL_1365365|2020-11-18:1,Kazakhstan/115579/2020|EPI_ISL_1334516|2020-11-17:0)199207:4,(HongKong/HKU-201216-294/2020|EPI_ISL_1034654|2020-11-13:0,HongKong/HKPU-05377/2020|EPI_ISL_1019688|2020-11-09:0,HongKong/HKPU-05488/2020|EPI_ISL_1019780|2020-11-19:0,HongKong/HKPU-05390/2020|EPI_ISL_1019710|2020-11-10:0,HongKong/HKPU-05389/2020|EPI_ISL_1019707|2020-11-10:0)199208:1)199206:3)199195:1,(((Russia/SVE-RII-MH245S/2020|EPI_ISL_733003|2020-08-08:0,((Denmark/DCGC-11747/2020|EPI_ISL_671110|2020-10-26:0,Denmark/DCGC-8563/2020|EPI_ISL_625931|2020-10-26:0)199213:3,Denmark/DCGC-7092/2020|EPI_ISL_619111|2020-10-12:0,Denmark/DCGC-7572/2020|EPI_ISL_618448|2020-10-12:0)199212:1)199211:1,(England/CAMC-B51928/2020|OB999972.1|2020-11-08:2,Switzerland/BE-ETHZ-530081/2020|EPI_ISL_1360576|2020-11-09:0)199214:1,(England/MILK-B3B0E3/2020|20-11-01:0,England/CAMC-B07693/2020|OB992728.1|2020-10-30:0,England/MILK-B3B0E3/2020|EPI_ISL_679742|2020-11-01:0)199215:3)199210:1,(Russia/BEL-RII-MH12678S/2020|EPI_ISL_1039068|2020-12-02:0,Russia/KAM-RII-MH12137S/2020|EPI_ISL_872952|2020-12-16:0)199216:4)199209:2,Russia/OMS-ORINFI-MH10270S/2020|EPI_ISL_733483|2020-11-02:3,(Russia/VGG-RII-MH3388S/2020|EPI_ISL_733123|2020-10-06:0,Russia/ARK-CRIE-7602093151/2020|EPI_ISL_984628|2020-12-28:2)199217:1,((((Russia/AST-RII-MH14565S/2020|EPI_ISL_1491668|2020-10-16:1,Russia/AST-RII-MH14387S/2020|EPI_ISL_1372400|2020-10-12:1,Russia/AST-RII-MH14497S/2020|EPI_ISL_1491654|2020-10-12:1,Russia/AST-RII-MH14465S/2020|EPI_ISL_1491646|2020-10-13:2,Russia/AST-RII-MH14483S/2020|EPI_ISL_1491652|2020-10-13:0,Russia/AST-RII-MH14446S/2020|EPI_ISL_1491640|2020-10-14:0)199221:4,(Russia/AST-RII-MH14433S/2020|EPI_ISL_1491587|2020-10-05:3,Russia/AST-RII-MH14435S/2020|EPI_ISL_1491636|2020-10-06:0,Russia/AST-RII-MH14429S/2020|EPI_ISL_1491634|2020-10-05:0)199222:3)199220:1,(Russia/AST-RII-MH14422S/2020|EPI_ISL_1491585|2020-10-09:1,Russia/AST-RII-MH14493S/2020|EPI_ISL_1491617|2020-10-13:2)199223:3)199219:1,(Russia/STA-RII-MH16240S/2021|EPI_ISL_2007307|2021-02-19:9,Russia/AST-RII-MH4450S/2020|EPI_ISL_733193|2020-09-04:2)199224:1)199218:2,(Russia/KK-RII-MH9337S/2020|EPI_ISL_733444|2020-10-10:3,Japan/IC-0330/2020|EPI_ISL_721574|2020-11-15:1,SouthKorea/KCDC2698/2020|EPI_ISL_522478|2020-07-04:2,Kazakhstan/1544/2021|EPI_ISL_1489932|2021-03-04:11,SouthKorea/KDCA3663/2021|EPI_ISL_2161148|2021-01-04:12)199225:1,((England/CAMC-13A4E0E/2021|21-03-05:7,Russia/OMS-ORINFI-MH10275S/2020|EPI_ISL_733484|2020-11-02:0,((Russia/SPE-RII-MH14306S/2021|EPI_ISL_1372343|2021-01-18:0,(Russia/SPE-RII-MH14653S/2021|EPI_ISL_1491627|2021-02-14:0,(Russia/SPE-RII-30159S/2021|EPI_ISL_2259409|2021-03-17:1,Russia/SPE-RII-MH15715S/2021|EPI_ISL_1652596|2021-03-09:0)199231:1)199230:1)199229:1,Russia/SPE-RII-MH14356S/2021|EPI_ISL_1372377|2021-01-05:0)199228:2)199227:1,Turkey/HSGM-5306/2021|EPI_ISL_1196115|2021-02-22:3)199226:3,(Russia/MOW-PMVL-40/2021|EPI_ISL_1710858|2021-01-21:6,(Germany/BY-RKI-I-030685/2021|EPI_ISL_1214158|2021-02-23:1,Germany/BY-RKI-I-025937/2021|EPI_ISL_1156121|2021-02-22:0)199233:10)199232:10,Turkey/CTF_22092020_382/2020|EPI_ISL_2015142|2020-09-22:2,Russia/SPE-RII-25738S/2021|EPI_ISL_2245636|2021-02-09:8,(HongKong/Homo-sapiens/HKG/Case1448/2020|MW181721.1|20-07-12:0,HongKong/HKPU-01470/2020|EPI_ISL_1018168|2020-07-12:0,HongKong/HKPU-01448/2020|EPI_ISL_1018162|2020-07-12:0,HongKong/HKPU-01319/2020|EPI_ISL_1018133|2020-07-08:0,HongKong/HKPU-1470/2020|EPI_ISL_610183|2020-07-12:0,HongKong/HKPU-1448/2020|EPI_ISL_610182|2020-07-12:0,HongKong/HKPU-1319/2020|EPI_ISL_610181|2020-07-08:0,HongKong/HKU-200723-050/2020|EPI_ISL_497817|2020-07-08:0,HongKong/HKU-200723-048/2020|EPI_ISL_497815|2020-07-12:0,HongKong/HKU-200723-033/2020|EPI_ISL_497800|2020-07-11:0,HongKong/Homo-sapiens/HKG/Case1470/2020|MW181722.1|20-07-12:0,HongKong/Homo-sapiens/HKG/Case1319/2020|MW181720.1|20-07-08:0)199234:1,(HKG/HKPU-00046/2020|MZ266395.1|2020-07-09:0,HongKong/Homo-sapiens/HKG/Case1362/2020|MW181718.1|20-07-09:0,HongKong/HKPU-1362/2020|EPI_ISL_610179|2020-07-09:0,HongKong/HKU-200723-069/2020|EPI_ISL_497836|2020-07-10:0,HongKong/VM20032529/2020|EPI_ISL_1914506|2020-07:0,HongKong/HKPU-01362/2020|EPI_ISL_1018143|2020-07-09:0)199235:1,(SouthKorea/KCDC2695/2020|EPI_ISL_522475|2020-07-04:0,SouthKorea/KDCA0535/2020|EPI_ISL_850229|2020-07-04:0)199236:1,(HongKong/VM20031429/2020|EPI_ISL_1914547|2020-07:0,HongKong/HKU-200723-068/2020|EPI_ISL_497835|2020-07-08:0)199237:3,HongKong/Homo-sapiens/HKG/Case1326/2020|MW181719.1|20-07-09:0,HongKong/HKPU-01326/2020|EPI_ISL_1018136|2020-07-09:0,HongKong/HKPU-1326/2020|EPI_ISL_610180|2020-07-09:0,HongKong/HKU-200723-092/2020|EPI_ISL_497859|2020-07-10:0,HongKong/VM20031430/2020|EPI_ISL_1914562|2020-07:0)199194:1,(((Germany/NW-RKI-I-039067/2021|EPI_ISL_1285428|2021-03-04:9,(Latvia/2103060091/2021|EPI_ISL_1590072|2021-03-15:0,(Latvia/508/2021|EPI_ISL_1219326|2021-02-10:2,Latvia/392/2021|EPI_ISL_1219215|2021-02-02:5,Latvia/438/2021|EPI_ISL_1219261|2021-02-08:4,(Latvia/1249/2021|EPI_ISL_1312760|2021-02-23:0,(Latvia/520/2021|EPI_ISL_1219338|2021-02-10:0,Latvia/565/2021|EPI_ISL_1219380|2021-02-15:1,Latvia/1335/2021|EPI_ISL_1321970|2021-03-09:1)199244:3,Latvia/2103044424/2021|EPI_ISL_1970719|2021-03-09:1,Latvia/2103058658/2021|EPI_ISL_1970723|2021-03-15:1,Latvia/2103067543/2021|EPI_ISL_1970728|2021-03-16:1)199243:1,(Latvia/1971/2021|EPI_ISL_2141553|2021-03-18:1,Latvia/1341/2021|EPI_ISL_1321976|2021-03-09:0,Latvia/1970/2021|EPI_ISL_2141552|2021-03-18:0)199245:1)199242:1,Latvia/2103067524/2021|EPI_ISL_1970727|2021-03-16:1)199241:2)199240:1,CzechRepublic/NRL-950/2021|EPI_ISL_1510298|2021-01-18:2,(Russia/KAM-RII-MH12264S/2020|EPI_ISL_1039030|2020-12-14:0,Russia/IVA-RII-MH11765S/2020|EPI_ISL_872908|2020-12-06:0)199246:5)199239:1,(Russia/KHA-CRIE-L188V0239/2020|EPI_ISL_1363084|2020-12-11:3,Russia/KYA-RII-MH10349S/2020|EPI_ISL_770635|2020-11-19:3)199247:2,Russia/SPE-RII-MH16270S/2021|EPI_ISL_2245721|2021-04-19:11,(Russia/IRK-RII-MH15601S/2020|EPI_ISL_2245692|2020-11-30:8,Russia/IRK-RII-MH15600S/2020|EPI_ISL_2245691|2020-11-30:4)199248:3)199238:1,(Russia/PER-RII-MH1951S/2020|EPI_ISL_602376|2020-09-16:2,(Russia/PER-RII-MH2074S/2020|EPI_ISL_602404|2020-09-16:3,(Russia/KYA-RII-MH10313S/2020|EPI_ISL_869247|2020-11-25:0,Russia/SVE-RII-MH8829S/2020|EPI_ISL_770650|2020-10-01:0)199251:3)199250:2,Russia/SVE-RII-MH9091S/2020|EPI_ISL_733410|2020-09-30:6)199249:1,(Lithuania/MR-LUHS-Eilnr269/2020|EPI_ISL_636857|2020-08-09:1,Lithuania/MR-LUHS-Eilnr262/2020|EPI_ISL_636856|2020-08-08:1,Lithuania/MR-LUHS-Eilnr248/2020|EPI_ISL_636853|2020-08-07:1,((Lithuania/ID2785/2020|EPI_ISL_933962|2020-12-05:1,Lithuania/ID2365/2020|EPI_ISL_933829|2020-12-01:3,Lithuania/T_1741/2020|EPI_ISL_904950|2020-11-23:0,((Lithuania/S21C767/2021|EPI_ISL_1384719|2021-03-15:2,Lithuania/LTU000_16323_1683662/2021|EPI_ISL_1579911|2021-02-25:1,(Lithuania/LTU000_14204_1668310/2021|EPI_ISL_1654802|2021-02-22:1,Lithuania/LTU000_15673/2021|EPI_ISL_1654877|2021:1)199257:1)199256:1,Lithuania/LTU000_MB20933/2021|EPI_ISL_1579710|2021-03-18:2,(Lithuania/LTU000_16019_1683638/2021|EPI_ISL_1654892|2021:1,Lithuania/LTU000_35759/2021|EPI_ISL_1654936|2021-02-20:1)199258:4,((Lithuania/LTU000_151229_13908/2021|EPI_ISL_1657320|2021:1,Lithuania/LTU000_33265/2021|EPI_ISL_1654690|2021-02-16:0,Lithuania/LTU000_171017_00519/2021|EPI_ISL_1657348|2021:0)199260:2,Lithuania/LTU000_160523_03707/2021|EPI_ISL_1657334|2021:1,Lithuania/LTU000_13789_1648035/2021|EPI_ISL_1654775|2021-02-22:0,Lithuania/LTU000_10860/2021|EPI_ISL_1657276|2021-02-05:0,Lithuania/LTU000_170217_01758/2021|EPI_ISL_1657341|2021:0,Lithuania/NMRVI67196/2021|EPI_ISL_2095827|2021-04-01:0)199259:1,(Lithuania/LTU000_34857/2021|EPI_ISL_1654993|2021-02-19:0,Lithuania/LTU000_18573/2021|EPI_ISL_1580098|2021-03-08:0)199261:1,Lithuania/S21C410/2021|EPI_ISL_1252741|2021-02-21:0,Lithuania/LTU000_11247/2021|EPI_ISL_1657301|2021-02-06:0,Lithuania/LTU000_10466/2021|EPI_ISL_1657253|2021-02-04:0,Lithuania/LTU000_MB12114/2021|EPI_ISL_1659517|2021-02-09:0,Lithuania/LTU000_47091/2021|EPI_ISL_1580252|2021-03-07:0,Lithuania/S21D82/2021|EPI_ISL_1510495|2021-03-25:0,Lithuania/S21B302/2021|EPI_ISL_1324463|2021-02-17:0,Lithuania/S21B301/2021|EPI_ISL_1324462|2021-02-17:0,Lithuania/NMRVI74241/2021|EPI_ISL_1911577|2021-04-08:0)199255:3)199254:2,(Lithuania/ID3048/2020|EPI_ISL_934024|2020-12-08:1,Lithuania/MR-LUHS-Eilnr238236/2020|EPI_ISL_770525|2020-12-22:1,Lithuania/MR-LUHS-Eilnr244561/2021|EPI_ISL_851053|2021-01:3,(Lithuania/LTU000_18699_1695649/2021|EPI_ISL_1580108|2021-03-08:1,Lithuania/LTU000_17079_1695529/2021|EPI_ISL_1579942|2021-03-01:0,Lithuania/LTU000_10409/2021|EPI_ISL_1657242|2021-02-04:1,Lithuania/LTU000_10359/2021|EPI_ISL_1657235|2021-02-04:1)199263:5)199262:1)199253:1,Lithuania/T_19/2020|EPI_ISL_904936|2020-09-27:3,Lithuania/T-1658/2020|EPI_ISL_802854|2020-11-20:5,(Lithuania/T_1362/2020|EPI_ISL_904947|2020-11-18:1,(Lithuania/ID6387/2021|EPI_ISL_1005251|2021-01-02:1,(Lithuania/LSMULKKGMMK4C28/2021|EPI_ISL_1302549|2021-02-09:0,Denmark/DCGC-35347/2021|EPI_ISL_926488|2021-01-18:0)199266:2)199265:1,((Lithuania/S21C945/2021|EPI_ISL_1384796|2021-03-12:1,Lithuania/S21C925/2021|EPI_ISL_1396404|2021-03-15:0,Lithuania/LTU000_NMRVI58542/2021|EPI_ISL_1628449|2021-03-24:0,Lithuania/S21C937/2021|EPI_ISL_1384788|2021-03-10:0)199268:1,Lithuania/LTU000_43697/2021|EPI_ISL_1580300|2021-03-03:2,Lithuania/LTU000_38488/2021|EPI_ISL_1655982|2021-02-23:2,(Lithuania/LTU000_42177/2021|EPI_ISL_1580080|2021-02-28:0,Lithuania/S21C433/2021|EPI_ISL_1252698|2021-02-21:0)199269:2,Lithuania/S21B224/2021|EPI_ISL_1324394|2021-02-15:0,Lithuania/LTU000_25707/2021|EPI_ISL_1657139|2021-02-03:0,Lithuania/LTU000_33222/2021|EPI_ISL_1654687|2021-02-16:0,Lithuania/LTU000_15343_1679146/2021|EPI_ISL_1654872|2021:0,Lithuania/LTU000_43132/2021|EPI_ISL_1656134|2021-03-02:0,Lithuania/LTU000_180504_00304/2021|EPI_ISL_1657354|2021:0,Lithuania/LTU000_160915_01784/2021|EPI_ISL_1657336|2021:0,Lithuania/LTU000_151209_02629/2021|EPI_ISL_1657316|2021:0,Lithuania/LTU000_41067/2021|EPI_ISL_1580033|2021-02-27:0,Lithuania/LTU000_40032/2021|EPI_ISL_1580001|2021-02-25:0)199267:1,(Lithuania/ID6754/2021|EPI_ISL_934226|2021-01-04:1,Lithuania/ID2465/2020|EPI_ISL_933857|2020-12-02:0,Lithuania/ID2466/2020|EPI_ISL_933858|2020-12-02:0,Lithuania/ID6377/2021|EPI_ISL_1005245|2021-01-02:0)199270:1,(Lithuania/ID2514/2020|EPI_ISL_933874|2020-12-02:0,((Lithuania/ID3823/2020|EPI_ISL_934129|2020-12-14:1,Lithuania/ID3900/2020|EPI_ISL_934165|2020-12-14:0,Lithuania/ID3898/2020|EPI_ISL_934163|2020-12-14:0,Lithuania/ID3896/2020|EPI_ISL_934161|2020-12-14:0,Lithuania/ID3885/2020|EPI_ISL_934156|2020-12-14:0,Lithuania/ID3881/2020|EPI_ISL_934153|2020-12-14:0,Lithuania/ID3876/2020|EPI_ISL_934151|2020-12-14:0,Lithuania/ID3875/2020|EPI_ISL_934150|2020-12-14:0,Lithuania/ID3873/2020|EPI_ISL_934148|2020-12-14:0,Lithuania/ID3112/2020|EPI_ISL_934041|2020-12-08:0)199273:1,(Lithuania/ID2605/2020|EPI_ISL_933909|2020-12-03:0,(Lithuania/ID3884/2020|EPI_ISL_934155|2020-12-14:0,Lithuania/ID3888/2020|EPI_ISL_934157|2020-12-14:0,Lithuania/ID3868/2020|EPI_ISL_934145|2020-12-14:0,Lithuania/ID3113/2020|EPI_ISL_934042|2020-12-08:0)199275:1)199274:1,(Lithuania/ID2972/2020|EPI_ISL_934010|2020-12-07:0,Lithuania/ID2382/2020|EPI_ISL_933836|2020-12-01:0)199276:1,Lithuania/ID2952/2020|EPI_ISL_934005|2020-12-07:0,Lithuania/ID2955/2020|EPI_ISL_934006|2020-12-07:0,Lithuania/ID3890/2020|EPI_ISL_934158|2020-12-14:0,Lithuania/ID3872/2020|EPI_ISL_934147|2020-12-14:0,Lithuania/ID2502/2020|EPI_ISL_933871|2020-12-02:0,Lithuania/ID2495/2020|EPI_ISL_933869|2020-12-02:0,Lithuania/ID2529/2020|EPI_ISL_933880|2020-12-03:0)199272:1,Lithuania/ID2386/2020|EPI_ISL_933838|2020-12-01:1)199271:2,(Lithuania/T-1987/2020|EPI_ISL_802856|2020-11-27:2,Lithuania/ID6689/2021|EPI_ISL_934190|2021-01-04:1,Lithuania/ID2914/2020|EPI_ISL_933994|2020-12-07:1,Lithuania/ID2868/2020|EPI_ISL_933990|2020-12-07:1,Lithuania/ID3769/2020|EPI_ISL_934099|2020-12-14:1,(Lithuania/ID3775/2020|EPI_ISL_934104|2020-12-14:1,Lithuania/ID3471/2020|EPI_ISL_934079|2020-12-10:0)199278:1,Lithuania/T-1988/2020|EPI_ISL_802857|2020-11-27:0,Lithuania/ID2637/2020|EPI_ISL_933924|2020-12-04:0,Lithuania/ID2601/2020|EPI_ISL_933907|2020-12-04:0,Lithuania/ID2869/2020|EPI_ISL_933991|2020-12-04:0,Lithuania/ID2858/2020|EPI_ISL_933984|2020-12-07:0,Lithuania/ID2767/2020|EPI_ISL_933956|2020-12-06:0,Lithuania/ID2766/2020|EPI_ISL_933955|2020-12-06:0,Lithuania/ID2765/2020|EPI_ISL_933954|2020-12-06:0,Lithuania/ID2763/2020|EPI_ISL_933953|2020-12-06:0,Lithuania/ID2640/2020|EPI_ISL_933925|2020-12-04:0,Lithuania/ID3060/2020|EPI_ISL_934026|2020-12-07:0,Lithuania/ID2570/2020|EPI_ISL_933894|2020-12-03:0,Lithuania/ID2567/2020|EPI_ISL_933893|2020-12-03:0,Lithuania/ID2565/2020|EPI_ISL_933892|2020-12-03:0,Lithuania/ID2557/2020|EPI_ISL_933888|2020-12-03:0,Lithuania/ID2533/2020|EPI_ISL_933882|2020-12-03:0,Lithuania/T_1997/2020|EPI_ISL_904935|2020-11-27:0,Lithuania/T_1989_1/2020|EPI_ISL_904952|2020-11-27:0)199277:1,(Lithuania/LTU000_12830_1629896/2021|EPI_ISL_1654751|2021-02-22:5,(Lithuania/LTU000_151123_06445/2021|EPI_ISL_1657315|2021:0,Lithuania/ID6668/2021|EPI_ISL_934183|2021-01-05:1)199280:2)199279:1,Lithuania/LTU000_35078/2021|EPI_ISL_1655019|2021-02-19:4,((Lithuania/ID7316/2021|EPI_ISL_934255|2021-01-12:2,Lithuania/ID6379/2021|EPI_ISL_1005246|2021-01-01:0)199282:1,(Lithuania/LTU000_180126_00068/2021|EPI_ISL_1657352|2021:0,(Lithuania/LTU000_190225_00285/2021|EPI_ISL_1657358|2021:0,Lithuania/S21B218/2021|EPI_ISL_1324389|2021-02-15:0)199284:1)199283:5)199281:1,(Lithuania/LTU000_10806/2021|EPI_ISL_1657275|2021-02-05:0,Lithuania/LTU000_32975/2021|EPI_ISL_1654682|2021-02-16:0)199285:6,Lithuania/T_1455/2020|EPI_ISL_904948|2020-11-19:0,Lithuania/ID2464/2020|EPI_ISL_933856|2020-12-02:0)199264:1,(((Lithuania/ID2949/2020|EPI_ISL_934003|2020-12-07:2,Lithuania/ID6711/2021|EPI_ISL_934197|2021-01-05:1,Lithuania/ID2861/2020|EPI_ISL_933986|2020-12-07:2,Lithuania/ID3041/2020|EPI_ISL_934022|2020-12-08:1)199288:1,(Lithuania/ID2762/2020|EPI_ISL_933952|2020-12-06:1,Lithuania/LTU000_MB11647_1608839/2021|EPI_ISL_1657373|2021-02-08:3,Lithuania/ID2915/2020|EPI_ISL_933995|2020-12-07:0,Lithuania/ID2600/2020|EPI_ISL_933906|2020-12-04:0,Lithuania/ID2872/2020|EPI_ISL_933993|2020-12-07:0,Lithuania/ID2841/2020|EPI_ISL_933982|2020-12-06:0,Lithuania/ID2840/2020|EPI_ISL_933981|2020-12-06:0,Lithuania/ID2761/2020|EPI_ISL_933951|2020-12-06:0,Lithuania/ID3160/2020|EPI_ISL_934046|2020-12-09:0,Lithuania/ID2978/2020|EPI_ISL_934011|2020-12-07:0,Lithuania/ID3818/2020|EPI_ISL_934126|2020-12-11:0,Lithuania/ID3800/2020|EPI_ISL_934114|2020-12-14:0,Lithuania/ID3799/2020|EPI_ISL_934113|2020-12-14:0)199289:1,Lithuania/ID2521/2020|EPI_ISL_933876|2020-12-02:2,Lithuania/ID3100/2020|EPI_ISL_934037|2020-12-08:1,(((Lithuania/LTU000_17777/2021|EPI_ISL_1579977|2021-03-03:1,Lithuania/LTU000_17814/2021|EPI_ISL_1579982|2021-03-03:0)199292:1,Lithuania/LTU000_35245/2021|EPI_ISL_1655045|2021-02-19:0,(Lithuania/S21B286/2021|EPI_ISL_1324450|2021-02-17:0,Lithuania/S21B287/2021|EPI_ISL_1324451|2021-02-17:0)199293:2)199291:1,Lithuania/LTU000_MB12121/2021|EPI_ISL_1659520|2021-02-10:1,(Lithuania/LTU000_170925_00175/2021|EPI_ISL_1657347|2021:0,(Lithuania/LTU000_36058/2021|EPI_ISL_1654977|2021-02-20:0,Lithuania/LTU000_17552_1696814/2021|EPI_ISL_1579962|2021-03-02:1)199295:1)199294:1,(Lithuania/LSMULKKGMMK5C56/2021|EPI_ISL_1302593|2021-02-16:0,Lithuania/LSMULKKGMMK10C79/2021|EPI_ISL_1540598|2021-03-05:0,Lithuania/LSMULKKGMMK5C37/2021|EPI_ISL_1302597|2021-02-16:0)199296:2)199290:1,(Lithuania/S21C447/2021|EPI_ISL_1330254|2021-02-22:2,(Lithuania/S21C880/2021|EPI_ISL_1396401|2021-03-14:1,Lithuania/S21C406/2021|EPI_ISL_1330248|2021-02-23:2)199298:2,Lithuania/LTU000_38720/2021|EPI_ISL_1655996|2021-02-24:1,Lithuania/LTU000_42885/2021|EPI_ISL_1656119|2021-03-01:1,Lithuania/S21C407/2021|EPI_ISL_1330251|2021-02-23:0,Lithuania/S21C1102/2021|EPI_ISL_1510212|2021-03-17:0,Lithuania/ID2951/2020|EPI_ISL_934004|2020-12-07:0)199297:1,(Lithuania/ID3811/2020|EPI_ISL_934123|2020-12-14:0,Lithuania/ID3813/2020|EPI_ISL_934124|2020-12-14:0)199299:2,(Lithuania/ID3801/2020|EPI_ISL_934115|2020-12-14:0,Lithuania/ID2596/2020|EPI_ISL_933904|2020-12-04:0)199300:3,(Lithuania/LTU000_33635/2021|EPI_ISL_1654707|2021-02-17:0,Lithuania/LTU000_32471/2021|EPI_ISL_1654668|2021-02-15:0)199301:3,Lithuania/ID2357/2020|EPI_ISL_933825|2020-12-01:0,Lithuania/ID2356/2020|EPI_ISL_933824|2020-12-01:0,Lithuania/ID2354/2020|EPI_ISL_933823|2020-12-01:0,Lithuania/ID2242/2020|EPI_ISL_933807|2020-12-01:0,Lithuania/ID3252/2020|EPI_ISL_934062|2020-12-10:0,Lithuania/T_1748/2020|EPI_ISL_904941|2020-11-23:0,Lithuania/ID2477/2020|EPI_ISL_933862|2020-12-02:0)199287:1,(Lithuania/ID2799/2020|EPI_ISL_933965|2020-12-06:0,(Lithuania/ID2772/2020|EPI_ISL_933958|2020-12-07:1,Lithuania/ID2782/2020|EPI_ISL_933961|2020-12-05:0,Lithuania/ID2531/2020|EPI_ISL_933881|2020-12-03:0,Lithuania/ID6420/2021|EPI_ISL_1005266|2021-01-03:0,Lithuania/ID6419/2021|EPI_ISL_1005265|2021-01-03:0)199303:1,(Lithuania/ID2245/2020|EPI_ISL_933809|2020-12-01:0,(Lithuania/S21C409/2021|EPI_ISL_1330224|2021-02-22:0,Lithuania/LTU000_41374/2021|EPI_ISL_1580045|2021-02-27:0,Lithuania/S21C437/2021|EPI_ISL_1330232|2021-02-22:0)199305:8)199304:1,Lithuania/ID6376/2021|EPI_ISL_1005244|2021-01-02:2,Lithuania/LTU000_14095_1631853/2021|EPI_ISL_1654795|2021-02-22:3,(Lithuania/ID2362/2020|EPI_ISL_933827|2020-12-01:0,Lithuania/T-1509/2020|EPI_ISL_802853|2020-11-20:0)199306:1,(Lithuania/ID2549/2020|EPI_ISL_933885|2020-12-03:0,Lithuania/ID2576/2020|EPI_ISL_933897|2020-12-03:0)199307:2)199302:2)199286:1,((Lithuania/S21C586/2021|EPI_ISL_1315232|2021-03-01:1,(Lithuania/S21C579/2021|EPI_ISL_1315226|2021-02-28:0,Lithuania/S21C667/2021|EPI_ISL_1327554|2021-03-07:3)199310:2)199309:11,((Germany/BY-RKI-I-039212/2021|EPI_ISL_1285573|2021-02-25:0,Germany/BY-RKI-I-029503/2021|EPI_ISL_1212616|2021-02-25:1)199312:2,Germany/BY-RKI-I-012311/2021|EPI_ISL_1142443|2021-01-20:0,Germany/BY-RKI-I-029518/2021|EPI_ISL_1212642|2021-02-25:0)199311:8)199308:1,(Lithuania/MR-LUHS-Eilnr442/2020|EPI_ISL_636887|2020-09-06:1,(England/QEUH-96F349/2020|20-08-17:2,Lithuania/MR-LUHS-Eilnr455/2020|EPI_ISL_636891|2020-09-09:3,Lithuania/MR-LUHS-Eilnr371/2020|EPI_ISL_636875|2020-08-26:1,Lithuania/MR-LUHS-Eilnr338/2020|EPI_ISL_636868|2020-08-19:1,(Lithuania/ID6416/2021|EPI_ISL_1005264|2021-01-02:3,(England/MILK-BB068A/2020|20-11-17:1,England/BHRT-24B6B1D/2021|21-01-06:0)199316:1,Norway/6238/2020|EPI_ISL_775276|2020-11-25:3,(Lithuania/ID6499/2021|EPI_ISL_1005305|2021-01-03:2,Lithuania/MR-LUHS-Eilnr235073/2020|EPI_ISL_770502|2020-12-17:9)199317:1,Lithuania/ID2606/2020|EPI_ISL_933910|2020-12-04:2,(Lithuania/LTU000_RNR_T_8220/2021|EPI_ISL_1657161|2021-02-03:4,((Lithuania/LTU000_14202_1668309/2021|EPI_ISL_1654801|2021-02-22:1,(Lithuania/S21C674/2021|EPI_ISL_1384638|2021-03-08:2,(Lithuania/S21C698/2021|EPI_ISL_1384662|2021-03-03:0,Lithuania/LSMULKKGMMK8C86/2021|EPI_ISL_1302448|2021-02-23:0)199322:1)199321:1)199320:1,(Lithuania/LSMULKKGMMK7C7/2021|EPI_ISL_1302618|2021-02:0,Lithuania/LSMULKKGMMK5C39/2021|EPI_ISL_1302651|2021-02:0)199323:1)199319:5)199318:1,(Denmark/DCGC-17041/2020|EPI_ISL_750724|2020-12-14:0,Denmark/DCGC-23587/2020|EPI_ISL_793838|2020-12-21:0)199324:2)199315:3,(Norway/7176/2020|EPI_ISL_796676|2020-12-18:0,Norway/7166/2020|EPI_ISL_1251317|2020-12-18:0,Norway/7175/2020|EPI_ISL_813976|2020-12-17:0,Norway/7178/2020|EPI_ISL_796675|2020-12-29:0)199325:6,England/QEUH-96F428/2020|OA967794.1|2020-08-17:0,Lithuania/MR-LUHS-Eilnr381/2020|EPI_ISL_636876|2020-08-29:0,Lithuania/MR-LUHS-Eilnr339/2020|EPI_ISL_636869|2020-08-19:0,Lithuania/MR-LUHS-Eilnr319/2020|EPI_ISL_636864|2020-08-17:0,Lithuania/MR-LUHS-Eilnr285/2020|EPI_ISL_636860|2020-08-11:0)199314:1,Lithuania/MR-LUHS-Eilnr407/2020|EPI_ISL_636880|2020-08-31:1,(Lithuania/MR-LUHS-Eilnr340/2020|EPI_ISL_636870|2020-08-19:2,(((mink/Lithuania/MR-LUHS-Eilnr1479513/2020|EPI_ISL_851055|2020-11:7,mink/Lithuania/MR-LUHS-Eilnr147957/2020|EPI_ISL_851057|2020-11:3)199329:5,Lithuania/MR-LUHS-Eilnr409/2020|EPI_ISL_636881|2020-08-31:3)199328:1,(mink/Lithuania/MR-LUHS-Eilnr147952/2020|EPI_ISL_851056|2020-11:5,Lithuania/MR-LUHS-Eilnr352/2020|EPI_ISL_636871|2020-08-20:4)199330:10)199327:2)199326:1,(Lithuania/MR-LUHS-Eilnr274/2020|EPI_ISL_636858|2020-08-10:2,Lithuania/MR-LUHS-Eilnr303/2020|EPI_ISL_636862|2020-08-14:6)199331:4,Lithuania/ID3802/2020|EPI_ISL_934116|2020-12-14:7,(Lithuania/MR-LUHS-Eilnr302/2020|EPI_ISL_636861|2020-08-14:0,Lithuania/MR-LUHS-Eilnr320/2020|EPI_ISL_636865|2020-08-17:0,Lithuania/MR-LUHS-Eilnr282/2020|EPI_ISL_636859|2020-08-12:0)199332:2,Lithuania/MR-LUHS-Eilnr405/2020|EPI_ISL_636879|2020-08-31:0,Lithuania/MR-LUHS-Eilnr403/2020|EPI_ISL_636878|2020-08-31:0,Lithuania/MR-LUHS-Eilnr401/2020|EPI_ISL_636877|2020-08-31:0)199313:1,(Norway/5374/2020|EPI_ISL_1490266|2020-10-09:0,mink/Lithuania/MR-LUHS-Eilnr173423/2020|EPI_ISL_851061|2020-11:1,Lithuania/ID2369/2020|EPI_ISL_933831|2020-12-01:3,(Lithuania/ID3518/2020|EPI_ISL_934086|2020-12-11:1,(Lithuania/ID3526/2020|EPI_ISL_934089|2020-12-11:1,(Sweden/SE00241088/2021|EPI_ISL_1197697|2021-02-10:6,Lithuania/LTU000_25130/2021|EPI_ISL_1657136|2021-02-02:1,Lithuania/LTU000_161122_01250/2021|EPI_ISL_1659483|2021:1,(Lithuania/LTU000_38710/2021|EPI_ISL_1655995|2021-02-24:1,Lithuania/LTU000_32710/2021|EPI_ISL_1654659|2021-02-15:3,Lithuania/LTU000_35340/2021|EPI_ISL_1655055|2021-02-19:1,Lithuania/LTU000_NMRVI58097/2021|EPI_ISL_1628408|2021-03-23:0,Lithuania/LTU000_32721/2021|EPI_ISL_1654676|2021-02-15:0)199337:2,Lithuania/ID6439/2021|EPI_ISL_1005278|2021-01-03:0,Lithuania/LTU000_161122_01251/2021|EPI_ISL_1659484|2021:0,Lithuania/LTU000_160316_12204/2021|EPI_ISL_1659469|2021:0,Lithuania/LTU000_160201_14226/2021|EPI_ISL_1657326|2021:0,Lithuania/LTU000_151218_03264/2021|EPI_ISL_1657318|2021:0)199336:1)199335:1)199334:1)199333:1,Lithuania/MR-LUHS-Eilnr214/2020|EPI_ISL_636845|2020-08-02:2,Lithuania/MR-LUHS-Eilnr222/2020|EPI_ISL_636847|2020-08-05:2,Lithuania/LTU000_180302_00937/2021|EPI_ISL_1659504|2021:7,England/MILK-9C4087/2020|OA982584.1|2020-09-09:1,(Lithuania/ID2553/2020|EPI_ISL_933887|2020-12-03:1,Lithuania/ID2319/2020|EPI_ISL_933812|2020-12-01:0,Lithuania/T-2018/2020|EPI_ISL_802858|2020-11-27:0)199338:4,Lithuania/MR-LUHS-Eilnr258/2020|EPI_ISL_636855|2020-08-07:0,Latvia/891/2020|EPI_ISL_1312402|2020-09-28:0,Latvia/890/2020|EPI_ISL_1312401|2020-09-28:0,Latvia/889/2020|EPI_ISL_1312400|2020-09-28:0,Lithuania/MR-LUHS-Eilnr249/2020|EPI_ISL_636854|2020-08-07:0,Lithuania/MR-LUHS-Eilnr247/2020|EPI_ISL_636852|2020-08-07:0,Lithuania/MR-LUHS-Eilnr236/2020|EPI_ISL_636851|2020-08-06:0,Lithuania/MR-LUHS-Eilnr230/2020|EPI_ISL_636850|2020-08-05:0,Lithuania/MR-LUHS-Eilnr228/2020|EPI_ISL_636849|2020-08-04:0,Lithuania/MR-LUHS-Eilnr227/2020|EPI_ISL_636848|2020-08-04:0,Lithuania/MR-LUHS-Eilnr216/2020|EPI_ISL_636846|2020-08-02:0,Lithuania/MR-LUHS-Eilnr203/2020|EPI_ISL_636844|2020-07-30:0,Lithuania/MR-LUHS-Eilnr201/2020|EPI_ISL_636843|2020-07-30:0,Lithuania/MR-LUHS-Eilnr414/2020|EPI_ISL_636882|2020-09-01:0,Lithuania/T_11/2020|EPI_ISL_904937|2020-09-23:0)199252:3,(Russia/OMS-ORINFI-2854S/2020|EPI_ISL_569761|2020-05-29:2,Russia/SVE-RII-MH238S/2020|EPI_ISL_733001|2020-08-08:3,Russia/SVE-RII-MH1643S/2020|EPI_ISL_596309|2020-09-11:6)199339:2,((Russia/SVE-RII-MH9087S/2020|EPI_ISL_733409|2020-09-30:5,Japan/IC-0448/2020|EPI_ISL_768657|2020-12-19:11)199341:1,Russia/KDA-RII-MH4797S/2020|EPI_ISL_733262|2020-09-28:1,Russia/AD-RII-MH2738S/2020|EPI_ISL_602417|2020-09-17:5)199340:2,((Russia/NGR-RII-MH6288S/2020|EPI_ISL_733369|2020-11-12:2,(Finland/28MR12CH10_S296/2020|EPI_ISL_902810|2020-11-28:1,Russia/BEL-RII-MH12815S/2020|EPI_ISL_1039100|2020-11-30:1)199344:1)199343:2,Russia/SPE-RII-MH13704S/2021|EPI_ISL_873029|2021-01-02:6)199342:4,(SouthKorea/KDCA0117/2020|EPI_ISL_747352|2020-10-01:8,(Denmark/DCGC-14380/2020|EPI_ISL_711731|2020-11-30:6,(UZB/hCoV-19-Uzb-CGB-12/2020|MW853566.1|20-10-14:0,Uzbekistan/Tashkent-CGB-12/2021|EPI_ISL_1439584|2020-10-14:0)199347:8)199346:1,((Kazakhstan/53468/2020|EPI_ISL_1335044|2020-12-18:1,Kazakhstan/125377/2020|EPI_ISL_1334576|2020-03-01:1,Kazakhstan/122259/2020|EPI_ISL_1334575|2020-03-01:1,Kazakhstan/125343/2020|EPI_ISL_1334600|2020-03-01:1,(Kazakhstan/125378/2020|EPI_ISL_1335759|2020-03-01:1,Kazakhstan/125374/2020|EPI_ISL_1335390|2020-03-01:3,Kazakhstan/123632/2020|EPI_ISL_1335758|2020-03-01:0,Kazakhstan/124637/2020|EPI_ISL_1335760|2020-03-01:2)199350:1)199349:4,(Russia/AMU-RII-MH10245S/2020|EPI_ISL_733480|2020-11-27:1,Russia/AMU-RII-MH10232S/2020|EPI_ISL_733478|2020-11-27:3,Russia/AMU-RII-MH10246S/2020|EPI_ISL_733481|2020-11-27:0,Russia/AMU-RII-MH10159S/2020|EPI_ISL_733463|2020-11-23:0)199351:3)199348:4)199345:1,(Russia/KEM-RII-MH9291S/2020|EPI_ISL_733435|2020-10-12:6,(HongKong/HKU-201216-288/2020|EPI_ISL_1034604|2020-10-25:1,((Germany/ST-MD203/2020|EPI_ISL_884281|2020-12-21:0,Germany/ST-MD259/2020|EPI_ISL_884289|2020-12-28:2)199355:1,Germany/BY-MVP-000002171/2021|EPI_ISL_1751821|2021-01-12:3)199354:2)199353:1)199352:3,((Israel/CVL-1270/2020|EPI_ISL_1210041|2020-12-29:0,Israel/CVL-46466/2020|EPI_ISL_745075|2020-12-15:1)199357:16,(Russia/SVE-RII-MH15244S/2021|EPI_ISL_1664770|2021-02-19:6,Russia/MOW-Moscow_75/2020|EPI_ISL_1708513|2020-10-06:5)199358:3)199356:1,(NewZealand/21CV0047/2021|EPI_ISL_843195|2021-01-06:4,((Russia/MAG-RII-MH14035S/2021|EPI_ISL_1372313|2021-01-18:1,Russia/MAG-RII-MH14022S/2021|EPI_ISL_1372310|2021-01-09:1)199361:1,Russia/MAG-RII-MH14039S/2021|EPI_ISL_1372316|2021-01-19:0,Russia/MAG-RII-MH14040S/2021|EPI_ISL_1372317|2021-01-19:0)199360:2)199359:3,Russia/NVS-RII-MH1142S/2020|EPI_ISL_596267|2020-08-09:9,Russia/Novosibirsk-RII27322S/2020|EPI_ISL_507215|2020-05-07:1,(Russia/PSK-RII-MH6331S/2020|EPI_ISL_733383|2020-11-09:6,Russia/MOS-RII-MH9267S/2020|EPI_ISL_733425|2020-10-11:3)199362:1,Russia/SPE-RII-10016S/2020|EPI_ISL_732987|2020-11-16:12,((Russia/SVE-RII-MH15238S/2021|EPI_ISL_1664767|2021-02-19:0,Russia/SVE-RII-MH15205S/2021|EPI_ISL_1675140|2021-02-18:4)199364:2,(Turkey/16_Ankara_GUMV_49881/2020|EPI_ISL_984981|2020-11-18:0,Turkey/42-Ankara-GUMV-50873/2020|EPI_ISL_984752|2020-11-21:0)199365:3)199363:2,(England/ALDP-14F2B45/2021|2021-04-07:7,(Switzerland/GE-33020498/2021|FR991162.1|21-01-20:0,Switzerland/un-33064253/2021|FR993157.1|21-01-21:0,Switzerland/GE-33020508/2021|FR991156.1|21-01-20:0)199367:3)199366:7,Russia/MOW-PMVL-45/2021|EPI_ISL_1710863|2021-02-01:7,(Russia/IRK-IAM14/2020|EPI_ISL_1859742|2020-07:0,Russia/IRK-IAM06/2020|EPI_ISL_1859435|2020-07:1)199368:6,(SouthKorea/KDCA3562/2020|EPI_ISL_2161070|2020-09-29:6,Turkey/HSGM-5229/2021|EPI_ISL_1183653|2021-02-19:12)199369:1,(Russia/IRK-RII-MH15607S/2020|EPI_ISL_2245697|2020-12-09:5,(Russia/KHA-CRIE-L188V0286/2020|EPI_ISL_1363102|2020-12-18:0,Russia/KHA-CRIE-L188V0259/2020|EPI_ISL_1363092|2020-12-24:0)199371:4)199370:2,(Russia/PRI-RII-MH733S/2020|EPI_ISL_596353|2020-08-06:1,(ARM/UW-ARM49/2020|MZ230721.1|2020-09-09:1,Luxembourg/LNS7093842/2020|EPI_ISL_744511|2020-10-25:3)199373:2)199372:3,(((((Russia/TA-2KFU_COV_30/2020|EPI_ISL_1859621|2020-11-17:1,Russia/SPE-RII-MH14680S/2021|EPI_ISL_1491720|2021-02-16:3,Russia/TA-2KFU_COV_9/2020|EPI_ISL_1859729|2020-11-15:1)199378:1,Russia/TA-2KFU_COV_49/2020|EPI_ISL_1859323|2020-11-18:4,((Russia/SPE-RII-MH14360S/2021|EPI_ISL_1372381|2021-01-13:0,(Russia/SPE-RII-MH14662S/2021|EPI_ISL_1491708|2021-02-20:2,Estonia/16124911/2021|EPI_ISL_1470258|2021-03-10:0,Russia/SPE-RII-MH14733S/2021|EPI_ISL_1664647|2021-02-13:0,Estonia/16083345/2021|EPI_ISL_1686178|2021-03-24:0,Russia/SPE-RII-MH14652S/2021|EPI_ISL_1491702|2021-02-14:0)199381:2)199380:2,Russia/SPE-RII-MH14758S/2021|EPI_ISL_1664670|2021-02-16:6)199379:2,Russia/MOW-RII-MH16125S/2021|EPI_ISL_1919503|2021-02-20:11,(England/MILK-9EE8BC/2020|OA990231.1|2020-09-23:0,England/EKHU-260FD1D/2020|20-12-18:0)199382:1,(Russia/SPE-RII-23374S/2021|EPI_ISL_1039157|2021-01-14:0,Russia/SPE-RII-23618S/2021|EPI_ISL_1039158|2021-01-12:0)199383:2)199377:1,Russia/SPE-RII-MH14688S/2021|EPI_ISL_1491725|2021-02-25:8,(England/CAMC-D3A343/2020|OD923750.1|2020-12-26:4,Russia/BEL-RII-MH12819S/2020|EPI_ISL_1039102|2020-11-30:0)199384:2)199376:3,Russia/NVS-RII-MH1097V/2020|EPI_ISL_596265|2020-07-29:7)199375:1,(((Russia/KDA-RII-MH15613S/2020|EPI_ISL_2245699|2020-12-23:1,SouthKorea/KDCA1865/2021|EPI_ISL_1228598|2021-02-19:3)199387:3,(Russia/PER-RII-MH15890S/2021|EPI_ISL_1652683|2021-03-04:7,(Russia/SVE-RII-MH15048S/2021|EPI_ISL_1664741|2021-02-11:8,(Luxembourg/LNS8978939/2020|EPI_ISL_910825|2020-12-11:3,(Russia/SVE-RII-MH15127S/2021|EPI_ISL_1664751|2021-02-16:2,Russia/SVE-RII-MH15130S/2021|EPI_ISL_1664752|2021-02-16:0)199391:4)199390:1)199389:3)199388:1,((Russia/SVE-RII-MH16182S/2021|EPI_ISL_1919538|2021-03-04:5,Russia/SVE-RII-MH15821S/2021|EPI_ISL_1652666|2021-03-09:5)199393:2,Russia/TA-2KFU_COV_25/2020|EPI_ISL_1859481|2020-11-17:2)199392:1,Russia/TA-2KFU_COV_6/2020|EPI_ISL_1859687|2020-11-15:5)199386:1,((Russia/SPE-RII-MH5892S/2020|EPI_ISL_733321|2020-11-05:2,Russia/KYA-RII-MH10335S/2020|EPI_ISL_869263|2020-11-22:4)199395:1,(Russia/IVA-RII-MH11774S/2020|EPI_ISL_872916|2020-12-05:0,Russia/SPE-RII-MH13418S/2020|EPI_ISL_1039131|2020-12-24:0)199396:9)199394:6)199385:1,(Russia/SPE-RII-MH13333S/2020|EPI_ISL_873015|2020-12-24:5,Russia/KK-RII-MH2760S/2020|EPI_ISL_602433|2020-09-18:1,Russia/KDA-RII-MH3389S/2020|EPI_ISL_733124|2020-10-07:1)199397:3,(Russia/BEL-RII-MH12821S/2020|EPI_ISL_1039103|2020-11-30:3,Russia/SVE-RII-MH4675S/2020|EPI_ISL_733232|2020-09-20:3,Russia/MOS-CRIE-13382502/2020|EPI_ISL_732660|2020-11-06:0)199398:1,Russia/ALT-RII-MH2761S/2020|EPI_ISL_602434|2020-09-22:5,((Canada/BC-BCCDC-5725/2020|EPI_ISL_974337|2020-10-15:0,Canada/BC-BCCDC-6212/2020|EPI_ISL_974573|2020-10-22:1)199400:5,(Germany/NW-RKI-I-013736/2021|EPI_ISL_1143872|2021-01-19:3,(Germany/NW-RKI-I-013748/2021|EPI_ISL_1143884|2021-01-20:0,Germany/NW-RKI-I-013757/2021|EPI_ISL_1143893|2021-01-20:0)199402:1)199401:6)199399:1,(Russia/AST-RII-MH4156S/2020|EPI_ISL_733179|2020-08-18:7,((Australia/NSW1151/2020|EPI_ISL_629004|2020-10-07:2,(Luxembourg/LNS4792884/2020|EPI_ISL_744135|2020-10-20:0,Luxembourg/LNS8043806/2020|EPI_ISL_744674|2020-10-23:2,Luxembourg/LNS7465046/2020|EPI_ISL_744574|2020-10-21:1,(Russia/KHA-CRIE-L188V0243/2020|EPI_ISL_1363086|2020-12-10:3,Japan/IC-0425/2020|EPI_ISL_768634|2020-11-01:1)199407:2,Russia/MOW-CRIE-D186F0057/2020|EPI_ISL_1527368|2020-11-09:1,(Luxembourg/LNS1567917/2020|EPI_ISL_739956|2020-10-22:0,Luxembourg/LNS1748642/2020|EPI_ISL_739987|2020-10-21:0,Luxembourg/LNS1895902/2020|EPI_ISL_740013|2020-10-22:0)199408:1)199406:3,Norway/7399/2020|EPI_ISL_1251378|2020-12-18:4,(Turkey/HSGM-6255/2021|EPI_ISL_1229501|2021-02-25:5,(Switzerland/BS-ETHZ-540800/2020|EPI_ISL_1496519|2021-03-12:0,Switzerland/BS-UHB-42839362/2021|EPI_ISL_2270112|2021-03-02:0,Switzerland/BS-UHB-42741111/2021|EPI_ISL_2102080|2021-03-13:0,Switzerland/BS-UHB-42740292/2021|EPI_ISL_2102073|2021-03-13:0,Switzerland/BS-UHB-42721495/2021|OU039367.1|2021-03-02:0)199410:4)199409:5,Russia/SVE-RII-MH16120S/2021|EPI_ISL_1919499|2021-02-18:11)199405:4,(Russia/SAK-CRIE-7602097697/2020|EPI_ISL_1281568|2020-12-23:6,Russia/SAK-CRIE-L188Z0060/2020|EPI_ISL_1527395|2020-12-16:8,Russia/MAG-RII-MH13962S/2020|EPI_ISL_1372303|2020-12-21:4,Russia/SAK-CRIE-L188Z0008/2020|EPI_ISL_1527390|2020-12-21:6,Switzerland/BL-UHB-42607662/2020|EPI_ISL_1273677|2020-12-22:3)199411:1,Russia/IRK-RII-MH15596S/2020|EPI_ISL_2245689|2020-10-21:2)199404:1)199403:1,(Russia/KDA-RII-MH4846S/2020|EPI_ISL_733272|2020-10-13:1,(Japan/IC-0329/2020|EPI_ISL_721577|2020-11-15:2,Russia/KHA-CRIE-L188V0244/2020|EPI_ISL_1363087|2020-12-11:3,Russia/KHA-CRIE-L188V0297/2020|EPI_ISL_1363107|2020-12-21:4,Turkey/HSGM-1268/2021|EPI_ISL_1379947|2021-01-13:2,((Turkey/HSGM-6123/2021|EPI_ISL_1229436|2021-02-25:6,(Turkey/HSGM-7108/2021|EPI_ISL_1533642|2021-03-01:3,(Turkey/HSGM-11077/2021|EPI_ISL_2157915|2021-03-11:3,Turkey/HSGM-5127/2021|EPI_ISL_1183624|2021-02-19:4)199417:2)199416:2)199415:1,(Turkey/HSGM-11038/2021|EPI_ISL_1790204|2021-03-09:0,Turkey/HSGM-4684/2021|EPI_ISL_1171903|2021-02-17:3)199418:5)199414:1)199413:2)199412:3,Turkey/HSGM-1267/2021|EPI_ISL_1379946|2021-01-13:2,(Bulgaria/21BG-NC_A000103/2021|EPI_ISL_2081963|2021-01-06:6,(Germany/NW-RKI-I-023774/2021|EPI_ISL_1153943|2021-02-12:1,CzechRepublic/NRL-1850/2021|EPI_ISL_1510375|2021-02-03:6,England/CAMB-AA0F56/2021|21-02-01:8,Germany/NI-RKI-I-024775/2021|EPI_ISL_1154949|2021-02-02:0,Germany/NI-RKI-I-015923/2021|EPI_ISL_1146085|2021-02-01:0)199420:1)199419:3,((Russia/SPE-RII-MH13166S/2021|EPI_ISL_872976|2021-01-03:1,(Russia/SPE-RII-MH13667S/2020|EPI_ISL_873026|2020-12-27:2,Russia/SPE-RII-MH5894S/2020|EPI_ISL_733323|2020-11-06:0,Russia/SPE-RII-29160S/2021|EPI_ISL_2245641|2021-03-08:5,(Russia/SPE-RII-MH14705S/2021|EPI_ISL_1664629|2021-02-24:0,Russia/SPE-RII-MH14696S/2021|EPI_ISL_1491730|2021-02-24:0)199424:5)199423:1,Russia/SPE-RII-MH13310S/2020|EPI_ISL_873002|2020-12-23:3,Germany/SN-RKI-I-042876/2021|EPI_ISL_1350064|2021-03-05:5,(Finland/HEL-19-V265/2021|EPI_ISL_1279201|2021-01-25:0,((Russia/SPE-RII-MH14646S/2021|EPI_ISL_1491698|2021-02-11:1,Russia/SPE-RII-MH14756S/2021|EPI_ISL_1664668|2021-02-13:0,Russia/SPE-RII-MH14811S/2021|EPI_ISL_1664714|2021-02-13:0)199427:4,(Finland/HEL-20-V387/2021|EPI_ISL_1279217|2021-01-28:0,Finland/HEL-20-V420/2021|EPI_ISL_1279168|2021-01-29:0,Finland/HEL-19-V275/2021|EPI_ISL_1279205|2021-01-26:0)199428:2)199426:1)199425:2,(Russia/SPE-RII-MH15765S/2021|EPI_ISL_1652636|2021-03-16:1,Russia/SPE-RII-MH14847S/2021|EPI_ISL_1664738|2021-02-16:0,(Russia/SPE-RII-MH14620S/2021|EPI_ISL_1491678|2021-02-10:0,Russia/SPE-RII-MH14638S/2021|EPI_ISL_1491693|2021-02-10:0)199430:1)199429:3,Russia/SPE-RII-31084S/2021|EPI_ISL_2245651|2021-03-29:7,(Norway/3875/2021|EPI_ISL_1192303|2021-02-12:0,Norway/3863/2021|EPI_ISL_1192299|2021-02-10:0)199431:1)199422:1,Russia/KAM-RII-MH11987S/2020|EPI_ISL_1039012|2020-12-15:3,Russia/KAM-RII-MH10662S/2020|EPI_ISL_770680|2020-12:1,Denmark/DCGC-11558/2020|EPI_ISL_670993|2020-11-02:6,USA/MI-UM-10037817005/2021|EPI_ISL_873160|2021-01-13:2,Germany/ST-RKI-I-019208/2021|EPI_ISL_1149370|2021-02-05:3,((Germany/RP-IMB15960/2021|EPI_ISL_1364954|2021-02-17:1,Germany/NW-RKI-I-028491/2021|EPI_ISL_1211522|2021-02-24:1,Germany/RP-IMB15696/2021|EPI_ISL_1364898|2021-02-01:1,Germany/RP-IMB15511/2021|EPI_ISL_1364886|2021-01-28:0,Germany/NW-RKI-I-104622/2021|EPI_ISL_1849123|2021-02-27:0)199433:1,Germany/RP-RKI-I-045960/2021|EPI_ISL_1353384|2021-03-08:7,(Germany/NW-RKI-I-043841/2021|EPI_ISL_1351029|2021-03-05:0,Germany/NW-RKI-I-031957/2021|EPI_ISL_1216032|2021-02-26:0,Germany/un-RKI-I-047065/2021|EPI_ISL_1354490|2021-03-02:0,Germany/un-RKI-I-047053/2021|EPI_ISL_1354477|2021-03-02:0)199434:2,Germany/SN-RKI-I-011314/2021|EPI_ISL_1141443|2021-01-19:0,Germany/RP-IMB15698/2021|EPI_ISL_1364899|2021-02-02:0,Germany/RP-IMB15363/2021|EPI_ISL_918425|2021-01-26:0)199432:2,Japan/IC-0398/2020|EPI_ISL_736908|2020-12-11:2,Russia/BEL-RII-MH12725S/2020|EPI_ISL_1039070|2020-11-26:1,Estonia/15706240/2021|EPI_ISL_1259076|2021-02-16:4,(((Netherlands/ZH-EMC-1184/2020|EPI_ISL_763258|2020-12-20:2,((Latvia/2103061636/2021|EPI_ISL_1590460|2021-03-15:1,Lithuania/LSMULKKGMMK10C11/2021|EPI_ISL_1540544|2021-03-03:1)199439:1,Russia/SPE-RII-32321S/2021|EPI_ISL_2245662|2021-04-17:3,(Germany/BE-RKI-I-090344/2021|EPI_ISL_1725544|2021-02-12:0,Germany/BE-RKI-I-090373/2021|EPI_ISL_1725553|2021-02-12:0)199440:3)199438:1)199437:2,Russia/KHA-CRIE-L188V0304/2020|EPI_ISL_1363111|2020-12-22:3)199436:1,Germany/BY-IMB16265/2021|EPI_ISL_1364987|2021-03-05:12)199435:1,Russia/KHA-CRIE-L188V0299/2020|EPI_ISL_1363108|2020-12-22:1,Russia/KHA-CRIE-L188V0290/2020|EPI_ISL_1363103|2020-12-25:4,Russia/KHA-CRIE-L188V0285/2020|EPI_ISL_1363101|2020-12-17:2,(Kazakhstan/2610/2021|EPI_ISL_1341642|2021-01-06:1,Kazakhstan/2611/2021|EPI_ISL_1341501|2021-01-01:1)199441:3,Russia/SPE-RII-MH14323S/2021|EPI_ISL_1372354|2021-01-13:2,Russia/LEN-RII-MH14317S/2021|EPI_ISL_1372350|2021-01-05:4,(((((Sweden/01_SE100_21CS500507/2021|EPI_ISL_1313442|2021-02-28:4,Sweden/21-51088/2021|EPI_ISL_1064636|2021-01-23:0,Sweden/10027200/2021|EPI_ISL_1807636|2021-02-26:1,Sweden/8122823555/2021|EPI_ISL_1898630|2021-03-11:3)199446:1,(Sweden/10012271/2021|EPI_ISL_1831779|2021-02-10:1,Sweden/21-20581/2021|EPI_ISL_1064610|2021-02-08:0,Sweden/5361464158/2021|EPI_ISL_1807598|2021-02-26:0,Sweden/6191824850/2021|EPI_ISL_1618123|2021-02-01:0,Sweden/10009632/2021|EPI_ISL_1617675|2021-02-02:0,Sweden/6267357355/2021|EPI_ISL_1618154|2021-02-02:0,Sweden/7995759235/2021|EPI_ISL_1618143|2021-02-01:0,Sweden/3498490618/2021|EPI_ISL_1831800|2021-02-01:0)199447:1,Sweden/9843770471/2020|EPI_ISL_1618232|2020-12-25:0)199445:1,Sweden/3188905529/2021|EPI_ISL_1807947|2021-02-22:2,Sweden/4171829353/2020|EPI_ISL_1617594|2020-12-25:0,Sweden/2513923280/2020|EPI_ISL_1617617|2020-12-24:0)199444:4,Turkey/HSGM-10919/2021|EPI_ISL_1790188|2021-03-09:4,(Germany/BW-ChVir-LB-210507-5763/2021|EPI_ISL_2107886|2021-04-27:9,(Japan/IC-0716/2021|EPI_ISL_851045|2021-01:1,Japan/IC-0717/2021|EPI_ISL_851046|2021-01:0,Japan/IC-0715/2021|EPI_ISL_851044|2021-01:0)199449:5)199448:1,(Netherlands/NH-RIVM-20186/2020|EPI_ISL_723341|2020-11-27:1,Netherlands/NH-RIVM-20090/2020|EPI_ISL_723268|2020-11-23:2)199450:3)199443:1,(Russia/SPE-RII-MH14628S/2021|EPI_ISL_1491686|2021-02-14:1,Spain/CN-ISCIII-212156/2021|EPI_ISL_1683814|2021-03-04:1,Spain/CN-ISCIII-212151/2021|EPI_ISL_1683798|2021-03-04:1,Spain/CN-IBV-97024779/2021|EPI_ISL_1470340|2021-02-26:0,Spain/CN-IBV-97024820/2021|EPI_ISL_1470369|2021-02-19:0)199451:4)199442:1,(Russia/LEN-RII-MH14656S/2021|EPI_ISL_1491703|2021-02-11:1,Norway/1668/2021|EPI_ISL_1118482|2021-01-19:1)199452:3,Russia/SAK-CRIE-L188Z0074/2020|EPI_ISL_1527398|2020-12-23:4,Turkey/HSGM-6350/2021|EPI_ISL_1272106|2021-02-26:14,(Russia/KDA-RII-MH2766S/2020|EPI_ISL_602438|2020-09-22:5,(Russia/KHA-CRIE-L188V0300/2020|EPI_ISL_1363109|2020-12-24:3,Russia/KHA-CRIE-L188V0229/2020|EPI_ISL_1363082|2020-12-10:2)199454:1,Russia/MAG-RII-MH14031S/2021|EPI_ISL_1372312|2021-01-14:7,(Russia/LEN-RII-MH13600S/2020|EPI_ISL_873019|2020-12-25:3,Germany/NI-RKI-I-011759/2021|EPI_ISL_1141890|2021-01-18:2,Finland/12MR1cG4/2020|EPI_ISL_757288|2020-11-12:4,(France/PAC-HCL021019234101/2021|EPI_ISL_1163950|2021-01-27:0,France/PAC-HCL021019218201/2021|EPI_ISL_1163973|2021-01-27:1)199456:4,Austria/CeMM5677/2021|EPI_ISL_1495626|2021-03-04:6,(Germany/NW-RKI-I-040550/2021|EPI_ISL_1286911|2021-03-09:9,(Russia/NIZ-RII-MH16057S/2021|EPI_ISL_1919456|2021-03-19:5,(Russia/NIZ-RII-MH16224S/2021|EPI_ISL_1919556|2021-03-04:0,(Russia/MOW-CRIE-L188A1328/2021|EPI_ISL_2035732|2021-03-31:2,England/PHEC-3044C1/2021|21-03-27:0)199460:1)199459:2)199458:1,Russia/MOW-RII-MH16135S/2021|EPI_ISL_1919512|2021-03-12:5,Russia/MOW-RII-MH16089S/2021|EPI_ISL_1919477|2021-02-25:1)199457:1,Russia/TAM-CRIE-L188K0231u/2021|EPI_ISL_2038866|2021-04-07:8,Russia/SPE-RII-MH13309S/2020|EPI_ISL_873001|2020-12-24:4)199455:1,(Spain/CT-IBV-98021602/2021|EPI_ISL_1671585|2021-01-17:1,((Spain/CT-HUVH-197971/2021|EPI_ISL_1334347|2021-03-09:0,(Spain/CT-HUVH-197968/2021|EPI_ISL_1334345|2021-03-09:0,(Spain/CT-HUVH-EX99400/2021|EPI_ISL_1394492|2021-03-23:1,Spain/CT-HUVH-EX98685/2021|EPI_ISL_1394463|2021-03-16:0,Spain/CT-HUVH-EX98696/2021|EPI_ISL_1394474|2021-03-16:0)199465:1)199464:1)199463:1,Spain/CT-HUVH-197967/2021|EPI_ISL_1334344|2021-03-09:0)199462:4)199461:2,Japan/IC-0675/2021|EPI_ISL_825417|2021-01:7,Netherlands/GE-RIVM-28913/2021|EPI_ISL_1963002|2021-03-06:2,Russia/MOS-CRIE-L106D2431b/2021|EPI_ISL_2031952|2021-04-08:6,Germany/MV-RKI-I-123557/2021|EPI_ISL_2108564|2021-03-20:7)199453:1,Germany/NW-RKI-I-035710/2021|EPI_ISL_1281544|2021-03-03:8,Russia/KR-RII-12753S/2020|EPI_ISL_732976|2020-11-16:3,(Russia/SPE-RII-MH15447S/2021|EPI_ISL_1919429|2021-03-12:2,Russia/SPE-RII-MH14704S/2021|EPI_ISL_1664628|2021-02-10:0,Russia/SPE-RII-MH14789S/2021|EPI_ISL_1664696|2021-02-15:0)199466:2,(Germany/HH-HPI-p4905/2021|EPI_ISL_1715919|2021-03-09:2,England/CAMC-13A5C5E/2021|21-03-07:0)199467:8,(Russia/SPE-RII-MH15782S/2021|EPI_ISL_1652648|2021-03-12:6,Russia/SPE-RII-MH14363S/2021|EPI_ISL_1372384|2021-01-13:1)199468:4,(Russia/SVE-RII-MH15288S/2021|EPI_ISL_1664782|2021-02-21:4,(Russia/SVE-RII-MH15082S/2021|EPI_ISL_1664744|2021-02-15:1,Russia/SVE-RII-MH15287S/2021|EPI_ISL_1664781|2021-02-21:0,Russia/SVE-RII-MH15266S/2021|EPI_ISL_1664775|2021-02-20:0)199470:3)199469:5,(Russia/SVE-RII-MH15119S/2021|EPI_ISL_1664749|2021-02-15:3,Japan/IC-0683/2021|EPI_ISL_825420|2021-01:4)199471:1,(Russia/SPE-RII-MH14843S/2021|EPI_ISL_1664736|2021-02-13:9,(Russia/SPE-RII-MH14773S/2021|EPI_ISL_1664682|2021-02-11:1,Russia/SPE-RII-MH14676S/2021|EPI_ISL_1491717|2021-02-14:1)199473:5)199472:1,Russia/SPE-RII-MH14841S/2021|EPI_ISL_1664734|2021-02-16:3,(Russia/SPE-RII-MH14830S/2021|EPI_ISL_1664727|2021-02-17:3,(Germany/HH-RKI-I-013297/2021|EPI_ISL_1143432|2021-01-28:1,Germany/HH-HPI-p4144/2021|EPI_ISL_1463895|2021-02:0)199475:2)199474:2,Russia/SPE-RII-MH14801S/2021|EPI_ISL_1664706|2021-02-16:4,Russia/SPE-RII-MH15695S/2021|EPI_ISL_1652581|2021-03-09:7,Russia/SE-RII-MH16205S/2021|EPI_ISL_1919544|2021-02-27:6,Russia/MOW-RII-MH16099S/2021|EPI_ISL_1919485|2021-03-07:5,Latvia/2103060444/2021|EPI_ISL_1970721|2021-03-15:5,(Russia/RYA-CRIE-L188K0277u/2021|EPI_ISL_2038897|2021-04-12:10,Switzerland/UR-ETHZ-520979/2020|EPI_ISL_1408823|2021-03-03:3)199476:1,Russia/SMO-CRIE-L188B0037b/2021|EPI_ISL_2031942|2021-03-23:7,((Russia/KR-RII-MH16416S/2021|EPI_ISL_2245747|2021-03-24:1,Russia/KR-RII-MH16400S/2021|EPI_ISL_2245742|2021-03-28:0)199478:2,Russia/SPE-RII-MH13324S/2020|EPI_ISL_873008|2020-12-23:2,(Russia/SPE-RII-MH13651S/2020|EPI_ISL_873024|2020-12-27:3,(Russia/SPE-RII-MH14276S/2021|EPI_ISL_1372327|2021-01-12:3,Russia/SPE-RII-27006S/2021|EPI_ISL_1372299|2021-02-19:2)199480:4,Russia/SPE-RII-MH14267S/2021|EPI_ISL_1372322|2021-01-05:2,Sweden/461847119919/2021|EPI_ISL_1418956|2021-02-03:3,Russia/SPE-RII-MH14624S/2021|EPI_ISL_1491682|2021-02-14:3,(Russia/MOW-CRIE-L189B1271b/2021|EPI_ISL_2031963|2021-04-03:9,Switzerland/GE-32963205/2021|FR990926.1|21-01-14:5)199481:3,(Russia/SPE-RII-MH14637S/2021|EPI_ISL_1491692|2021-02-20:0,Russia/SPE-RII-MH14282S/2021|EPI_ISL_1372331|2021-01-16:0)199482:1)199479:1)199477:1,(Russia/SPE-RII-29388S/2021|EPI_ISL_2245642|2021-03-13:2,Russia/SPE-RII-MH15671S/2021|EPI_ISL_1652558|2021-03-15:1)199483:2,Russia/SPE-RII-MH14782S/2021|EPI_ISL_1675136|2021-02-12:3,Germany/BE-RKI-I-023876/2021|EPI_ISL_1154045|2021-02-08:8,(((Estonia/C014963/2021|EPI_ISL_1259081|2021-02-16:1,(Estonia/15999729/2021|EPI_ISL_2107214|2021-04-02:2,Estonia/15294522/2021|EPI_ISL_1685229|2021-03-17:1)199487:2,Estonia/15753151/2021|EPI_ISL_1190904|2021-02-10:0,Estonia/16145728/2021|EPI_ISL_1470034|2021-02-17:0,Estonia/15738342/2021|EPI_ISL_1319399|2021-02-17:0,Estonia/16186484/2021|EPI_ISL_1319318|2021-02-17:0,Estonia/16186483/2021|EPI_ISL_1319317|2021-02-17:0)199486:5,(Russia/CHU-CRIE-L188C0575b/2021|EPI_ISL_2031875|2021-04-02:1,Russia/CHU-CRIE-L188C0573b/2021|EPI_ISL_2031884|2021-04-02:1)199488:10)199485:2,Russia/STA-RII-MH15807S/2021|EPI_ISL_1652660|2021-03-09:8,(Russia/MOW-CRIE-L189P0475u/2021|EPI_ISL_2031941|2021-03-22:6,Russia/SPE-RII-MH14339S/2021|EPI_ISL_1372363|2021-01-13:3)199489:2)199484:1,Lithuania/S21C85/2021|EPI_ISL_1324637|2021-02-16:0,Russia/SPE-RII-MH15761S/2021|EPI_ISL_1652633|2021-03-11:0,Russia/SPE-RII-MH15676S/2021|EPI_ISL_1652562|2021-03-12:0,Russia/SPE-RII-MH15662S/2021|EPI_ISL_1652549|2021-03-09:0,Russia/SPE-RII-MH14262S/2021|EPI_ISL_1372320|2021-01-13:0)199421:2)199374:1,((((Russia/PSK-RII-MH13295S/2020|EPI_ISL_872994|2020-12-23:9,(Russia/MOS-CRIE-13660226/2020|EPI_ISL_754209|2020-11-09:2,Russia/SPE-RII-10899S/2020|EPI_ISL_732986|2020-11-19:6)199494:3,England/CAMC-1382941/2021|21-02-27:6)199493:2,(Russia/SPE-RII-MH14702S/2021|EPI_ISL_1675132|2021-02-16:0,Russia/SPE-RII-MH14725S/2021|EPI_ISL_1675133|2021-02-21:1)199495:4,Russia/SPE-RII-MH13236S/2020|EPI_ISL_872989|2020-12-24:4)199492:4,Finland/31J4DC5_S149/2020|EPI_ISL_902884|2020-12-31:6)199491:4,((Russia/IRK-RII-MH15602S/2020|EPI_ISL_2245693|2020-11-30:6,Russia/MOW-CRIE-D186F0077/2020|EPI_ISL_1527371|2020-11-09:5,(Switzerland/BS-42436524/2020|EPI_ISL_830799|2020-09-11:0,Switzerland/BS-42427713/2020|EPI_ISL_830787|2020-09-06:0,Switzerland/BS-42437454/2020|EPI_ISL_830802|2020-09-12:0)199498:1)199497:2,Russia/SPE-RII-35212S/2020|EPI_ISL_596245|2020-09-24:3,Russia/KDA-RII-MH2773S/2020|EPI_ISL_602443|2020-09-17:3,Japan/IC-0119/2020|EPI_ISL_591460|2020-08:2,(Russia/SVE-RII-MH2841S/2020|EPI_ISL_733028|2020-09-26:3,Russia/SPE-RII-32995S/2020|EPI_ISL_596231|2020-09-04:0)199499:1)199496:2)199490:1,Iceland/5988/2020|EPI_ISL_829667|2020-12-10:7,(HongKong/HKPU-1253/2020|EPI_ISL_610178|2020-07-04:0,HongKong/Homo-sapiens/HKG/Case1253/2020|MW181717.1|20-07-04:0)199500:1,(Russia/Nsk-FRCFTM-1-17a/2020|EPI_ISL_605795|2020-04:0,Russia/Nsk-FRCFTM-1-18a/2020|EPI_ISL_605796|2020-04:0,Russia/Nsk-FRCFTM-1-15a/2020|EPI_ISL_605793|2020-04:0)199501:2,(Norway/4817/2020|EPI_ISL_635075|2020-10-26:0,Norway/4818/2020|EPI_ISL_635076|2020-10-26:0,Norway/4960/2020|EPI_ISL_668437|2020-10-29:0,Norway/4779/2020|EPI_ISL_668401|2020-10-19:0)199502:5,Slovenia/35553/2020|EPI_ISL_1510963|2020-06-05:0,Russia/IRK-7008/2020|EPI_ISL_1859583|2020-07:0,Slovenia/35146/2020|EPI_ISL_1510971|2020-06-04:0)199006:1,(Finland/23MS5C2/2020|EPI_ISL_1240137|2020-03-23:0,(Wales/PHWC-2ABB4/2020|20-04-06:1,England/BIRM-615C2/2020|20-04-29:1,Iceland/820/2020|EPI_ISL_1586699|2020-04-11:2,(England/BRIS-1853F06/2020|OA966437.1|2020-04-27:0,England/BRIS-12D39A/2020|FR999882.1|2020-05-04:0)199505:1,England/LIVE-A60FD/2020|20-03-21:0,England/BRIS-123789/2020|FR994410.1|2020-04-03:0,England/BRIS-1237A7/2020|FR994409.1|2020-04-03:0,Scotland/EDB6814/2020|20-03-28:0,Wales/PHWC-29D91/2020|20-04-04:0,Wales/PHWC-29C85/2020|20-04-05:0)199504:2,(England/NOTT-10F000/2020|20-03-30:0,(England/NOTT-110A86/2020|20-04-30:0,England/NOTT-110CCC/2020|20-05-01:0)199507:2)199506:3,Denmark/ALAB-SSI480/2020|EPI_ISL_429559|2020-03-25:2,(England/LIVE-A2A99/2020|20-05-19:2,England/ALDP-9539DD/2020|OA975889.1|2020-06-08:3,(England/ALDP-9EDEAC/2020|OA993831.1|2020-05-03:0,England/ALDP-9EDECA/2020|OA993436.1|2020-05-03:0)199509:2,(England/ALDP-950D4D/2020|OA976354.1|2020-06-14:0,England/ALDP-950D10/2020|OA976349.1|2020-06-14:0,England/ALDP-59E6E2/2020|OA980833.1|2020-06-14:0,England/ALDP-955980/2020|OA976792.1|2020-06-12:0)199510:3,England/LIVE-A2000/2020|20-05-18:0,England/LIVE-1D24BF/2020|20-05-11:0,England/LIVE-A06C4/2020|20-05-27:0,England/LIVE-1D15CC/2020|20-05-14:0,England/LIVE-1D232B/2020|20-05-12:0,England/LIVE-1D1580/2020|20-05-14:0,England/LIVE-A2D72/2020|20-05-19:0,England/LIVE-A0503/2020|20-05-26:0,England/LIVE-A04D9/2020|20-05-25:0,England/LIVE-1D219A/2020|20-05-11:0,England/LIVE-1D2024/2020|20-05-13:0)199508:2,(England/PHEC-1EC1A/2020|20-04-15:0,England/PHEC-20EC4/2020|20-04-16:0)199511:1)199503:1,(((England/NORT-29DD96/2020|OA964749.1|2020-05-06:1,England/NORT-29ED1D/2020|OA964784.1|2020-05-10:1,England/NORT-297F2D/2020|OA964705.1|2020-04-29:1,England/NORT-296DE8/2020|OA964662.1|2020-04-28:0,England/NORT-29F189/2020|OA964786.1|2020-05-12:0,England/NORT-29D200/2020|OA964729.1|2020-05-04:0,England/NORT-297ED5/2020|OA964704.1|2020-04-29:0,England/NORT-29CEB2/2020|20-05-05:0,England/NORT-29D877/2020|20-05-10:0)199514:1,England/NORT-296DF7/2020|OA964672.1|2020-04-28:0,England/NORT-29E700/2020|OA964771.1|2020-04-30:1)199513:1,(((((England/MILK-958792/2020|OA976878.1|2020-06-09:0,(England/QEUH-5E2CA1/2020|OA970543.1|2020-06-17:0,England/ALDP-4FE678/2020|OA981502.1|2020-06-23:0)199520:1)199519:3,England/NORT-2961EC/2020|20-05-19:0,England/QEUH-533861/2020|OA969434.1|2020-05-18:0)199518:1,England/NORT-2964D4/2020|OA964655.1|2020-04-12:0,England/QEUH-548939/2020|OA970458.1|2020-05-13:0,England/NORT-29DC7B/2020|OA964752.1|2020-05-07:0,England/NORT-2961FB/2020|20-05-19:0,England/NORT-29DBAB/2020|20-05-07:0,England/NORT-29DC4E/2020|20-05-07:0)199517:1,England/QEUH-538EE2/2020|OA969441.1|2020-05-18:0)199516:1,England/NORT-29741F/2020|OA964517.1|2020-04-24:0)199515:2,(USA/TX-DSHS-1850/2020|MW420016.1|20-06-23:0,(USA/TX-HMH-6876/2020|EPI_ISL_546311|2020-06-25:1,USA/TX-HMH-5166/2020|EPI_ISL_544572|2020-06-26:1,USA/TX-HMH-MCoV-8208/2020|EPI_ISL_784267|2020-07-08:2)199522:1,USA/TX-HMH-6411/2020|EPI_ISL_545981|2020-07-05:2,(USA/TX-HMH-5765/2020|EPI_ISL_546998|2020-06-24:3,USA/TX-HMH-MCoV-8560/2020|EPI_ISL_780472|2020-07-01:1)199523:1,(USA/TX-HMH-7056/2020|EPI_ISL_546468|2020-06-28:3,(USA/TX-HMH-MCoV-15725/2020|EPI_ISL_785409|2020-07-09:0,USA/TX-HMH-MCoV-41664/2020|EPI_ISL_2224957|2020-07-21:3)199525:1)199524:1,(USA/TX-HMH-5747/2020|EPI_ISL_546985|2020-06-19:0,USA/TX-HMH-4243/2020|EPI_ISL_543456|2020-06-19:0)199526:1,(USA/TX-HMH-4004/2020|EPI_ISL_543290|2020-06-16:0,USA/TX-HMH-4880/2020|EPI_ISL_544399|2020-06-22:0,USA/TX-HMH-4516/2020|EPI_ISL_543685|2020-06-19:0)199527:1)199521:2,England/ALDP-523749/2020|OA981167.1|2020-06-02:7,(England/NORT-295BB2/2020|20-04-03:0,England/NORT-295BC1/2020|20-04-03:0)199528:1,England/NORT-297048/2020|OA964664.1|2020-04-24:0,England/NORT-29595E/2020|OA965280.1|2020-04-01:0,CzechRepublic/IAB20_016_053/2020|EPI_ISL_889374|2020-03-26:0)199512:1,((Peru/ARE-UPCH-0375/2021|EPI_ISL_1629767|2021-01-01:4,Peru/ARE-UPCH-0378/2021|EPI_ISL_1629769|2021-01-01:0)199530:3,Russia/OMS-ORINFI-7899S/2020|EPI_ISL_569789|2020-07-21:5,(Russia/SMO-RII-MH16117S/2021|EPI_ISL_1919498|2021-02-24:10,((Russia/OMS-ORINFI-9820S/2020|EPI_ISL_569757|2020-05-21:2,Russia/OMS-ORINFI-9809S/2020|EPI_ISL_569755|2020-05-21:1,Russia/OMS-ORINFI-7121S/2020|EPI_ISL_569742|2020-05-14:1,Russia/OMS-ORINFI-2087S/2020|EPI_ISL_639916|2020-07-02:1,Russia/OMS-RII-MH2812S/2020|EPI_ISL_639960|2020-09-23:1,NewZealand/20CV0595/2020|EPI_ISL_661265|2020-11-25:2,(Russia/MOW-RII-MH15829S/2021|EPI_ISL_1652671|2021-03-09:8,((Russia/RYA-RII-MH3360S/2020|EPI_ISL_733105|2020-10-07:1,Russia/KO-RII-MH2080S/2020|EPI_ISL_602409|2020-09-21:1)199536:3,Russia/VLA-RII-MH3422S/2020|EPI_ISL_733143|2020-10-07:2,Germany/BW-RKI-I-050879/2021|EPI_ISL_1433286|2021-03-16:5)199535:1)199534:7,Russia/OMS-ORINFI-2990S/2020|EPI_ISL_569762|2020-05-27:0,Russia/OMS-ORINFI-9815S/2020|EPI_ISL_569756|2020-05-21:0,Russia/OMS-ORINFI-9785S/2020|EPI_ISL_569754|2020-05-21:0,Russia/OMS-ORINFI-9761S/2020|EPI_ISL_569753|2020-05-21:0,Russia/OMS-ORINFI-7146S/2020|EPI_ISL_569745|2020-05-14:0,Russia/OMS-ORINFI-7132S/2020|EPI_ISL_569744|2020-05-14:0,Russia/OMS-ORINFI-7126S/2020|EPI_ISL_569743|2020-05-14:0,Russia/OMS-ORINFI-8803S/2020|EPI_ISL_569791|2020-07-23:0,Russia/OMS-ORINFI-5762S/2020|EPI_ISL_569787|2020-07-13:0,Russia/OMS-ORINFI-9781S/2020|EPI_ISL_639946|2020-05-21:0)199533:1,(Russia/OMS-ORINFI-5199S/2020|EPI_ISL_569830|2020-07-13:1,(Russia/SVE-RII-MH1446S/2020|EPI_ISL_602332|2020-09-08:3,Russia/OMS-ORINFI-66S/2020|EPI_ISL_569812|2020-05-14:0)199538:2)199537:2)199532:2)199531:1,England/BRIS-126698/2020|FR997106.1|2020-04-08:1,England/CAMB-1AA41A/2020|FR990208.1|2020-04-17:1,England/BRIS-123B50/2020|FR994451.1|2020-04-07:0,England/CAMB-7F075/2020|FR994182.1|2020-04-08:0,Canada/ON-PHL-20-80090/2020|EPI_ISL_1170309|2020-03:0,Australia/NSW2266/2020|EPI_ISL_500701|2020-03-22:0,NewZealand/20VR1018/2020|EPI_ISL_456183|2020-03-20:0,Australia/NSW2013/2020|EPI_ISL_500599|2020-03-22:0)199529:1,((USA/TX-HMH-6960/2020|EPI_ISL_546387|2020-06-28:0,USA/TX-HMH-6600/2020|EPI_ISL_546118|2020-06-24:4)199540:2,(CZE/IAB_1/2020|MT517420.1|20-03-27:3,CZE/IAB_15/2020|MT517427.1|20-03-26:2,USA/WA-S2450/2020|MT831595.1|20-06-16:3,(SAU/KAIMRC02/2020|MT820462.1|20-03-14:0,England/LOND-D72A2/2020|20-04-11:3,(Sweden/21-51018/2020|EPI_ISL_1064621|2020-06-22:2,Sweden/20-51687/2020|EPI_ISL_615087|2020-05-24:0)199543:1)199542:1,(SouthKorea/KDCA0098/2020|EPI_ISL_747335|2020-09-07:6,Argentina/PAIS-E0081/2020|EPI_ISL_1395895|2020-12-11:2,USA/COVID20-1109/2020|MW067819.1|20-07-10:7,ISR/hCov-19-Israel-CVL-n-6731/2020|MW674823.1|20-04-09:17)199544:1,USA/IL-NM-1534/2020|EPI_ISL_936575|2020-07-13:1,USA/TX-HMH-MCoV-10042/2020|EPI_ISL_789301|2020-07-06:4,(USA/TX-HMH-4264/2020|EPI_ISL_543476|2020-06-18:1,USA/SC-20-1575-T07/2020|EPI_ISL_516769|2020-07-07:0,((USA/TX-HMH-7267/2020|EPI_ISL_546637|2020-06-29:2,(USA/TX-HMH-MCoV-22155/2021|EPI_ISL_1076682|2021-01-07:3,USA/TX-HMH-MCoV-22036/2020|EPI_ISL_1076563|2020-11-18:7,USA/TX-HMH-MCoV-21982/2021|EPI_ISL_1076508|2021-01-07:7,((USA/TX-HMH-MCoV-22475/2021|EPI_ISL_1077003|2021-01-11:1,(USA/TX-HMH-MCoV-37016/2020|EPI_ISL_2208584|2020-12-07:7,USA/TX-HMH-MCoV-31455/2020|EPI_ISL_2190059|2020-12-24:0,USA/NY-PRL-2021_0210_04H08/2021|EPI_ISL_995079|2021-02-08:11)199551:2,USA/TX-HMH-MCoV-32794/2020|EPI_ISL_2191428|2020-12-17:4,(USA/TX-HMH-MCoV-23034/2021|EPI_ISL_1077564|2021-01-11:5,USA/TX-HMH-MCoV-24280/2021|EPI_ISL_1078834|2021-01-15:4)199552:1)199550:1,USA/TX-HMH-MCoV-29687/2021|EPI_ISL_1304243|2021-01-23:4,USA/TX-HMH-MCoV-22150/2021|EPI_ISL_1076677|2021-01-08:3)199549:1,((((((USA/MD-NIH-00253/2020|MW681103.1|20-12-28:11,Finland/HEL-21-V445/2021|EPI_ISL_1278963|2021-01-29:19)199558:2,USA/GA-CDC-LC0021527/2021|MW779744.1|21-03-03:12)199557:3,USA/WA-UW-21042807945/2021|MZ278148.1|2021-04-28:7)199556:1,USA/KY-KSPHL-100400/2021|EPI_ISL_1491386|2021-03-17:6)199555:1,(USA/WA-UW-2021040305263/2021|MZ236848.1|2021-04-03:12,USA/MI-UM-10038378794/2021|EPI_ISL_1200865|2021-02-18:7)199559:3)199554:1,(USA/CA-LACPHL-AF00300/2021|MW577099.1|21-01-08:14,Finland/5291/2021|EPI_ISL_2258844|2021-03-17:6)199560:6)199553:1)199548:1,USA/TX-HMH-MCoV-33135/2020|EPI_ISL_2191780|2020-12-16:3,USA/TX-HMH-MCoV-26266/2021|EPI_ISL_1236046|2021-03-04:2)199547:1,USA/JIDB/2021|MW928245.1|21-02-05:5,USA/TX-HMH-3113/2020|EPI_ISL_544001|2020-05-26:3,USA/TX-HMH-MCoV-34319/2020|EPI_ISL_2203514|2020-08-01:9)199546:1,USA/TX-HMH-MCoV-40681/2020|EPI_ISL_2223865|2020-07-22:6)199545:1,(USA/TX-HMH-MCoV-20757/2021|EPI_ISL_1075199|2021-01-06:5,USA/FL-CDC-STM-000021743/2021|MW778978.1|21-02-17:5)199561:1,(USA/NY-PRL-2021_03_31_00E23/2021|EPI_ISL_1471487|2021-03-27:6,((USA/WA-UW-2021040916653/2021|MZ231798.1|2021-04-09:8,USA/MD-CDC-LC0043069/2021|MZ038724.1|2021-04-09:6)199564:7,(USA/RI-CDC-LC0047750/2021|MZ072288.1|2021-04-17:0,USA/FL-CDC-LC0047593/2021|MZ071831.1|2021-04-14:11)199565:5,USA/NY-PRL-2021_03_12_00F10/2021|EPI_ISL_1307406|2021-03-10:3)199563:1)199562:1,Australia/SAP365/2020|EPI_ISL_483136|2020-03-28:3,(USA/COVID20-0644/2020|MW006601.1|20-06-19:1,USA/COVID20-0768/2020|MW002807.1|20-06-26:0)199566:4,USA/NY-PRL-2021_03_11_00H20/2021|EPI_ISL_1307178|2021-03-09:2,USA/TX-HMH-5711/2020|EPI_ISL_546961|2020-06-29:1,USA/WI-UW-1368/2020|MW035534.1|20-09-08:6,USA/TX-HMH-MCoV-40614/2020|EPI_ISL_2223797|2020-07-22:1,USA/TX-HMH-MCoV-42314/2020|EPI_ISL_2224191|2020-07-13:5,USA/CA-LACPHL-AE00008/2020|MW389607.1|20-06-29:10,Turkey/HSGM-8753/2021|EPI_ISL_1620523|2021-03-04:8,GHA/WACCBIP_nCoV_GS119/2021|MW571113.1|21-01-07:9,(USA/WA-UW-67363/2021|EPI_ISL_1448321|2021-03-16:11,USA/WA-UW-2021040648042/2021|EPI_ISL_1679824|2021-04-06:3)199567:1,(Belgium/rega-0501666/2020|EPI_ISL_734694|2020-05-01:2,Belgium/BM-030687/2020|EPI_ISL_420343|2020-03-06:0)199568:1,(USA/CT-CDC-LC0040760/2021|MZ036835.1|2021-04-09:5,((USA/NY-PRL-2021_02_22_00D03/2021|EPI_ISL_1098279|2021-02-19:2,(USA/NY-PRL-2021_03_12_00E22/2021|EPI_ISL_1307395|2021-03-10:2,(USA/DC-CDC-LC0041202/2021|MZ037063.1|2021-04-13:0,USA/MD-CDC-LC0055179/2021|MZ180706.1|21-04-26:11)199573:3)199572:3)199571:1,(((Ireland/KY-NVRL-e85IRL51021/2021|EPI_ISL_1164074|2021-02-09:3,(((USA/NY-PRL-2021_03_01_00K24/2021|EPI_ISL_1172497|2021-02-27:2,USA/NY-PRL-2021_03_29_01O24/2021|EPI_ISL_1470856|2021-03-27:5)199579:2,(USA/NY-PRL-2021_03_11_00A13/2021|EPI_ISL_1307057|2021-03-09:1,USA/NY-PRL-2021_02_17_00K05/2021|EPI_ISL_1041860|2021-02-13:4)199580:2)199578:2,((USA/NC-UNC-0379/2021|EPI_ISL_1321731|2021-02-26:10,USA/MA-CDC-LC0041213/2021|MZ036970.1|2021-04-09:0,(USA/NJ-CDC-LC0058018/2021|MZ253348.1|2021-04-25:7,(USA/PA-CDC-LC0049290/2021|MZ073122.1|2021-04-15:3,USA/IN-CDC-LC0042618/2021|MZ038340.1|2021-04-05:15)199584:1)199583:1)199582:2,USA/TN-CDC-LC0050337/2021|MZ140978.1|21-04-20:3,USA/NJ-CDC-LC0038820/2021|MZ002911.1|2021-03-29:5)199581:1)199577:2)199576:1,USA/MA-CDC-LC0040886/2021|MZ036705.1|2021-04-08:2,USA/NY-CDC-LC0040776/2021|MZ036860.1|2021-04-10:2)199575:2,(Ecuador/UEES-HLV-7RF/2021|EPI_ISL_1968647|2021-04-22:3,Ecuador/UEES-INTERLAB-6522510/2021|EPI_ISL_1968653|2021-04-18:7)199585:7)199574:2)199570:1)199569:3,USA/NM-UNM-00330/2020|EPI_ISL_508098|2020-05-13:0,USA/SC-20-1936-T00/2020|EPI_ISL_516779|2020-07-15:0,DEU/NRW-27/2020|MT582473.1|20-03-15:0)199541:1,((USA/TX-HMH-MCoV-30164/2020|EPI_ISL_1304717|2020-12-31:6,(USA/VA-CDC-LC0033058/2021|MW902570.1|21-03-18:5,USA/VA-CDC-LC0033167/2021|MW902590.1|21-03-18:14)199588:14)199587:2,USA/MI-UM-10036933724/2020|EPI_ISL_846662|2020-11-13:5,USA/CA-ALSR-6388/2021|EPI_ISL_962700|2021-01-12:8)199586:1,(USA/NY-Wadsworth-21027851-01/2021|EPI_ISL_1397612|2021-02-24:0,USA/NY-MSHSPSP-PV25009/2021|EPI_ISL_1301111|2021-01-04:1)199589:13,Australia/ACT0015/2020|EPI_ISL_498482|2020-03-20:1,USA/NY-NYULH1161/2021|EPI_ISL_1576929|2021-04-02:3,(USA/NY-PRL-2021_02_15_01A09/2021|EPI_ISL_1041571|2021-02-13:5,USA/FL-USAFSAM-S299/2020|EPI_ISL_812616|2020-08-18:5)199590:1,USA/OH-PLMI-J6JJ7-5132/2020|EPI_ISL_955982|2020-04:3,USA/TX-HMH-2733/2020|EPI_ISL_545512|2020-06-05:3,USA/TX-HMH-5203/2020|EPI_ISL_544591|2020-06-26:4,USA/TX-HMH-MCoV-10237/2020|EPI_ISL_789113|2020-07-07:2,USA/TX-HMH-MCoV-11194/2020|EPI_ISL_789159|2020-09-02:9,(((England/LIVE-AAE0E/2020|20-07-28:1,England/LIVE-AAFA1/2020|20-07-29:0,England/QEUH-8865ED/2020|OA970030.1|2020-07-28:0,England/LIVE-AAA64/2020|20-07-24:0,England/LIVE-AAF47/2020|20-07-28:0)199593:2,England/ALDP-70704E/2020|OA979860.1|2020-06-30:1,England/ALDP-94EB84/2020|OA978346.1|2020-06-17:0,England/ALDP-954295/2020|OA975945.1|2020-06-29:0,England/ALDP-5B7249/2020|20-06-19:0,England/LIVE-A982F/2020|20-06-18:0)199592:1,England/LIVE-A97AA/2020|20-06-01:1)199591:5,England/ALDP-519F02/2020|OA980739.1|2020-06-02:2,(USA/TX-HMH-MCoV-40615/2020|EPI_ISL_2223798|2020-07-22:4,(USA/MI-UM-10036686863/2020|EPI_ISL_682115|2020-10-29:6,USA/TX-HMH-MCoV-9684/2020|EPI_ISL_780223|2020-07-04:1)199595:1)199594:1,USA/WA-UW-2021033109929/2021|MZ236570.1|2021-03-31:4,USA/TX-HMH-MCoV-41010/2020|EPI_ISL_2224746|2020-07-21:2,(USA/NE-WLS2-523/2021|EPI_ISL_1234496|2021-02-17:7,USA/TX-HMH-MCoV-27653/2021|EPI_ISL_1237435|2021-02-16:6)199596:3,(((USA/IL-CDC-LC0038023/2021|MZ002305.1|2021-03-29:10,USA/WA-UW-2021041299234/2021|MZ233218.1|2021-04-12:5)199599:1,USA/AZ-TG717346/2021|EPI_ISL_1036547|2021-01-28:6)199598:2,USA/TX-HMH-MCoV-27538/2021|EPI_ISL_1237320|2021-02-18:5)199597:1,(USA/TX-HMH-4108/2020|EPI_ISL_543376|2020-06-18:0,USA/TX-HMH-7999/2020|EPI_ISL_545779|2020-07-01:0)199600:3,Scotland/EDB016/2020|20-03-11:0,England/CAMB-1AB6B9/2020|FR999447.1|2020-04-21:0,England/CAMB-1AB65F/2020|FR999439.1|2020-04-21:0,England/CAMB-1AB69B/2020|FR999431.1|2020-04-21:0,England/BRIS-130EB1/2020|OA967127.1|2020-03-24:0,USA/TX-HMH-4078/2020|EPI_ISL_543349|2020-06-18:0)199539:1,((((England/BRIS-134970/2020|20-10-08:1,England/LOND-12D4CFD/2020|20-10-09:1,(England/ALDP-B82AEF/2020|OD900626.1|2020-11-14:1,England/ALDP-B758A9/2020|20-11-12:0,England/MILK-ABB83F/2020|OB988693.1|2020-10-21:0)199605:2,(England/LOND-12D4BA5/2020|20-10-09:0,England/MILK-ACDECF/2020|OB988036.1|2020-10-22:0)199606:1,England/MILK-A7A40B/2020|OB982635.1|2020-10-15:0,England/MILK-ACC877/2020|OB990190.1|2020-10-21:0,England/MILK-ACC613/2020|OB990188.1|2020-10-21:0,England/LOND-12D4BC3/2020|20-10-09:0,England/LOND-12D4BE1/2020|20-10-05:0,England/MILK-A22B94/2020|20-10-03:0,England/TFCI-270A5A0/2020|20-10-06:0)199604:1,((England/MILK-AC793D/2020|20-10-21:0,England/CAMB-1B8929/2020|20-10-30:1)199608:1,England/MILK-A0565A/2020|OA998034.1|2020-09-30:0)199607:2,(England/CAMC-B0CBEA/2020|OB992289.1|2020-10-30:0,England/CAMC-B34606/2020|OC997318.1|2020-11-05:1)199609:1)199603:1,PHL/COVID-3493/2020|MT919772.1|20-06-29:1,(PHL/COVID-3353/2020|MT919770.1|20-06-26:0,PHL/COVID-4650/2020|MT919779.1|20-07-10:2)199610:1,(Japan/IC-0116/2020|EPI_ISL_591457|2020-07:0,(PHL/COVID-5983/2020|MT919788.1|20-07-18:0,PHL/COVID-5984/2020|MT919789.1|20-07-18:0)199612:3)199611:1,Thailand/Bangkok_PT386/2020|EPI_ISL_699484|2020:4,((Philippines/PH-PGC-01898/2020|EPI_ISL_2154814|2020-12-17:2,(Philippines/PH-PGC-01827/2020|EPI_ISL_2154783|2020-11-30:1,Philippines/PH-PGC-01912/2020|EPI_ISL_2156217|2020-11-26:1,Philippines/PH-PGC-01677/2020|EPI_ISL_2154602|2020-12-28:1,Philippines/PH-PGC-01830/2020|EPI_ISL_2154948|2020-12-01:0,Philippines/PH-PGC-01807/2020|EPI_ISL_2154768|2020-11-27:0,Philippines/PH-PGC-01745/2020|EPI_ISL_2154959|2020-11-26:0,Philippines/PH-PGC-01828/2020|EPI_ISL_2154399|2020-11-30:0,Philippines/PH-PGC-01880/2020|EPI_ISL_2154924|2020-12-01:0,Philippines/PH-PGC-01935/2020|EPI_ISL_2154922|2020-12-01:0,Philippines/PH-PGC-01913/2020|EPI_ISL_2154414|2020-11-27:0,Philippines/PH-PGC-01775/2020|EPI_ISL_2154902|2020-11-29:0,Philippines/PH-PGC-01741/2020|EPI_ISL_2154915|2020-11-29:0)199615:2,(Philippines/PH-PGC-04574/2021|EPI_ISL_2155666|2021-01-25:1,Philippines/PH-PGC-04582/2021|EPI_ISL_2155674|2021-01-27:3,Philippines/PH-PGC-04573/2021|EPI_ISL_2155671|2021-01-25:4,(Philippines/PH-PGC-05476/2021|EPI_ISL_2156580|2021-01-22:0,Philippines/PH-PGC-04560/2021|EPI_ISL_2155709|2021-01-24:0)199617:1,Philippines/PH-PGC-04572/2021|EPI_ISL_2155665|2021-01-25:0,Philippines/PH-PGC-05474/2021|EPI_ISL_2156206|2021-01-24:0,Philippines/PH-PGC-01957/2020|EPI_ISL_2154844|2020-12-28:0,Philippines/PH-PGC-04575/2021|EPI_ISL_2155669|2021-01-25:0,Philippines/PH-PGC-05482/2021|EPI_ISL_2156211|2021-01-22:0)199616:1,(Philippines/PH-PGC-02439/2021|EPI_ISL_2155412|2021-01-11:1,Philippines/PH-PGC-01631/2020|EPI_ISL_2154459|2020-12-11:1,Philippines/PH-PGC-07201/2021|EPI_ISL_2156385|2021-02-15:3)199618:1,(Philippines/PH-PGC-01687/2020|EPI_ISL_2154706|2020-12-26:1,Philippines/PH-PGC-01914/2020|EPI_ISL_2154868|2020-12-22:0,Philippines/PH-PGC-01639/2020|EPI_ISL_2154513|2020-12-16:0,Philippines/PH-PGC-01716/2020|EPI_ISL_2154572|2020-12-14:0,Philippines/PH-PGC-01765/2020|EPI_ISL_2154776|2020-12-14:0,Philippines/PH-PGC-01961/2020|EPI_ISL_2154684|2020-12-28:0,Philippines/PH-PGC-01916/2020|EPI_ISL_2154419|2020-12-28:0)199619:1,(Philippines/PH-PGC-13312/2021|EPI_ISL_2188211|2021-03-08:3,Philippines/PH-PGC-12871/2021|EPI_ISL_2188135|2021-03-04:2)199620:1,Philippines/PH-PGC-01781/2020|EPI_ISL_2155719|2020-12-28:2,(Philippines/PH-PGC-01668/2020|EPI_ISL_2154896|2020-12-14:1,Philippines/PH-PGC-01924/2020|EPI_ISL_2154771|2020-12-18:1,(Philippines/PH-PGC-01592/2020|EPI_ISL_2154687|2020-12-26:3,Philippines/PH-PGC-01644/2020|EPI_ISL_2154824|2020-12-23:1,Philippines/PH-PGC-01859/2020|EPI_ISL_2154839|2020-12-22:0,Philippines/PH-PGC-01591/2020|EPI_ISL_2154613|2020-12-21:0)199622:1,Philippines/PH-PGC-01484/2020|EPI_ISL_2154701|2020-12-21:2,Philippines/PH-PGC-01713/2020|EPI_ISL_2154523|2020-12-14:0,Philippines/PH-PGC-01864/2020|EPI_ISL_2154424|2020-12-14:0,Philippines/PH-PGC-01949/2020|EPI_ISL_2154499|2020-12-12:0)199621:1,(Philippines/PH-PGC-06009/2021|EPI_ISL_2156428|2021-02-11:2,Philippines/PH-PGC-06046/2021|EPI_ISL_2156497|2021-02-06:0)199623:2,Philippines/PH-PGC-04512/2021|EPI_ISL_2155815|2021-01-20:1,Philippines/PH-PGC-04570/2021|EPI_ISL_2156583|2021-01-22:1,Philippines/PH-PGC-07142/2021|EPI_ISL_2156427|2021-02-11:6,(Philippines/PH-PGC-12870/2021|EPI_ISL_2188108|2021-03-05:2,Philippines/PH-PGC-04567/2021|EPI_ISL_2155672|2021-01-20:0)199624:1,Philippines/PH-PGC-01890/2020|EPI_ISL_2154704|2020-12-04:1,Philippines/PH-PGC-04571/2021|EPI_ISL_2156590|2021-01-21:2,Philippines/PH-PGC-01899/2020|EPI_ISL_2155713|2020-12-25:3,Philippines/PH-PGC-01915/2020|EPI_ISL_2155715|2020-12-28:2,(Philippines/PH-PGC-04577/2021|EPI_ISL_2155668|2021-01-26:0,Philippines/PH-PGC-04578/2021|EPI_ISL_2155673|2021-01-26:0)199625:5,Philippines/PH-PGC-01517/2020|EPI_ISL_2154782|2020-11-26:0,Philippines/PH-PGC-01513/2020|EPI_ISL_2154938|2020-12-21:0,Philippines/PH-PGC-01790/2020|EPI_ISL_2154600|2020-11-16:0)199614:1,(Philippines/PH-PGC-01819/2020|EPI_ISL_2154690|2020-12-06:1,Philippines/PH-PGC-01444/2020|EPI_ISL_2154566|2020-12-04:0,Philippines/PH-PGC-01818/2020|EPI_ISL_2154823|2020-12-06:0,Philippines/PH-PGC-01723/2020|EPI_ISL_2154709|2020-12-06:0,Philippines/PH-PGC-01784/2020|EPI_ISL_2154634|2020-12-06:0)199626:2,Philippines/PH-PGC-01744/2020|EPI_ISL_2154928|2020-11-23:3)199613:3,Philippines/PH-PGC-01363/2020|EPI_ISL_2156761|2020-11-04:7,Philippines/PH-PGC-06581/2021|EPI_ISL_2156169|2021-02-15:12,((Philippines/PH-PGC-03148/2020|EPI_ISL_2155244|2020-11-16:4,Philippines/PH-PGC-01138/2020|EPI_ISL_2155347|2020-11-10:4)199628:1,(Philippines/PH-PGC-01114/2020|EPI_ISL_2156744|2020-11-07:3,Philippines/PH-PGC-01159/2020|EPI_ISL_2154645|2020-11-13:4)199629:2,(((Philippines/PH-PGC-03174/2020|EPI_ISL_2155099|2020-11-24:2,Philippines/PH-PGC-01107/2020|EPI_ISL_2156753|2020-11-06:1)199632:1,Philippines/PH-PGC-01317/2020|EPI_ISL_2154395|2020-12-16:0)199631:2,Philippines/PH-PGC-03673/2020|EPI_ISL_2155633|2020-12-20:3)199630:3)199627:1,(Philippines/PH-PGC-00036/2020|EPI_ISL_2153812|2020-11-08:1,Philippines/PH-PGC-03099/2020|EPI_ISL_2155255|2020-10-30:1)199633:4,(Philippines/PH-PGC-03126/2020|EPI_ISL_2156741|2020-11-08:1,Philippines/PH-PGC-00061/2020|EPI_ISL_2153866|2020-11-13:2)199634:6,(Philippines/PH-PGC-02696/2021|EPI_ISL_2155524|2021-01-15:7,(Philippines/PH-PGC-00063/2020|EPI_ISL_2153867|2020-11-17:0,Philippines/PH-PGC-04176/2020|EPI_ISL_2155155|2020-11-11:0)199636:2)199635:5,(Philippines/PH-PGC-00013/2020|EPI_ISL_2153850|2020-11-03:1,(Philippines/PH-PGC-00041/2020|EPI_ISL_2153863|2020-11-09:4,Philippines/PH-PGC-00020/2020|EPI_ISL_2153838|2020-11-04:0)199638:1)199637:3,((Germany/SH-ChVir20299/2020|EPI_ISL_729637|2020-11-13:3,(Germany/BAV-PL-virotum_7GYPP/2020|EPI_ISL_1092250|2020-11-27:2,Germany/BAV-PL-virotum_SIPGG/2021|EPI_ISL_1092112|2021-01-03:2)199641:2,Germany/BY-Cento-36048188/2020|EPI_ISL_815347|2020-09-19:0,Mozambique/Cento-30032996/2020|EPI_ISL_815255|2020-09-19:0)199640:2,(Philippines/PH-PGC-02895/2021|EPI_ISL_2155739|2021-01-20:0,Philippines/PH-PGC-02524/2021|EPI_ISL_2155457|2021-01-14:1)199642:4)199639:2,Philippines/PH-PGC-00031/2020|EPI_ISL_2153925|2020-11-04:7,Philippines/PH-PGC-05453/2021|EPI_ISL_2156210|2021-01-22:10,(Japan/PG-31013/2020|EPI_ISL_1930468|2020-09-11:0,Japan/IC-0131/2020|EPI_ISL_667560|2020-09:0)199643:5)199602:1,(((Japan/IC-0328/2020|EPI_ISL_667757|2020-09:2,(Australia/WA361/2020|EPI_ISL_605838|2020-10-11:0,Australia/WA366/2020|EPI_ISL_605843|2020-10-11:0,Australia/WA360/2020|EPI_ISL_605837|2020-10-11:0)199647:2)199646:2,(Taiwan/CGMH-CGU-31/2020|EPI_ISL_660543|2020-07-31:0,TWN/CGMH-CGU-31/2020|MW356784.1|20-07-31:0)199648:4)199645:2,PHL/COVID-4837/2020|MT919781.1|20-07-13:6,England/QEUH-95E29B/2020|OA971229.1|2020-08-08:3,Philippines/PH-PGC-01055/2020|EPI_ISL_2155298|2020-10-30:5,(Philippines/PH-PGC-00103/2020|EPI_ISL_2153840|2020-12-04:13,SouthKorea/KDCA0183/2020|EPI_ISL_747416|2020-07-04:0)199649:3,(((Philippines/PH-PGC-05986/2021|EPI_ISL_2156349|2021-02-16:4,(Philippines/PH-PGC-05931/2021|EPI_ISL_2156220|2021-02-13:0,(Philippines/PH-PGC-03932/2021|EPI_ISL_2155409|2021-01-29:0,(Indonesia/JK-NIHRD-C0007980/2021|EPI_ISL_1469243|2021-01-19:10,(Indonesia/JK-NIHRD-MI2105008/2021|EPI_ISL_1915537|2021-04-04:0,Indonesia/JK-NIHRD-MI2102832/2021|EPI_ISL_1824609|2021-02-25:12)199656:2)199655:1,Philippines/PH-PGC-03933/2021|EPI_ISL_2155407|2021-01-30:1,Philippines/PH-PGC-07755/2021|EPI_ISL_2155851|2021-02-18:1)199654:1)199653:2,(Philippines/PH-PGC-15968/2021|EPI_ISL_2189416|2021-03-19:2,Japan/IC-0815/2021|EPI_ISL_1198823|2021-02-20:1)199657:1,(Philippines/PH-PGC-13198/2021|EPI_ISL_2188112|2021-03-11:6,(Philippines/PH-PGC-13200/2021|EPI_ISL_2188771|2021-03-14:1,Philippines/PH-PGC-13201/2021|EPI_ISL_2188712|2021-03-14:2,Philippines/PH-PGC-13199/2021|EPI_ISL_2188716|2021-03-14:0)199659:1)199658:3,Philippines/PH-PGC-02928/2021|EPI_ISL_2155460|2021-01-19:3,Philippines/PH-PGC-05985/2021|EPI_ISL_2155996|2021-02-16:0,Philippines/PH-PGC-05153/2021|EPI_ISL_2156204|2021-02-09:0)199652:1,(Philippines/PH-PGC-13158/2021|EPI_ISL_2188742|2021-03-09:1,Philippines/PH-PGC-07010/2021|EPI_ISL_2155986|2021-02-17:0,Philippines/PH-PGC-13157/2021|EPI_ISL_2188274|2021-03-09:0,Philippines/PH-PGC-07915/2021|EPI_ISL_2156013|2021-02-19:0)199660:2,Philippines/PH-PGC-02932/2021|EPI_ISL_2155278|2021-01-20:1)199651:3,((Philippines/PH-PGC-03743/2021|EPI_ISL_2155517|2021-01-23:1,Philippines/PH-PGC-03737/2021|EPI_ISL_2155492|2021-01-22:1)199662:3,Philippines/PH-PGC-04355/2021|EPI_ISL_2155804|2021-01-28:2)199661:4)199650:7,Philippines/PH-PGC-03441/2020|EPI_ISL_2156175|2020-11-23:10,(Philippines/PH-PGC-03203/2020|EPI_ISL_2155322|2020-12-05:0,Philippines/PH-PGC-03202/2020|EPI_ISL_2156684|2020-12-05:0)199663:8)199644:1,((Japan/IC-0177/2020|EPI_ISL_667606|2020-09:1,(Japan/IC-0695/2021|EPI_ISL_825395|2021-01:5,Philippines/PH-PGC-16967/2021|EPI_ISL_2189460|2021-03-20:7,((Philippines/PH-PGC-04750/2021|EPI_ISL_2156555|2021-01-27:2,(Philippines/PH-PGC-07235/2021|EPI_ISL_2156389|2021-02-15:5,Philippines/PH-PGC-03847/2021|EPI_ISL_2155772|2021-01-25:1)199669:2,Philippines/PH-PGC-05565/2021|EPI_ISL_2156180|2021-01-11:3)199668:1,(Philippines/PH-PGC-05186/2021|EPI_ISL_2155328|2021-01-21:0,(Philippines/PH-PGC-05184/2021|EPI_ISL_2155126|2021-01-23:1,Philippines/PH-PGC-05185/2021|EPI_ISL_2155252|2021-01-24:0,Philippines/PH-PGC-04046/2021|EPI_ISL_2155598|2021-01-19:0,Philippines/PH-PGC-04026/2021|EPI_ISL_2155593|2021-01-19:0,Philippines/PH-PGC-04033/2021|EPI_ISL_2155592|2021-01-19:0,Philippines/PH-PGC-04029/2021|EPI_ISL_2156146|2021-01-20:0,Philippines/PH-PGC-04035/2021|EPI_ISL_2156147|2021-01-20:0,Philippines/PH-PGC-05182/2021|EPI_ISL_2155295|2021-01-23:0,Philippines/PH-PGC-05183/2021|EPI_ISL_2155070|2021-01-23:0)199671:1)199670:5)199667:1,(Philippines/PH-PGC-06988/2021|EPI_ISL_2156323|2021-02-18:2,Philippines/PH-PGC-05545/2021|EPI_ISL_2156643|2021-01-08:2)199672:4,(Philippines/PH-PGC-00129/2020|EPI_ISL_2153868|2020-12-09:0,Philippines/PH-PGC-00128/2020|EPI_ISL_2153916|2020-12-09:0,Philippines/PH-PGC-00127/2020|EPI_ISL_2153879|2020-12-09:0,Philippines/PH-PGC-00130/2020|EPI_ISL_2153853|2020-12-09:0)199673:2)199666:3)199665:1,((Philippines/PH-PGC-02192/2021|EPI_ISL_2154625|2021-01-09:1,Philippines/PH-PGC-02193/2021|EPI_ISL_2154599|2021-01-08:1)199675:3,Philippines/PH-PGC-04433/2021|EPI_ISL_2155490|2021-01-28:2,(((Philippines/PH-PGC-02835/2021|EPI_ISL_2156139|2021-01-23:2,(Philippines/PH-PGC-04016/2021|EPI_ISL_2155015|2021-01-28:1,(Philippines/PH-PGC-07209/2021|EPI_ISL_2156387|2021-02-15:3,Philippines/PH-PGC-07216/2021|EPI_ISL_2156329|2021-02-18:2)199680:1,Philippines/PH-PGC-02871/2021|EPI_ISL_2155204|2021-01-16:1,(Philippines/PH-PGC-02010/2021|EPI_ISL_2154608|2021-01-04:0,Philippines/PH-PGC-02186/2021|EPI_ISL_2154743|2021-01-08:0)199681:1,Philippines/PH-PGC-02048/2021|EPI_ISL_2154820|2021-01-05:0,Philippines/PH-PGC-02240/2021|EPI_ISL_2154812|2021-01-09:0,Philippines/PH-PGC-02237/2021|EPI_ISL_2154747|2021-01-09:0,Philippines/PH-PGC-04868/2021|EPI_ISL_2156546|2021-01-28:0,Philippines/PH-PGC-02241/2021|EPI_ISL_2154778|2021-01-09:0,Philippines/PH-PGC-02042/2021|EPI_ISL_2154552|2021-01-05:0,Philippines/PH-PGC-02819/2021|EPI_ISL_2156610|2021-01-18:0)199679:2,Philippines/PH-PGC-00262/2020|EPI_ISL_2154030|2020-12-22:2,Philippines/PH-PGC-00270/2020|EPI_ISL_2153912|2020-12-23:2,Philippines/PH-PGC-02884/2021|EPI_ISL_2156616|2021-01-16:4,Philippines/PH-PGC-00271/2020|EPI_ISL_2153897|2020-12-23:1,Philippines/PH-PGC-02808/2021|EPI_ISL_2155009|2021-01-23:0,Philippines/PH-PGC-02888/2021|EPI_ISL_2155011|2021-01-16:0,Philippines/PH-PGC-02134/2021|EPI_ISL_2154409|2021-01-07:0)199678:1,(Philippines/PH-PGC-02814/2021|EPI_ISL_2155415|2021-01-24:1,Philippines/PH-PGC-05257/2021|EPI_ISL_2156529|2021-02-01:1,Philippines/PH-PGC-02226/2021|EPI_ISL_2154535|2021-01-08:1,Philippines/PH-PGC-06430/2021|EPI_ISL_2156450|2021-02-11:2,Philippines/PH-PGC-02820/2021|EPI_ISL_2156136|2021-01-18:0,Philippines/PH-PGC-02811/2021|EPI_ISL_2155416|2021-01-24:0,Philippines/PH-PGC-02208/2021|EPI_ISL_2154716|2021-01-08:0,Philippines/PH-PGC-02227/2021|EPI_ISL_2154569|2021-01-08:0,Philippines/PH-PGC-01999/2021|EPI_ISL_2154486|2021-01-05:0)199682:2,(Philippines/PH-PGC-07539/2021|EPI_ISL_2156436|2021-02-11:3,(Philippines/PH-PGC-04423/2021|EPI_ISL_2155505|2021-01-26:0,(Japan/IC-0825/2021|EPI_ISL_1203816|2021-02-25:2,(Norway/08769/2021|EPI_ISL_1820324|2021-03-31:1,Norway/09997/2021|EPI_ISL_1820325|2021-04-06:0,Norway/7242/2021|EPI_ISL_1579227|2021-03-16:0)199686:1,Philippines/PH-PGC-04432/2021|EPI_ISL_2155494|2021-01-28:1,Norway/7213/2021|EPI_ISL_1402974|2021-03-16:0,Netherlands/OV-RIVM-20864/2021|EPI_ISL_1457746|2021-03-17:0,Norway/7210/2021|EPI_ISL_1402971|2021-03-16:0)199685:1)199684:1,(Philippines/PH-PGC-19038/2021|EPI_ISL_2189221|2021-03-24:3,(Philippines/PH-PGC-12232/2021|EPI_ISL_2188208|2021-03-06:0,Philippines/PH-PGC-07824/2021|EPI_ISL_2156262|2021-02-23:0)199688:2,Philippines/PH-PGC-05685/2021|EPI_ISL_2156108|2021-02-06:0,Philippines/PH-PGC-05671/2021|EPI_ISL_2156511|2021-02-05:0,Philippines/PH-PGC-05657/2021|EPI_ISL_2156107|2021-02-04:0)199687:1,Philippines/PH-PGC-04431/2021|EPI_ISL_2155502|2021-01-28:0,(Philippines/PH-PGC-04434/2021|EPI_ISL_2155499|2021-01-28:0,Philippines/PH-PGC-05706/2021|EPI_ISL_2156105|2021-02-09:0,Philippines/PH-PGC-05676/2021|EPI_ISL_2156099|2021-02-06:0)199689:1)199683:1,Philippines/PH-PGC-02247/2021|EPI_ISL_2154524|2021-01-11:1,Philippines/PH-PGC-02841/2021|EPI_ISL_2155003|2021-01-22:0,(Philippines/PH-PGC-02036/2021|EPI_ISL_2154785|2021-01-06:1,(Philippines/PH-PGC-01998/2021|EPI_ISL_2154624|2021-01-05:0,Philippines/PH-PGC-02056/2021|EPI_ISL_2154659|2021-01-05:0)199691:1)199690:2,Philippines/PH-PGC-02853/2021|EPI_ISL_2155013|2021-01-14:2,Philippines/PH-PGC-02105/2021|EPI_ISL_2154591|2021-01-06:1,((Philippines/PH-PGC-02178/2021|EPI_ISL_2154764|2021-01-08:1,Philippines/PH-PGC-02174/2021|EPI_ISL_2154809|2021-01-08:0,Philippines/PH-PGC-02179/2021|EPI_ISL_2154396|2021-01-07:0)199693:2,Philippines/PH-PGC-00233/2020|EPI_ISL_2153922|2020-12-18:1,Philippines/PH-PGC-02155/2021|EPI_ISL_2154774|2021-01-08:3,Philippines/PH-PGC-00237/2020|EPI_ISL_2153837|2020-12-17:1,Philippines/PH-PGC-06457/2021|EPI_ISL_2156423|2021-02-12:3,Philippines/PH-PGC-02177/2021|EPI_ISL_2154908|2021-01-08:3,Philippines/PH-PGC-02198/2021|EPI_ISL_2154746|2021-01-08:5)199692:2)199677:1,(Philippines/PH-PGC-02187/2021|EPI_ISL_2154658|2021-01-09:1,Philippines/PH-PGC-02138/2021|EPI_ISL_2154675|2021-01-07:0,Philippines/PH-PGC-02011/2021|EPI_ISL_2154674|2021-01-04:0)199694:1,(Philippines/PH-PGC-00279/2020|EPI_ISL_2153888|2020-12-24:2,Philippines/PH-PGC-02190/2021|EPI_ISL_2154543|2021-01-09:0)199695:1)199676:2)199674:5)199664:1,Japan/IC-0200/2020|EPI_ISL_667629|2020-07:11,Japan/PG-9571/2020|EPI_ISL_902284|2020-08:3,(Canada/BC-BCCDC-3926/2020|EPI_ISL_968400|2020-07-26:4,(Philippines/PH-PGC-03507/2020|EPI_ISL_2156699|2020-11-29:0,((Philippines/PH-PGC-02342/2021|EPI_ISL_2155212|2021-01-03:1,Philippines/PH-PGC-05164/2021|EPI_ISL_2156524|2021-02-02:2)199699:1,(Philippines/PH-PGC-00141/2020|EPI_ISL_2153889|2020-12-13:0,(Philippines/PH-PGC-03694/2020|EPI_ISL_2155606|2020-12-23:0,Philippines/PH-PGC-03695/2020|EPI_ISL_2155618|2020-12-23:0)199701:1)199700:1,(Philippines/PH-PGC-06193/2021|EPI_ISL_2156520|2021-02-03:1,Philippines/PH-PGC-06180/2021|EPI_ISL_2156569|2021-01-25:0)199702:2,Philippines/PH-PGC-04316/2021|EPI_ISL_2155530|2021-01-27:0,Philippines/PH-PGC-04250/2021|EPI_ISL_2155459|2021-01-28:0)199698:1)199697:5,Philippines/PH-PGC-04037/2021|EPI_ISL_2155591|2021-01-19:7,Philippines/PH-PGC-01104/2020|EPI_ISL_2155320|2020-11-06:5)199696:3,(Philippines/PH-PGC-03232/2020|EPI_ISL_2155055|2020-10-30:2,Philippines/PH-PGC-03156/2020|EPI_ISL_2155102|2020-11-18:5)199703:1,(Japan/IC-0225/2020|EPI_ISL_667654|2020-08:0,Philippines/PH-PGC-00258/2020|EPI_ISL_2153899|2020-12-19:5)199704:1)199601:1,(India/UT-AR23/2020|EPI_ISL_508171|2020-05-21:2,Russia/DA-RII-MH2744S/2020|EPI_ISL_602422|2020-09-25:7,Italy/LOM-UniMI-L56/2020|EPI_ISL_542403|2020-03-03:0,(England/PHEC-1D9BA/2020|20-03-30:0,England/PHEC-1D98D/2020|20-03-30:0)199706:1)199705:1,(Belgium/ULG-10025/2020|EPI_ISL_421199|2020-03-31:1,Peru/ARE-UPCH-0384/2021|EPI_ISL_1629774|2021-01-01:8,Turkey/HSGM-4754/2021|EPI_ISL_1171926|2021-02-17:2,England/PHEC-1C1A4/2020|20-04-07:2,England/PHEC-1DD81/2020|20-04-02:0)199707:1,(England/LIVE-9F394/2020|20-05-01:3,England/LIVE-9E32C/2020|20-04-03:0,England/LIVE-9EF28/2020|20-04-10:0)199708:1,(Scotland/GCVR-16FDF8/2020|OA966233.1|2020-03-22:2,(England/MILK-B3A7FE/2020|20-11-02:0,England/MILK-B3C46E/2020|20-11-02:0)199710:5)199709:1,((India/KA-IB29/2020|EPI_ISL_508307|2020-06-17:1,India/KA-IB44/2020|EPI_ISL_508323|2020-06-15:0,India/KA-IB24/2020|EPI_ISL_508302|2020-06-15:0)199712:1,(((England/CAMB-80897/2020|FR994012.1|2020-04-09:1,England/CAMB-809C1/2020|FR999849.1|2020-04-10:0,England/CAMB-7F4A6/2020|FR994126.1|2020-04-08:0,England/CAMB-83AAD/2020|FR993709.1|2020-04-15:0,England/CAMB-833FD/2020|FR991894.1|2020-04-14:0)199715:2,England/CAMB-7A9D9/2020|FR995570.1|2020-04-03:0)199714:1,(England/CAMB-1AB6AA/2020|FR999435.1|2020-04-21:0,England/CAMB-7A010/2020|FR995534.1|2020-04-02:0,England/CAMB-7A03E/2020|FR995240.1|2020-04-02:0,England/CAMB-7CA2F/2020|FR994663.1|2020-04-05:0)199716:2)199713:1,(Scotland/EDB5515/2020|OA964412.1|2020-04-21:1,Scotland/EDB5735/2020|20-04-08:0,Scotland/EDB6412/2020|OA964500.1|2020-04-13:0,Scotland/EDB5651/2020|OA964430.1|2020-03-30:0)199717:2,((Slovenia/08-029188-MB/2021|EPI_ISL_1055834|2021-01:17,(Finland/V912/2021|EPI_ISL_1842453|2021-02-04:7,(Turkey/HSGM-D442/2021|EPI_ISL_1170115|2021-02-16:4,((covid_hub_pl_ibch_0442|OD917235.1|20-10-24:4,(Germany/BW-RKI-I-025804/2021|EPI_ISL_1155987|2021-02-22:2,Germany/BW-RKI-I-025801/2021|EPI_ISL_1155984|2021-02-22:1)199724:6)199723:1,(((USA/PA-CDC-STM-000002939/2021|MW583236.1|21-01-15:2,USA/DE-DHSS-FLW00632900/2021|EPI_ISL_961120|2021-01-08:1,USA/NC-USAFSAM-S694/2020|EPI_ISL_831871|2020-12-14:3,(USA/NY-NYCPHL-002536/2021|EPI_ISL_883416|2021-01-15:0,(USA/TX-CDC-LC0008490/2021|MW639979.1|21-01-20:2,USA/PA-CDC-STM-0000014-H07/2021|MW524958.1|21-01-12:0,USA/NY-NYCPHL-002470/2021|EPI_ISL_883381|2021-01-14:0)199729:1)199728:1,(USA/PA-CDC-2-3922889/2021|MW731058.1|21-02-04:0,(USA/PA-CDC-LC0027220/2021|MW813657.1|21-03-08:3,USA/PA-CDC-STM-000027285/2021|MW783408.1|21-03-01:0)199731:1)199730:2,(USA/NY-MSHSPSP-PV25075/2021|EPI_ISL_1708841|2021-01-03:0,USA/NY-PRL-2020_1229_01F01/2020|EPI_ISL_984854|2020-12-27:1)199732:2,(USA/WV-WVU-WV005384/2021|EPI_ISL_2195388|2021-01-07:3,USA/OR-CDC-STM-0000025-D04/2021|MW525092.1|21-01-10:1)199733:1,(USA/DC-DFS-PHL-0563/2021|EPI_ISL_2246210|2021-01-01:1,USA/PA-CDC-22491205/2021|MW749257.1|21-02-26:0)199734:1,USA/NC-CDC-STM-A100374/2021|MW523808.1|21-01-05:0,USA/NC-USAFSAM-S692/2020|EPI_ISL_831703|2020-12-14:0)199727:1,(USA/PA-CDC-STM-000012091/2021|MW693311.1|21-02-10:2,(USA/CT-CDC-21644981/2021|MW666483.1|21-02-03:1,USA/MA-CDC-22521843/2021|MW764051.1|21-02-24:3,USA/MA-CDC-LC0017222/2021|MW706741.1|21-02-12:2,USA/NH-CDC-22081727/2021|MW697010.1|21-02-16:0,USA/NH-CDC-22081716/2021|MW696994.1|21-02-16:0)199736:1,(USA/PA-CDC-STM-000013325/2021|MW694018.1|21-02-11:1,USA/NJ-CDC-LC0007334/2021|MW636855.1|21-01-18:5,USA/SD-CDC-LC0019282/2021|MW734759.1|21-02-17:1,USA/MN-MDH-3377/2021|MW725998.1|21-02-13:0)199737:1,USA/NY-NYCPHL-001633/2020|EPI_ISL_823909|2020-12-07:0)199735:2)199726:3,(England/CAMC-D39E70/2020|OD923741.1|2020-12-26:4,(Israel/1985210631/2021|EPI_ISL_1656478|2021-02-11:6,Ukraine/ChVir23535_64/2021|EPI_ISL_1112323|2021-01-11:0,Spain/CM-IBV-98019383/2021|EPI_ISL_1938764|2021-01-20:3)199739:3)199738:1,(Ukraine/ChVir23535_12/2021|EPI_ISL_1112296|2021-01-08:2,Ukraine/ChVir23535_94/2021|EPI_ISL_1112337|2021-01-05:1)199740:3,Germany/BAV-PL-virotum_RLEJM/2020|EPI_ISL_1092119|2020-12-01:1,(France/PAC-IHUCOVID-3018/2020|EPI_ISL_896207|2020-12-02:6,Germany/BB-RKI-N-0157/2020|EPI_ISL_1048333|2020-10-06:3,USA/TX-HMH-MCoV-30487/2020|EPI_ISL_1305040|2020-12-20:4,Finland/HEL-12-56/2021|EPI_ISL_995924|2021-01-14:8,England/PHEC-3034E0/2021|21-03-23:10)199741:1,(Finland/24SS1E11/2020|EPI_ISL_759830|2020-09-24:5,Norway/5459/2020|EPI_ISL_708098|2020-10-28:8)199742:2,Netherlands/ZH-RIVM-10699/2021|EPI_ISL_904927|2021-01-20:2,Netherlands/LI-MUMC-455/2021|EPI_ISL_965780|2021-01-13:5,Denmark/DCGC-8035/2020|EPI_ISL_617145|2020-10-26:3,((Scotland/QEUH-E50294/2021|OD935581.1|2021-01-04:5,(Belgium/ULG-11155/2020|EPI_ISL_824793|2020-12-31:1,Belgium/ULG-11169/2020|EPI_ISL_824805|2020-12-28:0)199745:7,(Italy/TAA-IGA-1900532473/2021|EPI_ISL_1523557|2021-03-11:3,(Estonia/C045708/2021|EPI_ISL_1470219|2021-03-10:2,Estonia/L21022701093/2021|EPI_ISL_1470062|2021-02-27:1)199747:2)199746:3)199744:3,(Finland/3035/2021|EPI_ISL_1841797|2021-02-22:1,((Finland/V1305/2021|EPI_ISL_1842618|2021-02-02:2,Finland/V1181/2021|EPI_ISL_1842574|2021-02-11:0)199750:2,Finland/1381/2021|EPI_ISL_1497256|2021-02-04:0,Finland/V2460/2021|EPI_ISL_1842115|2021-02-18:0)199749:1,(Finland/V1571/2021|EPI_ISL_1842649|2021-02-13:0,Finland/2384/2021|EPI_ISL_1841719|2021-02-15:0,Finland/2937/2021|EPI_ISL_1842162|2021-02-12:0)199751:1,Finland/3194/2021|EPI_ISL_1842739|2021-02-23:0,Finland/2936/2021|EPI_ISL_1842161|2021-02-12:0,Finland/2851/2021|EPI_ISL_1842139|2021-02-18:0,Finland/2852/2021|EPI_ISL_1842140|2021-02-18:0,Finland/2926/2021|EPI_ISL_1842151|2021-02-13:0)199748:3,(USA/OR-OHSU-5875/2020|EPI_ISL_2080841|2020-11-25:0,USA/OR-OHSU-5690/2020|EPI_ISL_1171035|2020-11-18:0)199752:2)199743:2,Latvia/1167/2020|EPI_ISL_1312678|2020-10-05:0,Lithuania/S21C25/2021|EPI_ISL_1324581|2021-02-15:8,((Italy/CAM-TIGEM-5471/2021|EPI_ISL_1307766|2021-03-13:1,Italy/CAM-TIGEM-5438/2021|EPI_ISL_1307753|2021-03-13:0,Italy/CAM-TIGEM-5464/2021|EPI_ISL_1307763|2021-03-13:0)199754:1,Italy/CAM-TIGEM-IZSM-COLLI-5899/2021|EPI_ISL_1390508|2021-03-17:0,Italy/CAM-TIGEM-IZSM-COLLI-5901/2021|EPI_ISL_1390510|2021-03-17:0)199753:4,(Denmark/DCGC-32371/2021|EPI_ISL_869375|2021-01-18:3,Denmark/DCGC-14768/2020|EPI_ISL_711965|2020-11-23:6)199755:2,(Ukraine/ChVir23535_91/2021|EPI_ISL_1112336|2021-01-05:2,Ukraine/ChVir23535_109/2021|EPI_ISL_1112339|2021-01-11:3,Ukraine/ChVir23535_34/2021|EPI_ISL_1112310|2021-01-11:0,Ukraine/ChVir23535_22/2021|EPI_ISL_1112302|2021-01-10:12)199756:1,(USA/WI-UW-2648/2020|MW486414.1|20-12-31:4,Luxembourg/LNS6145729/2021|EPI_ISL_911226|2021-01-19:6,(((Slovakia/UKBA-2496/2021|EPI_ISL_1492530|2021-03-19:7,Italy/TAA-IGA-1900507453/2021|EPI_ISL_1222845|2021-02-22:3)199760:2,(USA/WA-UW-62700/2021|EPI_ISL_1366182|2021-02-05:2,(Germany/NW-RKI-I-073143/2021|EPI_ISL_1639899|2021-03-22:0,Germany/NW-RKI-I-073000/2021|EPI_ISL_1639767|2021-03-22:0)199762:2)199761:4)199759:2,England/QEUH-9C89E2/2020|OA982854.1|2020-09-10:0,(England/LOND-124FB0F/2020|20-09-20:1,(England/MILK-A69CE9/2020|OB984615.1|2020-10-09:0,England/TFCI-2706771/2020|20-10-06:0)199764:2)199763:2)199758:1,((Poland/Mazowieckie_MWB_205/2021|EPI_ISL_1084646|2021-01-21:1,Netherlands/NH-RIVM-11334/2021|EPI_ISL_943466|2021-01-23:1)199766:3,Poland/NIPH-NIH_ECDC-019/2021|EPI_ISL_1133204|2021-01-26:1,Poland/NIPH-NIH_ECDC-028/2021|EPI_ISL_1091431|2021-01-27:1,Germany/BW-RKI-I-046538/2021|EPI_ISL_1353962|2021-03-09:1,(Germany/un-RKI-I-085679/2021|EPI_ISL_1722843|2021-03-22:2,Germany/un-RKI-I-085680/2021|EPI_ISL_1722844|2021-03-24:0)199767:2,(Poland/NIPH-NIH_ECDC-010/2021|EPI_ISL_1091451|2021-01-25:0,Poland/NIPH-NIH_ECDC-043/2021|EPI_ISL_1091463|2021-01-28:0)199768:3,Germany/HB-RKI-I-018080/2021|EPI_ISL_1148242|2021-02-13:0,Germany/un-ChVir-LB-210316-5823/2021|EPI_ISL_1988197|2021-02-22:0)199765:4)199757:1,((Denmark/DCGC-26156/2021|EPI_ISL_818691|2021-01-04:1,((Denmark/DCGC-42881/2021|EPI_ISL_1023159|2021-02-08:1,Denmark/DCGC-41136/2021|EPI_ISL_972813|2021-02-01:0,Denmark/DCGC-74836/2021|EPI_ISL_1883407|2021-02-01:0,Denmark/DCGC-46896/2021|EPI_ISL_1066407|2021-02-08:0,Denmark/DCGC-47484/2021|EPI_ISL_1067019|2021-02-01:0,Denmark/DCGC-40915/2021|EPI_ISL_972592|2021-02-01:0,Denmark/DCGC-43289/2021|EPI_ISL_1023581|2021-02-08:0,Denmark/DCGC-41298/2021|EPI_ISL_972975|2021-02-01:0,Denmark/DCGC-41762/2021|EPI_ISL_973439|2021-01-25:0,Denmark/DCGC-44051/2021|EPI_ISL_1024429|2021-02-01:0,Denmark/DCGC-43119/2021|EPI_ISL_1023397|2021-02-08:0)199772:1,Denmark/DCGC-35458/2021|EPI_ISL_926599|2021-01-18:0,Denmark/DCGC-32867/2021|EPI_ISL_869871|2021-01-11:0,Denmark/DCGC-32601/2021|EPI_ISL_869605|2021-01-18:0,Denmark/DCGC-32584/2021|EPI_ISL_869588|2021-01-18:0,Denmark/DCGC-33079/2021|EPI_ISL_870084|2021-01-11:0,Denmark/DCGC-35811/2021|EPI_ISL_926952|2021-01-18:0,Denmark/DCGC-35657/2021|EPI_ISL_926798|2021-01-18:0,Denmark/DCGC-32895/2021|EPI_ISL_869899|2021-01-11:0)199771:1,Denmark/DCGC-29849/2020|EPI_ISL_843896|2020-12-28:0)199770:6,(Germany/NW-RKI-I-010168/2020|EPI_ISL_1140293|2020-10-12:0,Germany/NW-HHU-334/2020|EPI_ISL_666628|2020-10-13:0)199773:2)199769:1,((England/CAMC-BBC3B4/2020|20-11-21:1,(England/CAMC-BBBD99/2020|20-11-21:1,England/CAMC-B774FE/2020|OD921444.1|2020-11-12:2,England/CAMC-B7B2D2/2020|20-11-12:0,England/NORW-F6D42/2020|20-11-25:0,England/CAMC-B7B2D2/2020|EPI_ISL_724001|2020-11-12:0)199776:1,England/NORW-EEDB6/2020|20-12-01:0)199775:1,USA/FL-BPHL-0679/2021|MW689769.1|21-02-03:12)199774:2,England/CAMC-1323D73/2021|OU027582.1|2021-02-23:6,Israel/CVL-945ngs/2020|EPI_ISL_889153|2020-12-31:7,(Ukraine/ChVir23535_100/2020|EPI_ISL_1112753|2020-12-28:5,(Japan/PG-32888/2021|EPI_ISL_1933290|2021-03-19:1,Japan/IC-0869/2021|EPI_ISL_1927828|2021-03-14:0,Japan/IC-0870/2021|EPI_ISL_1927830|2021-03-14:0,Japan/IC-0871/2021|EPI_ISL_1927831|2021-03-14:0,Japan/IC-0872/2021|EPI_ISL_1927833|2021-03-14:0,Japan/PG-35294/2021|EPI_ISL_1934333|2021-03-18:0,Japan/PG-35297/2021|EPI_ISL_1934335|2021-03-20:0)199778:2,(England/CAMC-9D238D/2020|OA999692.1|2020-09-19:0,England/CAMC-9D237E/2020|OA999457.1|2020-09-19:0)199779:1)199777:1,(Italy/CAM-TIGEM-IZSM-COLLI-9426/2020|EPI_ISL_1692743|2020-11-02:6,Germany/TH-RKI-I-012198/2021|EPI_ISL_1142330|2021-01-25:6)199780:3,England/PHEC-30822D/2021|21-04-17:10,Germany/NW-RKI-I-107568/2021|EPI_ISL_1851331|2021-04-05:5,Germany/SL-SU-10455744/2021|EPI_ISL_2003727|2020-10-30:2,Israel/CVL-9212/2021|EPI_ISL_2084238|2021-03-01:5,USA/UT-UPHL-2105624601/2020|EPI_ISL_2291168|2020-12-03:5,((USA/MI-UM-10038636106/2021|EPI_ISL_1261047|2021-03-05:2,USA/MD-CDC-LC0007377/2021|MW636864.1|21-01-20:1)199782:2,(USA/MD-CDC-STM-000005920/2021|MW586157.1|21-01-28:0,USA/PA-CDC-STM-000005912/2021|MW586158.1|21-01-28:0)199783:4)199781:6,(Italy/EMR-100008-004-01/2021|EPI_ISL_1442466|2021-03:0,Italy/UMB-IZSGC-200527-1-23/2021|EPI_ISL_1669923|2021-03-29:3,(Italy/TAA-IGA-1900533539/2021|EPI_ISL_1523610|2021-03-12:0,Italy/TAA-IGA-1900530923/2021|EPI_ISL_1523622|2021-03-10:0)199785:1)199784:5)199725:1)199722:2)199721:2)199720:1)199719:3,Italy/CAM-TIGEM-1720/2020|EPI_ISL_960535|2020-12-16:13)199718:1,(((India/TG-CCMB-AS404/2020|EPI_ISL_1380208|2020-10-16:3,(India/TG-CCMB-AP683/2020|EPI_ISL_1380099|2020-10-03:1,India/TG-CCMB-AP801/2020|EPI_ISL_1380105|2020-10-04:2)199789:1,India/TG-CCMB-AR246/2020|EPI_ISL_1380160|2020-10-09:7)199788:1,Scotland/QEUH-961E37/2020|OA970718.1|2020-08-03:0,(Scotland/QEUH-96023C/2020|OA969191.1|2020-08-04:0,Scotland/QEUH-95E2AA/2020|OA970703.1|2020-08-08:0,Scotland/QEUH-95E143/2020|OA970697.1|2020-08-07:0,Scotland/QEUH-95E18F/2020|OA970694.1|2020-08-07:0)199790:1)199787:1,India/OR-ILSGS00163/2020|EPI_ISL_1063896|2020-10-30:7,India/OR-ILSCV31185/2020|EPI_ISL_481147|2020-05-24:1,India/OR-ILSCV29457/2020|EPI_ISL_481129|2020-05-23:3,((UnitedArabEmirates/3936/2020|EPI_ISL_859905|2020-11-23:4,HongKong/HKU-201216-265/2020|EPI_ISL_1034664|2020-09-21:4,Singapore/107/2021|EPI_ISL_891246|2021-01-22:14)199792:1,((Malaysia/IMR-WI147/2020|EPI_ISL_718282|2020-09-10:0,(Malaysia/IMR-WI203/2020|EPI_ISL_718285|2020-09-29:0,Malaysia/IMR-WI206/2020|EPI_ISL_718286|2020-09-29:1,Malaysia/IMR-WI205/2020|EPI_ISL_718310|2020-09-29:2)199795:1,Malaysia/IMR-WI124/2020|EPI_ISL_718278|2020-08-16:1)199794:1,(Malaysia/IMR-WI125/2020|EPI_ISL_718279|2020-08-16:1,Malaysia/IMR-WI120/2020|EPI_ISL_718276|2020-08-16:1,Malaysia/IMR-WI119/2020|EPI_ISL_718275|2020-08-13:1,Malaysia/IMR-WI111/2020|EPI_ISL_718274|2020-08-13:1,Malaysia/IMR-WI132/2020|EPI_ISL_718280|2020-12-19:0,Malaysia/IMR-WI133/2020|EPI_ISL_718281|2020-08-18:0,Malaysia/IMR-WI123/2020|EPI_ISL_718277|2020-08-16:0,Malaysia/IMR-WI115/2020|EPI_ISL_718272|2020-08-13:0,Malaysia/IMR-WI112/2020|EPI_ISL_718271|2020-08-13:0)199796:1,Malaysia/IMR-WI101/2020|EPI_ISL_718270|2020-07-31:2,Malaysia/IMR-WI093/2020|EPI_ISL_718268|2020-07-31:1,Malaysia/IMR_WI100/2020|EPI_ISL_718269|2020-07-31:0,Malaysia/IMR-WI080/2020|EPI_ISL_718267|2020-07-27:0,Malaysia/IMR-WI085/2020|EPI_ISL_596449|2020-07-27:0)199793:3,(UnitedArabEmirates/2869/2020|EPI_ISL_859671|2020-08-24:5,Canada/ON-PHL-20-04385/2020|EPI_ISL_854645|2020-12:12,Singapore/892/2020|EPI_ISL_536433|2020-09-04:3)199797:1,((England/RAND-12DFDA4/2021|OU017236.1|2021-02-10:2,England/ALDP-BB39D9/2020|OD903251.1|2020-11-19:2,NewZealand/21CV0019/2020|EPI_ISL_794621|2020-12-29:3)199799:2,(Japan/IC-0694/2021|EPI_ISL_825428|2021-01:7,(BHR/60009143/2021|MW704349.1|21-01-31:1,BHR/341444906/2021|MW704297.1|21-02-03:3)199801:5)199800:1,Japan/IC-0111/2020|EPI_ISL_591452|2020-07:1,((India/PB-ICMR-NIV-INSACOG-GSEQ-586/2021|EPI_ISL_1704661|2021-01-22:4,((UnitedArabEmirates/4365/2020|EPI_ISL_860090|2020-12-02:2,UnitedArabEmirates/4313/2020|EPI_ISL_860073|2020-12-27:1,UnitedArabEmirates/3885/2020|EPI_ISL_859890|2020-11-15:1,UnitedArabEmirates/3846/2020|EPI_ISL_859867|2020-11-18:0)199805:1,UnitedArabEmirates/4283/2020|EPI_ISL_860051|2020-12-27:1,(Philippines/PH-PGC-05111/2021|EPI_ISL_2155057|2021-01-26:1,(India/KA-NIMH-SEQ-185/2021|EPI_ISL_1385840|2021-01-31:1,Mayotte/IPP02310/2021|EPI_ISL_1166930|2021-01-18:1)199807:1)199806:3,UnitedArabEmirates/3928/2020|EPI_ISL_859902|2020-11-16:0,(France/un-21012170127/2021|EPI_ISL_912780|2021-01-17:0,France/un-21012240057/2021|EPI_ISL_912803|2021-01-24:0,France/un-21012200550/2021|EPI_ISL_912765|2021-01-20:0)199808:4)199804:1,India/MH-ICMR-NIV-INSACOG-GSEQ-784/2021|EPI_ISL_1704540|2021-03-02:5)199803:1,(India/KA-080618_2_S96_R1_001/2020|EPI_ISL_1708448|2020-12-31:3,India/KA-NIMH-SEQ-82/2020|EPI_ISL_860201|2020-12-05:2)199809:4,(Singapore/1475/2020|EPI_ISL_754090|2020-12-17:0,Singapore/1480/2020|EPI_ISL_754095|2020-12-21:0,Singapore/1473/2020|EPI_ISL_754088|2020-12-17:0)199810:7)199802:1,(UnitedArabEmirates/3857/2020|EPI_ISL_859875|2020-11-18:7,(India/KA-NIMH-SEQ-131/2021|EPI_ISL_995714|2021-01-21:2,(India/WB-1930300523091/2021|EPI_ISL_1419767|2021-02-20:0,India/WB-1930300523082/2021|EPI_ISL_1419768|2021-02-20:0)199813:6)199812:4,BHR/341526325/2021|MW704346.1|21-02-17:7,(Denmark/DCGC-40511/2021|EPI_ISL_972188|2021-01-25:0,Denmark/DCGC-34871/2021|EPI_ISL_926011|2021-01-25:0)199814:2)199811:1,(UnitedArabEmirates/3896/2020|EPI_ISL_859893|2020-10-13:1,UnitedArabEmirates/4369/2020|EPI_ISL_860091|2020-12-02:2)199815:3,(India/TG-CCMB-AA01/2020|EPI_ISL_539667|2020-08-10:0,India/TG-CCMB-AA33/2020|EPI_ISL_539668|2020-08-10:2,Norway/2311/2021|EPI_ISL_1251908|2021-01-28:16,India/RJ-4750/2020|EPI_ISL_2106841|2020-10-07:8)199816:1,((England/MILK-B3CF4F/2020|20-11-02:0,(England/MILK-BA9A6A/2020|OD901916.1|2020-11-17:2,(England/BIRM-6B759/2020|20-11-16:0,(England/MILK-BAC029/2020|OD920956.1|2020-11-18:0,England/BIRM-69E29/2020|20-11-26:1)199821:1)199820:1,England/CAMC-B98F32/2020|OD898657.1|2020-11-15:1)199819:1)199818:4,((India/KA-NIMH-SEQ-357/2021|EPI_ISL_1818622|2021-03-23:3,Singapore/123/2021|EPI_ISL_906845|2021-01-26:1,(CzechRepublic/NRL_6698/2021|EPI_ISL_1971081|2021-04-26:1,CzechRepublic/NRL_6699/2021|EPI_ISL_1971082|2021-04-26:0,CzechRepublic/NRL_6697/2021|EPI_ISL_1971080|2021-04-26:1)199824:4,Ecuador/USFQ-953/2021|EPI_ISL_1366722|2021:4)199823:3,(Canada/ABPHL-06957/2021|EPI_ISL_2165778|2021-02-26:1,Canada/ABPHL-07050/2021|EPI_ISL_2165856|2021-02-25:0)199825:9,(India/PY-SEQ164_S33_R1_001/2021|EPI_ISL_1939847|2021-03-05:1,(India/PY-SEQ-189_S46_R1_001/2021|EPI_ISL_1939872|2021-03-20:0,India/PY-SEQ163_S32_R1_001/2021|EPI_ISL_1939846|2021-03-02:1)199827:1)199826:7)199822:2,India/KA-043953_2_S104_R1_001/2020|EPI_ISL_1708398|2020-10-08:14)199817:1,(India/KL-ICMR-654/2020|EPI_ISL_1201069|2020-07:1,Singapore/1526/2020|EPI_ISL_803978|2020-12-30:8,(England/QEUH-13491A8/2021|21-02-24:6,(India/MH-NCCS-VOC-335/2021|EPI_ISL_1415170|2021-02-03:0,India/KL-NIV-VOC-334/2021|EPI_ISL_1384853|2021-01-04:1)199830:2)199829:1)199828:1,((India/KA-NIMH-SEQ-139/2021|EPI_ISL_995721|2021-01-07:7,India/MH-NCCS-VOC-418/2021|EPI_ISL_1415344|2021-02-03:7,(Qatar/QA-WCMQ_FD17571292/2020|EPI_ISL_1714289|2020-12-29:0,Qatar/QA-WCMQ_FD17571301/2020|EPI_ISL_1714298|2020-12-29:0)199833:10)199832:1,India/KL-ICMR-NIV-INSACOG-VOC-274/2020|EPI_ISL_1703712|2020-12-30:10,England/CAMC-1395152/2021|21-03-01:8)199831:1,(Germany/BW-RKI-I-011563/2021|EPI_ISL_1141693|2021-01-22:8,Singapore/1495/2020|EPI_ISL_754104|2020-12-22:7)199834:1,India/KA-NIMH-SEQ-32/2020|EPI_ISL_825148|2020-12-26:7,(USA/TX-HMH-MCoV-24057/2021|EPI_ISL_1078587|2021-01-16:9,Australia/WA598/2020|EPI_ISL_810804|2020-12-27:12)199835:1,(India/KA-104_S13_R1_001/2021|EPI_ISL_1708482|2021-02-11:1,India/KA-101_S12_R1_001/2021|EPI_ISL_1708481|2021-02-11:1,(India/KA-89_S6_R1_001/2021|EPI_ISL_1708475|2021-02-11:0,India/KA-91_S7_R1_001/2021|EPI_ISL_1708476|2021-02-11:0)199837:1)199836:2,(Belgium/ULG-15277/2021|EPI_ISL_2003379|2021-04-30:1,Belgium/UZA-UA-47771630/2021|EPI_ISL_1697354|2021-04-09:0)199838:13,Singapore/1111/2020|EPI_ISL_605820|2020-10-19:9,Canada/ABPHL-04383/2021|EPI_ISL_2164265|2021-01-08:2,(Japan/IC-0253/2020|EPI_ISL_667682|2020-10:5,USA/IL-CDC-JEI5-1977/2021|MW722243.1|21-02-06:10)199839:2,((India/KA-NIMH-SEQ-123/2021|EPI_ISL_995705|2021-01-10:5,(India/GJ-ICMR-NIV-INSACOG-GSEQ-449/2020|EPI_ISL_1704157|2020-12-19:8,India/ILSGS00196/2021|EPI_ISL_1372020|2021-01-15:7)199842:1)199841:3,(Singapore/695nan/2020|EPI_ISL_648680|2020-07-13:0,Singapore/745/2020|EPI_ISL_500572|2020-07-12:0)199843:3)199840:1,(Brunei/6/2020|EPI_ISL_962877|2020-12-28:0,Brunei/7/2020|EPI_ISL_962878|2020-12-28:0)199844:9,(India/AP-BI341/2021|EPI_ISL_2106950|2021-03-08:0,India/AP-CCMB-BN206/2021|EPI_ISL_1838631|2021-04-01:0)199845:13,Japan/IC-0118/2020|EPI_ISL_591459|2020-07:0,India/KL-ICMR-657/2020|EPI_ISL_1201068|2020-07:0,Japan/IC-0117/2020|EPI_ISL_591458|2020-07:0)199798:1,(Singapore/1073/2020|EPI_ISL_596463|2020-09-30:1,Singapore/1009/2020|EPI_ISL_574494|2020-09-29:0,Singapore/1034/2020|EPI_ISL_574519|2020-09-28:0)199846:4,(India/AP-ICMR-3187/2020|EPI_ISL_1192108|2020-06:4,India/OR-ILSGS00150/2020|EPI_ISL_1063804|2020-08-11:3)199847:1,((India/MH-ACTREC-632/2020|EPI_ISL_700265|2020-09-12:7,(India/TN-5_S17_R1_001/2021|EPI_ISL_1708451|2021-01-01:1,India/TN-6_S18_R1_001/2021|EPI_ISL_1708452|2021-01-01:0,India/TN-7_S19_R1_001/2021|EPI_ISL_1708453|2021-01-01:0,India/TN-4_S16_R1_001/2021|EPI_ISL_1708450|2021-01-01:0)199850:6,(Canada/ON-PHL-21-06494/2021|EPI_ISL_2140937|2021-03:8,Japan/IC-0114/2020|EPI_ISL_591455|2020-07:5)199851:1,HongKong/HKU-201216-266/2020|EPI_ISL_1034665|2020-09-21:5,(Ireland/D-NVRL-ec21IRL78288/2021|EPI_ISL_1502308|2021-03-19:1,Canada/ON-PHL-21-12072/2021|EPI_ISL_2139187|2021-03:1,Ireland/D-NVRL-ec21IRL66925/2021|EPI_ISL_1398591|2021-03-08:0,Ireland/D-NVRL-ec21IRL78112/2021|EPI_ISL_1732232|2021-03-19:0,Ireland/D-NVRL-ec21IRL78289/2021|EPI_ISL_1502309|2021-03-19:0,Ireland/D-NVRL-ec21IRL77222/2021|EPI_ISL_1502382|2021-03-18:0,Ireland/D-NVRL-ec21IRL79150/2021|EPI_ISL_1502328|2021-03-20:0,Ireland/D-NVRL-ec21IRL66961/2021|EPI_ISL_1398592|2021-03-08:0)199852:14,(Singapore/135/2021|EPI_ISL_937525|2021-01-29:0,Singapore/172/2021|EPI_ISL_981021|2021-02-07:0,Singapore/169/2021|EPI_ISL_981018|2021-02-05:0)199853:7)199849:1,(India/CT-ILSGS00367/2021|EPI_ISL_1662313|2021-02-03:12,((India/MH-NEERI-NGP-26229/2020|EPI_ISL_1360305|2020-12-06:5,(India/MH-NEERI-NGP-36593/2021|EPI_ISL_1360372|2021-02-21:4,India/MH-NEERI-NGP-24942/2020|EPI_ISL_1360297|2020-11-28:1)199857:1,(India/CT-ILSGS00377/2021|EPI_ISL_1662321|2021-02-23:14,India/MH-NEERI-NGP-31077/2021|EPI_ISL_1360337|2021-01-14:1)199858:1,India/MH-NEERI-NGP-29701/2021|EPI_ISL_1916387|2021-01-04:7,(India/MH-NEERI-NGP-30554/2021|EPI_ISL_1970626|2021-01-10:0,(India/MH-NEERI-NGP-36770/2021|EPI_ISL_1360373|2021-02-22:1,India/MH-NEERI-NGP-25701/2020|EPI_ISL_1360302|2020-12-03:1)199860:1)199859:1)199856:2,India/MH-NEERI-NGP-30392/2021|EPI_ISL_1916376|2021-01-08:3,India/MH-NEERI-NGP-27991/2020|EPI_ISL_1360315|2020-12-16:4,((India/MH-NEERI-NGP-34766/2021|EPI_ISL_1916405|2021-02-11:1,India/MH-NEERI-NGP-39849/2021|EPI_ISL_1360386|2021-03-07:3)199862:3,((India/OR-ILSGS00332/2021|EPI_ISL_1662283|2021-03-04:4,(India/CT-ILSGS00488/2021|EPI_ISL_1662416|2021-02-18:2,India/CT-ILSGS00490/2021|EPI_ISL_1662417|2021-02-20:0,India/ILSGS00500/2021|EPI_ISL_1663238|2021-02-24:3,India/ILSGS00499/2021|EPI_ISL_1663237|2021-02-23:3)199865:1,India/CT-ILSGS00355/2021|EPI_ISL_1662302|2021-01-02:10)199864:3,(India/MH-ICMR-NIV-INSACOG-GSEQ-254/2021|EPI_ISL_1703886|2021-02-16:10,(India/MH-NCCS-P1162000175528/2021|EPI_ISL_1544049|2021-02-19:1,India/MH-NCCS-192237/2021|EPI_ISL_1415174|2021-02-24:0,India/MH-NCCS-192236/2021|EPI_ISL_1415176|2021-02-20:0)199867:2)199866:5,India/MH-ICMR-NIV-INSACOG-GSEQ-887/2021|EPI_ISL_1703839|2021-02-27:1,India/MH-ICMR-NIV-INSACOG-GSEQ-882/2021|EPI_ISL_1703838|2021-02-28:0,India/MH-NEERI-NGP-38097/2021|EPI_ISL_1916407|2021-02-26:3,(India/MH-NCCS-BJ3/2021|EPI_ISL_1415175|2021-02-22:0,India/MH-NCCS-BJ5/2021|EPI_ISL_1415177|2021-02-25:0)199868:3)199863:1,(India/MH-NEERI-NGP-30248/2021|EPI_ISL_1916365|2021-01-07:0,India/MH-NEERI-NGP-30904/2021|EPI_ISL_1916296|2021-01-12:2)199869:4)199861:1)199855:3)199854:2)199848:2,India/GJ-ICMR-37/2020|EPI_ISL_1164943|2020-07:6,India/MH-NCCS-NR-12620/2020|EPI_ISL_721651|2020-07-18:1,(India/KA-039638_2_S37_R1_001/2020|EPI_ISL_1708347|2020-09-15:0,India/KA-039644_2_S38_R1_001/2020|EPI_ISL_1708348|2020-09-15:1)199870:3,(Canada/ABPHL-02583/2020|EPI_ISL_2163119|2020-12-30:4,Australia/WA359/2020|EPI_ISL_605836|2020-10-20:2)199871:8)199791:1,India/OR-ILSCV25367/2020|EPI_ISL_481110|2020-05-19:4,((England/BHRT-24B645E/2020|20-12-02:2,(England/CAMC-C467EF/2020|OD906384.1|2020-12-10:2,England/MILK-BFF634/2020|OD908427.1|2020-12-02:0)199874:1,England/MILK-C50445/2020|OD912043.1|2020-12-11:1,England/MILK-BFF625/2020|OD908426.1|2020-12-02:2,England/MILK-B8F7DC/2020|OD900035.1|2020-11-13:0,England/CAMC-B7785C/2020|OD898067.1|2020-11-12:0,England/CAMC-B367C5/2020|OB993000.1|2020-11-05:0,England/MILK-AC9379/2020|OB987577.1|2020-10-21:0,England/QEUH-B82047/2020|OD926107.1|2020-11-14:0,England/MILK-B87AEA/2020|20-11-13:0,England/MILK-B87AEA/2020|EPI_ISL_724830|2020-11-13:0)199873:3,Singapore/876/2020|EPI_ISL_536417|2020-08-28:2)199872:2,India/TG-CDFD-C2002/2020|EPI_ISL_528574|2020-06-16:1,((England/ALDP-9CBEB3/2020|OA984464.1|2020-09-15:0,(England/PORT-2D4443/2020|20-09-16:0,England/ALDP-9CCADC/2020|20-09-15:0)199877:1)199876:5,(UnitedArabEmirates/4021/2020|EPI_ISL_859932|2020-11-30:5,(India/OR-ACTREC-688/2020|EPI_ISL_700313|2020-09-24:0,India/MH-ACTREC-689/2020|EPI_ISL_700314|2020-09-24:0)199879:5)199878:1,UnitedArabEmirates/3889/2020|EPI_ISL_859891|2020-10-13:3,India/MH-NCCS-137267/2020|EPI_ISL_1415173|2020-12-24:10,Portugal/PT4997/2021|EPI_ISL_1399563|2021-03-01:11)199875:1,(HongKong/HKPU-05411/2020|EPI_ISL_1019731|2020-11-12:5,Singapore/157/2021|EPI_ISL_953400|2021-02-01:6,Singapore/1460/2020|EPI_ISL_728196|2020-12-11:9)199880:1,India/TG-CCMB-Z023/2020|EPI_ISL_910315|2020-07-23:4,(UnitedArabEmirates/3545/2020|EPI_ISL_859777|2020-10-20:3,(Singapore/1124/2020|EPI_ISL_626635|2020-10-23:0,Singapore/1126/2020|EPI_ISL_626638|2020-10-24:0)199882:9)199881:1,(India/OR-ILSCV20407/2020|EPI_ISL_463075|2020-05-15:2,India/OR-ILSCV20408/2020|EPI_ISL_463076|2020-05-15:0)199883:1,India/AS-ICMR-44750/2020|EPI_ISL_1139126|2020-06:3,India/KA-IB50/2020|EPI_ISL_508328|2020-05-09:2,India/KA-IB41/2020|EPI_ISL_508320|2020-06-04:1,India/KA-IB27/2020|EPI_ISL_508305|2020-05-26:1,India/AP-ICMR-20487/2020|EPI_ISL_1192102|2020-06:1,India/TN-ICMR-60338/2020|EPI_ISL_1231398|2020-05:1,India/TN-ICMR-55847/2020|EPI_ISL_1231394|2020-05:1,India/TN-ICMR-33243/2020|EPI_ISL_1231392|2020-05:1,India/TN-ICMR-33163/2020|EPI_ISL_1231391|2020-05:1,India/TN-ICMR-5491/2020|EPI_ISL_1231386|2020-04:2,India/ILSGS00208/2021|EPI_ISL_1372026|2021-01-14:2,(India/TG-CCMB-AR893/2020|EPI_ISL_1380188|2020-10-14:5,Singapore/963/2020|EPI_ISL_548972|2020-09-14:3)199884:1,(India/WB-1930500166943/2021|EPI_ISL_1419895|2021-02-18:5,India/WB-1932000215527/2021|EPI_ISL_1419663|2021-01-26:12,(India/WB-1970400165977/2021|EPI_ISL_1419795|2021-02-28:0,India/WB-1970400165982/2021|EPI_ISL_1419796|2021-02-28:0,India/WB-1970400158307/2021|EPI_ISL_1419790|2021-02-14:0,India/WB-1970400158293/2021|EPI_ISL_1419789|2021-02-14:0)199886:3)199885:2,(India/OR-ILSCV28594/2020|EPI_ISL_481126|2020-05-22:0,Japan/IC-0247/2020|EPI_ISL_667676|2020-10:5,Japan/IC-0256/2020|EPI_ISL_667685|2020-10:3,Japan/IC-0175/2020|EPI_ISL_667604|2020-09:1,India/WB-IICB-017/2020|EPI_ISL_581449|2020-08-04:4,Portugal/PT1691/2020|EPI_ISL_732158|2020-11-12:4,Japan/IC-0145/2020|EPI_ISL_667574|2020-09:2,((Japan/IC-0174/2020|EPI_ISL_667603|2020-09:5,Japan/IC-0250/2020|EPI_ISL_667679|2020-10:2,Japan/IC-0296/2020|EPI_ISL_667725|2020-11:9)199889:1,(India/MH-NCCS-177741/2021|EPI_ISL_1415232|2021-02-03:5,(India/MH-NCCS-128785/2020|EPI_ISL_1415118|2020-12-06:1,India/MH-NCCS-128788/2020|EPI_ISL_1415348|2020-12-08:0)199891:1)199890:6)199888:1,(India/MH-NCCS-VOC-441/2021|EPI_ISL_1415260|2021-02-03:4,(India/GJ-NCCS-VOC-483/2021|EPI_ISL_1415205|2021-02-03:0,India/GJ-NCCS-VOC483/2021|EPI_ISL_1415245|2021-01-22:2)199893:5,India/GJ-ICMR-NIV-INSACOG-GSEQ-327/2020|EPI_ISL_1704129|2020-12-10:5)199892:5,Japan/IC-0258/2020|EPI_ISL_667687|2020-10:6,(((England/ALDP-100EF8A/2021|OD943701.1|2021-01-13:0,England/ALDP-10047D7/2021|OD939329.1|2021-01-12:0)199896:5,(England/CAMC-BC146E/2020|OD925716.1|2020-11-22:0,England/MILK-C4FF93/2020|OD917464.1|2020-12-11:0)199897:2)199895:1,(Japan/IC-0259/2020|EPI_ISL_667688|2020-10:3,(Japan/TKY51136/2020|EPI_ISL_1127103|2020-11:1,(Japan/PG-16645/2020|EPI_ISL_1128635|2020-12-30:1,((Japan/PG-16654/2021|EPI_ISL_1128644|2021-01-01:0,(Japan/PG-28347/2021|EPI_ISL_1432420|2021-01-04:0,Japan/TKY78956/2021|EPI_ISL_1078596|2021-01:1)199903:1)199902:2,Japan/PG-22877/2020|EPI_ISL_1427547|2020-12-28:2,Japan/PG-22373/2021|EPI_ISL_1427149|2021-01-02:0,Japan/PG-22873/2020|EPI_ISL_1427543|2020-12-23:0,Japan/PG-25677/2020|EPI_ISL_1428018|2020-12-26:0)199901:1,Japan/PG-23293/2021|EPI_ISL_1429078|2021-01-19:2,Japan/PG-22872/2020|EPI_ISL_1427542|2020-12-23:1,Japan/PG-22871/2020|EPI_ISL_1427541|2020-12-23:2,Japan/PG-21388/2021|EPI_ISL_1426332|2021-01-11:2,Japan/PG-16639/2020|EPI_ISL_1128630|2020-12-27:0,Japan/PG-25737/2021|EPI_ISL_1428073|2021-01-07:0,Japan/PG-22879/2020|EPI_ISL_1427549|2020-12-28:0,Japan/PG-22878/2020|EPI_ISL_1427548|2020-12-28:0,Japan/PG-22876/2020|EPI_ISL_1427546|2020-12-28:0,Japan/PG-22875/2020|EPI_ISL_1427545|2020-12-26:0,Japan/PG-22874/2020|EPI_ISL_1427544|2020-12-25:0,Japan/PG-22870/2020|EPI_ISL_1427540|2020-12-23:0,Japan/PG-22869/2020|EPI_ISL_1427539|2020-12-23:0,Japan/PG-22868/2020|EPI_ISL_1427538|2020-12-23:0,Japan/PG-22867/2020|EPI_ISL_1427537|2020-12-23:0,Japan/PG-22866/2020|EPI_ISL_1427536|2020-12-22:0,Japan/PG-22865/2020|EPI_ISL_1427535|2020-12-22:0,Japan/PG-22882/2020|EPI_ISL_1427552|2020-12-29:0,Japan/PG-25703/2021|EPI_ISL_1428043|2021-01-04:0,Japan/PG-22881/2020|EPI_ISL_1427551|2020-12-29:0,Japan/PG-25702/2021|EPI_ISL_1428042|2021-01-04:0,Japan/PG-22880/2020|EPI_ISL_1427550|2020-12-28:0,Japan/PG-25687/2020|EPI_ISL_1428027|2020-12-30:0,Japan/PG-25686/2020|EPI_ISL_1428026|2020-12-30:0,Japan/PG-25676/2020|EPI_ISL_1428017|2020-12-23:0,Japan/PG-21383/2021|EPI_ISL_1426328|2021-01-08:0,Japan/PG-22834/2020|EPI_ISL_1427504|2020-12-31:0,Japan/PG-28486/2021|EPI_ISL_1432653|2021-01-13:0,Japan/PG-22805/2020|EPI_ISL_1427476|2020-12-22:0,Japan/PG-22796/2020|EPI_ISL_1427467|2020-12-19:0)199900:1,(Japan/PG-12773/2020|EPI_ISL_897187|2020-11:1,Japan/PG-14946/2020|EPI_ISL_892876|2020:0,Japan/PG-12772/2020|EPI_ISL_897186|2020-11:0,Japan/PG-14354/2020|EPI_ISL_895988|2020-11:0)199904:1,Japan/PG-15159/2020|EPI_ISL_893089|2020:3,TKYT50844_2020|LC623947.1|20-11:1,TKYT51144_2020|LC632052.1|20-11:2,(Japan/PG-14375/2020|EPI_ISL_896009|2020-12:0,Japan/PG-14376/2020|EPI_ISL_896010|2020-12:0,Japan/PG-14374/2020|EPI_ISL_896008|2020-12:0,Japan/PG-14373/2020|EPI_ISL_896007|2020-12:0,Japan/PG-14372/2020|EPI_ISL_896006|2020-12:0)199905:2,Japan/TKY51152/2020|EPI_ISL_1127104|2020-11:0,TKYT50843_2020|LC623946.1|20-11:0,TKYT50842_2020|LC623945.1|20-11:0,TKYE650841_2020|LC623944.1|20-11:0,Japan/PG-12564/2020|EPI_ISL_896978|2020-11:0,Japan/Donner218/2020|EPI_ISL_915408|2020-11-10:0,TKYT50847_2020|LC632050.1|20-11:0,TKYT50850_2020|LC632051.1|20-11:0)199899:2)199898:2,Japan/IC-0251/2020|EPI_ISL_667680|2020-10:3,(Australia/WA367/2020|EPI_ISL_605844|2020-10-23:4,(Japan/PG-10765/2020|EPI_ISL_901448|2020-11:1,Japan/PG-10764/2020|EPI_ISL_901447|2020-11:1,((Japan/PG-14951/2020|EPI_ISL_892881|2020:0,(((SouthKorea/KDCA1691/2021|EPI_ISL_1138959|2021-02-18:2,Japan/PG-28692/2021|EPI_ISL_1432826|2021-03-01:2,(Japan/PG-27658/2021|EPI_ISL_1431494|2021-03-01:3,Japan/PG-28624/2021|EPI_ISL_1432771|2021-02-22:1)199913:2,(Japan/PG-27660/2021|EPI_ISL_1431495|2021-03-03:1,(Japan/PG-31389/2021|EPI_ISL_1932271|2021-03-13:1,Japan/PG-31390/2021|EPI_ISL_1932272|2021-03-19:1)199915:1)199914:1,(Japan/PG-26932/2021|EPI_ISL_1431164|2021-02-19:0,Japan/PG-26933/2021|EPI_ISL_1431165|2021-02-19:0)199916:1)199912:1,Japan/PG-20912/2021|EPI_ISL_1426074|2021-01-25:4,(Japan/PG-18118/2021|EPI_ISL_1131943|2021-01-07:0,Japan/PG-18119/2021|EPI_ISL_1131944|2021-01-07:0)199917:1,(Japan/PG-20997/2021|EPI_ISL_1426152|2021-01-20:0,Japan/PG-19501/2021|EPI_ISL_1123645|2021-01-14:0)199918:1,Japan/PG-19646/2021|EPI_ISL_1123449|2021-01-18:0,Japan/PG-18196/2020|EPI_ISL_1132020|2020-12-22:0,Japan/PG-29840/2021|EPI_ISL_1928174|2021-01-18:0)199911:2,(Japan/PG-21207/2020|EPI_ISL_1447421|2020-12-07:0,Japan/PG-21208/2020|EPI_ISL_1447422|2020-12-07:0)199919:1)199910:1,Japan/PG-21178/2020|EPI_ISL_1447392|2020-11-24:2)199909:2,Japan/PG-10737/2020|EPI_ISL_901420|2020-10:0,Japan/PG-10077/2020|EPI_ISL_900814|2020-10:0)199908:1,(Japan/PG-10729/2020|EPI_ISL_901412|2020-10:0,Japan/PG-10733/2020|EPI_ISL_901416|2020-10:1,Japan/PG-10719/2020|EPI_ISL_901402|2020-10:1,Japan/PG-10063/2020|EPI_ISL_900800|2020-10:1,Japan/PG-15387/2020|EPI_ISL_893271|2020-10:1)199920:1,Japan/PG-10721/2020|EPI_ISL_901404|2020-10:1,Japan/PG-12023/2020|EPI_ISL_898854|2020-11:1,(Japan/PG-11373/2020|EPI_ISL_898237|2020-11:1,Japan/PG-12988/2020|EPI_ISL_897400|2020-11:0,Japan/PG-15388/2020|EPI_ISL_893272|2020-11:0)199921:1,Japan/PG-11372/2020|EPI_ISL_898236|2020-11:1,Japan/PG-11359/2020|EPI_ISL_898223|2020-11:1,Japan/PG-10108/2020|EPI_ISL_900845|2020-10:1,Japan/PG-10106/2020|EPI_ISL_900843|2020-10:1,(Japan/PG-10104/2020|EPI_ISL_900841|2020-10:1,Japan/PG-10111/2020|EPI_ISL_900848|2020-10:1)199922:1,Japan/PG-10099/2020|EPI_ISL_900836|2020-10:1,(Japan/PG-10098/2020|EPI_ISL_900835|2020-10:0,(Japan/PG-15389/2020|EPI_ISL_893273|2020-11:0,Japan/PG-12666/2020|EPI_ISL_897080|2020-11:2)199924:1)199923:1,(Japan/PG-10091/2020|EPI_ISL_900828|2020-10:1,Japan/PG-10107/2020|EPI_ISL_900844|2020-10:0)199925:1,Japan/PG-10087/2020|EPI_ISL_900824|2020-10:1,Japan/PG-13009/2020|EPI_ISL_897421|2020-11:3,Japan/PG-10714/2020|EPI_ISL_901397|2020-10:1,(((Japan/PG-24073/2021|EPI_ISL_1429605|2021-01-17:0,Japan/PG-18965/2021|EPI_ISL_1127136|2021-01-10:0)199928:1,Japan/PG-18970/2021|EPI_ISL_1127137|2021-01-12:0,Japan/PG-18964/2021|EPI_ISL_1127135|2021-01-10:0)199927:2,Japan/PG-14156/2020|EPI_ISL_895668|2020-12:0,Japan/PG-13021/2020|EPI_ISL_897433|2020-11:0)199926:1,(Japan/PG-10095/2020|EPI_ISL_900832|2020-10:0,Japan/PG-11360/2020|EPI_ISL_898224|2020-11:0)199929:1,Japan/PG-10766/2020|EPI_ISL_901449|2020-11:0,Japan/PG-10763/2020|EPI_ISL_901446|2020-11:0,Japan/PG-10746/2020|EPI_ISL_901429|2020-10:0,Japan/PG-10730/2020|EPI_ISL_901413|2020-10:0,Japan/PG-10725/2020|EPI_ISL_901408|2020-10:0,Japan/PG-10722/2020|EPI_ISL_901405|2020-10:0,Japan/PG-10718/2020|EPI_ISL_901401|2020-10:0,Japan/PG-10717/2020|EPI_ISL_901400|2020-10:0,Japan/PG-12022/2020|EPI_ISL_898853|2020-11:0,Japan/PG-12021/2020|EPI_ISL_898852|2020-11:0,Japan/PG-12020/2020|EPI_ISL_898851|2020-11:0,Japan/PG-12019/2020|EPI_ISL_898850|2020-11:0,Japan/PG-12018/2020|EPI_ISL_898849|2020-11:0,Japan/PG-12017/2020|EPI_ISL_898848|2020-11:0,Japan/PG-12016/2020|EPI_ISL_898847|2020-11:0,Japan/PG-12015/2020|EPI_ISL_898846|2020-11:0,Japan/PG-12014/2020|EPI_ISL_898845|2020-11:0,Japan/PG-11387/2020|EPI_ISL_898251|2020-11:0,Japan/PG-11386/2020|EPI_ISL_898250|2020-11:0,Japan/PG-11374/2020|EPI_ISL_898238|2020-11:0,Japan/PG-11371/2020|EPI_ISL_898235|2020-11:0,Japan/PG-11363/2020|EPI_ISL_898227|2020-11:0,Japan/PG-11362/2020|EPI_ISL_898226|2020-11:0,Japan/PG-11361/2020|EPI_ISL_898225|2020-11:0,Japan/PG-10110/2020|EPI_ISL_900847|2020-10:0,Japan/PG-10109/2020|EPI_ISL_900846|2020-10:0,Japan/PG-10105/2020|EPI_ISL_900842|2020-10:0,Japan/PG-10103/2020|EPI_ISL_900840|2020-10:0,Japan/PG-10102/2020|EPI_ISL_900839|2020-10:0,Japan/PG-10101/2020|EPI_ISL_900838|2020-10:0,Japan/PG-10100/2020|EPI_ISL_900837|2020-10:0,Japan/PG-10097/2020|EPI_ISL_900834|2020-10:0,Japan/PG-10096/2020|EPI_ISL_900833|2020-10:0,Japan/PG-10094/2020|EPI_ISL_900831|2020-10:0,Japan/PG-10093/2020|EPI_ISL_900830|2020-10:0,Japan/PG-10092/2020|EPI_ISL_900829|2020-10:0,Japan/PG-10090/2020|EPI_ISL_900827|2020-10:0,Japan/PG-10089/2020|EPI_ISL_900826|2020-10:0,Japan/PG-10088/2020|EPI_ISL_900825|2020-10:0,Japan/PG-10086/2020|EPI_ISL_900823|2020-10:0,Japan/PG-10085/2020|EPI_ISL_900822|2020-10:0,Japan/PG-10084/2020|EPI_ISL_900821|2020-10:0,Japan/PG-10083/2020|EPI_ISL_900820|2020-10:0,Japan/PG-10082/2020|EPI_ISL_900819|2020-10:0,Japan/PG-10081/2020|EPI_ISL_900818|2020-10:0,Japan/PG-10079/2020|EPI_ISL_900816|2020-10:0,Japan/PG-10076/2020|EPI_ISL_900813|2020-10:0,Japan/PG-10074/2020|EPI_ISL_900811|2020-10:0,Japan/PG-10073/2020|EPI_ISL_900810|2020-10:0,Japan/PG-10072/2020|EPI_ISL_900809|2020-10:0,Japan/PG-10071/2020|EPI_ISL_900808|2020-10:0,Japan/PG-10070/2020|EPI_ISL_900807|2020-10:0,Japan/PG-10069/2020|EPI_ISL_900806|2020-10:0,Japan/PG-10068/2020|EPI_ISL_900805|2020-10:0,Japan/PG-10067/2020|EPI_ISL_900804|2020-10:0,Japan/PG-10066/2020|EPI_ISL_900803|2020-10:0,Japan/PG-10716/2020|EPI_ISL_901399|2020-10:0,Japan/PG-10715/2020|EPI_ISL_901398|2020-10:0,Japan/PG-10713/2020|EPI_ISL_901396|2020-10:0)199907:1)199906:1,Australia/NSW1197/2020|EPI_ISL_667797|2020-10-17:3,(HongKong/CM21000050/2021|EPI_ISL_1828774|2021-01:2,Japan/IC-0712/2021|EPI_ISL_851041|2021-01:1)199930:1,Nepal/S-13-WGS/2021|EPI_ISL_2235227|2021:11)199894:2,(Japan/IC-0190/2020|EPI_ISL_667619|2020-10:0,Japan/IC-0257/2020|EPI_ISL_667686|2020-10:9)199931:5,(India/OR-ILSGS00165/2020|EPI_ISL_1063898|2020-12-10:2,India/OR-ILSGS00164/2020|EPI_ISL_1063897|2020-12-10:1)199932:6,Australia/SAP597/2020|EPI_ISL_752599|2020-12-28:7,(Canada/NS-NML-16218/2021|EPI_ISL_1055737|2021-01-15:8,Canada/NL-NML-2425/2020|EPI_ISL_1055413|2020-09-28:0)199933:1,India/TN-ICMR-99013/2020|EPI_ISL_1231405|2020-06:2,Japan/IC-0622/2020|EPI_ISL_803926|2020-11:8,India/MH-ICMR-NIV-INSAGOG-GSEQ-966/2020|EPI_ISL_1841301|2020-11-25:2,India/HP-NCDC-INSACOG-1309186/2020|EPI_ISL_1908746|2020-11-26:3,India/HP-211/2020|EPI_ISL_2099643|2020-12-09:2,(USA/NY-MSHSPSP-PV19664/2020|EPI_ISL_802381|2020-10-09:0,USA/NY-MSHSPSP-PV19597/2020|EPI_ISL_802350|2020-10-05:0,USA/NY-MSHSPSP-PV19596/2020|EPI_ISL_802380|2020-10-09:0)199934:1)199887:1,((India/AP-ICMR-85337/2020|EPI_ISL_1192122|2020-08:0,(India/AP-ICMR-85329/2020|EPI_ISL_1192113|2020-08:1,(Australia/NSW1174/2020|EPI_ISL_667779|2020-10-16:0,Australia/NSW2940/2020|EPI_ISL_678372|2020-10-16:0)199938:2)199937:1)199936:1,SouthKorea/KDCA1375/2020|EPI_ISL_1063660|2020-08-27:4,(India/AP-CCMB-CIA0772/2021|EPI_ISL_2231725|2021-03-08:3,India/AP-CCMB-BJ393/2021|EPI_ISL_1838364|2021-03-10:0,India/TN-ICMR-NIV-INSACOG-GSEQ-1071/2021|EPI_ISL_1703761|2021-01-13:0)199939:13)199935:1,(((Canada/ON-S1805/2020|EPI_ISL_729277|2020-11-24:1,Canada/ON-PPS-21012021_0086/2021|EPI_ISL_982803|2021-01-19:1,((Canada/ON-SC4896/2021|EPI_ISL_1740315|2021-01-24:0,(Canada/ON-PHL-21-01181/2021|EPI_ISL_1367967|2021-01:0,Canada/ON-PHL-21-05226/2021|EPI_ISL_1368582|2021-02:1,Canada/ON-SC4982/2021|EPI_ISL_1740342|2021-01-27:3)199945:1)199944:2,Canada/ON-SC4227/2020|EPI_ISL_1739938|2020-12-16:0,Canada/ON-SC4238/2020|EPI_ISL_1739942|2020-12-16:0)199943:1,(Canada/ON-SC4152/2020|EPI_ISL_1739888|2020-12-14:0,Canada/ON-PHL-21-00177/2020|EPI_ISL_875750|2020-12:1)199946:2,Canada/ON-SC4195/2020|EPI_ISL_1739904|2020-12-14:2,Canada/ON-SC4716/2021|EPI_ISL_1740148|2021-01-13:2,(Canada/ON-PHL-20-04350/2020|EPI_ISL_1170598|2020-12:0,Canada/ON-PHL-20-04415/2020|EPI_ISL_854691|2020-12:0)199947:1,(Canada/ON-PHL-21-05970/2021|EPI_ISL_1368561|2021-02:0,Canada/ON-PHL-21-05971/2021|EPI_ISL_1368562|2021-02:0)199948:1,(Canada/ON-LHSC100a/2021|EPI_ISL_1740177|2021-01-17:0,Canada/ON-PPS-21012021_0220/2021|EPI_ISL_983215|2021-01-19:0)199949:3,Canada/ON-PPS-00185/2020|EPI_ISL_853171|2020-11-24:0,Canada/ON-S2420/2020|EPI_ISL_961380|2020-12-10:0,Canada/ON-PHL-21-00092/2020|EPI_ISL_2250266|2020-12:0,Canada/ON-PHL-21-00089/2020|EPI_ISL_2250263|2020-12:0,Canada/ON-PHL-21-00090/2020|EPI_ISL_2250264|2020-12:0,Canada/ON-PHL-21-00091/2020|EPI_ISL_2250265|2020-12:0)199942:1,(USA/IL-CDC-LC0008753/2021|MW640109.1|21-01-21:2,USA/IN-CDC-STM-000016064/2021|MW777668.1|21-02-15:0)199950:2)199941:3,(India/KA-NIMH-SEQ-81/2020|EPI_ISL_860200|2020-12-06:0,England/CAMC-143E5B8/2021|21-03-21:13,(India/CT-ILSGS00351/2021|EPI_ISL_1662299|2021-01-31:5,(India/HP-99/2020|EPI_ISL_2099768|2020-12-23:0,India/MH-NCCS-138655/2020|EPI_ISL_1384825|2020-12-29:3)199953:1)199952:5,(India/KA-NIMH-SEQ-89/2020|EPI_ISL_995178|2020-11-25:0,India/KA-NIMH-SEQ-90/2020|EPI_ISL_995179|2020-11-25:0)199954:2,(India/KA-NIMH-SEQ-80/2020|EPI_ISL_860199|2020-12-06:0,India/KA-NIMH-SEQ-92/2020|EPI_ISL_995180|2020-12-10:0)199955:2)199951:1,(India/WB-1931300129806/2021|EPI_ISL_1419273|2020-10-20:2,India/WB-1931300210277/2021|EPI_ISL_1419210|2021-01-13:10,India/WB-1931200132476/2021|EPI_ISL_1419181|2021-01-09:5,Japan/IC-0254/2020|EPI_ISL_667683|2020-10:5,Singapore/28/2021|EPI_ISL_825066|2021-01-09:5,(India/OR-ILSGS00009/2020|EPI_ISL_1063844|2020-12-18:0,India/OR-ILSGS00010/2020|EPI_ISL_1063845|2020-12-18:0)199957:3)199956:1,India/AP-CS0880/2020|EPI_ISL_862507|2020-08-02:3,(India/KA-NIMH-SEQ-76/2021|EPI_ISL_860195|2021-01-03:9,(India/WB-1930300474993/2021|EPI_ISL_1419740|2021-01-26:9,((India/WB-1930400317019/2021|EPI_ISL_1419430|2021-01-29:8,(India/WB-1930400291821/2021|EPI_ISL_1419898|2021-01-16:4,India/WB-1931300172173/2021|EPI_ISL_1419701|2020-12-01:2)199962:2)199961:1,(India/WB-1930300438195/2021|EPI_ISL_1419702|2021-01-09:1,India/WB-1930300467148/2021|EPI_ISL_1419726|2021-01-22:1)199963:4,India/WB-1931300145726/2021|EPI_ISL_1419252|2020-11-04:0)199960:1)199959:4,(India/KA-NIMH-SEQ-23/2020|EPI_ISL_825140|2020-12-24:8,India/KA-NIMH-SEQ-146/2021|EPI_ISL_995727|2021-01-13:7,(England/PHEC-152E40/2020|20-12-24:1,England/MILK-ED3493/2021|OD931786.1|2021-01-04:1,(England/PHEC-1548AA/2020|20-12-24:0,England/205261868/2020|EPI_ISL_860635|2020-12-22:0,England/PHEC-152E5F/2020|20-12-24:0)199966:1,England/PHEC-152E6E/2020|20-12-24:0,England/PHEC-152E22/2020|20-12-24:0,England/PHEC-152E31/2020|20-12-24:0,England/PHEC-1536A1/2020|20-12-24:0,England/PHEC-153692/2020|20-12-24:0)199965:8,India/ILSGS00218/2021|EPI_ISL_1372035|2021-01-19:6,(India/ILSGS00236/2021|EPI_ISL_1372051|2021-01-13:3,India/ILSGS00271/2021|EPI_ISL_1372079|2021-01-17:7)199967:2,(India/KA-043074_2_S75_R1_001/2020|EPI_ISL_1708385|2020-10-03:4,India/KA-037259_2_S27_R1_001/2020|EPI_ISL_1708334|2020-09-08:2)199968:1,India/KA-040579_2_S46_R1_001/2020|EPI_ISL_1708357|2020-09-22:3,(India/BR-ILSGS00298/2020|EPI_ISL_1662274|2020-12-03:6,(India/KA-040428_2_S44_R1_001/2020|EPI_ISL_1708356|2020-09-21:3,India/KA-040425_2_S43_R1_001/2020|EPI_ISL_1708355|2020-09-21:0,India/KA-040424_2_S42_R1_001/2020|EPI_ISL_1708354|2020-09-21:0)199970:3,India/KA-053669_2_S126_R1_001/2020|EPI_ISL_1708420|2020-11-04:5)199969:1,India/KA-NIMH-SEQ-28/2020|EPI_ISL_825144|2020-12-25:9,India/KA-045220_2_S109_R1_001/2020|EPI_ISL_1708403|2020-10-12:3)199964:1,((India/KA-042402_2_S66_R1_001/2020|EPI_ISL_1708378|2020-09-29:2,(India/GA-ICMR-NIV-INSACOG-GSEQ-1329/2021|EPI_ISL_1704094|2021-03-11:5,England/CAMC-13D2F6E/2021|21-03-11:3,(India/MH-ICMR-NIV-INSAGOG-GSEQ-2378/2021|EPI_ISL_1928502|2021-04-02:0,India/MH-ICMR-NIV-INSAGOG-GSEQ-2396/2021|EPI_ISL_1928394|2021-03:5)199974:2)199973:10,India/KA-048935_2_S119_R1_001/2020|EPI_ISL_1708413|2020-10-21:2)199972:2,(India/KA-041508_2_S50_R1_001/2020|EPI_ISL_1708362|2020-09-26:1,India/TG-CCMB-AQ962/2020|EPI_ISL_1380150|2020-10-08:1)199975:2)199971:1,India/MH-NCCS-VOC-403/2021|EPI_ISL_1415339|2021-02-03:8,India/GJ-ICMR-NIV-INSACOG-VOC-652/2020|EPI_ISL_1704289|2020-12-02:9,(India/KA-038582_2_S19_R1_001/2020|EPI_ISL_1708338|2020-09-13:2,India/KA-NIMH-SEQ-125/2021|EPI_ISL_995706|2021-01-11:6)199976:2,((India/MH-NCCS-112537/2020|EPI_ISL_1415228|2020-11-21:8,India/MH-NCCS-114275/2020|EPI_ISL_1384816|2020-11-21:3)199978:2,(India/KA-048783_2_S118_R1_001/2020|EPI_ISL_1708412|2020-10-20:2,India/KA-037238_2_S26_R1_001/2020|EPI_ISL_1708329|2020-09-05:0,India/KA-045600_2_S111_R1_001/2020|EPI_ISL_1708405|2020-10-13:8)199979:1)199977:1,India/PB-ICMR-NIV-INSACOG-GSEQ-573/2021|EPI_ISL_1704659|2021-01-03:12,(India/KA-043640_2_S80_R1_001/2020|EPI_ISL_1708390|2020-10-06:1,India/KA-043750_2_S100_R1_001/2020|EPI_ISL_1708394|2020-10-07:6)199980:1,India/KA-043047_2_S72_R1_001/2020|EPI_ISL_1708384|2020-10-03:1,India/KA-042420_2_S67_R1_001/2020|EPI_ISL_1708379|2020-09-29:6,India/KA-042343_2_S65_R1_001/2020|EPI_ISL_1708377|2020-09-28:3,(India/KA-044634_2_S108_R1_001/2020|EPI_ISL_1708402|2020-10-10:2,(India/KA-043244_2_S76_R1_001/2020|EPI_ISL_1708386|2020-10-05:0,India/KA-043245_2_S77_R1_001/2020|EPI_ISL_1708387|2020-10-05:0)199982:1,(India/KA-042189_2_S60_R1_001/2020|EPI_ISL_1708372|2020-09-28:0,India/KA-042207_2_S62_R1_001/2020|EPI_ISL_1708374|2020-09-28:0)199983:2)199981:1,India/KA-041058_2_S47_R1_001/2020|EPI_ISL_1708359|2020-09-24:5,India/KA-039855_2_S33_R1_001/2020|EPI_ISL_1708351|2020-09-17:7,India/KA-053130_2_S124_R1_001/2020|EPI_ISL_1708418|2020-11-03:4,India/PY-SEQ156_S25_R1_001/2021|EPI_ISL_1939839|2021-02-21:9,India/AP-BI326/2021|EPI_ISL_2106938|2021-02-24:6)199958:1,(India/TG-CCMB-C1E2-ONT-R2/2020|EPI_ISL_909956|2020-11-14:2,India/TG-CCMB-C1E2-R2/2020|EPI_ISL_909960|2020-11-14:0)199984:3,India/WB-1930600112850/2021|EPI_ISL_1419840|2020-10-21:4,(India/KA-NIMH-SEQ-160/2021|EPI_ISL_995741|2021-01-18:4,(India/WB-1930600111757/2021|EPI_ISL_1419867|2020-10-20:3,(India/WB-1970400148517/2021|EPI_ISL_1419787|2021-01-28:0,India/WB-1931500851048/2021|EPI_ISL_1419534|2021-02-13:0)199987:4)199986:3,India/KA-055228_2_S131_R1_001/2020|EPI_ISL_1708426|2020-11-09:3)199985:1,((India/WB-1931500878293/2021|EPI_ISL_1419568|2021-02-23:3,England/CAMC-CB2BD3/2020|OD913785.1|2020-12-01:2)199989:7,((India/WB-1931500951729/2021|EPI_ISL_1589695|2021-03-15:5,(India/OR-ILSGS00289/2021|EPI_ISL_1662268|2021-01-26:1,India/MH-NCCS-RT230801/2021|EPI_ISL_1544067|2021-02-25:1,India/MH-ICMR-NIV-INSACOG-GSEQ-1016/2021|EPI_ISL_1703815|2021-02-26:3)199992:1)199991:7,(India/RJ-4990/2020|EPI_ISL_2106621|2020-10-22:0,India/MH-ICMR-NIV-INSACOG-290266/2021|EPI_ISL_1704334|2021-01-12:6)199993:4)199990:1,((India/TN-SEQ149_S15_R1_001/2021|EPI_ISL_1708498|2021-02-24:1,India/TN-SEQ150_S16_R1_001/2021|EPI_ISL_1708499|2021-02-24:0,India/TN-SEQ151_S17_R1_001/2021|EPI_ISL_1708500|2021-02-24:1)199995:3,Singapore/29/2021|EPI_ISL_825067|2021-01-09:4)199994:4)199988:1,((India/WB-1931500670067/2021|EPI_ISL_1419470|2020-12-26:8,India/WB-1931500670096/2021|EPI_ISL_1419460|2020-12-26:1,India/WB-1931500663357/2021|EPI_ISL_1419477|2020-12-24:0,India/WB-1931500663373/2021|EPI_ISL_1419469|2020-12-24:0,India/WB-1931500623780/2021|EPI_ISL_1419466|2020-12-14:0,India/WB-1931500670060/2021|EPI_ISL_1419464|2020-12-26:0)199997:5,India/WB-1931300076855/2021|EPI_ISL_1419319|2020-09-03:0,(India/WB-1931300208918/2021|EPI_ISL_1419207|2021-01-11:5,India/WB-1930400299081/2021|EPI_ISL_1419449|2021-01-19:1)199998:1,(India/TN-ICMR-NIV-INSACOG-GSEQ-1075/2021|EPI_ISL_1704668|2021-01-18:8,(India/WB-1931500777570/2021|EPI_ISL_1419463|2021-01-25:1,India/WB-KMC-57343/2021|EPI_ISL_1419473|2021-01-27:1)200000:2)199999:1)199996:1,(India/KA-NIMH-SEQ-297/2021|EPI_ISL_1595913|2021-03-17:2,India/KA-NIMH-SEQ-158/2021|EPI_ISL_995739|2021-01-18:0)200001:5,(NewZealand/21CV0015/2020|EPI_ISL_794620|2020-12-29:6,England/MILK-F0AEEF/2020|OD959886.1|2020-12-18:11,India/PB-ICMR-NIV-INSACOG-GSEQ-613/2021|EPI_ISL_1704663|2021-02-11:7,Qatar/QA-QU_12-10-B2/2020|EPI_ISL_1713204|2020-10-07:1,India/KA-100_S11_R1_001/2021|EPI_ISL_1708480|2021-02-11:5)200002:1,Canada/ON-MMU-S2047/2021|EPI_ISL_845719|2021-01:4,India/ILSGS00238/2021|EPI_ISL_1372053|2021-01-12:3,India/KA-NIMH-SEQ-27/2020|EPI_ISL_825143|2020-12-23:11,India/OR-ILSGS00069/2020|EPI_ISL_1063886|2020-11-09:3,(India/WB-1930600192777/2021|EPI_ISL_1419848|2021-02-07:13,(India/KA-NIMH-SEQ-47/2020|EPI_ISL_845879|2020-12-30:2,India/KA-NIMH-SEQ-48/2020|EPI_ISL_845880|2020-12-30:1)200004:9)200003:1,(India/ILSGS00701/2021|EPI_ISL_1663335|2021-03-27:6,India/WB-1930400305349/2021|EPI_ISL_1419900|2021-01-22:12)200005:1,India/OR-ILSGS00104/2021|EPI_ISL_1662243|2021-01-06:20,((India/KA-071814_2_S148_R1_001/2020|EPI_ISL_1708442|2020-12-15:1,India/KA-071845_2_S149_R1_001/2020|EPI_ISL_1708443|2020-12-15:0)200007:7,(India/KA-041686_2_S59_R1_001/2020|EPI_ISL_1708371|2020-09-27:1,India/KA-043931_2_S102_R1_001/2020|EPI_ISL_1708396|2020-10-08:0,India/KA-043935_2_S103_R1_001/2020|EPI_ISL_1708397|2020-10-08:0)200008:3,(India/GJ-ICMR-NIV-INSACOG-GSEQ-1146/2020|EPI_ISL_1703732|2020-12-16:16,India/GJ-ICMR-NIV-INSACOG-VOC-650/2020|EPI_ISL_1704287|2020-11-30:17)200009:5)200006:2,Canada/ON-PHL-21-12179/2021|EPI_ISL_2012540|2021-03:9,(India/HP-102/2020|EPI_ISL_2099545|2020-12-08:2,India/HP-101/2020|EPI_ISL_2099544|2020-12-08:0)200010:3,(UnitedArabEmirates/3973/2020|EPI_ISL_859918|2020-11-24:0,UnitedArabEmirates/3983/2020|EPI_ISL_859922|2020-11-21:0)200011:3,(England/NORW-F099F/2020|20-10-09:0,NORW-F099F|LR963349.3|20-10-09:0,NORW-EF91B|LR963339.2|20-10-09:0,England/NORW-EF91B/2020|20-10-09:0)200012:4,India/TG-CCMB-AQ859/2020|EPI_ISL_1380144|2020-10-08:0,India/KA-040252_2_S41_R1_001/2020|EPI_ISL_1708353|2020-09-20:0)199940:1,((India/AP-CS0896/2020|EPI_ISL_862467|2020-08-02:4,(UnitedArabEmirates/skmc-3594255/2020|EPI_ISL_582669|2020-09-13:1,UnitedArabEmirates/skmc-3618444/2020|EPI_ISL_582670|2020-09-14:1)200015:5)200014:1,(SouthKorea/KCDC2542/2020|EPI_ISL_514945|2020-06-21:5,(India/TN-ICMR-317289/2020|EPI_ISL_1231417|2020-08:3,Singapore/1081/2020|EPI_ISL_596471|2020-10-06:7)200017:1)200016:1,India/TN-CCMB-C19/2020|EPI_ISL_458040|2020-05-06:0,(France/HDF-IPP07053/2021|EPI_ISL_1516907|2021-03-16:9,((France/HDF-IPP04147/2021|EPI_ISL_1118878|2021-02-16:1,cov-100001691278|HG994458.1|21-02-22:1,cov-100001691265|HG994542.1|21-02-22:3,cov-100001691259|HG994502.1|21-02-22:1,cov-100001691258|HG994499.1|21-02-22:4,cov-100001691252|HG994463.1|21-02-22:0,cov-100001691254|HG994470.1|21-02-22:0)200020:1,(France/HDF-P307-21132M1752/2021|EPI_ISL_1671749|2021-03-29:0,France/HDF-IPP05614/2021|EPI_ISL_1655077|2021-03-16:2)200021:1,France/HDF-IPP07054/2021|EPI_ISL_1525261|2021-03-16:0,France/HDF-IPP05615/2021|EPI_ISL_1655078|2021-03-16:0,France/HDF-IPP07055/2021|EPI_ISL_1525262|2021-03-16:0)200019:7)200018:7,(India/KA-NIMH-SEQ-275/2021|EPI_ISL_1595892|2021-03-16:10,((USA/FL-CDC-STM-000013681/2021|MW694220.1|21-02-12:2,India/KA-NIMH-SEQ-152/2021|EPI_ISL_995733|2021-01-17:2,(USA/PA-CDC-STM-000035371/2021|MW855668.1|21-03-12:2,Israel/CVL-13184/2021|EPI_ISL_2183425|2021-04-28:4,England/CAMC-133D1A7/2021|21-02-25:0,England/CAMC-137AB28/2021|21-03-03:0)200025:2,(England/CAMC-1263570/2021|OD983076.1|2021-02-10:4,Japan/IC-1125/2021|EPI_ISL_2131799|2021-04-25:4,Canada/ON-PHL-21-15661/2021|EPI_ISL_2251823|2021-04:8)200026:4,(BHR/920845574/2021|MW965761.1|21-04-06:4,((India/KA-147_S91_R1_001/2021|EPI_ISL_1708497|2021-02-11:1,(India/KA-137_S88_R1_001/2021|EPI_ISL_1708494|2021-02-11:0,(((India/KA-146_S90_R1_001/2021|EPI_ISL_1708496|2021-02-11:2,India/KA-140_S89_R1_001/2021|EPI_ISL_1708495|2021-02-11:0,India/KA-94_S9_R1_001/2021|EPI_ISL_1708478|2021-02-11:0)200033:1,(India/KA-113_S14_R1_001/2021|EPI_ISL_1708483|2021-02-11:0,India/KA-133_S86_R1_001/2021|EPI_ISL_1708492|2021-02-11:0)200034:1,India/KA-123_S74_R1_001/2021|EPI_ISL_1708487|2021-02-11:0,India/KA-121_S73_R1_001/2021|EPI_ISL_1708486|2021-02-11:0,India/KA-117_S23_R1_001/2021|EPI_ISL_1708484|2021-02-11:0,India/KA-96_S10_R1_001/2021|EPI_ISL_1708479|2021-02-11:0)200032:1,India/KA-125_S82_R1_001/2021|EPI_ISL_1708488|2021-02-11:1,India/KA-134_S87_R1_001/2021|EPI_ISL_1708493|2021-02-11:0,India/KA-93_S8_R1_001/2021|EPI_ISL_1708477|2021-02-11:0)200031:2,India/KA-130_S85_R1_001/2021|EPI_ISL_1708491|2021-02-11:1)200030:1)200029:2,India/KA-85_S5_R1_001/2021|EPI_ISL_1708474|2021-02-11:0,(India/KA-128_S84_R1_001/2021|EPI_ISL_1708490|2021-02-11:0,India/KA-126_S83_R1_001/2021|EPI_ISL_1708489|2021-02-11:2)200035:1)200028:2)200027:1,(England/CAMC-133BDB4/2021|21-02-24:0,England/CAMC-133C0D8/2021|21-02-24:0)200036:1)200024:1,Singapore/166/2021|EPI_ISL_981015|2021-02-05:2,India/KA-NIMH-SEQ-45/2020|EPI_ISL_845877|2020-12-30:1,(Singapore/262/2021|EPI_ISL_1252452|2021-03-08:0,Singapore/253/2021|EPI_ISL_1229167|2021-03-07:1)200037:5,(Singapore/263/2021|EPI_ISL_1252453|2021-03-09:2,Singapore/532/2021|EPI_ISL_1620170|2021-04-10:3,(England/MILK-15147EE/2021|2021-04-15:3,India/WB-1930300494204/2021|EPI_ISL_1419749|2021-02-05:0)200039:1,India/KA-NIMH-SEQ-312/2021|EPI_ISL_1818588|2021-03-24:4)200038:1,Singapore/536/2021|EPI_ISL_1634423|2021-04-01:7,((Wales/CAMC-14ABF30/2021|21-03-31:1,Wales/CAMC-14DEACA/2021|21-04-06:0,Wales/CAMC-14DEA15/2021|21-04-06:0)200041:6,(USA/TX-CDC-ASC210017418/2021|MZ257306.1|21-03-22:1,BHR/920858752/2021|MW965767.1|21-04-10:4)200042:3)200040:2)200023:6)200022:3)200013:2,(((Singapore/1097/2020|EPI_ISL_596487|2020-10-14:1,Singapore/1072/2020|EPI_ISL_596462|2020-10-05:1)200045:5,(India/KA-052588_2_S122_R1_001/2020|EPI_ISL_1708416|2020-11-01:4,((England/CAMC-BBBB71/2020|20-11-21:1,England/CAMC-BC0511/2020|OD904278.1|2020-11-22:0,England/CAMC-BC056C/2020|OD904283.1|2020-11-22:0,England/CAMC-BC055D/2020|OD904289.1|2020-11-22:0)200048:1,England/ALDP-BB9A58/2020|OD903327.1|2020-11-20:1,(England/MILK-BABF5A/2020|OD908076.1|2020-11-18:0,England/MILK-B96B30/2020|OD901652.1|2020-11-13:3)200049:2)200047:2)200046:1)200044:1,(UnitedArabEmirates/1393/2020|EPI_ISL_859575|2020-08-28:4,(HongKong/VM20063224/2020|EPI_ISL_1914513|2020-07:0,HongKong/HKU-201216-049/2020|EPI_ISL_1034675|2020-07-21:0)200051:2)200050:1)200043:1,(((England/QEUH-CAE85B/2020|OD913553.1|2020-12-17:3,England/ALDP-11BDC46/2021|OD968638.1|2021-01-30:6,UnitedArabEmirates/skmc-3942334/2020|EPI_ISL_582688|2020-09-24:2,(England/QEUH-C34113/2020|OD910814.1|2020-12-11:0,England/QEUH-C34104/2020|OD910812.1|2020-12-11:0)200055:4,(England/ALDP-C3D754/2020|OD910340.1|2020-12-10:0,England/MILK-CC1C38/2020|OD913816.1|2020-12-19:0)200056:2,(Japan/IC-0169/2020|EPI_ISL_667598|2020-09:0,UnitedArabEmirates/skmc-3904387/2020|EPI_ISL_582684|2020-09-23:0)200057:1)200054:1,(UnitedArabEmirates/skmc-3580730/2020|EPI_ISL_582662|2020-09-09:2,UnitedArabEmirates/skmc-3607928/2020|EPI_ISL_582672|2020-09-14:0)200058:1)200053:4,England/ALDP-92DF34/2020|20-06-20:0)200052:1,(India/TN-ICMR-272070/2020|EPI_ISL_1231413|2020-08:2,(India/GJ-ICMR-NIV-INSACOG-GSEQ-347/2020|EPI_ISL_1704144|2020-12-03:10,(India/AP-BI334/2021|EPI_ISL_2106945|2021-03-03:7,India/RJ-4618/2020|EPI_ISL_2106740|2020-09-19:4,England/MILK-9AA157/2020|OA973326.1|2020-09-01:3,England/CAMC-B37EED/2020|OC996881.1|2020-11-05:3)200061:4)200060:1,(Singapore/966/2020|EPI_ISL_548975|2020-09-11:5,(India/KA-039575_2_S34_R1_001/2020|EPI_ISL_1708344|2020-09-15:1,India/KA-039569_2_S32_R1_001/2020|EPI_ISL_1708343|2020-09-15:1,India/KA-039563_2_S31_R1_001/2020|EPI_ISL_1708342|2020-09-15:2,India/KA-039583_2_S35_R1_001/2020|EPI_ISL_1708345|2020-09-15:0,India/KA-039631_2_S36_R1_001/2020|EPI_ISL_1708346|2020-09-15:0)200063:2)200062:2,(Wales/PHWC-4871FB/2020|20-10-31:0,Wales/PHWC-487FA6/2020|20-10-31:0,Wales/PHWC-487243/2020|20-10-31:0)200064:5)200059:1,((India/OR-ILSGS00160/2020|EPI_ISL_1063798|2020-08-11:4,((India/TN-ICMR-79307/2020|EPI_ISL_1231402|2020-06:2,India/TN-ICMR-108049/2020|EPI_ISL_1231407|2020-06:1)200068:4,Singapore/1058/2020|EPI_ISL_583893|2020-09-25:3)200067:2)200066:1,((IND/GBRC518/2020|MZ268620.1|2020-11-24:12,India/WB-1931300130751/2021|EPI_ISL_1419286|2020-10-21:7,(India/WB-1931300076411/2021|EPI_ISL_1419344|2020-09-03:0,India/WB-1931300136523/2021|EPI_ISL_1419382|2020-10-27:1,(India/WB-1931300108205/2021|EPI_ISL_1419264|2020-10-01:0,India/WB-1931300108219/2021|EPI_ISL_1419265|2020-10-01:1)200072:3)200071:4)200070:1,(India/OR-ILSGS00016/2020|EPI_ISL_1063848|2020-12-21:9,(India/WB-IICB-031/2020|EPI_ISL_661304|2020-10-29:4,((((India/WB-1931700186624/2021|EPI_ISL_1419801|2021-01-09:3,(India/WB-1931500697668/2021|EPI_ISL_1419429|2021-01-02:1,India/WB-1931500697685/2021|EPI_ISL_1419433|2021-01-02:0,India/WB-1931500693878/2021|EPI_ISL_1419458|2021-01-01:0)200079:4,(India/WB-1931200139570/2021|EPI_ISL_1419193|2021-02-04:1,India/WB-1931200139578/2021|EPI_ISL_1419194|2021-02-04:0)200080:5,(India/WB-1930300502257/2021|EPI_ISL_1419774|2021-02-09:1,India/WB-19-295672/2021|EPI_ISL_1419431|2021-01-30:1,India/WB-1931500768748/2021|EPI_ISL_1419903|2021-01-22:0,(India/WB-1931300201452/2021|EPI_ISL_1419224|2021-01-02:0,India/WB-1931300201468/2021|EPI_ISL_1419225|2021-01-02:0)200082:1)200081:1,India/WB-1931300183876/2021|EPI_ISL_1419248|2020-12-13:2,(India/WB-1930300466993/2021|EPI_ISL_1419721|2021-01-22:2,(India/WB-1932000221954/2021|EPI_ISL_2132679|2021-02-11:2,India/WB-1932000223048/2021|EPI_ISL_1419677|2021-02-13:1)200084:1)200083:2,India/WB-1930400301447/2021|EPI_ISL_1419452|2021-01-20:7)200078:1,India/WB-1930300445040/2021|EPI_ISL_1419693|2021-01-12:2,India/WB-1931500816967/2021|EPI_ISL_1419498|2021-02-06:6,(India/WB-1931500846102/2021|EPI_ISL_1419681|2021-02-14:1,India/WB-1930300572815/2021|EPI_ISL_1589958|2021-03-14:4,(India/WB-1930400309394/2021|EPI_ISL_1419475|2021-01-25:0,India/WB-1930400309409/2021|EPI_ISL_1419476|2021-01-25:0,India/WB-1930400309347/2021|EPI_ISL_1419474|2021-01-25:0)200086:3,(India/WB-1930300531515/2021|EPI_ISL_1589953|2021-02-24:0,India/WB-1932000223643/2021|EPI_ISL_1419678|2021-02-15:0)200087:1,India/WB-1931500839685/2021|EPI_ISL_1419745|2021-02-12:0,India/WB-1932000229160/2021|EPI_ISL_1589689|2021-03-03:0,India/WB-1931500840359/2021|EPI_ISL_1419744|2021-02-12:0)200085:3,((India/WB-1931500869021/2021|EPI_ISL_1419552|2021-02-20:1,India/WB-1931800120043/2021|EPI_ISL_1419806|2021-03-06:3,(India/WB-1931500949753/2021|EPI_ISL_1589739|2021-03-14:1,India/WB-1930400368126/2021|EPI_ISL_1419918|2021-02-25:0,India/WB-1930300539170/2021|EPI_ISL_1589682|2021-02-27:0,India/WB-1930300517745/2021|EPI_ISL_1419766|2021-02-17:0)200090:1,India/WB-1930400354115/2021|EPI_ISL_1419910|2021-02-17:1,India/WB-1930400390013/2021|EPI_ISL_1589756|2021-03-11:3,India/WB-1930400383311/2021|EPI_ISL_1589755|2021-03-06:3,India/WB-1930300564076/2021|EPI_ISL_1589754|2021-03-10:4,India/WB-1931501009651/2021|EPI_ISL_1589753|2021-03-29:6,India/WB-1930400367293/2021|EPI_ISL_1589752|2021-02-25:2,India/WB-1931300245585/2021|EPI_ISL_1589751|2021-03-15:1,India/WB-1930400353916/2021|EPI_ISL_1419528|2021-02-17:0,India/WB-1931300245588/2021|EPI_ISL_1589664|2021-03-15:0,India/WB-1930400329744/2021|EPI_ISL_1419521|2021-02-04:0,India/WB-1930400354095/2021|EPI_ISL_1419909|2021-02-17:0)200089:2,India/WB-1930300526566/2021|EPI_ISL_1419622|2021-02-22:3,(India/WB-1931500919381/2021|EPI_ISL_1419642|2021-03-06:0,India/WB-1930300462506/2021|EPI_ISL_1419709|2021-01-20:2)200091:3,India/WB-1931500778097/2021|EPI_ISL_1419922|2021-01-27:1,(India/WB-1930300572891/2021|EPI_ISL_1589959|2021-03-14:1,India/WB-1930300525354/2021|EPI_ISL_1419776|2021-02-21:0,India/WB-1932000232693/2021|EPI_ISL_1589964|2021-03-13:2)200092:3)200088:2,(India/WB-1930300452975/2021|EPI_ISL_1419698|2021-01-15:0,India/WB-1931300211844/2021|EPI_ISL_1419213|2021-01-15:0)200093:6)200077:1,(India/WB-1930400329773/2021|EPI_ISL_1419520|2021-02-04:1,India/WB-1931500788329/2021|EPI_ISL_1419468|2021-01-20:2,India/WB-1930400342393/2021|EPI_ISL_1419524|2021-02-10:0,India/WB-1930400312612/2021|EPI_ISL_1419480|2021-01-27:0,India/WB-1930400312607/2021|EPI_ISL_1419479|2021-01-27:0,India/WB-1930400312601/2021|EPI_ISL_1419478|2021-01-27:0,India/WB-1931500788434/2021|EPI_ISL_1419467|2021-01-28:0)200094:4,India/WB-1931200134685/2021|EPI_ISL_1419174|2021-01-18:4,India/WB-1930400299050/2021|EPI_ISL_1419448|2021-01-19:4,(India/WB-1931500806041/2021|EPI_ISL_1419442|2021-02-02:4,India/WB-1930600196702/2021|EPI_ISL_1419852|2021-02-14:3,(India/WB-1930300570875/2021|EPI_ISL_1589957|2021-03-13:1,India/WB-1931300228794/2021|EPI_ISL_1419291|2021-02-11:5)200096:2)200095:1,India/WB-1931200131925/2021|EPI_ISL_1419183|2021-01-08:3,((India/WB-1930300464838/2021|EPI_ISL_1419710|2021-01-21:1,(India/WB-1930300503119/2021|EPI_ISL_1419756|2021-02-10:1,India/WB-1930300490467/2021|EPI_ISL_1419747|2021-02-03:2)200099:2)200098:1,(India/WB-KMC-57216/2021|EPI_ISL_1419454|2021-01-22:0,India/WB-KMC-57217/2021|EPI_ISL_1419455|2021-01-22:0)200100:1)200097:1,(India/WB-1930300474829/2021|EPI_ISL_1419719|2021-01-26:1,India/WB-1930300494176/2021|EPI_ISL_1419748|2021-02-05:1)200101:2,India/WB-1931200138620/2021|EPI_ISL_1419197|2021-02-01:1,India/WB-1931300212962/2021|EPI_ISL_1419216|2021-01-16:1,(India/WB-1931300212610/2021|EPI_ISL_1419215|2021-01-16:7,(India/WB-1930300506566/2021|EPI_ISL_1419758|2021-02-11:0,India/WB-1930300509963/2021|EPI_ISL_1419759|2021-02-13:1)200103:4)200102:2,India/WB-1931500910384/2021|EPI_ISL_1589948|2021-03-04:4,India/MH-ICMR-NIV-INSACOG-284488/2020|EPI_ISL_1704332|2020-12-23:0,(India/WB-1930300464982/2021|EPI_ISL_1419716|2021-01-21:0,India/WB-1930300479724/2021|EPI_ISL_1419732|2021-01-28:0)200104:6)200076:1,India/WB-1931200133253/2021|EPI_ISL_1419176|2021-01-12:3,India/WB-1931300216323/2021|EPI_ISL_1419435|2021-01-21:7,India/WB-1930300476787/2021|EPI_ISL_1419729|2021-01-27:6,(India/WB-1930300462352/2021|EPI_ISL_1419708|2021-01-20:3,India/WB-1932000215008/2021|EPI_ISL_1419662|2021-01-25:3,(India/WB-1930300526498/2021|EPI_ISL_1419687|2021-02-23:0,(India/WB-1931300231242/2021|EPI_ISL_1419296|2021-02-16:1,India/WB-1931300234370/2021|EPI_ISL_1419351|2021-02-22:0,India/WB-1931300232802/2021|EPI_ISL_1419347|2021-02-19:0,India/WB-1931300229896/2021|EPI_ISL_1419298|2021-02-13:0,India/WB-1931300229895/2021|EPI_ISL_1419297|2021-02-13:0)200107:1)200106:1)200105:3,India/MZ-ZMC478J/2021|EPI_ISL_1419067|2020-12-07:6,India/WB-1931300135388/2021|EPI_ISL_1419290|2020-10-26:1,India/WB-1970400148879/2021|EPI_ISL_1419788|2021-01-29:4,India/WB-1931300187655/2021|EPI_ISL_1419236|2020-12-17:2,(India/GJ-ICMR-NIV-INSACOG-GSEQ-326/2021|EPI_ISL_1704128|2021-02-19:9,India/WB-1930300536711/2021|EPI_ISL_1419779|2021-02-26:9)200108:2,(India/WB-1931300129269/2021|EPI_ISL_1419272|2020-10-20:1,India/WB-1931500221803/2021|EPI_ISL_1419504|2020-08-31:0)200109:1,India/WB-1930300458086/2021|EPI_ISL_1419700|2021-01-18:6,India/WB-1930600193164/2021|EPI_ISL_1419849|2021-02-07:6,India/WB-1930400383698/2021|EPI_ISL_2132713|2021-03-07:12,(India/WB-19-293702/2021|EPI_ISL_1419472|2021-01-27:0,India/WB-19-295066/2021|EPI_ISL_1419483|2021-01-29:0)200110:5,India/WB-1931300131295/2021|EPI_ISL_1419388|2020-10-21:0,India/WB-1931300130833/2021|EPI_ISL_1419289|2020-10-21:0)200075:1)200074:2)200073:4)200069:2,England/MILK-A059D9/2020|OA997787.1|2020-09-29:6)200065:1,((Canada/BC-BCCDC-6668/2020|EPI_ISL_974619|2020-10-24:1,(Canada/BC-BCCDC-6792/2020|EPI_ISL_974810|2020-11-01:1,Canada/BC-BCCDC-7732/2020|EPI_ISL_974966|2020-11-05:1,(Canada/BC-BCCDC-10617/2020|EPI_ISL_975095|2020-11-07:0,Canada/BC-BCCDC-7023/2020|EPI_ISL_974832|2020-11-02:0,Canada/BC-BCCDC-7451/2020|EPI_ISL_975016|2020-11-06:0,Canada/BC-BCCDC-7894/2020|EPI_ISL_975139|2020-11-08:0,Canada/BC-BCCDC-7716/2020|EPI_ISL_974881|2020-11-03:0)200114:1,Canada/BC-BCCDC-6945/2020|EPI_ISL_974401|2020-10-16:0,Canada/BC-BCCDC-6943/2020|EPI_ISL_974400|2020-10-16:0,Canada/BC-BCCDC-7672/2020|EPI_ISL_974818|2020-11-01:0,Canada/BC-BCCDC-8040/2020|EPI_ISL_975319|2020-11-12:0,Canada/BC-BCCDC-8073/2020|EPI_ISL_975472|2020-11-15:0,Canada/BC-BCCDC-10614/2020|EPI_ISL_975038|2020-11-06:0,Canada/BC-BCCDC-6940/2020|EPI_ISL_974367|2020-10-15:0,Canada/BC-BCCDC-7730/2020|EPI_ISL_974923|2020-11-04:0,Canada/BC-BCCDC-7467/2020|EPI_ISL_974550|2020-10-21:0,Canada/BC-BCCDC-7733/2020|EPI_ISL_974501|2020-10-20:0,Canada/BC-BCCDC-6914/2020|EPI_ISL_974278|2020-10-12:0)200113:1,Canada/BC-BCCDC-6815/2020|EPI_ISL_974196|2020-10-07:0,Canada/BC-BCCDC-6013/2020|EPI_ISL_974166|2020-10-07:0,Canada/BC-BCCDC-7468/2020|EPI_ISL_974551|2020-10-21:0,Canada/BC-BCCDC-6653/2020|EPI_ISL_974493|2020-10-20:0)200112:5,India/KA-IB10/2020|EPI_ISL_508288|2020-06-20:1)200111:1,((India/OR-ILSCV35351/2020|EPI_ISL_481192|2020-06-10:1,(India/OR-ILSCV35350/2020|EPI_ISL_481191|2020-06-10:1,India/OR-ILSCV35366/2020|EPI_ISL_481194|2020-06-10:0,India/OR-ILSCV35317/2020|EPI_ISL_481189|2020-06-10:0)200117:2,India/OR-ILSCV35376/2020|EPI_ISL_481195|2020-06-10:0,India/OR-ILSCV35353/2020|EPI_ISL_481193|2020-06-10:0,India/OR-ILSCV35333/2020|EPI_ISL_481190|2020-06-10:0,India/OR-ILSCV32899/2020|EPI_ISL_481177|2020-06-05:0,India/OR-ILSCV32898/2020|EPI_ISL_481176|2020-06-05:0)200116:1,India/MH-NCCS-99294/2021|EPI_ISL_1415106|2021-02-12:3,(((England/BIRM-6529A/2020|20-09-30:1,England/BIRM-6527C/2020|20-09-29:0)200120:1,(India/KA-053640_2_S125_R1_001/2020|EPI_ISL_1708419|2020-11-04:0,India/KA-053727_2_S127_R1_001/2020|EPI_ISL_1708421|2020-11-04:2)200121:8)200119:2,Switzerland/BE-ETHZ-510657/2020|OE995172.1|2020-11-18:17)200118:1)200115:1,(((Singapore/855/2020|EPI_ISL_527364|2020-08-17:0,Singapore/856/2020|EPI_ISL_527365|2020-08-17:1)200124:2,(India/TG-CCMB-AZ833/2020|EPI_ISL_1380401|2020-12-13:10,((India/OR-ILSGS00008/2020|EPI_ISL_1063843|2020-12-17:7,(India/OR-ILSGS00029/2021|EPI_ISL_1063860|2021-01-19:0,India/OR-ILSGS00030/2021|EPI_ISL_1063861|2021-01-21:0,India/OR-ILSGS00028/2021|EPI_ISL_1063859|2021-01-21:0)200128:7)200127:1,((((India/TG-CCMB-AW560/2020|EPI_ISL_1380293|2020-11-18:3,India/KA-NIMH-SEQ-115/2021|EPI_ISL_995698|2021-01-13:4)200132:1,India/TG-CCMB-AY401/2020|EPI_ISL_1380311|2020-12-03:5,(USA/TX-CDC-ASC210005621/2021|MW966062.1|2021-03-13:5,(USA/OH-USAFSAM-S1117/2021|EPI_ISL_1261453|2021-01-20:3,(USA/IL-CDC-21794663/2021|MW668481.1|21-02-04:0,(USA/WI-WSLH-211574/2021|EPI_ISL_1295390|2021-02-24:0,USA/IL-CDC-STM-000019317/2021|MW778226.1|21-02-18:0)200136:1)200135:1)200134:1)200133:6)200131:1,(BHR/341527134/2021|MW704345.1|21-02-17:1,BHR/341442249/2021|MW704294.1|21-02-03:1)200137:4,India/TG-CCMB-BA730/2020|EPI_ISL_1380416|2020-12-19:3)200130:1,(India/AP-BI346/2021|EPI_ISL_2106953|2021-03-12:4,India/KA-NIMH-SEQ-144/2021|EPI_ISL_995725|2021-01-09:2)200138:3)200129:2,India/TG-CCMB-AW531/2020|EPI_ISL_1380289|2020-11-18:5,India/TG-CCMB-AU780/2020|EPI_ISL_1380250|2020-11-05:7,(India/TG-CCMB-BA924/2020|EPI_ISL_1380438|2020-12-20:0,India/TG-CCMB-BA910/2020|EPI_ISL_1380436|2020-12-20:1,(India/TG-CCMB-BA982/2020|EPI_ISL_1380445|2020-12-22:0,India/TG-CCMB-BA991/2020|EPI_ISL_1380446|2020-12-22:0)200140:1)200139:5,(India/GJ-ICMR-NIV-INSACOG-VOC-614/2021|EPI_ISL_1704262|2021-01-26:9,India/WB-1930300492814/2021|EPI_ISL_1419752|2021-02-05:7)200141:1)200126:1)200125:1,(India/TG-CCMB-BB076/2020|EPI_ISL_1380457|2020-12-22:11,Japan/IC-0154/2020|EPI_ISL_667583|2020-08:5)200142:2)200123:1,(India/TG-CCMB-AA819/2020|EPI_ISL_539669|2020-08-13:2,Thailand/Bangkok-16110/2020|EPI_ISL_708819|2020-11:4)200143:1,India/TG-CCMB-AQ115/2020|EPI_ISL_1380116|2020-10-06:5,(India/ILSGS00585/2021|EPI_ISL_1663285|2021-01-25:5,(India/ILSGS00581/2021|EPI_ISL_1663281|2021-01-11:2,(India/ILSGS00582/2021|EPI_ISL_1663282|2021-01-26:4,India/ILSGS00583/2021|EPI_ISL_1663283|2021-01-25:0)200146:1)200145:5)200144:7,((India/MZ-ZMC9712H/2021|EPI_ISL_1419063|2020-12-04:0,(India/MZ-ZMC7394G/2021|EPI_ISL_1419091|2020-11-01:1,India/MZ-ZMC9709H/2021|EPI_ISL_1419065|2020-12-04:0)200149:1)200148:1,India/MZ-ZMC2778J/2021|EPI_ISL_1419059|2020-12-14:1,India/MZ-ZMC7477G/2021|EPI_ISL_1419090|2020-11-02:1,India/MZ-ZMC8088G/2021|EPI_ISL_1419089|2020-11-02:2,(India/MZ-ZMC5310J/2021|EPI_ISL_1419061|2020-12-22:0,India/MZ-ZMC5164J/2021|EPI_ISL_1419062|2020-12-22:0)200150:2)200147:3)200122:1,(India/MH-ACTREC-616/2020|EPI_ISL_700251|2020-09-10:4,(India/AS-ICMR-98358/2020|EPI_ISL_1139136|2020-07:1,India/AS-ICMR-114633/2020|EPI_ISL_1139141|2020-08:1)200152:2,(England/BHRT-24B7D34/2021|21-01-23:0,England/BHRT-24B795E/2021|21-01-08:0)200153:5,(England/CAMC-B08586/2020|OB992515.1|2020-10-29:0,England/CAMC-B07EAA/2020|OB992462.1|2020-10-29:0)200154:9)200151:1,((India/TG-CCMB-AB05/2020|EPI_ISL_539729|2020-08-13:1,India/TG-CCMB-AJ383/2020|EPI_ISL_910178|2020-09-12:0,India/TG-CCMB-AA241/2020|EPI_ISL_539751|2020-08-11:0)200156:1,Singapore/1069/2020|EPI_ISL_596459|2020-10-05:10)200155:1,((India/OR-ILSGS00062/2020|EPI_ISL_1063879|2020-11-09:2,India/OR-ILSGS00161/2020|EPI_ISL_1063839|2020-08-11:4,India/OR-ILSGS00070/2020|EPI_ISL_1063808|2020-11-09:5,(India/OR-ILSGS00041/2020|EPI_ISL_1063866|2020-11-03:0,(India/OR-ILSGS00043/2020|EPI_ISL_1063868|2020-11-03:1,India/OR-ILSGS00077/2020|EPI_ISL_1063893|2020-11-03:1,India/OR-ILSGS00042/2020|EPI_ISL_1063867|2020-11-03:0)200160:1)200159:4,India/OR-ILSCV33972/2020|EPI_ISL_481179|2020-06-08:1,India/OR-ILSCV32895/2020|EPI_ISL_481174|2020-06-05:1,India/OR-ILSGS00072/2020|EPI_ISL_1063888|2020-11-02:5,(India/OR-ILSGS00073/2020|EPI_ISL_1063889|2020-11-03:1,India/OR-ILSGS00074/2020|EPI_ISL_1063890|2020-11-03:0)200161:4,India/OR-ILSGS00067/2020|EPI_ISL_1063884|2020-11-09:2,(India/OR-ILSGS00162/2020|EPI_ISL_1063801|2020-08-11:7,India/OR-ILSGS00159/2020|EPI_ISL_1063838|2020-08-11:0)200162:6,(India/OR-ILSGS00013/2020|EPI_ISL_1063846|2020-12-18:5,(India/OR-ILSGS00101/2020|EPI_ISL_1662241|2020-12-22:1,India/OR-ILSGS00113/2020|EPI_ISL_1662252|2020-12-17:2)200164:8)200163:2,India/OR-ILSGS00139/2020|EPI_ISL_1063825|2020-08-11:0,India/OR-ILSCV34480/2020|EPI_ISL_481184|2020-06-09:0,India/OR-ILSCV34478/2020|EPI_ISL_481182|2020-06-09:0,India/OR-ILSCV33982/2020|EPI_ISL_481180|2020-06-08:0,India/OR-ILSCV33971/2020|EPI_ISL_481178|2020-06-08:0,India/OR-ILSCV32896/2020|EPI_ISL_481175|2020-06-05:0,India/OR-ILSCV32893/2020|EPI_ISL_481173|2020-06-05:0,India/OR-ILSCV32892/2020|EPI_ISL_481172|2020-06-05:0,India/OR-ILSCV32889/2020|EPI_ISL_481171|2020-06-05:0)200158:1,(India/OR-ILSGS00066/2020|EPI_ISL_1063883|2020-11-09:4,India/OR-ILSGS00064/2020|EPI_ISL_1063881|2020-11-09:0)200165:1)200157:1,(Singapore/1101/2020|EPI_ISL_596491|2020-10-16:2,India/TG-CCMB-AP505/2020|EPI_ISL_1380088|2020-10-02:3,(India/AP-CS0973/2020|EPI_ISL_862482|2020-08-02:1,India/AP-CS0980/2020|EPI_ISL_862486|2020-08-02:5,India/AP-CS0978/2020|EPI_ISL_862485|2020-08-02:0,India/AP-CS0975/2020|EPI_ISL_862483|2020-08-02:0)200167:2,Singapore/1119/2020|EPI_ISL_626630|2020-10-24:5,(India/CT-ILSGS00387/2021|EPI_ISL_1662331|2021-02-06:14,(India/TG-CCMB-AL931/2020|EPI_ISL_910221|2020-09-19:8,(India/TG-CCMB-AZ484/2020|EPI_ISL_1380370|2020-12-10:5,(India/TG-CCMB-AU936/2020|EPI_ISL_1380254|2020-11-06:9,((India/TG-CCMB-AQ324/2020|EPI_ISL_1380123|2020-10-06:0,India/TG-CCMB-AR753/2020|EPI_ISL_1380184|2020-10-13:0)200173:1,India/TG-CCMB-AQ329/2020|EPI_ISL_1380124|2020-10-06:0,India/TG-CCMB-AQ309/2020|EPI_ISL_1380121|2020-10-06:0)200172:4)200171:1)200170:2)200169:2)200168:1,(India/TN-ICMR-296424/2020|EPI_ISL_1231415|2020-08:0,India/TN-ICMR-317318/2020|EPI_ISL_1231418|2020-08:0)200174:3)200166:1,((India/OR-ILSGS00078/2020|EPI_ISL_1063894|2020-11-05:2,India/OR-ILSGS00019/2020|EPI_ISL_1063851|2020-12-22:7,(India/OR-ILSGS00063/2020|EPI_ISL_1063880|2020-11-09:3,((India/OR-ILSGS00157/2020|EPI_ISL_1063836|2020-08-10:2,India/OR-ILSGS00158/2020|EPI_ISL_1063837|2020-08-11:0,India/OR-ILSGS00156/2020|EPI_ISL_1063835|2020-09-10:0,India/OR-ILSGS00153/2020|EPI_ISL_1063833|2020-08-10:0)200179:1,India/OR-ILSGS00154/2020|EPI_ISL_1063813|2020-08-10:2,(India/MZ-ZMC4113H/2021|EPI_ISL_1419109|2020-11-17:7,India/ILSGS00597/2021|EPI_ISL_1663295|2021-01-13:6,(India/GJ-ICMR-NIV-INSACOG-GSEQ-514/2020|EPI_ISL_1704169|2020-12-23:5,((India/WB-1932000220270/2021|EPI_ISL_1419673|2021-02-06:2,India/WB-1931500872868/2021|EPI_ISL_1419150|2021-02-22:4)200183:1,India/WB-1930400361291/2021|EPI_ISL_1419917|2021-02-22:0,India/WB-1931500842993/2021|EPI_ISL_1419655|2021-02-13:0)200182:9)200181:2,(India/AP-CCMB-CIA0824/2021|EPI_ISL_2231731|2021-03-03:5,India/OR-ILSGS00309/2021|EPI_ISL_1662275|2021-01-10:0)200184:4)200180:1,India/OR-ILSGS00155/2020|EPI_ISL_1063834|2020-08-10:0,India/OR-ILSGS00152/2020|EPI_ISL_1063832|2020-08-10:0)200178:1)200177:2)200176:2,India/TG-CCMB-AU366/2020|EPI_ISL_1380238|2020-11-04:1)200175:1,(Canada/ON-S1776/2020|EPI_ISL_1739633|2020-11-08:1,(Singapore/1469/2020|EPI_ISL_754084|2020-12-16:0,Singapore/1477/2020|EPI_ISL_754092|2020-12-16:0)200186:2,(Singapore/886/2020|EPI_ISL_536427|2020-08-31:0,Singapore/884/2020|EPI_ISL_536425|2020-08-31:0,Singapore/883/2020|EPI_ISL_536424|2020-08-31:0,Singapore/882/2020|EPI_ISL_536423|2020-08-31:0)200187:1)200185:1,(India/JH-ICMR-25149/2020|EPI_ISL_1138995|2020-06:1,(India/DL-65092-CSIR-IGIB/2020|EPI_ISL_636820|2020-08-11:1,(India/MH-ICMR-NIV-INSACOG-VOC-47/2020|EPI_ISL_1704640|2020-12-26:5,(India/MH-SEQ-287_S24_R1_001/2021|EPI_ISL_1939924|2021-03-22:8,((India/KA-NIMH-SEQ-235/2021|EPI_ISL_1595854|2021-02-19:1,India/MH-NCCS-135273/2021|EPI_ISL_1544023|2021-02-25:8)200193:1,IND/GBRC554/2021|MZ292146.1|2021-01-09:4,India/GJ-ICMR-NIV-INSACOG-GSEQ-509/2020|EPI_ISL_1703728|2020-12-15:1,(India/GJ-ICMR-NIV-INSACOG-GSEQ-511/2020|EPI_ISL_1704167|2020-12-21:1,(India/MH-ICMR-NIV-INSACOG-GSEQ-720/2021|EPI_ISL_1703684|2021-03-03:2,India/MH-ICMR-NIV-INSACOG-GSEQ-719/2021|EPI_ISL_1703964|2021-03-03:0)200195:12)200194:1,India/GJ-ICMR-NIV-INSACOG-GSEQ-1340/2020|EPI_ISL_1703830|2020-11-29:1,India/GJ-ICMR-NIV-INSACOG-GSEQ-98/2020|EPI_ISL_1703829|2020-12-16:7)200192:2)200191:1)200190:3)200189:1,(India/HP-ICMR-37465/2020|EPI_ISL_1192098|2020-08:1,India/HP-ICMR-37526/2020|EPI_ISL_1192099|2020-08:1)200196:8,India/WB-1931300076105/2021|EPI_ISL_1419340|2020-09-03:6)200188:2,((India/AP-ICMR-85320/2020|EPI_ISL_1192093|2020-08:0,(India/TG-CCMB-AT959/2020|EPI_ISL_1380225|2020-11-01:0,India/TG-CCMB-AU433/2020|EPI_ISL_1380241|2020-11-04:2,India/AP-CCMB-BK689/2021|EPI_ISL_1838514|2021-03-24:6)200199:6)200198:4,(India/AP-ICMR-4252/2020|EPI_ISL_1192110|2020-07:0,India/AP-ICMR-4253/2020|EPI_ISL_1192111|2020-07:0)200200:2)200197:3,((USA/PA-VSP0545/2020|EPI_ISL_1511514|2020-11-20:1,USA/NY-Wadsworth-21019247-01/2021|EPI_ISL_1228145|2021-01-08:5)200202:8,(India/MH-ICMR-NIV-INSACOG-VOC-120/2020|EPI_ISL_1703774|2020-12-27:12,India/KA-NIMH-SEQ-83/2020|EPI_ISL_995173|2020-11-24:5)200203:2,India/RJ-5008/2020|EPI_ISL_2106900|2020-10-22:3)200201:2,(India/AS-ICMR-18322/2020|EPI_ISL_1139121|2020-05:1,(India/MH-NEERI-NGP-30273/2021|EPI_ISL_1360331|2021-01-08:7,((HongKong/VM20126621/2020|EPI_ISL_1819143|2020-09:11,(India/WB-1931300172504/2021|EPI_ISL_1419230|2020-12-01:4,India/WB-1930300469192/2021|EPI_ISL_1419718|2021-01-23:8)200208:1)200207:1,(India/WB-1931500415774/2021|EPI_ISL_1419359|2020-10-26:0,India/WB-IICB-044/2020|EPI_ISL_944771|2020-10-29:5)200209:2)200206:1)200205:3)200204:1,((USA/WA-S2871/2020|MW173414.1|20-09-22:1,USA/WA-S2870/2020|MW173413.1|20-09-22:1,USA/WA-S2872/2020|MW173415.1|20-09-22:0,USA/WA-S2874/2020|MW173417.1|20-09-22:0)200211:2,(India/WB-1931300135600/2021|EPI_ISL_1419367|2020-10-26:0,India/WB-1931300135617/2021|EPI_ISL_1419368|2020-10-26:0,India/WB-1931300135574/2021|EPI_ISL_1419366|2020-10-26:0)200212:6)200210:2,(India/WB-1931300216919/2021|EPI_ISL_1419217|2021-01-22:1,(India/WB-1931500903594/2021|EPI_ISL_1419620|2021-03-02:1,India/WB-1931700213970/2021|EPI_ISL_1589966|2021-03-09:7,India/WB-1931700209154/2021|EPI_ISL_1419888|2021-02-24:0,India/WB-1931700210332/2021|EPI_ISL_1419889|2021-02-27:0)200214:3)200213:7,(Canada/ON-PHL-20-02492/2020|EPI_ISL_1271391|2020-09:5,(((India/KA-NIMH-SEQ-241/2021|EPI_ISL_1595859|2021-03-10:9,Singapore/165/2021|EPI_ISL_981014|2021-02-04:5)200218:3,India/BR-ILSGS00281/2021|EPI_ISL_1662261|2021-01-22:10,((India/TN-NCCS-VOC-606/2020|EPI_ISL_1415113|2020-12-27:2,(India/TN-ICMR-NIV-INSACOG-VOC-135/2020|EPI_ISL_1704671|2020-12:1,India/TN-ICMR-NIV-INSACOG-VOC-136/2020|EPI_ISL_1704672|2020-12:1)200221:1)200220:7,India/TN-17_S29_R1_001/2021|EPI_ISL_1708464|2021-01-05:4)200219:1,Singapore/1092/2020|EPI_ISL_596482|2020-10-05:2)200217:1,((India/TN-ICMR-NIV-INSACOG-VOC-132/2020|EPI_ISL_1704670|2020-12-27:1,India/TN-ICMR-NIV-INSACOG-VOC-131/2020|EPI_ISL_1704669|2020-12-27:1,India/TN-15_S27_R1_001/2021|EPI_ISL_1708461|2021-01-01:0,India/TN-14_S26_R1_001/2021|EPI_ISL_1708460|2021-01-01:0)200223:3,Singapore/147/2021|EPI_ISL_953390|2021-02-03:8)200222:1,(Canada/ON-PHL-20-02087/2020|EPI_ISL_1270934|2020-08:0,Canada/ON-PHL-20-02072/2020|EPI_ISL_1271090|2020-08:0)200224:1)200216:1)200215:1,(India/WB-1930400301848/2021|EPI_ISL_1419897|2021-01-21:4,India/WB-1931200133431/2021|EPI_ISL_1419175|2021-01-13:6,(India/WB-1930400297526/2021|EPI_ISL_1419447|2021-01-20:9,India/WB-1931200132575/2021|EPI_ISL_1419180|2021-01-10:5,(India/WB-1930400297329/2021|EPI_ISL_1419445|2021-01-19:9,(India/WB-1931400086577/2021|EPI_ISL_1589946|2021-03-04:1,India/WB-1931400087110/2021|EPI_ISL_1589947|2021-03-06:1)200228:9)200227:2,India/WB-1931300188000/2021|EPI_ISL_1419226|2020-12-17:9,India/WB-1931300188350/2021|EPI_ISL_1419240|2020-12-18:8,India/WB-1931500462084/2021|EPI_ISL_1419885|2020-11-05:3,(India/WB-1931800112604/2021|EPI_ISL_2132712|2021-01-29:2,(India/WB-1931800113176/2021|EPI_ISL_2132710|2021-01-30:1,India/WB-1931800114383/2021|EPI_ISL_2132681|2021-02-06:0,India/WB-1931800115020/2021|EPI_ISL_2132680|2021-02-10:0,India/WB-1931800112558/2021|EPI_ISL_2132711|2021-01-29:0)200230:1)200229:10,India/WB-1930300499752/2021|EPI_ISL_1419754|2021-02-08:5)200226:1,(India/WB-1931300187705/2021|EPI_ISL_1419901|2020-12-17:2,India/WB-1930300469106/2021|EPI_ISL_1419717|2021-01-23:11,India/WB-1930400320551/2021|EPI_ISL_1419692|2021-01-30:10,India/ILSGS00888/2021|EPI_ISL_1663472|2021-03-07:11,India/WB-1931500231045/2021|EPI_ISL_1419508|2020-09-03:0,India/WB-1931500231221/2021|EPI_ISL_1419200|2020-09-03:0,India/WB-1931500415421/2021|EPI_ISL_1419579|2020-10-26:0)200231:4,India/WB-1930300442057/2021|EPI_ISL_2132672|2021-01-11:7,India/WB-1930300480467/2021|EPI_ISL_2132687|2021-01-30:7)200225:3,Canada/BC-BCCDC-9848/2020|EPI_ISL_975486|2020-11-15:4,India/AP-ICMR-20448/2020|EPI_ISL_1192101|2020-06:5,India/AP-ICMR-3644/2020|EPI_ISL_1192109|2020-06:3,(((HongKong/CM21000019/2021|EPI_ISL_1914537|2021-01:9,(Switzerland/AG-ETHZ-210015/2020|EPI_ISL_510762|2020-07-20:0,Switzerland/SG-ETHZ-200029/2020|EPI_ISL_510718|2020-07-14:0)200235:1)200234:2,England/MILK-9C470A/2020|OA982597.1|2020-09-07:7)200233:1,India/CT-ILSGS00360/2021|EPI_ISL_1662306|2021-02-22:14)200232:1,India/KA-IB59/2020|EPI_ISL_511949|2020-05-19:12,India/KA-InStem-NCBS-0006/2020|EPI_ISL_477209|2020-06-01:17,India/KA-NIMH-SEQ-136/2020|EPI_ISL_995718|2020-11-30:6,(India/KA-NIMH-SEQ-137/2020|EPI_ISL_995719|2020-11-24:5,England/MILK-B95D3B/2020|OD901518.1|2020-11-13:6)200236:1,(India/MH-NCCS-76797/2020|EPI_ISL_1384838|2020-09-17:7,(Canada/ON-S1420/2020|EPI_ISL_591189|2020-08-22:3,(England/CAMC-A59420/2020|OA995081.1|2020-10-08:0,(England/MILK-ACC8D1/2020|OB986572.1|2020-10-21:0,England/MILK-AB84E3/2020|20-10-21:0,England/MILK-AB84B6/2020|20-10-21:0)200240:1)200239:6)200238:2)200237:1,(India/OR-ILSGS00015/2020|EPI_ISL_1063807|2020-12-20:6,(India/WB-1931300208087/2021|EPI_ISL_1419205|2021-01-10:5,India/WB-1931300108319/2021|EPI_ISL_1419145|2020-10-01:3)200242:2)200241:2,India/OR-ILSGS00065/2020|EPI_ISL_1063882|2020-11-09:3,India/TN-ICMR-222942/2020|EPI_ISL_1231411|2020-07:3,(IND/GBRC514/2020|MZ268600.1|2020-11-25:4,(India/ILSGS00938/2020|EPI_ISL_1663513|2020-11-26:9,India/TN-ICMR-222945/2020|EPI_ISL_1231412|2020-07:2)200244:1)200243:1,India/TN-ICMR-296413/2020|EPI_ISL_1231414|2020-08:4,India/TN-ICMR-79329/2020|EPI_ISL_1231403|2020-06:2,(India/WB-1931200131002/2021|EPI_ISL_1419188|2021-01-05:8,((Australia/NSW1127/2020|EPI_ISL_593741|2020-09-08:2,((England/OXON-F55902/2021|21-01-09:1,UnitedArabEmirates/4306/2020|EPI_ISL_860066|2020-12-27:1,UnitedArabEmirates/4266/2020|EPI_ISL_860036|2020-12-29:4,(Germany/SN-RKI-I-012633/2021|EPI_ISL_1142766|2021-01-21:1,(Italy/VEN-IZSVe-21RS469-8-PD/2021|EPI_ISL_1524415|2021-02-17:0,Italy/VEN-IZSVe-21RS469-7-PD/2021|EPI_ISL_1524416|2021-02-27:1)200251:2,Germany/SN-RKI-I-010542/2021|EPI_ISL_1140669|2021-01-15:0,Israel/CVL-73/2020|EPI_ISL_944456|2020-12-24:0)200250:1,Denmark/DCGC-30869/2021|EPI_ISL_847450|2021-01-11:2,(England/ALDP-1182512/2021|OD952608.1|2021-01-25:1,(Reunion/PIMIT_00595/2021|EPI_ISL_1628862|2021-02-11:1,(Reunion/PIMIT_00604/2021|EPI_ISL_1628866|2021-02-11:1,Reunion/PIMIT_01657/2021|EPI_ISL_1629195|2021-02-16:0,Reunion/PIMIT_01686/2021|EPI_ISL_1629205|2021-02-16:0,Reunion/PIMIT_01053/2021|EPI_ISL_1629033|2021-02-21:0)200254:1,Reunion/PIMIT_00277/2021|EPI_ISL_1628787|2021-02-05:0,Reunion/PIMIT_00666/2021|EPI_ISL_1628904|2021-02-12:0)200253:2,(Reunion/PIMIT_04860/2021|EPI_ISL_2090763|2021-01-26:0,Reunion/PIMIT_00486/2021|EPI_ISL_1628842|2021-02-09:0)200255:1,Reunion/PIMIT_00299/2021|EPI_ISL_1628798|2021-02-05:0,Reunion/PIMIT_00275/2021|EPI_ISL_1628785|2021-02-05:0,Reunion/PIMIT_00260/2021|EPI_ISL_1628775|2021-02-02:0,Reunion/PIMIT_00254/2021|EPI_ISL_1628772|2021-02-02:0,Reunion/PIMIT_00139/2021|EPI_ISL_1628734|2021-01-23:0,Reunion/PIMIT_AA042/2021|EPI_ISL_1629408|2021-01-20:0,Reunion/PIMIT_AA040/2021|EPI_ISL_1629406|2021-01-20:0,Reunion/PIMIT_AA038/2021|EPI_ISL_1629404|2021-01-19:0,Reunion/PIMIT_00370/2021|EPI_ISL_1628814|2021-02-05:0)200252:1,England/QEUH-C91730/2020|OD917808.1|2020-12-14:0,England/PORT-2D946C/2021|21-01-14:0)200249:7,(UnitedArabEmirates/3759/2020|EPI_ISL_859841|2020-10-19:4,(Australia/VIC18007/2020|EPI_ISL_779620|2020-12-20:4,UnitedArabEmirates/4252/2020|EPI_ISL_860026|2020-12-29:7)200257:2)200256:1,India/MH-NCCS-VOC-387/2021|EPI_ISL_1415336|2021-02-03:6)200248:1)200247:1,(India/KA-CS1038/2020|EPI_ISL_811171|2020-07-20:1,Japan/IC-0570/2020|EPI_ISL_779249|2020-09-17:1)200258:1,EGY/CUNCI-HGC11I041/2021|MW509813.1|21-01-03:7)200246:1)200245:1,(India/WB-1931300213021/2021|EPI_ISL_1419434|2021-01-16:6,(India/WB-1930600112085/2021|EPI_ISL_1419870|2020-10-20:0,India/WB-1930600112098/2021|EPI_ISL_1419871|2020-10-20:0)200260:5)200259:2,India/WB-1931500403617/2021|EPI_ISL_1419592|2020-10-21:8,(India/WB-1931500903586/2021|EPI_ISL_1419887|2021-03-02:14,India/WB-1931300224133/2021|EPI_ISL_1419235|2021-02-02:6)200261:1,Japan/IC-0115/2020|EPI_ISL_591456|2020-07:4,Singapore/850/2020|EPI_ISL_527359|2020-08-17:4,(Singapore/902/2020|EPI_ISL_536443|2020-08-28:4,(India/AP-ICMR-85347/2020|EPI_ISL_1192124|2020-08:1,India/AP-ICMR-21461/2020|EPI_ISL_1192104|2020-06:0,India/AP-ICMR-85315/2020|EPI_ISL_1192112|2020-08:4)200263:1)200262:2,(Singapore/965/2020|EPI_ISL_548974|2020-09-13:4,(India/KA-NIMH-SEQ-161/2021|EPI_ISL_995742|2021-01-19:0,India/KA-NIMH-SEQ-167/2021|EPI_ISL_995749|2021-01-21:0)200265:7)200264:2,UnitedArabEmirates/4017/2020|EPI_ISL_859930|2020-11-24:5,(UnitedArabEmirates/4270/2020|EPI_ISL_860039|2020-12-29:13,India/TG-CCMB-BA951/2020|EPI_ISL_1380440|2020-12-22:10)200266:1,India/GJ-ICMR-NIV-INSACOG-GSEQ-102/2020|EPI_ISL_1704106|2020-11-23:7,((India/TG-ICMR-7138/2020|EPI_ISL_1192128|2020-06:8,(India/KL-9109T_VI-Breakthrough/2021|EPI_ISL_2000679|2021-03-12:6,India/KA-118_S24_R1_001/2021|EPI_ISL_1708485|2021-02-11:7)200269:5,UnitedArabEmirates/3551/2020|EPI_ISL_859779|2020-10-26:4)200268:1,(India/GJ-ICMR-NIV-INSACOG-VOC-630/2021|EPI_ISL_1704270|2021-01-09:5,(India/MH-ICMR-NIV-INSACOG-277854/2020|EPI_ISL_1703663|2020-12-10:11,India/MH-ICMR-NIV-INSACOG-277856/2020|EPI_ISL_1704327|2020-12-10:0)200271:8)200270:2)200267:1,India/GJ-ICMR-NIV-INSACOG-GSEQ-541/2020|EPI_ISL_1703714|2020-11-23:16,(India/AS-ICMR-44771/2020|EPI_ISL_1789813|2020-06:0,India/AS-ICMR-44775/2020|EPI_ISL_1139127|2020-06:1)200272:3,(USA/CA-CZB-14259/2020|MW565472.1|20-08-25:2,(India/MH-NEERI-NGP-26376/2020|EPI_ISL_1916371|2020-12-07:5,India/MH-NEERI-NGP-25418/2020|EPI_ISL_1916266|2020-12-01:4)200274:3)200273:1,(HongKong/VM20137971/2020|EPI_ISL_1919948|2020-10:12,HongKong/VM20137973/2020|EPI_ISL_1914483|2020-10:1)200275:8,(India/TN-ICMR-NIRT-INSACOG-366/2020|EPI_ISL_2100217|2020-05-25:2,(India/TN-ICMR-NIRT-INSACOG-054/2020|EPI_ISL_2100204|2020-05-14:0,India/TN-ICMR-NIRT-INSACOG-055/2020|EPI_ISL_2100207|2020-05-14:0)200277:1,India/TN-ICMR-NIRT-INSACOG-053/2020|EPI_ISL_2100201|2020-05-14:0,India/TN-ICMR-NIRT-INSACOG-056/2020|EPI_ISL_2100211|2020-05-14:0)200276:1,(India/RJ-4734/2020|EPI_ISL_2106830|2020-10-06:6,(India/RJ-4768/2020|EPI_ISL_2106602|2020-10-08:5,(India/RJ-4696/2020|EPI_ISL_2106801|2020-09-30:0,India/RJ-4711/2020|EPI_ISL_2106815|2020-10-02:3,((India/RJ-5022/2020|EPI_ISL_2106913|2020-10-23:1,India/RJ-4998/2020|EPI_ISL_2106890|2020-10-22:1,India/RJ-4992/2020|EPI_ISL_2106884|2020-10-22:0,(India/RJ-4996/2020|EPI_ISL_2106888|2020-10-22:0,India/RJ-5012/2020|EPI_ISL_2106904|2020-10-23:0)200283:1)200282:1,(India/RJ-5001/2020|EPI_ISL_2106893|2020-10-22:0,India/RJ-5002/2020|EPI_ISL_2106894|2020-10-22:0)200284:4)200281:1)200280:1)200279:1)200278:1,India/RJ-4679/2020|EPI_ISL_2106794|2020-09-27:5,(India/RJ-4649/2020|EPI_ISL_2106769|2020-09-22:3,USA/JGCL/2020|MW929673.1|20-12-04:3)200285:1,Australia/SAP520/2020|EPI_ISL_603125|2020-10-24:10,((England/MILK-9EF860/2020|20-09-23:1,(England/ALDP-11854A9/2021|OD975379.1|2021-01-25:3,India/CT-ICMR-NIV-INSACOG-VOC-198/2020|EPI_ISL_1703801|2020-12-26:2,Ireland/D-NVRL-81IRL25524/2020|EPI_ISL_875513|2020-12-28:0)200288:6,((England/ALDP-C4988F/2020|OD906538.1|2020-12-12:1,England/ALDP-C49816/2020|OD906325.1|2020-12-12:0,England/ALDP-10ED1F4/2021|OD977330.1|2021-01-21:0)200290:1,(India/CH-NCDC-INSACOG-2209177/2020|EPI_ISL_1970206|2020-12-14:0,India/CH-NCDC-INSACOG-2209158/2020|EPI_ISL_1970194|2020-12-14:1)200291:2)200289:3,India/DEL-NCDC-INSACOG-2209215/2020|EPI_ISL_1970231|2020-12-08:8)200287:5,((Australia/NSW1452/2020|EPI_ISL_845788|2020-11-25:0,Australia/NSW1453/2020|EPI_ISL_845789|2020-11-25:1)200293:1,(IND/GBRC486a/2020|MZ261812.1|2020-11-24:0,IND/GBRC486b/2020|MZ261819.1|2020-11-24:1,India/GJ-ICMR-NIV-INSACOG-VOC-619/2021|EPI_ISL_1704264|2021-01-03:1)200294:1)200292:10,India/HP-89/2020|EPI_ISL_2099758|2020-12-16:10,(India/RJ-4669/2020|EPI_ISL_2106787|2020-09-24:2,(India/RJ-4593/2020|EPI_ISL_2106724|2020-09-18:2,(India/RJ-4771/2020|EPI_ISL_2106860|2020-10-09:0,India/RJ-5005/2020|EPI_ISL_2106897|2020-10-22:1)200297:1,India/RJ-4979/2020|EPI_ISL_2106877|2020-10-21:5,(Rwanda/NRLNAT1087/2020|EPI_ISL_930853|2020-12-16:6,(India/RJ-4532/2020|EPI_ISL_2106673|2020-09-11:0,India/RJ-4533/2020|EPI_ISL_2106674|2020-09-11:0)200299:1)200298:1,India/RJ-4518/2020|EPI_ISL_2106662|2020-09-10:2,India/RJ-4630/2020|EPI_ISL_2106752|2020-09-21:0,India/RJ-4514/2020|EPI_ISL_2106658|2020-09-10:0)200296:2,India/RJ-4539/2020|EPI_ISL_2106680|2020-09-11:2)200295:1,NewZealand/21MV0028/2021|EPI_ISL_1016879|2021-01-27:8,India/WB-1932100114980/2021|EPI_ISL_1589723|2021-02-13:11)200286:2,(((Australia/WA565/2020|EPI_ISL_794673|2020-12-31:5,India/RJ-5013/2020|EPI_ISL_2106905|2020-10-23:3,(India/RJ-4724/2020|EPI_ISL_2106822|2020-10-05:1,India/RJ-4563/2020|EPI_ISL_2106700|2020-09-15:1)200303:1,India/RJ-4715/2020|EPI_ISL_2106817|2020-10-03:6,(India/RJ-4986/2020|EPI_ISL_2106882|2020-10-22:1,India/RJ-4646/2020|EPI_ISL_2106766|2020-09-22:0)200304:2,India/RJ-4559/2020|EPI_ISL_2106696|2020-09-15:2)200302:2,India/RJ-5053/2020|EPI_ISL_2106926|2020-10-28:5,India/KA-042197_2_S61_R1_001/2020|EPI_ISL_1708373|2020-09-28:9,India/RJ-4694/2020|EPI_ISL_2106799|2020-10-01:7,((India/RJ-4506/2020|EPI_ISL_2106652|2020-09-10:2,India/RJ-4710/2020|EPI_ISL_2106814|2020-10-02:1)200306:1,(India/RJ-4581/2020|EPI_ISL_2106714|2020-09-17:0,India/RJ-4573/2020|EPI_ISL_2106708|2020-09-16:0)200307:2)200305:2)200301:1,India/CH-NCDC-INSACOG-2209145/2020|EPI_ISL_1970183|2020-12-18:11)200300:1,(India/MH-NEERI-NGP-34011/2021|EPI_ISL_1916381|2021-02-06:6,India/OR-ILSGS00112/2020|EPI_ISL_1662251|2020-12-18:3)200308:5,((India/OR-ILSGS00005/2020|EPI_ISL_1063840|2020-12-16:0,(India/OR-ILSGS00017/2020|EPI_ISL_1063849|2020-12-21:0,India/OR-ILSGS00018/2020|EPI_ISL_1063850|2020-12-21:0)200311:2)200310:7,(India/TN-ICMR-NIV-INSACOG-GSEQ-1074/2021|EPI_ISL_1703845|2021-01-12:22,(England/CAMC-144B381/2021|21-03-22:4,(India/KA-NIMH-SEQ-229/2021|EPI_ISL_1385837|2021-02-24:0,India/KA-NIMH-SEQ-230/2021|EPI_ISL_1385838|2021-02-24:0)200314:9)200313:5)200312:2,(India/PY-SEQ159_S28_R1_001/2021|EPI_ISL_1939842|2021-02-22:10,(Singapore/198/2021|EPI_ISL_1034266|2021-02-14:2,(USA/NC-CDC-21398308/2021|MW974899.1|21-01-24:5,Singapore/210/2021|EPI_ISL_1081930|2021-02-16:5)200317:2)200316:1)200315:4,Brunei/2/2021|EPI_ISL_1122420|2021-01-27:4)200309:4,India/KA-IB38/2020|EPI_ISL_508316|2020-06-15:3,Singapore/1483/2020|EPI_ISL_754098|2020-12-14:16,Australia/NSW2776/2020|EPI_ISL_678345|2020-09-08:5,((India/TG-CCMB-AN506/2020|EPI_ISL_910250|2020-09-24:4,(India/TG-CCMB-AV780/2020|EPI_ISL_1380272|2020-11-12:2,India/TG-CCMB-AI310/2020|EPI_ISL_910157|2020-09-09:1)200320:2)200319:1,England/QEUH-AE24FF/2020|OB989198.1|2020-10-26:7)200318:2,((((((India/RJ-4577/2020|EPI_ISL_2106711|2020-09-17:2,(India/RJ-5016/2020|EPI_ISL_2106908|2020-10-23:2,(India/RJ-4746/2020|EPI_ISL_2106837|2020-10-07:0,India/RJ-4744/2020|EPI_ISL_2106836|2020-10-07:0,India/RJ-4769/2020|EPI_ISL_2106858|2020-10-08:0)200328:1,India/RJ-4742/2020|EPI_ISL_2106834|2020-10-07:0,India/RJ-4743/2020|EPI_ISL_2106835|2020-10-07:0)200327:2,((India/RJ-4991/2020|EPI_ISL_2106622|2020-10-22:0,India/RJ-4763/2020|EPI_ISL_2106853|2020-10-08:0)200330:1,(India/RJ-5034/2020|EPI_ISL_2106651|2020-10-26:0,India/RJ-5024/2020|EPI_ISL_2106650|2020-10-23:0)200331:2,India/RJ-4697/2020|EPI_ISL_2106802|2020-09-30:0,India/RJ-4785/2020|EPI_ISL_2106871|2020-10-12:0)200329:2)200326:4,India/RJ-4614/2020|EPI_ISL_2106737|2020-09-19:2,India/RJ-5045/2020|EPI_ISL_2106923|2020-10-28:7,India/RJ-4716/2020|EPI_ISL_2106818|2020-10-04:2,(India/RJ-4555/2020|EPI_ISL_2106693|2020-09-14:1,India/RJ-4531/2020|EPI_ISL_2106672|2020-09-11:0)200332:1)200325:1,India/RJ-4713/2020|EPI_ISL_2106816|2020-10-03:4)200324:1,(India/RJ-5006/2020|EPI_ISL_2106898|2020-10-22:3,India/RJ-5044/2020|EPI_ISL_2106922|2020-10-28:5,India/RJ-4758/2020|EPI_ISL_2106848|2020-10-08:2,(India/RJ-5007/2020|EPI_ISL_2106899|2020-10-22:3,(India/RJ-4690/2020|EPI_ISL_2106798|2020-09-29:0,India/RJ-4689/2020|EPI_ISL_2106797|2020-09-29:0)200335:1,India/RJ-4701/2020|EPI_ISL_2106806|2020-10-01:0,India/RJ-4512/2020|EPI_ISL_2106618|2020-09-10:0)200334:1,(India/RJ-4766/2020|EPI_ISL_2106856|2020-10-08:1,India/RJ-4698/2020|EPI_ISL_2106803|2020-10-01:0)200336:2,((India/RJ-4756/2020|EPI_ISL_2106846|2020-10-08:1,India/RJ-4757/2020|EPI_ISL_2106847|2020-10-08:0)200338:1,India/RJ-4997/2020|EPI_ISL_2106889|2020-10-22:0,India/RJ-4976/2020|EPI_ISL_2106874|2020-10-21:0)200337:2,(India/RJ-4981/2020|EPI_ISL_2106879|2020-10-21:0,India/RJ-5011/2020|EPI_ISL_2106903|2020-10-23:1)200339:2,India/RJ-4622/2020|EPI_ISL_2106744|2020-09-19:0,India/RJ-4611/2020|EPI_ISL_2106610|2020-09-19:0)200333:1)200323:1,India/RJ-4525/2020|EPI_ISL_2106666|2020-09-11:2,(India/RJ-5061/2020|EPI_ISL_2106932|2020-10-29:0,India/RJ-5060/2020|EPI_ISL_2106931|2020-10-29:0)200340:2)200322:4,(India/RJ-4510/2020|EPI_ISL_2106655|2020-09-10:0,India/RJ-4511/2020|EPI_ISL_2106656|2020-09-10:0)200341:4)200321:2,(AUS/VIC1948/2020|MT745653.1|20-06-09:0,Australia/VIC1958/2020|EPI_ISL_480682|2020-06-11:0,Australia/VIC1948/2020|EPI_ISL_480672|2020-06-09:0,AUS/VIC1958/2020|MT745662.1|20-06-11:0)200342:1,(India/AS-ICMR-30740/2020|EPI_ISL_1139122|2020-06:0,India/AS-ICMR-44625/2020|EPI_ISL_1139125|2020-06:0)200343:1,(India/OR-ILSCV32870/2020|EPI_ISL_481168|2020-06-04:0,India/OR-ILSCV32872/2020|EPI_ISL_481169|2020-06-04:0)200344:1,(India/MN-ICMR-22/2020|EPI_ISL_1176337|2020-07:0,India/MN-ICMR-23/2020|EPI_ISL_1176338|2020-07:0,India/MN-ICMR-61/2020|EPI_ISL_1176349|2020-07:0,India/MN-ICMR-70/2020|EPI_ISL_1176354|2020-07:0,India/MN-ICMR-67/2020|EPI_ISL_1176352|2020-07:0,India/MN-ICMR-65/2020|EPI_ISL_1176351|2020-07:0,India/MN-ICMR-64/2020|EPI_ISL_1176350|2020-07:0,India/MN-ICMR-27/2020|EPI_ISL_1176340|2020-07:0)200345:5,India/OR-ILSCV16809/2020|EPI_ISL_463054|2020-05-11:0,India/TN-ICMR-56071/2020|EPI_ISL_1231396|2020-05:0,India/TN-ICMR-25126/2020|EPI_ISL_1231389|2020-04:0,India/TN-ICMR-21584/2020|EPI_ISL_1231387|2020-04:0,India/AP-ICMR-20488/2020|EPI_ISL_1192103|2020-06:0,India/KA-IB30/2020|EPI_ISL_508309|2020-05-19:0,India/KA-IB22/2020|EPI_ISL_508300|2020-05-19:0,India/TN-CCMB-C11/2020|EPI_ISL_458034|2020-04-29:0,India/TN-CCMB-C5/2020|EPI_ISL_458033|2020-04-29:0,India/TN-CCMB-C6/2020|EPI_ISL_458031|2020-04-26:0)199786:1,(India/KA-IB48/2020|EPI_ISL_508326|2020-06-16:2,India/TN-CCMB-C4-15/2020|EPI_ISL_447587|2020-04-20:1,India/RJ-ICMR-27167/2020|EPI_ISL_1180186|2020-06:1,India/TN-ICMR-189140/2020|EPI_ISL_1231409|2020-07:1,(India/KA-InStem-NCBS-0092/2020|EPI_ISL_486840|2020:1,India/KA-IB1/2020|EPI_ISL_508287|2020-06-19:1,India/AP-CS0844/2020|EPI_ISL_862272|2020-08-01:4,India/TG-CDFD-C1486/2020|EPI_ISL_528564|2020-06-10:1,India/KA-InStem-NCBS-0095/2020|EPI_ISL_486670|2020:1,India/KA-InStem-NCBS-0041/2020|EPI_ISL_477242|2020-06-17:1,India/KA-InStem-NCBS-0037/2020|EPI_ISL_477238|2020-06-16:1,India/KA-InStem-NCBS-0035/2020|EPI_ISL_477236|2020-06-16:2,India/KA-InStem-NCBS-0032/2020|EPI_ISL_477233|2020-06-16:4,SouthKorea/KDCA1362/2020|EPI_ISL_1063629|2020-09-24:5,India/KA-InStem-NCBS-0026/2020|EPI_ISL_477228|2020-06-15:1,India/KA-InStem-NCBS-0014/2020|EPI_ISL_477217|2020-06-12:2,India/KA-InStem-NCBS-0002/2020|EPI_ISL_477205|2020-05-26:2,India/KA-IB9/2020|EPI_ISL_508337|2020-06-19:2,India/KA-IB7/2020|EPI_ISL_508335|2020-06-17:1,(India/KA-IB62/2020|EPI_ISL_508334|2020-05-19:0,India/KA-IB8/2020|EPI_ISL_508336|2020-06-20:2)200348:1,(India/KA-InStem-NCBS-0096/2020|EPI_ISL_486671|2020:1,((India/OR-ILSGS00046/2020|EPI_ISL_1063871|2020-11-08:5,India/OR-ILSGS00052/2021|EPI_ISL_1063877|2021-01-23:9)200351:6,(India/OR-ILSGS00129/2020|EPI_ISL_1063817|2020-10-30:1,India/OR-ILSGS00130/2020|EPI_ISL_1063818|2020-10-27:0)200352:6)200350:1)200349:1,India/OR-ILSGS00151/2020|EPI_ISL_1063831|2020-08-11:4,(India/AP-CS0868/2020|EPI_ISL_862506|2020-08-01:1,India/AP-CS0911/2020|EPI_ISL_862469|2020-08-02:0,India/AP-CS0321/2020|EPI_ISL_862279|2020-06-29:0)200353:2,(India/OR-ILSGS00146/2020|EPI_ISL_1063803|2020-08-11:1,India/OR-ILSGS00145/2020|EPI_ISL_1063829|2020-08-11:0)200354:3,India/KA-InStem-NCBS-0027/2020|EPI_ISL_480294|2020-06-15:12,India/KA-InStem-NCBS-0082/2020|EPI_ISL_479753|2020-06-17:1,India/KA-InStem-NCBS-0075/2020|EPI_ISL_479746|2020-06-17:1,India/AS-ICMR-31245/2020|EPI_ISL_1139124|2020-06:3,India/AS-ICMR-30814/2020|EPI_ISL_1139123|2020-06:3,India/MH-NCCS-NR-14003/2020|EPI_ISL_721654|2020-07-23:1,India/KA-IB4/2020|EPI_ISL_508318|2020-06-17:1,(India/RJ-4781/2020|EPI_ISL_2106868|2020-10-09:2,India/KA-IB39/2020|EPI_ISL_508317|2020-06-17:0,India/KA-IB43/2020|EPI_ISL_508322|2020-06-17:0,India/KA-IB34/2020|EPI_ISL_508313|2020-06-15:0)200355:1,India/KA-IB36/2020|EPI_ISL_508315|2020-06-10:1,(India/KA-IB28/2020|EPI_ISL_508306|2020-06-20:1,India/KA-IB33/2020|EPI_ISL_508312|2020-06-20:0)200356:1,India/KA-IB19/2020|EPI_ISL_508297|2020-06-17:1,India/KA-IB17/2020|EPI_ISL_508295|2020-06-20:3,India/KA-CS1050/2020|EPI_ISL_811181|2020-07-21:1,India/KA-IB64/2020|EPI_ISL_511952|2020-05-30:3,(India/KA-CS1040/2020|EPI_ISL_811173|2020-07-21:1,India/KA-IB12/2020|EPI_ISL_508290|2020-06-21:0)200357:1,India/KA-CS1025/2020|EPI_ISL_811161|2020-07-02:1,India/TN-CCMB-C18/2020|EPI_ISL_458042|2020-05-06:2,(India/TN-CCMB-C15/2020|EPI_ISL_458041|2020-05-06:0,(Myanmar/DMR-MM10/2020|EPI_ISL_896581|2020-05:3,(India/AP-ICMR-27441/2020|EPI_ISL_1192077|2020-06:0,India/AP-ICMR-31696/2020|EPI_ISL_1192078|2020-06:0)200360:6)200359:1)200358:1,India/KA-ICMR-46870/2020|EPI_ISL_1173197|2020:2,India/KA-ICMR-69888/2020|EPI_ISL_1173200|2020:3,India/AP-ICMR-28262/2020|EPI_ISL_1192106|2020-06:2,(India/TN-ICMR-79331/2020|EPI_ISL_1231404|2020-06:0,India/TN-ICMR-101304/2020|EPI_ISL_1231406|2020-06:2)200361:2,India/TR-ICMR-74411/2020|EPI_ISL_1231316|2020-07:1,India/TN-ICMR-55886/2020|EPI_ISL_1231395|2020-05:1,India/TN-ICMR-21887/2020|EPI_ISL_1231388|2020-04:2,India/TN-ICMR-4923/2020|EPI_ISL_1231384|2020-04:3,(India/TR-ICMR-V46432/2020|EPI_ISL_1231325|2020-09:5,India/AP-CS0933/2020|EPI_ISL_862472|2020-08-02:3)200362:1,(India/TR-ICMR-V22078/2020|EPI_ISL_1231323|2020-08:1,(USA/NY-MSHSPSP-PV19595/2020|EPI_ISL_802235|2020-09-08:5,(USA/WA-S2831/2020|EPI_ISL_574673|2020-09-08:0,USA/WA-S2831/2020|MW077478.1|20-09-08:0)200365:4)200364:1)200363:5,(India/TR-ICMR-97509/2020|EPI_ISL_1231320|2020-07:4,India/TN-ICMR-156811/2020|EPI_ISL_1231408|2020-07:7)200366:1,India/TN-ICMR-222937/2020|EPI_ISL_1231410|2020-07:4,(India/TR-ICMR-V23608/2020|EPI_ISL_1251271|2020-08:4,India/KA-ICMR-55010/2020|EPI_ISL_1173195|2020:0)200367:4,(India/TG-CCMB-AQ740/2020|EPI_ISL_1380139|2020-10-07:0,India/TG-CCMB-AQ741/2020|EPI_ISL_1380140|2020-10-07:1)200368:5,(India/KA-InStem-NCBS-0025/2020|EPI_ISL_477227|2020-06-15:0,India/KA-InStem-NCBS-0012/2020|EPI_ISL_477215|2020-06-09:2)200369:7,(India/OR-ILSGS00135/2020|EPI_ISL_1063822|2020-07-03:2,India/OR-ILSGS00136/2020|EPI_ISL_1063823|2020-07-03:1)200370:2,(Singapore/854/2020|EPI_ISL_527363|2020-08-23:2,India/KA-CS1022/2020|EPI_ISL_811192|2020-07-24:3)200371:2,(Thailand/Bangkok_29/2020|EPI_ISL_768522|2020-11-16:3,India/KL-ICMR-39347/2020|EPI_ISL_1201073|2020-08:0)200372:4,India/KA-038811_2_S20_R1_001/2020|EPI_ISL_1708336|2020-09-12:4,(India/KA-037417_2_S16_R1_001/2020|EPI_ISL_1708332|2020-09-06:0,India/KL-ICMR-34348/2020|EPI_ISL_1201067|2020-07:1)200373:1,((India/KA-055239_2_S132_R1_001/2020|EPI_ISL_1708427|2020-11-09:3,India/KA-039114_2_S25_R1_001/2020|EPI_ISL_1708340|2020-09-13:1)200375:2,(Mongolia/149318/2020|EPI_ISL_1805741|2020-12-09:0,((Mongolia/125201/2021|EPI_ISL_1805959|2021-02-20:1,England/PHEC-K306KB24/2021|21-05-04:2,Mongolia/170506/2021|EPI_ISL_1805962|2021-03-09:0,Mongolia/81662/2021|EPI_ISL_1805957|2021-02-16:0,Mongolia/106214/2021|EPI_ISL_1805958|2021-02-16:0,Mongolia/3026/2021|EPI_ISL_1805787|2021-01-04:0,Mongolia/26339/2021|EPI_ISL_1805790|2021-01-11:0)200378:1,Mongolia/181764/2020|EPI_ISL_1805744|2020-12-26:2,Mongolia/181851/2020|EPI_ISL_1805745|2020-12-26:0,Mongolia/54002/2021|EPI_ISL_1805932|2021-01-22:1,Mongolia/11700/2021|EPI_ISL_1805789|2021-01-07:3,(Mongolia/19983/2021|EPI_ISL_1805933|2021-01-31:0,Mongolia/127855/2021|EPI_ISL_1805960|2021-02-22:0)200379:2)200377:1)200376:10,(India/KA-041593_2_S52_R1_001/2020|EPI_ISL_1708364|2020-09-26:0,India/KA-037339_2_S28_R1_001/2020|EPI_ISL_1708330|2020-09-05:0)200380:3)200374:1,(((England/MILK-CB0953/2020|OD913803.1|2020-12-03:1,(England/CAMC-BFB252/2020|OD904787.1|2020-12-04:0,(England/TFCI-26FD019/2020|20-12-12:0,England/TFCI-26FB7BC/2020|EPI_ISL_817004|2020-12-12:0,England/TFCI-26FB190/2020|EPI_ISL_816937|2020-12-12:0)200385:1)200384:2,England/MILK-C307AC/2020|OD913804.1|2020-12-06:0,England/MILK-C7B74B/2020|OD912781.1|2020-12-01:0,UnitedArabEmirates/3974/2020|EPI_ISL_859919|2020-11-24:0,England/MILK-C908B6/2020|OD917791.1|2020-12-09:0,England/CAMC-C8FEF4/2020|OD917743.1|2020-12-09:0,England/CAMC-BD2AFF/2020|OD902635.1|2020-11-28:0,England/MILK-CB0364/2020|OD914138.1|2020-12-03:0,England/CAMC-BF84E6/2020|OD913789.1|2020-12-04:0)200383:5,(England/ALDP-BC787B/2020|20-11-22:1,England/ALDP-BBA86C/2020|20-11-20:1,a914|HG997183.1|20-11-25:2)200386:4)200382:2,(India/KA-089727_2_S154_R1_001/2021|EPI_ISL_1708324|2021-01-17:1,India/KA-090346_2_S92_R1_001/2021|EPI_ISL_1708326|2021-01-19:0)200387:6)200381:1,(India/KA-043742_2_S99_R1_001/2020|EPI_ISL_1708393|2020-10-07:5,India/KA-037415_2_S15_R1_001/2020|EPI_ISL_1708331|2020-09-06:5)200388:1,(India/KA-043698_2_S98_R1_001/2020|EPI_ISL_1708392|2020-10-06:4,(England/ALDP-B1F8CF/2020|20-11-01:3,England/MILK-B062FA/2020|20-10-24:1,England/MILK-9E0A3C/2020|20-09-20:0,England/MILK-9E14A6/2020|20-09-19:0)200390:5)200389:1,India/KA-043524_2_S79_R1_001/2020|EPI_ISL_1708389|2020-10-06:5,(India/KA-042662_2_S68_R1_001/2020|EPI_ISL_1708382|2020-10-01:3,India/TN-CCMB-C16/2020|EPI_ISL_458039|2020-05-06:0)200391:1,India/KA-042216_2_S63_R1_001/2020|EPI_ISL_1708375|2020-09-28:4,India/KA-041630_2_S55_R1_001/2020|EPI_ISL_1708367|2020-09-27:6,India/KA-041525_2_S51_R1_001/2020|EPI_ISL_1708363|2020-09-26:6,India/KA-048316_2_S117_R1_001/2020|EPI_ISL_1708411|2020-10-20:4,(India/KA-045753_2_S112_R1_001/2020|EPI_ISL_1708406|2020-10-13:8,Japan/IC-0407/2020|EPI_ISL_736916|2020-12-15:8)200392:1,(India/KA-044073_2_S106_R1_001/2020|EPI_ISL_1708400|2020-10-08:1,(India/KA-NIMH-SEQ-43/2020|EPI_ISL_845875|2020-12-27:1,India/KA-NIMH-SEQ-94/2020|EPI_ISL_995181|2020-12-22:0)200394:3)200393:4,India/TN-ICMR-NIRT-INSACOG-175/2020|EPI_ISL_2100186|2020-05-19:6,India/TN-ICMR-NIRT-INSACOG-347/2020|EPI_ISL_2100218|2020-05-23:2,Australia/NSW1125/2020|EPI_ISL_593739|2020-09-10:5,India/KA-CS1027/2020|EPI_ISL_811162|2020-07-10:1,India/RJ-4775/2020|EPI_ISL_2106864|2020-10-10:11,(India/AP-CS0988/2020|EPI_ISL_862493|2020-08-03:0,India/AP-CS0839/2020|EPI_ISL_862274|2020-08-01:0,India/AP-CS0987/2020|EPI_ISL_862492|2020-08-03:0,India/AP-CS0986/2020|EPI_ISL_862491|2020-08-02:0,India/AP-CS0311/2020|EPI_ISL_862509|2020-06-29:0)200395:1,(India/KA-InStem-NCBS-0076/2020|EPI_ISL_479747|2020-06-17:0,India/KA-InStem-NCBS-0039/2020|EPI_ISL_477240|2020-06-17:0,India/KA-InStem-NCBS-0073/2020|EPI_ISL_479744|2020-06-17:0)200396:4,India/KA-InStem-NCBS-0097/2020|EPI_ISL_486841|2020:0,India/TN-ICMR-74508/2020|EPI_ISL_1231400|2020-06:0,India/TN-ICMR-71476/2020|EPI_ISL_1231399|2020-06:0,India/TN-ICMR-60325/2020|EPI_ISL_1231397|2020-05:0,India/TR-ICMR-V6418/2020|EPI_ISL_1231322|2020-08:0,India/TR-ICMR-V6022/2020|EPI_ISL_1231321|2020-08:0,India/KA-ICMR-64385/2020|EPI_ISL_1173199|2020:0,India/KA-ICMR-44883/2020|EPI_ISL_1173198|2020:0,India/KA-ICMR-47099/2020|EPI_ISL_1173196|2020:0,India/KA-ICMR-57443/2020|EPI_ISL_1173194|2020:0,India/KA-IB11/2020|EPI_ISL_508289|2020-06-17:0,India/KA-InStem-NCBS-0098/2020|EPI_ISL_486672|2020:0,India/KA-InStem-NCBS-0094/2020|EPI_ISL_486669|2020:0,India/KA-InStem-NCBS-0093/2020|EPI_ISL_486668|2020:0,India/KA-InStem-NCBS-0040/2020|EPI_ISL_477241|2020-06-17:0,India/KA-InStem-NCBS-0028/2020|EPI_ISL_477229|2020-06-15:0,India/KA-IB6/2020|EPI_ISL_508333|2020-06-18:0,India/KA-InStem-NCBS-0074/2020|EPI_ISL_479745|2020-06-17:0,India/KA-IB5/2020|EPI_ISL_508327|2020-06-03:0,India/KA-IB42/2020|EPI_ISL_508321|2020-06-15:0,India/KA-IB40/2020|EPI_ISL_508319|2020-06-15:0,India/KA-IB32/2020|EPI_ISL_508311|2020-06-18:0,India/KA-IB31/2020|EPI_ISL_508310|2020-06-03:0,India/KA-IB3/2020|EPI_ISL_508308|2020-06-17:0,India/KA-IB26/2020|EPI_ISL_508304|2020-06-17:0,India/KA-IB21/2020|EPI_ISL_508299|2020-06-17:0,India/KA-IB2/2020|EPI_ISL_508298|2020-06-21:0,India/KA-IB18/2020|EPI_ISL_508296|2020-06-15:0,India/KA-IB16/2020|EPI_ISL_508294|2020-06-15:0,India/KA-IB15/2020|EPI_ISL_508293|2020-06-15:0,India/KA-IB13/2020|EPI_ISL_508291|2020-06-15:0,India/KA-CS1039/2020|EPI_ISL_811172|2020-07-16:0,India/KA-CS1034/2020|EPI_ISL_811167|2020-07-21:0,India/KA-CS1020/2020|EPI_ISL_811151|2020-07-10:0,India/TN-CCMB-C9/2020|EPI_ISL_458038|2020-04-29:0)200347:1,(India/UT-AR57/2020|EPI_ISL_511921|2020-06-02:2,India/KA-IB54/2020|EPI_ISL_508331|2020-06-20:10)200397:2,India/TN-ICMR-NIRT-INSACOG-362/2020|EPI_ISL_2100189|2020-05-24:0)200346:2,((SouthKorea/KDCA0103/2020|EPI_ISL_747339|2020-09-17:6,(Singapore/1102/2020|EPI_ISL_596492|2020-10-08:0,Singapore/1106/2020|EPI_ISL_596496|2020-10-06:0)200400:6)200399:2,India/TN-CCMB-C10/2020|EPI_ISL_458036|2020-04-29:0,India/TN-ICMR-25423/2020|EPI_ISL_1231390|2020-04:0)200398:1,Canada/ON-PHL-20-00469/2020|EPI_ISL_1230960|2020-05:3,EGY/EGY_CCHE57357_A_42/2020|MW467450.1|20-07-23:15,India/CT-ICMR-14094/2020|EPI_ISL_1173171|2020-08:4,India/OR-ILSCV35308/2020|EPI_ISL_481188|2020-06-10:3,India/TN-CCMB-C12/2020|EPI_ISL_458030|2020-04-26:1,Vietnam/40188/2020|EPI_ISL_759881|2020-07:3,India/TN-ICMR-NIRT-INSACOG-372/2020|EPI_ISL_2100209|2020-05-25:3,Singapore/1424/2020|EPI_ISL_693312|2020-11-17:12,(India/TG-CCMB-W953/2020|EPI_ISL_910300|2020-07-29:3,((India/KL-ICMR-44587/2020|EPI_ISL_1201075|2020-08:2,India/KL-ICMR-44127/2020|EPI_ISL_1201074|2020-08:4,India/KL-ICMR-39351/2020|EPI_ISL_1201072|2020-08:0,India/KL-ICMR-40983/2020|EPI_ISL_1201071|2020-08:2,(USA/TX-HMH-MCoV-15147/2020|EPI_ISL_786631|2020-10-18:0,USA/TX-HMH-MCoV-14615/2020|EPI_ISL_787900|2020-10-11:0,USA/TX-HMH-MCoV-15064/2020|EPI_ISL_786548|2020-10-14:0)200404:2)200403:1,(Singapore/908/2020|EPI_ISL_536449|2020-09-08:0,Singapore/964/2020|EPI_ISL_548973|2020-09-09:0,Singapore/897/2020|EPI_ISL_536438|2020-09-06:0)200405:7)200402:2,India/KA-IB25/2020|EPI_ISL_508303|2020-06-06:2,India/TN-CCMB-C14/2020|EPI_ISL_458043|2020-05-06:1,India/AP-ICMR-29573/2020|EPI_ISL_1192107|2020-06:3,India/TN-ICMR-314569/2020|EPI_ISL_1231416|2020-08:6,(India/OR-ILSCV25591/2020|EPI_ISL_481114|2020-05-19:1,India/OR-ILSCV25594/2020|EPI_ISL_481115|2020-05-19:1)200406:1,India/TN-ICMR-NIRT-INSACOG-364/2020|EPI_ISL_2100200|2020-05-25:1,(England/CAMC-94328A/2020|OA979141.1|2020-07-25:0,England/CAMC-9424A3/2020|OA978739.1|2020-07-21:0)200407:4,India/OR-ILSCV20557/2020|EPI_ISL_463078|2020-05-15:0,India/TN-CCMB-C17/2020|EPI_ISL_458044|2020-05-06:0,India/TN-CCMB-C7/2020|EPI_ISL_458037|2020-04-29:0)200401:2,India/WB-S5/2020|EPI_ISL_430465|2020-03-28:0,India/WB-ICMR-0271/2020|EPI_ISL_1231377|2020-03:0,India/TN-CCMB-C8/2020|EPI_ISL_458032|2020-04-27:0)199711:1,((Denmark/DCGC-12198/2020|EPI_ISL_682379|2020-11-16:4,UnitedArabEmirates/3990/2020|EPI_ISL_859925|2020-11-19:1,(Japan/IC-0612/2020|EPI_ISL_779698|2020-12-05:0,Japan/IC-0549/2020|EPI_ISL_779232|2020-12-05:0)200410:3)200409:7,(USA/NY-AECOM_134/2020|EPI_ISL_826668|2020-10-14:1,(((USA/TX-HMH-MCoV-24353/2021|EPI_ISL_1078907|2021-01-16:2,(USA/TX-HMH-MCoV-30737/2021|EPI_ISL_1305282|2021-03-01:1,USA/TX-HMH-MCoV-29772/2021|EPI_ISL_1304328|2021-03-01:0)200415:1,(Mexico/TAM_LANGEBIO_IMSS_0007/2021|EPI_ISL_1351426|2021-02-13:2,Mexico/NLE-INER-IMSS-00279/2021|EPI_ISL_1279536|2021-02-14:0)200416:3,USA/TX-HMH-MCoV-25005/2021|EPI_ISL_1079619|2021-01-19:0,USA/TX-CDC-STM-000019514/2021|MW941850.1|21-02-20:0,USA/TX-HMH-MCoV-28742/2021|EPI_ISL_1238526|2021-02-05:0)200414:1,USA/WA-S2892/2020|MW173427.1|20-10-01:0,USA/WA-S2865/2020|MW173408.1|20-09-19:0,USA/WA-S3246/2020|MW494106.2|20-10-06:0)200413:2,USA/CA-IGI-1143/2020|EPI_ISL_1041097|2020-08-27:5)200412:2)200411:4,SaudiArabia/KAUST-jeddah839/2020|EPI_ISL_636972|2020-05-24:5,USA/CA-IGI-1204/2020|EPI_ISL_1041037|2020-10-06:2,Wales/PHWC-249FC/2020|20-03-17:0,Wales/PHWC-25454/2020|20-03-25:0,Wales/PHWC-249FC/2020|EPI_ISL_419468|2020-03-19:0)200408:1,(England/CAMB-1B0763/2020|20-05-07:3,Portugal/PT0902/2020|EPI_ISL_511159|2020-03-28:0,((England/NORT-29D5AD/2020|20-05-08:0,England/NORT-28C79C/2020|20-05-15:1)200419:2,((England/NORT-29ECC5/2020|20-05-10:2,England/NORT-29760A/2020|OA964526.1|2020-04-22:0)200421:2,England/NORT-29A79B/2020|20-05-03:2,England/NORT-284C3B/2020|20-03-26:1,((England/NORT-296C09/2020|OA964661.1|2020-04-28:0,England/NORT-28C8C6/2020|20-05-16:1)200423:1,England/NORT-296DCA/2020|OA964670.1|2020-04-28:0)200422:1,England/NORT-283407/2020|20-03-30:1,England/NORT-29DE57/2020|20-05-06:1,England/NORT-294E8D/2020|OA965241.1|2020-03-28:1,England/NORT-28408A/2020|OA965193.1|2020-05-05:1,England/NORT-2839AE/2020|OA965164.1|2020-04-01:2,England/NORT-282796/2020|OA965101.1|2020-03-28:2,England/NORT-2843BE/2020|OA965006.1|2020-03-19:1,England/ALDP-9557D1/2020|OA975709.1|2020-06-12:2,England/ALDP-94A9D9/2020|20-06-11:4,(England/NORT-29E08D/2020|20-05-06:0,England/NORT-29D947/2020|OA964743.1|2020-05-10:0,England/NORT-29D2A6/2020|OA964727.1|2020-05-04:0)200424:1,(England/NORT-29CBCA/2020|20-05-01:0,England/NORT-29E014/2020|20-05-06:0)200425:1,(England/NORT-29D507/2020|OA964742.1|2020-05-08:0,England/NORT-29CD00/2020|20-05-01:0)200426:3,(England/NORT-29DB41/2020|20-05-07:0,England/NORT-29DDB4/2020|20-05-06:0)200427:1,England/QEUH-5584F9/2020|OA969542.1|2020-05-11:0,England/NORT-281418/2020|OA965519.1|2020-03-14:0,England/NORT-295754/2020|OA965263.1|2020-03-31:0,England/NORT-295341/2020|OA965260.1|2020-03-30:0,England/NORT-2844CA/2020|OA965207.1|2020-03-21:0,England/NORT-2952EA/2020|OA965021.1|2020-03-30:0,England/NORT-294F8A/2020|OA965016.1|2020-03-29:0,England/NORT-29D67D/2020|OA964741.1|2020-05-08:0,England/NORT-29D0BB/2020|OA964733.1|2020-05-04:0,Australia/QLD1205/2020|EPI_ISL_639796|2020-03-18:0,England/NORT-282189/2020|20-03-26:0,England/NORT-2843FA/2020|20-03-20:0,England/NORT-294E05/2020|20-03-29:0,England/NORT-283ECD/2020|20-04-04:0,England/NORT-28463D/2020|20-03-22:0,England/NORT-294E14/2020|20-03-29:0,England/NORT-288EB9/2020|20-03-25:0,England/NORT-29DEDF/2020|20-05-06:0,England/NORT-29A740/2020|20-05-02:0,England/NORT-294DEA/2020|20-03-29:0,England/NORT-29E542/2020|20-05-01:0)200420:1,England/QEUH-553C9C/2020|OA969503.1|2020-05-12:1,England/NORT-29789B/2020|OA964524.1|2020-04-21:0,England/NORT-2821B6/2020|OA965088.1|2020-03-26:0,England/NORT-29D3C1/2020|OA964734.1|2020-05-03:0,England/NORT-282DC1/2020|20-03-29:0,England/NORT-2952CC/2020|20-03-30:0)200418:1,(USA/TX-DSHS-0292/2020|MW115040.1|20-06-13:1,USA/TX-HMH-3595/2020|EPI_ISL_543051|2020-06-15:1,USA/TX-DSHS-0295/2020|MW115042.1|20-06-13:0,USA/TX-DSHS-0274/2020|EPI_ISL_527841|2020-06-13:0,USA/TX-DSHS-0273/2020|EPI_ISL_527840|2020-06-13:0,USA/TX-DSHS-1803/2020|MW425721.1|20-06-13:0,USA/TX-DSHS-0358/2020|MW114994.1|20-06-13:0,USA/TX-DSHS-0287/2020|MW093620.1|20-06-13:0,USA/TX-DSHS-0274/2020|MW093607.1|20-06-13:0,USA/TX-DSHS-0273/2020|MW093606.1|20-06-13:0)200428:4,Brazil/PE-IAM711/2020|EPI_ISL_572351|2020-04-26:6,USA/FHCRC-18616/2020|MW593639.1|20-07-20:9,(Sweden/20-52388/2020|EPI_ISL_534243|2020-07-06:0,Sweden/20-52391/2020|EPI_ISL_648173|2020-07-01:0)200429:2)200417:1,((((England/ALDP-94E805/2020|OA977529.1|2020-06-17:1,England/ALDP-94E4B6/2020|OA977498.1|2020-06-17:0,England/ALDP-9505DC/2020|OA977347.1|2020-06-18:0,England/ALDP-95CAE0/2020|OA975843.1|2020-06-17:0)200433:1,((England/QEUH-87F75A/2020|OA969994.1|2020-07-22:1,England/CAMC-946481/2020|OA978820.1|2020-07-14:2)200435:2,England/ALDP-5B6B12/2020|OA980930.1|2020-06-19:1)200434:1,(England/ALDP-5C7765/2020|OA980628.1|2020-06-19:0,England/ALDP-94C56A/2020|OA977963.1|2020-06-15:1,England/ALDP-94D4D5/2020|OA976921.1|2020-06-14:1)200436:1,England/ALDP-9557A4/2020|OA976685.1|2020-06-12:1,England/ALDP-4A6141/2020|OA981565.1|2020-06-08:1,England/ALDP-94E7F9/2020|OA977528.1|2020-06-17:1,England/ALDP-94F8B9/2020|OA977865.1|2020-06-16:1,England/ALDP-94ABB5/2020|OA978549.1|2020-06-11:0,England/ALDP-94ABE2/2020|OA978546.1|2020-06-11:0,England/ALDP-94ABF1/2020|OA978538.1|2020-06-11:0,England/ALDP-94DF6B/2020|OA977461.1|2020-06-16:0,England/ALDP-4A6132/2020|OA981411.1|2020-06-08:0,England/ALDP-59B5BB/2020|OA980255.1|2020-06-14:0,England/ALDP-94C5D3/2020|OA977980.1|2020-06-15:0,England/ALDP-94C5A6/2020|OA977973.1|2020-06-15:0,England/ALDP-94C5B5/2020|OA977970.1|2020-06-15:0,England/ALDP-94C54C/2020|OA977964.1|2020-06-15:0)200432:1,England/ALDP-951E49/2020|OA973518.1|2020-06-10:2,England/ALDP-52AAA3/2020|OA981184.1|2020-06-01:0,England/ALDP-52AB46/2020|OA980813.1|2020-06-01:0)200431:4,Indonesia/JK-NIHRDMI2100330/2021|EPI_ISL_949192|2021-01-09:10,England/NORT-28C5CF/2020|FR998569.1|2020-05-14:1)200430:1,((Russia/KHM-RII-MH9266S/2020|EPI_ISL_733424|2020-10-10:4,(Russia/SVE-RII-MH16250S/2021|EPI_ISL_1919571|2021-02-25:2,Russia/SVE-RII-MH15884S/2021|EPI_ISL_1652680|2021-03-14:0,Russia/SVE-RII-MH16066S/2021|EPI_ISL_1919463|2021-03-09:0,Russia/SVE-RII-MH16097S/2021|EPI_ISL_1919483|2021-02-25:0)200439:2,England/QEUH-9DCCB5/2020|OA997496.1|2020-09-21:2)200438:3,Ghana/UHAS-H009/2020|EPI_ISL_628761|2020-06-16:1,((Japan/IC-0571/2020|EPI_ISL_779250|2020-09-19:1,England/LOND-125093E/2020|20-09-10:1,Philippines/PH-PGC-00142/2020|EPI_ISL_2153876|2020-12-11:1,Philippines/PH-PGC-00138/2020|EPI_ISL_2153895|2020-12-10:1,(Philippines/PH-PGC-02995/2021|EPI_ISL_2155562|2021-01-21:1,Philippines/PH-PGC-02263/2020|EPI_ISL_2155089|2020-11-25:0,(Philippines/PH-PGC-11576/2021|EPI_ISL_2188813|2021-03-06:0,Philippines/PH-PGC-11577/2021|EPI_ISL_2188240|2021-03-06:0)200443:1)200442:3)200441:3,((Philippines/PH-PGC-01044/2020|EPI_ISL_2155097|2020-10-29:1,Philippines/PH-PGC-03286/2020|EPI_ISL_2155177|2020-11-06:1)200445:7,(Philippines/PH-PGC-04270/2021|EPI_ISL_2155740|2021-01-28:5,Philippines/PH-PGC-03095/2021|EPI_ISL_2155401|2021-01-25:2)200446:6)200444:1)200440:2)200437:1,(England/CAMB-1ABEEE/2020|20-04-27:0,Netherlands/UT-RIVM-20193/2020|EPI_ISL_723347|2020-11-29:3,Portugal/PT0558/2020|EPI_ISL_454281|2020-04-21:4,Qingdao/IVDC-01-01/2020|EPI_ISL_850949|2020-08-16:10,Scotland/EDB1652/2020|20-04-14:1,Sweden/20-11321/2020|EPI_ISL_632312|2020-08-29:1,Sweden/20-52156/2020|EPI_ISL_539883|2020-06-24:3,Brazil/PE-IAM889/2020|EPI_ISL_572358|2020-05-03:1,(Russia/MOS-CRIE-L106D0705b/2021|EPI_ISL_2031971|2021-04-07:8,(Russia/VOR-RII-MH16190S/2021|EPI_ISL_1919540|2021-02-25:8,(((Switzerland/VS-33737146/2021|EPI_ISL_1533410|2021-03-30:1,Switzerland/VS-33640834/2021|EPI_ISL_1448692|2021-03-21:1)200452:5,Russia/SPE-RII-MH14743S/2021|EPI_ISL_1664657|2021-02-13:1,Russia/SPE-RII-MH15783S/2021|EPI_ISL_1652649|2021-03-20:7,((Russia/SPE-RII-26830S/2021|EPI_ISL_1372295|2021-02-17:1,Russia/SPE-RII-MH14720S/2021|EPI_ISL_1664636|2021-02-21:1,Russia/SPE-RII-MH15669S/2021|EPI_ISL_1652556|2021-03-09:2,(Russia/SPE-RII-MH14797S/2021|EPI_ISL_1664702|2021-02-17:2,Russia/SPE-RII-MH14825S/2021|EPI_ISL_1664724|2021-02-17:0,Russia/SPE-RII-MH14765S/2021|EPI_ISL_1664675|2021-02-16:0)200455:2)200454:2,Russia/SPE-RII-MH15711S/2021|EPI_ISL_1652593|2021-03-09:2,Russia/LEN-RII-MH15665S/2021|EPI_ISL_1652552|2021-03-15:5,Russia/SPE-RII-MH15681S/2021|EPI_ISL_1652567|2021-03-12:3,Finland/5194/2021|EPI_ISL_2030942|2021-03-14:7,Russia/SPE-RII-MH16503S/2021|EPI_ISL_2245769|2021-04-27:5)200453:2,England/PHEC-304528/2021|21-03-29:4,Russia/MOW-RII-MH16129S/2021|EPI_ISL_1919507|2021-03-02:4,Russia/ORE-RII-MH16166S/2021|EPI_ISL_1919528|2021-04-03:2)200451:1,(Russia/SPE-RII-MH14675S/2021|EPI_ISL_1491618|2021-02-14:3,(Russia/TA-2KFU_COV_5/2020|EPI_ISL_1859681|2020-11-14:3,Russia/SPE-RII-MH14771S/2021|EPI_ISL_1664681|2021-02-17:3)200457:1)200456:1,Russia/SPE-RII-MH15453S/2021|EPI_ISL_1919434|2021-03-11:2,Russia/MOW-CRIE-L188A1326/2021|EPI_ISL_2035731|2021-03-31:4)200450:1,Russia/MOW-RII-MH16147S/2021|EPI_ISL_1919518|2021-02-28:5)200449:8)200448:4)200447:1,(Netherlands/NH-RIVM-10259/2020|EPI_ISL_804425|2020-04-19:1,Northern_Ireland/NIRE-103206/2020|20-04-20:2)200458:1,(Bolivia/26937/2020|EPI_ISL_837554|2020-08-03:2,England/ALDP-9ED54D/2020|OA993797.1|2020-05-08:4,England/PHEC-16FFB/2020|20-03-28:1)200459:1,(England/SHEF-CB951/2020|20-04-12:0,(England/SHEF-D2DA6/2020|20-04-20:0,England/SHEF-CDE8D/2020|20-04-23:0)200461:1)200460:1,((Canada/ON-S862/2020|EPI_ISL_591248|2020-04:3,Canada/ON-PHL-20-00123/2020|EPI_ISL_1182852|2020-05:1,Canada/ON-PHL-20-00107/2020|EPI_ISL_1183210|2020-05:2,Canada/ON-S868/2020|EPI_ISL_591250|2020-04:0,Canada/ON-PHL-20-00514/2020|EPI_ISL_1230906|2020-04:0,Canada/ON-PHL-20-00148/2020|EPI_ISL_1182822|2020-05:0,Canada/ON-PHL-20-00102/2020|EPI_ISL_1182821|2020-05:0,Canada/ON-PHL-20-00101/2020|EPI_ISL_1183211|2020-05:0,Canada/ON-PHL-20-00106/2020|EPI_ISL_1183208|2020-05:0,Canada/ON-PHL-20-80586/2020|EPI_ISL_1112369|2020-04:0,Canada/ON-S798/2020|EPI_ISL_591232|2020-04:0,Canada/ON-S793/2020|EPI_ISL_591230|2020-04:0,Canada/ON-PHL-20-80606/2020|EPI_ISL_1112433|2020-04:0,Canada/ON-PHL-20-80595/2020|EPI_ISL_1112423|2020-04:0,Canada/ON-S870/2020|EPI_ISL_591173|2020-04:0,Canada/ON-S797/2020|EPI_ISL_591161|2020-04:0,Canada/ON-S727/2020|EPI_ISL_591151|2020-04:0,Canada/ON-PHL-20-80588/2020|EPI_ISL_1112371|2020-04:0)200463:1,(Spain/AN-IBV-004020/2020|EPI_ISL_500206|2020-04-24:1,Spain/AN-IBV-006091/2020|EPI_ISL_510427|2020-05-08:3,Spain/AN-IBV-003951/2020|EPI_ISL_500175|2020-04-07:0,Spain/AN-IBV-003995/2020|EPI_ISL_500160|2020-04-20:0)200464:2,Canada/ON-S859/2020|EPI_ISL_591172|2020-04:1,(Mexico/NLE-UANL-004/2021|EPI_ISL_979341|2021-01-02:9,(Azerbaijan/Aghayev-02/2021|EPI_ISL_882638|2021-01-02:3,(SouthKorea/KDCA3635/2020|EPI_ISL_2161128|2020-12-07:4,Denmark/DCGC-51183/2020|EPI_ISL_1858931|2020-12-07:6)200467:2)200466:3)200465:1,Canada/ON-PHL-20-80420/2020|EPI_ISL_966224|2020-04:1,VEN/11MZ/2020|MT907518.1|20-05-23:3,((GHA/nmimr-SARS-CoV-2-NTRA-15010/2020|MW598427.1|20-12-24:4,(Canada/Qc-CHUM-2101205029A/2021|EPI_ISL_2007731|2021-01-12:3,Nigeria/CV603/2020|EPI_ISL_906296|2020-12-16:1)200470:2)200469:4,(Finland/V909/2021|EPI_ISL_1842451|2021-02-04:8,(England/CAMC-C1CFDB/2020|OD913778.1|2020-12-07:5,((Netherlands/FR-RIVM-11185/2021|EPI_ISL_943297|2021-01-25:1,Netherlands/FR-RIVM-13295/2021|EPI_ISL_1089902|2021-02-04:1)200474:2,(USA/MN-MDH-2676/2021|MW599435.1|21-01-28:2,(USA/MN-MDH-3905/2021|MW812509.1|21-02-27:1,USA/MN-MDH-3295/2021|MW728159.1|21-02-22:0)200476:2)200475:4)200473:3,Nigeria/CV624/2021|EPI_ISL_906283|2021-01-13:3)200472:1)200471:1,(Finland/4131/2021|EPI_ISL_2031051|2021-03-04:4,Finland/V3246/2021|EPI_ISL_2031161|2021-02-22:1)200477:2,((((USA/IL-CDC-22679621/2021|MW975922.1|21-03-05:1,USA/GA-CDC-STM-000014029/2021|MW941434.1|21-02-13:0,USA/GA-CDC-LC0021051/2021|MW985741.1|21-02-26:0,USA/GA-CDC-STM-000027336/2021|MW943496.1|21-03-02:0,USA/GA-CDC-STM-000024213/2021|MW943011.1|21-02-24:0)200481:1,(USA/GA-CDC-STM-000033416/2021|MW944748.1|21-03-10:1,USA/GA-CDC-STM-000036540/2021|MW945075.1|21-03-13:1,USA/GA-CDC-ASC210002426/2021|MZ260381.1|21-03-08:0)200482:1,USA/GA-CDC-LC0014072/2021|MW985198.1|21-02-09:1,USA/GA-CDC-STM-000051722/2021|MZ035844.1|2021-04-05:3,USA/TX-HMH-MCoV-32118/2021|EPI_ISL_2190752|2021-02-28:1,USA/GA-CDC-STM-000020857/2021|MW942279.1|21-02-22:1,(USA/SC-COVID21-1315/2021|MZ076729.1|21-03-25:0,USA/SC-CDC-ASC210018843/2021|MW968877.1|2021-03-24:0,USA/SC-CDC-ASC210012990/2021|MZ256240.1|21-03-19:0)200483:2,USA/GA-CDC-STM-000016722/2021|MW941764.1|21-02-15:0,USA/GA-CDC-STM-000039361/2021|MW963430.1|21-03-19:0)200480:1,USA/GA-CDC-STM-000022313/2021|MW942639.1|21-02-23:3,USA/GA-CDC-LC0012395/2021|MW985101.1|21-01-31:0,(USA/SC-COVID21-1268/2021|MZ076733.1|21-03-23:1,USA/SC-DHEC-0844/2021|EPI_ISL_1297197|2021-03-04:0)200484:3,(USA/SC-CDC-ASC210002994/2021|MZ260206.1|21-03-07:1,(USA/SC-CDC-ASC210015167/2021|MZ257210.1|21-03-21:1,USA/SC-COVID21-1269/2021|MZ076708.1|21-03-23:2)200486:1)200485:2)200479:2,(Nigeria/ICGEB-S74/2021|EPI_ISL_2241756|2020-12-21:0,Nigeria/ICGEB-S75/2021|EPI_ISL_2241981|2020-12-21:2)200487:3)200478:2,Nigeria/OS-CV304/2020|EPI_ISL_729982|2020-10-05:3)200468:5,(Canada/ON-PHL-20-80445/2020|EPI_ISL_925543|2020-04:0,Canada/ON-PHL-20-80447/2020|EPI_ISL_925549|2020-04:0)200488:2,England/CAMB-7F224/2020|FR993991.1|2020-04-08:0,Canada/ON-PHL-20-00513/2020|EPI_ISL_1229978|2020-04:0,Sweden/KI-CTMR-V300056977-4A/2020|EPI_ISL_444492|2020-03:0,Canada/ON-PHL-20-80423/2020|EPI_ISL_966225|2020-04:0,Canada/ON-PHL-20-80421/2020|EPI_ISL_966223|2020-04:0,Canada/ON-PHL-20-80450/2020|EPI_ISL_925548|2020-04:0,Canada/ON-PHL-20-80419/2020|EPI_ISL_966203|2020-04:0,Canada/ON-PHL-20-80573/2020|EPI_ISL_1112382|2020-04:0,Canada/ON-PHL-20-80574/2020|EPI_ISL_1112381|2020-04:0)200462:1,(Russia/SPE-RII-20906V/2020|EPI_ISL_524030|2020-06-04:2,USA/TX-HMH-1004/2020|EPI_ISL_542489|2020-04-07:1,USA/TX-DSHS-0281/2020|MW093614.1|20-06-13:4,USA/TX-HMH-586/2020|EPI_ISL_547069|2020-04-02:0,USA/TX-HMH-855/2020|EPI_ISL_545875|2020-04-08:0)200489:1,((USA/TX-HMH-MCoV-8317/2020|EPI_ISL_784327|2020-07-07:1,(USA/TX-HMH-MCoV-11438/2020|EPI_ISL_790021|2020-09-05:0,(USA/TX-HMH-MCoV-12990/2020|EPI_ISL_788141|2020-08-28:0,USA/TX-HMH-MCoV-13031/2020|EPI_ISL_788182|2020-08-28:1)200493:1,USA/TX-HMH-MCoV-35255/2020|EPI_ISL_2220487|2020-08-10:4)200492:1,USA/TX-HMH-MCoV-9768/2020|EPI_ISL_780263|2020-07-06:0)200491:1,USA/TX-HMH-6686/2020|EPI_ISL_546173|2020-06-24:1,(USA/TX-HMH-2561/2020|EPI_ISL_545387|2020-06-03:1,(USA/TX-HMH-MCoV-10772/2020|EPI_ISL_789619|2020-07-05:1,USA/TX-HMH-MCoV-10803/2020|EPI_ISL_789633|2020-07-05:0)200495:2,USA/TX-HMH-MCoV-8632/2020|EPI_ISL_1203710|2020-07-02:2,(USA/TX-HMH-2941/2020|EPI_ISL_543877|2020-06-08:1,USA/TX-HMH-MCoV-41772/2020|EPI_ISL_2225066|2020-07-21:1)200496:1,USA/TX-HMH-MCoV-34773/2020|EPI_ISL_2216084|2020-08-14:5)200494:1,(USA/TX-HMH-MCoV-9504/2020|EPI_ISL_781155|2020-07-03:0,USA/TX-HMH-6181/2020|EPI_ISL_547295|2020-07-03:1)200497:2,USA/TX-HMH-3422/2020|EPI_ISL_544180|2020-06-14:4,USA/TX-HMH-5364/2020|EPI_ISL_544718|2020-06-29:2,USA/TX-HMH-MCoV-10169/2020|EPI_ISL_789350|2020-07-06:1,USA/TX-HMH-MCoV-17100/2020|EPI_ISL_1202811|2020-07-13:4,(USA/TX-HMH-MCoV-9607/2020|EPI_ISL_780146|2020-07-06:2,USA/TX-HMH-2408/2020|EPI_ISL_545293|2020-05-18:0,USA/TX-HMH-3021/2020|EPI_ISL_543939|2020-05-30:2,(USA/TX-HMH-6305/2020|EPI_ISL_547379|2020-07-04:2,USA/TX-HMH-4504/2020|EPI_ISL_543674|2020-06-19:2)200499:3)200498:2,(USA/TX-HMH-MCoV-34932/2020|EPI_ISL_2218909|2020-08-12:0,USA/TX-HMH-MCoV-42345/2020|EPI_ISL_2224222|2020-07-13:0)200500:1,USA/TX-HMH-7990/2020|EPI_ISL_545771|2020-07-01:0,USA/TX-HMH-MCoV-15702/2020|EPI_ISL_785386|2020-07-09:0)200490:1,(Bolivia/26946/2020|EPI_ISL_837566|2020-05-08:4,England/CAMB-7B729/2020|FR994535.1|2020-04-04:0,(POL/PL_MCB_35/2020|MW273817.1|20-05-12:1,POL/PL_MCB_107/2020|MW273889.1|20-05-12:0,POL/PL_MCB_108/2020|MW273890.1|20-05-12:0)200502:2)200501:1,(USA/CA-CZB-1433/2020|MT628139.1|20-03-24:1,((Peru/LIM-INS-209/2020|EPI_ISL_1092356|2020-08-03:0,((Peru/LIM-UPCH-0307/2020|EPI_ISL_812468|2020-12-11:3,(Peru/LIM-UPCH-0324/2020|EPI_ISL_812480|2020-12-10:1,Peru/LIM-UPCH-0329/2020|EPI_ISL_812485|2020-12-11:2)200508:2,Peru/HUV-INS-845/2020|EPI_ISL_1534626|2020-09-07:1)200507:1,Peru/PIU-INS-910/2020|EPI_ISL_1534677|2020-11-25:4,Peru/CAL-INS-747/2020|EPI_ISL_1137484|2020-11-20:0,Peru/PIU-INS-918/2020|EPI_ISL_1534685|2020-12-29:0,Peru/PIU-INS-917/2020|EPI_ISL_1534684|2020-12-16:0,Peru/CAL-INS-825/2020|EPI_ISL_1532220|2020-11-20:0,Peru/PIU-INS-741/2020|EPI_ISL_1138422|2020-12-29:0)200506:4)200505:1,Peru/LIM-INS-746/2020|EPI_ISL_1137483|2020-11-20:0,Peru/LIM-INS-824/2020|EPI_ISL_1532219|2020-11-20:0)200504:1,England/201780590/2020|EPI_ISL_526758|2020-04-22:2,Nigeria/FC-CV250/2020|EPI_ISL_729935|2020-07-10:3,Romania/Bucuresti-14658/2020|EPI_ISL_468154|2020-04-17:3,SouthAfrica/KRISP-K004005/2020|EPI_ISL_634990|2020-09-29:4,Spain/CT-IBV-005488/2020|EPI_ISL_510516|2020-05-21:5,England/PHEC-116EC/2020|20-03-28:1,Wales/PHWC-29432/2020|20-04-02:0,NewZealand/20VR2723/2020|EPI_ISL_579341|2020:0)200503:1,(((USA/WI-UW-2082/2020|MW341947.1|20-10-18:1,(USA/MN-MDH-2581/2021|MW593010.1|21-01-02:3,(USA/MN-MDH-1903/2020|MW202210.1|20-10-19:1,USA/MN-MDH-1999/2020|MW246594.1|20-10-23:1,USA/MN-MDH-1989/2020|MW246604.1|20-10-25:2,USA/MN-MDH-2039/2020|MW288276.1|20-11-03:1,USA/MN-MDH-2033/2020|MW288270.1|20-11-03:2,USA/MN-MDH-2030/2020|MW288267.1|20-11-03:1,(USA/MN-MDH-2028/2020|MW288265.1|20-11-03:1,USA/MN-MDH-2020/2020|MW288257.1|20-10-30:0,USA/MN-MDH-2183/2020|MW390852.1|20-11-29:1,(USA/MN-MDH-2019/2020|MW288256.1|20-10-30:0,USA/MN-MDH-2027/2020|MW288264.1|20-11-03:0)200515:1)200514:1,USA/MN-MDH-2026/2020|MW288263.1|20-11-03:1,(USA/MN-MDH-2173/2020|MW390862.1|20-11-23:1,(USA/WI-WSLH-210950/2021|EPI_ISL_984202|2021-01-27:3,USA/MN-MDH-2652/2021|MW593081.1|21-01-14:0,USA/MN-MDH-2406/2021|MW520930.1|21-01-11:0)200517:1,USA/MN-MDH-2177/2020|MW390858.1|20-11-24:1,USA/MN-MDH-2171/2020|MW390864.1|20-11-15:0,USA/MN-MDH-2170/2020|MW390865.1|20-11-15:0,USA/MN-MDH-2174/2020|MW390861.1|20-11-23:0)200516:1,USA/MN-MDH-2172/2020|MW390863.1|20-11-18:1,(USA/MN-MDH-2181/2020|MW390854.1|20-11-27:0,USA/MN-MDH-2175/2020|MW390860.1|20-11-21:1,USA/MN-MDH-2184/2020|MW390851.1|20-11-29:1,(USA/MN-MDH-2330/2021|MW592801.1|21-01-04:0,USA/MN-CDC-2-4068830/2021|MW850288.1|21-01-04:0)200519:1)200518:1,USA/MN-MDH-2182/2020|MW390853.1|20-11-27:4,(USA/MN-MDH-2021/2020|MW288258.1|20-11-01:0,(USA/MN-MDH-2140/2020|MW374930.1|20-11-08:1,USA/MN-MDH-2139/2020|MW374931.1|20-11-08:0,USA/MN-MDH-2185/2020|MW390850.1|20-11-29:0)200521:1)200520:1,USA/MN-MDH-2132/2020|MW374938.1|20-11-05:1,USA/MN-MDH-2135/2020|MW374935.1|20-11-05:1,USA/MN-MDH-2001/2020|MW246592.1|20-10-10:0,USA/WI-CDC-2-4141120/2020|MW958156.1|20-11-24:0,USA/AZ-TG768100/2020|EPI_ISL_1363606|2020-11-05:0,USA/MN-MDH-2169/2020|MW390866.1|20-11-13:0,USA/MN-MDH-2187/2020|MW390848.1|20-12-04:0,USA/MN-MDH-2122/2020|MW374948.1|20-10-30:0,USA/MN-MDH-2126/2020|MW374944.1|20-11-04:0,USA/MN-MDH-2127/2020|MW374943.1|20-11-04:0,USA/MN-MDH-2128/2020|MW374942.1|20-11-04:0,USA/MN-MDH-2131/2020|MW374939.1|20-11-05:0,USA/MN-MDH-2133/2020|MW374937.1|20-11-05:0,USA/MN-MDH-2134/2020|MW374936.1|20-11-04:0,USA/MN-MDH-2137/2020|MW374933.1|20-11-06:0,USA/MN-MDH-2038/2020|MW288275.1|20-11-03:0,USA/MN-MDH-2037/2020|MW288274.1|20-11-03:0,USA/MN-MDH-2036/2020|MW288273.1|20-11-03:0,USA/MN-MDH-2035/2020|MW288272.1|20-11-03:0,USA/MN-MDH-2034/2020|MW288271.1|20-11-03:0,USA/MN-MDH-2031/2020|MW288268.1|20-11-03:0,USA/MN-MDH-2029/2020|MW288266.1|20-11-03:0,USA/MN-MDH-1987/2020|MW246606.1|20-10-25:0,USA/MN-MDH-1901/2020|MW202212.1|20-10-18:0,USA/MN-MDH-1988/2020|MW246605.1|20-10-25:0,USA/MN-MDH-2000/2020|MW246593.1|20-10-13:0)200513:1,USA/WY-WYPHL20135077/2020|EPI_ISL_2018006|2020-11-13:1)200512:1,USA/UT-UPHL-201110826/2020|MW241375.1|20-09-23:0,Canada/BC-BCCDC-5172/2020|EPI_ISL_973771|2020-09-25:0)200511:3,USA/WA-OHSU-2911/2020|EPI_ISL_667410|2020-09-05:7,(USA/WA-UW-26858/2020|EPI_ISL_570780|2020-09-01:3,(USA/WY-WPHL-20063393/2020|EPI_ISL_770077|2020-08-19:0,USA/WY-WPHL-20063394/2020|EPI_ISL_770078|2020-08-19:0)200523:3)200522:2,USA/CA-CDPH090/2020|EPI_ISL_754963|2020-08-05:1,Russia/TAM-RII-MH2857S/2020|EPI_ISL_733039|2020-09-20:4,(USA/WI-UW-2006/2020|MW341874.1|20-09-10:0,USA/IL-UW-2119/2020|MW341984.1|20-10-02:0)200524:2)200510:1,Japan/IC-0361/2020|EPI_ISL_721569|2020-11-20:8,USA/AZ-TG720725/2020|EPI_ISL_1113281|2020-05-11:3,USA/CA-QDX-3502/2020|MW521666.1|20-09-11:2,England/SHEF-C28F3/2020|20-04-06:0,England/SHEF-C867B/2020|20-04-08:0,England/SHEF-C03A9/2020|20-03-27:0)200509:1,(Sweden/20-51337/2020|EPI_ISL_475542|2020-05-08:3,env/Austria/CeMM3296/2021|EPI_ISL_1008289|2021-01-20:1,England/BRIS-129079/2020|FR997291.1|2020-04-19:0)200525:1,(POL/PL_MCB_56/2020|MW273838.1|20-06-06:1,POL/PL_MCB_83/2020|MW273865.1|20-06-06:0,POL/PL_MCB_110/2020|MW273892.1|20-06-06:0,POL/PL_MCB_82/2020|MW273864.1|20-06-06:0,POL/PL_MCB_81/2020|MW273863.1|20-06-06:0,POL/PL_MCB_80/2020|MW273862.1|20-06-06:0,POL/PL_MCB_60/2020|MW273842.1|20-06-06:0)200526:1,(Mexico/MEX-InDRE_138/2020|EPI_ISL_913941|2020-12-09:7,(NewZealand/20CV0517/2020|EPI_ISL_626355|2020-10-29:4,(Russia/SVE-RII-MH1722S/2020|EPI_ISL_602356|2020-09-19:0,(Russia/SVE-RII-MH1612S/2020|EPI_ISL_596295|2020-09-08:0,(Russia/SVE-RII-MH2034S/2020|EPI_ISL_602385|2020-09-21:0,Russia/SVE-RII-MH8782S/2020|EPI_ISL_770654|2020-09-29:1)200531:2)200530:1)200529:2,Russia/MOW-PMVL-37/2021|EPI_ISL_1710855|2021-01-18:4)200528:4,(England/MILK-93D3EA/2020|OA975149.1|2020-06-21:0,England/ALDP-5C3A7F/2020|OA980968.1|2020-06-19:0,England/MILK-93CFE7/2020|OA974916.1|2020-06-21:0,England/ALDP-94FF1E/2020|OA977879.1|2020-06-16:0)200532:2)200527:1,((POL/PL_MCB_41/2020|MW273823.1|20-04-28:2,POL/PL_MCB_76/2020|MW273858.1|20-04-28:0,POL/PL_MCB_77/2020|MW273859.1|20-04-28:0,POL/PL_MCB_42/2020|MW273824.1|20-04-28:0,POL/PL_MCB_40/2020|MW273822.1|20-04-28:0)200534:1,((Latvia/1009/2020|EPI_ISL_1312520|2020-10-04:3,Latvia/141/2020|EPI_ISL_639638|2020-08-31:0)200536:7,Canada/ON-PHL-20-04261/2020|EPI_ISL_1170582|2020-12:9)200535:2,USA/GA-CDC-1320/2020|MT304479.1|20-03-03:0,USA/GA_1299/2020|EPI_ISL_420787|2020-03-03:0)200533:1,(England/SHEF-D086B/2020|20-04-17:2,England/CAMB-1ADFCB/2020|FR998090.1|2020-04-27:0,(Bangladesh/DNAS_DRCIM_isl_S-5/2020|EPI_ISL_774961|2020-07-04:0,BGD/DNAS_isl_S-5/2020|MT800889.1|20-06-30:0)200538:3)200537:1,(England/LOND-D5D3A/2020|20-04-19:1,Russia/CRIE5047362/2020|EPI_ISL_534343|2020-07-16:1,Sweden/20-21495/2020|EPI_ISL_615077|2020-05-27:2,USA/AZ-TG654357/2020|EPI_ISL_695996|2020-04-29:1,NorthernIreland/NIRE-FC368/2020|FR999323.1|2020-04-12:3,England/PHEC-1C265/2020|20-04-13:1)200539:1,(England/CAMB-1AB7C5/2020|20-04-26:1,England/LOND-D5769/2020|20-04-17:1,Italy/LOM-UniMI-L214/2020|EPI_ISL_542201|2020-03-12:1,England/CAMB-1ADF61/2020|FR998085.1|2020-04-26:0,CzechRepublic/IAB20_016_068/2020|EPI_ISL_889387|2020-04-04:0,England/CAMB-1AB7E3/2020|20-04-26:0)200540:1,((((England/ALDP-5B5F71/2020|20-06-19:0,England/LIVE-A00D5/2020|20-06-04:0)200544:1,England/ALDP-95481B/2020|20-06-09:0,England/ALDP-955971/2020|20-06-12:0,England/ALDP-94A414/2020|20-06-12:0,England/ALDP-94CB86/2020|20-06-16:0)200543:1,England/LIVE-A066A/2020|20-05-26:3,(England/MILK-9569DA/2020|20-06-07:1,England/ALDP-953A52/2020|20-06-08:2,England/LIVE-A059A/2020|20-05-26:0,England/LIVE-1D1E58/2020|20-05-13:0)200545:2,England/LIVE-A0433/2020|20-05-25:1,England/ALDP-9100E6/2020|20-06-22:1,England/LIVE-A201F/2020|20-05-18:1,England/MILK-46D753/2020|20-06-05:1,England/LIVE-A3C29/2020|20-05-18:1,England/LIVE-A3C38/2020|20-05-18:2,England/LIVE-A24E6/2020|20-05-20:1,England/LIVE-A06B5/2020|20-05-26:2,England/ALDP-953BD7/2020|20-06-08:2,England/LIVE-A0309/2020|20-06-02:1,(England/LIVE-A04BB/2020|20-05-25:0,England/LIVE-A05E5/2020|20-05-26:0,England/LIVE-A05D6/2020|20-05-26:0)200546:3,(England/LIVE-A2D63/2020|20-05-19:0,England/LIVE-A0512/2020|20-05-26:0)200547:1,England/ALDP-954E28/2020|20-06-13:0,England/ALDP-955F60/2020|OA976013.1|2020-06-08:0,England/ALDP-95D27E/2020|20-06-16:0,England/ALDP-59DC3C/2020|20-06-14:0,England/ALDP-950633/2020|20-06-18:0,England/ALDP-59EF6F/2020|20-06-14:0,England/ALDP-9556B6/2020|20-06-12:0,England/ALDP-5C174D/2020|20-06-19:0,England/ALDP-90FAEC/2020|20-06-24:0,England/LIVE-A0284/2020|20-06-02:0,England/LIVE-A0679/2020|20-05-27:0,England/LIVE-1D22B5/2020|20-05-11:0,England/LIVE-A05A9/2020|20-05-26:0,England/LIVE-A047F/2020|20-05-25:0,England/LIVE-1D21B8/2020|20-05-11:0,England/LIVE-1D2015/2020|20-05-13:0,England/ALDP-952561/2020|20-06-09:0,England/LIVE-A1F8C/2020|20-05-18:0,England/ALDP-953867/2020|20-06-08:0,England/ALDP-95405F/2020|20-06-12:0,England/ALDP-94FED5/2020|20-06-16:0,England/ALDP-951EC1/2020|20-06-10:0,England/LIVE-A2D27/2020|20-05-19:0,England/LIVE-A28AE/2020|20-06-10:0,England/LIVE-A2ECA/2020|20-05-20:0,England/LIVE-A2D45/2020|20-05-19:0,England/LIVE-A2941/2020|20-06-09:0,England/ALDP-95C4E2/2020|20-06-20:0,England/LIVE-A28EA/2020|20-06-09:0,England/ALDP-95C45B/2020|20-06-20:0,England/LIVE-A3EAB/2020|20-06-11:0,England/LIVE-A2932/2020|20-06-08:0,England/ALDP-944580/2020|20-06-07:0,England/ALDP-944571/2020|20-06-07:0,England/ALDP-94F224/2020|20-06-18:0)200542:1,England/LIVE-A2E9D/2020|20-05-20:0,(Russia/MOW-RII-MH1980S/2020|EPI_ISL_596326|2020-05-29:0,Russia/Moscow_PMVL-17/2020|EPI_ISL_872632|2020-05-25:2)200548:4,(Russia/PRI-RII-MH747S/2020|EPI_ISL_596355|2020-08-07:1,Russia/SVE-RII-MH4690S/2021|EPI_ISL_1372412|2021-02:6,(Russia/KYA-RII-MH10340S/2020|EPI_ISL_869264|2020-11-20:4,Russia/KK-RII-MH9348S/2020|EPI_ISL_733448|2020-10-10:1)200550:6,Russia/SAK-CRIE-L188Z0018/2020|EPI_ISL_1527391|2020-12-21:7)200549:3,SaudiArabia/KAUST-JEDDAH1054/2020|EPI_ISL_512904|2020-06-23:3)200541:1,(England/LEED-2B2D9B/2020|20-05-05:1,(England/PHEC-21B08/2020|20-05-01:2,England/CAMB-1AEF8E/2020|FR997976.1|2020-04-29:2,England/PHEC-21ACF/2020|20-05-01:0,England/CAMB-1AF21B/2020|FR998007.1|2020-04-29:0,England/CAMB-1AEFCA/2020|FR997991.1|2020-04-29:0,England/PHEC-21AFC/2020|20-05-01:0)200552:1,(Belgium/rega-0508546/2020|EPI_ISL_734715|2020-05-08:1,Belgium/rega-0514671/2020|EPI_ISL_734734|2020-05-14:1,Belgium/rega-0429625/2020|EPI_ISL_734678|2020-04-29:1,Belgium/rega-0423600/2020|EPI_ISL_734647|2020-04-23:0)200553:3,Russia/KDA-RII-MH2772S/2020|EPI_ISL_602442|2020-09-17:10,England/CAMB-1AF1B4/2020|FR997995.1|2020-04-29:1,England/CAMB-1AF196/2020|FR997998.1|2020-04-29:0,(Netherlands/ZuidHolland_28/2020|EPI_ISL_415532|2020-03-09:0,Netherlands/ZuidHolland_28/2020|LR878328.1|20-03-09:0)200554:1)200551:1,((England/ALDP-9543FC/2020|OA975968.1|2020-06-13:0,England/ALDP-95ADDA/2020|OA977899.1|2020-06-15:0)200556:2,AUS/VIC548/2020|MT451376.1|20-03-25:0,Sweden/20-50097/2020|EPI_ISL_455852|2020-03-04:0,Australia/VIC548/2020|EPI_ISL_426811|2020-03-25:0)200555:1,(Germany/HH-hpi-p1882/2020|EPI_ISL_776226|2020-03-24:1,Italy/VEN-UniVR-99/2020|EPI_ISL_751405|2020-03-25:1,(((USA/CA-CDC-4707/2020|MW001906.1|20-06-04:0,USA/CA-CDC-4715/2020|MW001911.1|20-06-04:1)200560:1,(USA/CA-CDC-4710/2020|MW001908.1|20-06-04:0,USA/CA-CDC-4712/2020|MW001909.1|20-06-04:0)200561:1,USA/CA-CDC-4689/2020|MW001891.1|20-06-02:0,USA/CA-CDC-4690/2020|MW001892.1|20-06-02:0,USA/CA-CDC-4687/2020|MW001889.1|20-06-02:0)200559:1,USA/AZ-TG532086/2020|EPI_ISL_695411|2020-07-01:3,(USA/AZ-TG724294/2020|EPI_ISL_1113438|2020-05-05:0,USA/WA-UW-10442/2020|EPI_ISL_570309|2020-06-05:1)200562:1,(USA/CA-SEARCH-9527/2020|EPI_ISL_1969404|2020-05-30:0,USA/CA-ALSR-3377/2020|EPI_ISL_635990|2020-05-30:0)200563:2)200558:2,(Denmark/DCGC-889/2020|EPI_ISL_614453|2020-05-18:0,(Norway/2781/2020|EPI_ISL_493352|2020-06-22:1,Denmark/DCGC-1077/2020|EPI_ISL_614502|2020-05-11:0)200565:1)200564:2,Austria/CeMM0481/2020|EPI_ISL_475884|2020-03-27:1,Belgium/ULG-10046/2020|EPI_ISL_421213|2020-03-31:2,Turkey/HSGM-5156/2021|EPI_ISL_1183637|2021-02-19:8,England/CAMB-1ADDD0/2020|FR998072.1|2020-04-25:4,Luxembourg/LNS5277361/2020|EPI_ISL_429723|2020-03-22:1,(Colombia/MET-GVI-97782/2020|EPI_ISL_447803|2020-04-04:0,Colombia/MET-GVI-97783/2020|EPI_ISL_447804|2020-04-04:0)200566:1,(France/PAC-IHU-0407/2020|EPI_ISL_569492|2020-04-02:0,IHUCOVID-0407|LR794633.1|?:0)200567:4,Germany/HH-hpi-p1883/2020|EPI_ISL_776227|2020-03-24:0,Austria/CeMM1055/2020|EPI_ISL_583868|2020-04-14:0,Germany/HH-hpi-p1941/2020|EPI_ISL_776268|2020-03-27:0,Canada/NS-NML-895/2020|EPI_ISL_579544|2020-03-20:0,USA/AZ-TG664515/2020|EPI_ISL_696136|2020-04-20:0,Germany/HH-hpi-p1333/2020|EPI_ISL_775706|2020-03-24:0,France/ARA-SC320/2020|EPI_ISL_649953|2020-03-21:0)200557:1,(England/ALDP-4A9A9E/2020|OA981608.1|2020-06-10:4,(Brazil/RJ-00407/2020|EPI_ISL_717809|2020-09-28:7,(Brazil/RJ-00432/2020|EPI_ISL_717831|2020-10-30:5,(Brazil/AM-20890035DS/2020|EPI_ISL_1068167|2020-10-02:3,Brazil/AM-20892944LC/2020|EPI_ISL_1068235|2020-09-14:1,(Brazil/PA-IEC-177041/2020|EPI_ISL_918522|2020-12-25:1,Brazil/PB-29639/2020|EPI_ISL_792629|2020-11-04:2,Brazil/PA-IEC1200-177710/2020|EPI_ISL_2248760|2020-11-30:2,Brazil/PA-IEC1200-177704/2020|EPI_ISL_2248758|2020-11-16:1,(Brazil/PA-IEC1200-177709/2020|EPI_ISL_2248759|2020-11-29:0,(Brazil/PA-IEC1200-177719/2020|EPI_ISL_2245098|2020-12-22:1,(Brazil/PA-IEC1200-177717/2020|EPI_ISL_2245090|2020-12-18:0,Brazil/PA-IEC1200-177722/2021|EPI_ISL_2245103|2021-01-04:4)200575:1)200574:8)200573:1)200572:4)200571:3)200570:1)200569:6,(SouthKorea/KDCA3546/2020|EPI_ISL_2161058|2020-07-13:4,(England/ALDP-1006B8E/2021|OD939889.1|2021-01-12:1,England/CAMC-F7F568/2021|OD932500.1|2021-01-09:2,Denmark/DCGC-30770/2021|EPI_ISL_847429|2021-01-11:1,(Denmark/DCGC-48009/2021|EPI_ISL_1067544|2021-02-08:1,Denmark/DCGC-48017/2021|EPI_ISL_1067552|2021-01-04:0,Denmark/DCGC-56078/2021|EPI_ISL_1864578|2021-02-22:0,Denmark/DCGC-45994/2021|EPI_ISL_1065504|2021-02-08:0,Denmark/DCGC-43370/2021|EPI_ISL_1023696|2021-02-01:0,Denmark/DCGC-43366/2021|EPI_ISL_1023687|2021-02-01:0,Denmark/DCGC-50048/2021|EPI_ISL_1126439|2021-02-08:0,Denmark/DCGC-42900/2021|EPI_ISL_1023178|2021-02-08:0,Denmark/DCGC-34196/2021|EPI_ISL_871206|2021-01-04:0,Denmark/DCGC-42534/2021|EPI_ISL_1022812|2021-02-08:0,Denmark/DCGC-49706/2021|EPI_ISL_1126097|2021-02-08:0,Denmark/DCGC-33289/2021|EPI_ISL_870294|2021-01-11:0)200578:1,Denmark/DCGC-41888/2021|EPI_ISL_973654|2021-02-01:1,Denmark/DCGC-43983/2021|EPI_ISL_1024361|2021-02-01:1,(Denmark/DCGC-39691/2021|EPI_ISL_971220|2021-02-01:0,Denmark/DCGC-43338/2021|EPI_ISL_1023650|2021-02-01:1)200579:1,(Denmark/DCGC-40212/2021|EPI_ISL_971889|2021-01-25:0,Denmark/DCGC-36189/2021|EPI_ISL_927330|2021-01-18:0)200580:1,Denmark/DCGC-44293/2021|EPI_ISL_1024671|2021-02-01:0,Finland/HEL-10-22/2021|EPI_ISL_1279144|2021-01-11:0,Denmark/DCGC-45124/2020|EPI_ISL_1025502|2020-12-28:0,Denmark/DCGC-41448/2021|EPI_ISL_973125|2021-01-25:0,Denmark/DCGC-29150/2021|EPI_ISL_845497|2021-01-04:0,Denmark/DCGC-33904/2021|EPI_ISL_870914|2021-01-11:0,Denmark/DCGC-41147/2021|EPI_ISL_972824|2021-01-25:0,Denmark/DCGC-38049/2021|EPI_ISL_929190|2021-01-18:0,Denmark/DCGC-40892/2021|EPI_ISL_972569|2021-02-01:0,Denmark/DCGC-37790/2021|EPI_ISL_928931|2021-01-18:0,Denmark/DCGC-41751/2021|EPI_ISL_973428|2021-01-25:0,Denmark/DCGC-42809/2021|EPI_ISL_1023087|2021-02-08:0,Denmark/DCGC-44529/2021|EPI_ISL_1024907|2021-02-01:0,Denmark/DCGC-37236/2021|EPI_ISL_928377|2021-01-18:0,Denmark/DCGC-37565/2021|EPI_ISL_928706|2021-01-25:0,Denmark/DCGC-39569/2021|EPI_ISL_970971|2021-01-25:0,Denmark/DCGC-44684/2021|EPI_ISL_1025062|2021-01-25:0)200577:4)200576:3,England/CAMB-75C4E/2020|FR995643.1|2020-03-28:0,England/CAMB-7C755/2020|FR994637.1|2020-04-05:0,Japan/IC-0015/2020|EPI_ISL_591360|2020-03:0)200568:1,(Norway/3620/2020|EPI_ISL_635116|2020-05-22:2,Australia/VIC404/2020|EPI_ISL_426707|2020-03-24:0,England/MILK-481829/2020|OA981731.1|2020-04-28:1)200581:1,(Ireland/D-NVRL-20Z06394/2020|EPI_ISL_681899|2020-04-17:0,(USA/CA-CZB-2205/2020|MW035956.1|20-05-27:3,USA/CA-CZB-2213/2020|MW035955.1|20-05-28:1,USA/CA-CZB-2218/2020|MW035970.1|20-05-28:1,USA/CA-CZB-2159/2020|MW035947.1|20-05-21:2,USA/CA-CZB-2353/2020|MW036062.1|20-05-13:1,USA/CA-CZB-2209/2020|MW035918.1|20-05-27:1,USA/CA-CZB-2210/2020|MW035964.1|20-05-27:1,USA/CA-CZB-2417/2020|MW036023.1|20-05-22:1,(USA/CA-CZB-2347/2020|MW036008.1|20-05-13:0,USA/CA-CZB-2161/2020|MW035960.1|20-05-22:1)200584:1,(USA/CA-CZB-2354/2020|MW036011.1|20-05-13:1,USA/CA-CZB-2416/2020|MW036076.1|20-05-22:2,USA/CA-CZB-2397/2020|MW036061.1|20-05-19:0)200585:1,USA/TX-DSHS-1205/2020|MW246021.1|20-03-17:3,(USA/CA-QDX-3444/2020|MW521659.1|20-08-06:3,(USA/CA-CZB-12900/2020|EPI_ISL_1924627|2020-09-15:1,USA/CA-QDX-3338/2020|MW522374.1|20-09-17:1)200587:1,(USA/CA-ALSR-1379/2020|EPI_ISL_494570|2020-06-23:0,USA/SEARCH-1379-SAN/2020|MT810085.1|20-06-23:0)200588:3)200586:3,(USA/CA-CZB-3816/2020|EPI_ISL_548415|2020-07-21:0,USA/CA-CZB-3357/2020|MW134129.1|20-07-15:2,USA/CA-CZB-9850/2020|EPI_ISL_856984|2020-05-21:1)200589:2,USA/CA-UW-MAYO52/2020|EPI_ISL_500532|2020-04-11:5,USA/CA-LAC-USC20/2020|EPI_ISL_569683|2020-06-10:4,USA/CA-CZB-2184/2020|MW035923.1|20-05-26:1,(USA/CA-CZB-3354/2020|EPI_ISL_548315|2020-07-13:0,USA/CA-CZB-3332/2020|MW134128.1|20-07-10:0,USA/CA-CZB-3351/2020|MW134110.1|20-07-13:0)200590:2,(USA/CA-CZB-1882/2020|EPI_ISL_486181|2020-04-28:0,USA/CA-CZB-1882/2020|MT750384.1|20-04-28:0)200591:1,(USA/CA-CZB-2011/2020|EPI_ISL_486266|2020-05-01:0,USA/CA-CZB-2011/2020|MT750443.1|20-05-01:0)200592:1,USA/CA-CZB-2206/2020|MW035940.1|20-05-27:0,USA/CA-CZB-2339/2020|EPI_ISL_513789|2020-05-12:0,USA/CA-CZB-1881/2020|EPI_ISL_486180|2020-04-28:0,USA/CA-ALSR-0642-SAN/2020|EPI_ISL_483275|2020-04-23:0,USA/CA-CZB-1970/2020|EPI_ISL_486242|2020-05-06:0,USA/SEARCH-0642-SAN/2020|MT811288.1|20-04-23:0,USA/CA-CZB-2013/2020|MT750444.1|20-05-01:0,USA/CA-CZB-1985/2020|MT750433.1|20-04-29:0,USA/CA-CZB-2208/2020|MW035924.1|20-05-27:0,USA/CA-CZB-2391/2020|MW036071.1|20-05-18:0,USA/CA-CZB-2195/2020|MW035920.1|20-05-27:0,USA/CA-CZB-2196/2020|MW035950.1|20-05-27:0,USA/CA-CZB-2194/2020|MW035967.1|20-05-27:0,USA/CA-CZB-2346/2020|MW036020.1|20-05-13:0,USA/CA-CZB-2357/2020|MW036053.1|20-05-13:0,USA/CA-CZB-2164/2020|MW035957.1|20-05-22:0,USA/CA-CZB-2162/2020|MW035927.1|20-05-22:0,USA/CA-CZB-2356/2020|MW035984.1|20-05-13:0,USA/CA-CZB-2400/2020|MW036051.1|20-05-20:0,USA/CA-CZB-2344/2020|MW036031.1|20-05-13:0,USA/CA-CZB-1986/2020|MT750434.1|20-04-29:0,USA/CA-CZB-1984/2020|MT750432.1|20-05-07:0,USA/CA-CDC-4097528-001/2020|MZ202480.1|20-06-15:0)200583:1,(UZB/hCoV-19-Uzb-CGB-07/2020|MW853563.1|20-10-14:0,Uzbekistan/Tashkent-CGB-07/2021|EPI_ISL_1439580|2020-10-14:0)200593:4)200582:1,((USA/CA-CZB-26110/2020|MW921680.1|20-11-02:0,(USA/ME-HETL-J1473/2020|EPI_ISL_1048648|2020-11-20:0,USA/ME-HETL-J1474/2020|EPI_ISL_1048587|2020-11-20:0)200596:1)200595:5,((USA/CA-ALSR-0565-SAN/2020|EPI_ISL_483226|2020-05-12:0,USA/SEARCH-0565-SAN/2020|MT811242.1|20-05-12:0)200598:2,USA/SEARCH-1138-SAN/2020|MT810611.1|20-04-27:0,USA/CA-ALSR-1138/2020|EPI_ISL_494384|2020-04-27:0)200597:1,(England/MILK-DAC8C5/2020|OD921977.1|2020-12-29:3,England/MILK-C8EE8C/2020|OD917552.1|2020-12-08:0)200599:9,USA/CO-USAFSAM-S128/2020|EPI_ISL_812317|2020-06-03:2,England/PHEC-13495/2020|20-03-20:1)200594:1,((England/TFCI-26F9F01/2020|20-05-04:1,England/TFCI-26F9F2F/2020|20-05-04:0,England/TFCI-26F9F10/2020|20-05-04:0)200601:2,England/LOND-D431B/2020|20-04-06:0)200600:1,(Australia/QLD1266/2020|EPI_ISL_693268|2020-03-25:1,Brazil/PE-IAM167/2020|EPI_ISL_500466|2020-04-09:1,England/NOTT-10EF5F/2020|20-03-30:0)200602:1,(Northern_Ireland/NIRE-FAEB4/2020|20-03-26:0,Japan/IC-0051/2020|EPI_ISL_591393|2020-06:3,NorthernIreland/NIRE-FAA56/2020|FR995049.1|2020-03-27:1)200603:1,(Russia/SVE-RII-MH8713S/2020|EPI_ISL_770638|2020-09-29:6,USA/AZ-TG724250/2020|EPI_ISL_1113421|2020-05-09:3,USA/AZ-TG670225/2020|EPI_ISL_696408|2020-04-30:0,(((England/CAMC-C4042A/2020|20-12-10:1,England/CAMC-BBBEF0/2020|20-11-21:0)200607:4,Nigeria/CV636/2020|EPI_ISL_941925|2020-12-23:5,(England/ALDP-C49843/2020|20-12-12:0,England/ALDP-C39293/2020|OD909856.1|2020-12-08:0,England/PORT-1E7BFD5/2021|21-01-06:0)200608:3)200606:4,(((Canada/ON-PHL-21-02840-v2/2021|EPI_ISL_1170818|2021-01:0,(Canada/ON-PHL-21-02157/2021|EPI_ISL_1183562|2021-01:0,Canada/ON-PHL-21-02138/2021|EPI_ISL_1183586|2021-01:1,Canada/ON-PHL-21-06906/2021|EPI_ISL_1368903|2021-03:1,(Canada/ON-PHL-21-07655/2021|EPI_ISL_1742956|2021-03:0,Canada/ON-PHL-21-06392/2021|EPI_ISL_1368659|2021-03:0)200613:3)200612:1)200611:1,Canada/ON-PHL-21-09073/2021|EPI_ISL_1559212|2021-03:1,Canada/ON-PHL-21-09028/2021|EPI_ISL_1559181|2021-03:1,Canada/ON-PHL-21-09012/2021|EPI_ISL_1559170|2021-03:1,Canada/ON-PHL-21-09059/2021|EPI_ISL_1559202|2021-03:2,Canada/ON-PHL-21-08674/2021|EPI_ISL_1896739|2021-03:3,(Canada/ON-PHL-21-15512/2021|EPI_ISL_2251693|2021-04:1,Canada/ON-PHL-21-10780/2021|EPI_ISL_2011883|2021-04:0,Canada/ON-PHL-21-10218/2021|EPI_ISL_1896874|2021-04:0)200614:1,Canada/ON-PHL-21-13343/2021|EPI_ISL_2141362|2021-03:1,Canada/ON-PHL-21-11720/2021|EPI_ISL_2250653|2021-03:1,Canada/ON-PHL-21-11721/2021|EPI_ISL_2250654|2021-03:1,Canada/ON-PHL-21-16719/2021|EPI_ISL_2252740|2021-05:3,Canada/ON-PHL-21-16200/2021|EPI_ISL_2252241|2021-04:1,England/PHEC-2F96BB/2020|20-12-24:0,Canada/ON-PHL-21-08666/2021|EPI_ISL_1896731|2021-03:0,Canada/ON-PHL-21-08671/2021|EPI_ISL_1896736|2021-03:0,Canada/ON-PHL-21-10124/2021|EPI_ISL_1743555|2021-03:0,Canada/ON-PHL-21-10121/2021|EPI_ISL_1743553|2021-03:0,Canada/ON-PHL-21-09080/2021|EPI_ISL_1559216|2021-03:0,Canada/ON-PHL-21-09079/2021|EPI_ISL_1559215|2021-03:0,Canada/ON-PHL-21-09068/2021|EPI_ISL_1559210|2021-03:0,Canada/ON-PHL-21-09067/2021|EPI_ISL_1559209|2021-03:0,Canada/ON-PHL-21-09065/2021|EPI_ISL_1559207|2021-03:0,Canada/ON-PHL-21-08939/2021|EPI_ISL_1559130|2021-03:0,Canada/ON-PHL-21-09048/2021|EPI_ISL_1559193|2021-03:0,Canada/ON-PHL-21-09041/2021|EPI_ISL_1559189|2021-03:0,Canada/ON-PHL-21-09040/2021|EPI_ISL_1559188|2021-03:0,Canada/ON-PHL-21-09036/2021|EPI_ISL_1559185|2021-03:0,Canada/ON-PHL-21-12755/2021|EPI_ISL_2012923|2021-04:0,Canada/ON-PHL-21-11396/2021|EPI_ISL_2012243|2021-04:0,Canada/ON-PHL-21-06451/2021|EPI_ISL_2141397|2021-03:0,Canada/ON-PHL-21-06453/2021|EPI_ISL_2141398|2021-03:0,Canada/ON-PHL-21-14123/2021|EPI_ISL_2250905|2021-04:0)200610:4,((England/CAMC-C3FC9F/2020|OD906810.1|2020-12-10:1,(England/MILK-C621A3/2020|OD910971.1|2020-12-13:0,England/ALDP-C3A739/2020|OD909676.1|2020-12-09:0)200617:1)200616:2,(England/MILK-D6B992/2020|OD923003.1|2020-12-25:3,England/ALDP-B1B939/2020|OB993207.1|2020-11-01:1)200618:1,(Nigeria/FC-CV554/2020|EPI_ISL_872620|2020-12-23:3,(((Spain/CT-HUGTiPR011GI2D3/2021|EPI_ISL_1547747|2021-03-27:2,Spain/CT-HUGTiPM006PK3D7/2021|EPI_ISL_1263408|2021-03-01:0,Spain/CT-HUVH-83439/2021|EPI_ISL_1250803|2021-03-04:0)200622:1,(Spain/CT-HUVH-E88418/2021|EPI_ISL_1391176|2021-03-12:1,Spain/CT-HUVH-E02387/2021|EPI_ISL_1582866|2021-03-22:1,Spain/CT-HUVH-01546/2021|EPI_ISL_1323931|2021-03-11:3)200623:1,Spain/CT-HUB00306/2021|EPI_ISL_1623864|2021-02-22:0)200621:1,Spain/CT-IBV-98014700/2021|EPI_ISL_1423853|2021-01-14:1,Spain/CT-IBV-98018278/2021|EPI_ISL_1423735|2021-01-22:2,Spain/CT-HUVH-61837/2021|EPI_ISL_1195255|2021-02-24:2,Spain/CT-HUVH-65411/2021|EPI_ISL_1080833|2021-02-12:1,Spain/CT-IBV-98021604/2021|EPI_ISL_1671525|2021-01-18:3)200620:2,Nigeria/FC-CV536/2020|EPI_ISL_872610|2020-11-12:1,England/CAMC-EDB7CF/2021|OD932254.1|2021-01-04:0,Nigeria/FC-CV533/2020|EPI_ISL_872607|2020-11-17:0,England/CAMC-CB742E/2020|OD918764.1|2020-12-18:0,England/LOND-1323283/2021|21-01-06:0)200619:3,((England/CAMC-B090EE/2020|OD898597.1|2020-10-29:1,England/CAMC-B08ED6/2020|OD898347.1|2020-10-29:0,England/MILK-B3866C/2020|OC996536.1|2020-11-01:0,England/CAMC-B0A618/2020|OD898552.1|2020-10-29:0,England/CAMC-B0AEB6/2020|OB992571.1|2020-10-29:0,England/LOND-1250AE0/2020|20-11-02:0,England/MILK-B392EF/2020|20-11-02:0)200625:1,Nigeria/CV629/2020|EPI_ISL_941278|2020-11-23:0)200624:2,England/PHEC-1580F9/2021|21-01-16:2,England/MILK-10418AE/2021|OD978903.1|2021-01-05:6,((Canada/NS-NML-5142/2021|EPI_ISL_1055464|2021-01-04:1,Canada/NS-NML-5154/2021|EPI_ISL_1055472|2021-01-03:0)200627:1,Switzerland/GE-32986604/2021|FR991019.1|21-01-16:4)200626:4,Nigeria/CV631/2020|EPI_ISL_941280|2020-11-26:4,(England/TFCI-2709671/2020|20-12-15:3,Nigeria/CV626/2020|EPI_ISL_941275|2020-11-24:0,Nigeria/CV627/2020|EPI_ISL_941276|2020-11-23:0)200628:1,Nigeria/CV724/2020|EPI_ISL_1093476|2020-12-31:1,(((England/CAMC-E996FD/2021|OD959794.1|2021-01-04:2,(England/QEUH-F8E5C0/2021|OD934121.1|2021-01-10:1,Scotland/QEUH-E501A6/2021|OD935574.1|2021-01-04:1)200632:1,Nigeria/CV643/2020|EPI_ISL_941291|2020-12-29:0)200631:2,GHA/nmimr-SARS-CoV-2-TRA-187/2021|MW598414.1|21-01-12:2,England/CAMC-1179068/2021|OD972459.1|2021-01-14:5,Nigeria/FC-CV563/2020|EPI_ISL_872627|2020-12-29:3,USA/IL-NM-5141/2020|EPI_ISL_936781|2020-12-24:1,Nigeria/CV630/2020|EPI_ISL_941279|2020-11-25:0,Nigeria/CV570/2020|EPI_ISL_906288|2020-12-03:0)200630:1,Nigeria/FC-CV534/2020|EPI_ISL_872608|2020-11-24:0,Nigeria/FC-CV535/2020|EPI_ISL_872609|2020-11-24:2,England/PHEC-303671/2021|21-03-23:4)200629:3,(Nigeria/CV654/2020|EPI_ISL_1035812|2020-12-03:1,Nigeria/CV653/2020|EPI_ISL_1035811|2020-12-03:0,Nigeria/CV651/2020|EPI_ISL_1035810|2020-12-02:0)200633:1,Nigeria/CV567/2020|EPI_ISL_906286|2020-12-03:2,(France/PDL-CHUN-0004/2021|EPI_ISL_1651211|2021-01-29:1,(France/un-21012220576/2021|EPI_ISL_912802|2021-01-22:2,France/IDF-IPP05016/2021|EPI_ISL_1263086|2021-03-02:0,France/OCC-CHU-TLS-210561395301/2021|EPI_ISL_2278177|2021-02-25:0)200635:1)200634:2,England/CAMC-B0B389/2020|OB992243.1|2020-10-30:1,England/QEUH-B824B4/2020|OD898179.1|2020-11-14:1,England/MILK-B9657E/2020|OD900600.1|2020-11-14:3,England/MILK-C5264D/2020|OD911682.1|2020-12-11:1,(England/CAMC-B233D6/2020|20-11-02:0,England/MILK-AB7921/2020|20-10-21:0)200636:1,(Nigeria/CV1057/2021|EPI_ISL_1715411|2021-01-08:0,Nigeria/CV918/2021|EPI_ISL_1242026|2021-01-09:0)200637:3,England/CAMC-BBC008/2020|20-11-21:0,Nigeria/CV659/2020|EPI_ISL_1035813|2020-12-11:0)200615:5,(((USA/MD-HP12152/2020|EPI_ISL_791461|2020-12-29:6,(USA/TX-HMH-MCoV-41148/2020|EPI_ISL_2215182|2020-12-06:0,USA/NM-UNM-01653/2021|EPI_ISL_869170|2021-01-05:0)200641:1)200640:1,USA/IN-CDC-LC0001470/2020|MW634697.1|20-12-28:3)200639:4,(Nigeria/CV566/2020|EPI_ISL_906285|2020-12-01:4,(England/QEUH-F0CE47/2020|OD960029.1|2020-12-15:0,England/QEUH-F0CE74/2020|OD960280.1|2020-12-15:0)200643:3)200642:2)200638:2)200609:1,(((England/MILK-ACDA70/2020|OB987655.1|2020-10-20:2,England/MILK-B8E60D/2020|OD899574.1|2020-11-13:0,England/ALDP-A92C32/2020|OB986078.1|2020-10-19:0)200646:1,England/ALDP-B63A3F/2020|OB998620.1|2020-11-09:0)200645:1,(Nigeria/CV604/2020|EPI_ISL_906297|2020-12-17:2,Nigeria/CV584/2020|EPI_ISL_906305|2020-12-07:0)200647:5,(Nigeria/CV602/2020|EPI_ISL_906295|2020-12-16:1,Nigeria/CV645/2021|EPI_ISL_941292|2021-01-04:2)200648:2)200644:3,(Norway/1583/2021|EPI_ISL_1118294|2021-01-23:3,(Nigeria/NCDC-9d/2020|EPI_ISL_825714|2020-11-28:0,England/MILK-C90B9F/2020|OD917788.1|2020-12-10:4)200650:1)200649:5)200605:3,England/ALDP-BCAE58/2020|OD950033.1|2020-11-22:14)200604:1,((Italy/TUS-AMC-16-5342/2020|EPI_ISL_856885|2020-03-27:0,Italy/FVG-AMC-15-5339/2020|EPI_ISL_856872|2020-03-27:1)200652:5,((Kazakhstan/3601/2021|EPI_ISL_1448018|2021-02-24:10,India/RJ-ICMR-161457/2020|EPI_ISL_1180181|2020-06:2)200654:2,(((Denmark/DCGC-7336/2020|EPI_ISL_619303|2020-10-12:1,(Denmark/DCGC-11472/2020|EPI_ISL_670938|2020-11-02:0,Denmark/DCGC-10824/2020|EPI_ISL_670232|2020-11-02:0,Denmark/DCGC-10059/2020|EPI_ISL_669369|2020-11-09:0,Denmark/DCGC-10590/2020|EPI_ISL_670073|2020-11-02:0,Denmark/DCGC-9460/2020|EPI_ISL_668983|2020-11-09:0,Denmark/DCGC-11675/2020|EPI_ISL_671061|2020-10-26:0,Denmark/DCGC-9905/2020|EPI_ISL_669265|2020-11-09:0)200658:1,Denmark/DCGC-6912/2020|EPI_ISL_619758|2020-10-12:0,Denmark/DCGC-7558/2020|EPI_ISL_618438|2020-10-12:0,Denmark/DCGC-7577/2020|EPI_ISL_618431|2020-10-12:0,Denmark/DCGC-7801/2020|EPI_ISL_618760|2020-10-19:0,Denmark/DCGC-8867/2020|EPI_ISL_626101|2020-10-26:0,Denmark/DCGC-7551/2020|EPI_ISL_618491|2020-10-12:0,Denmark/DCGC-7592/2020|EPI_ISL_618470|2020-10-12:0,Denmark/DCGC-7559/2020|EPI_ISL_618446|2020-10-12:0)200657:1,Denmark/DCGC-5894/2020|EPI_ISL_620159|2020-10-05:1,(Denmark/DCGC-5516/2020|EPI_ISL_620841|2020-09-21:0,Denmark/DCGC-5531/2020|EPI_ISL_620856|2020-09-28:0)200659:1,Denmark/DCGC-5114/2020|EPI_ISL_621652|2020-09-21:0,Denmark/DCGC-5113/2020|EPI_ISL_621651|2020-09-21:0,Denmark/DCGC-5112/2020|EPI_ISL_621650|2020-09-21:0,Denmark/DCGC-5110/2020|EPI_ISL_621648|2020-09-21:0,Denmark/DCGC-5715/2020|EPI_ISL_621220|2020-09-28:0)200656:7,(Turkey/HSGM-D431/2021|EPI_ISL_1170107|2021-02-16:1,(Turkey/HSGM-11193/2021|EPI_ISL_2157906|2021-03-11:4,Turkey/HSGM-5730/2021|EPI_ISL_1214037|2021-02-23:3)200661:2)200660:10,(India/OR-ILSGS00134/2020|EPI_ISL_1063821|2020-07-03:1,(Cyprus/EMC-5/2020|EPI_ISL_2015305|2020:1,Cyprus/EMC-13/2020|EPI_ISL_2015311|2020:0)200663:9)200662:1)200655:1,(Norway/2900/2020|EPI_ISL_549169|2020-07-18:1,(Turkey/Ankara-14011_1042/2021|EPI_ISL_2290151|2021-02-15:12,(Turkey/HSGM-17278/2021|EPI_ISL_1760161|2021-03-22:10,Denmark/DCGC-15065/2020|EPI_ISL_713613|2020-11-23:0)200666:8)200665:6)200664:2)200653:2,England/PHEC-1EFD5/2020|20-04-03:2,England/SHEF-C3CC9/2020|20-04-15:2,USA/OR-TRACE-LINC-062020-048/2020|EPI_ISL_1254711|2020-06-20:17,NorthernIreland/NIRE-1042F6/2020|OA963997.1|2020-04-14:1,NorthernIreland/NIRE-FD0CA/2020|OA965670.1|2020-04-24:2,(Vietnam/VNHN_4875/2020|EPI_ISL_455712|2020-04-10:0,Vietnam/VNHN_5152/2020|EPI_ISL_511898|2020-04-14:0)200667:1,NorthernIreland/NIRE-FD1F4/2020|OA965674.1|2020-04-28:0,NorthernIreland/NIRE-1036CE/2020|OA966044.1|2020-04-17:0,NorthernIreland/NIRE-102708/2020|FR999065.1|2020-04-18:0,NorthernIreland/NIRE-100BB3/2020|OA963948.1|2020-04-30:0,NorthernIreland/NIRE-FA94A/2020|FR995043.1|2020-04-06:0,Vietnam/VNHN_4868/2020|EPI_ISL_455710|2020-04-09:0,Northern_Ireland/NIRE-100D35/2020|20-05-01:0,Northern_Ireland/NIRE-102726/2020|20-04-18:0)200651:1,((USA/FL-BPHL-1780/2020|MW206595.1|20-07-30:4,USA/FL-BPHL-1553/2020|MW056104.1|20-09-09:2)200669:2,(USA/TX-HMH-3651/2020|EPI_ISL_543097|2020-06-12:1,(USA/TX-HMH-2842/2020|EPI_ISL_543813|2020-06-08:0,USA/TX-HMH-2851/2020|EPI_ISL_543822|2020-06-08:0,USA/TX-HMH-2840/2020|EPI_ISL_543811|2020-06-08:0,USA/TX-HMH-2839/2020|EPI_ISL_543810|2020-06-08:0)200671:3)200670:4,Argentina/PAIS-E0124/2020|EPI_ISL_1395913|2020-08-31:6,(Greece/141/2020|EPI_ISL_434467|2020-03-12:0,GRC/141_32983/2020|MT459857.1|20-03-12:0)200672:1,GRC/154_35632/2020|MT459867.1|20-03-20:0,Greece/8359/2020|EPI_ISL_2233731|2020:0,Greece/1606/2020|EPI_ISL_2233703|2020:0,Greece/13/2020|EPI_ISL_427043|2020-03-18:0,Greece/154/2020|EPI_ISL_434469|2020-03-20:0,GRC/13/2020|MT328035.1|20-03-18:0,GRC/202_32984/2020|MT459870.1|20-03-12:0,GRC/208_33922/2020|MT459876.1|20-03-14:0)200668:1,(England/EXET-135C2B/2020|20-04-29:1,((Russia/SPE-RII-MH14362S/2021|EPI_ISL_1372383|2021-01-05:4,HongKong/HKPU-05334/2020|EPI_ISL_1019655|2020-11-02:2,Russia/MOW-RII-MH15896/2021|EPI_ISL_1627568|2021-02-19:5,Russia/MOW-5COV_066/2020|EPI_ISL_1859572|2020-11-01:3)200675:1,(Russia/TVE-RII-MH2860S/2020|EPI_ISL_1400505|2020-09-25:3,((Russia/KAM-RII-MH12329S/2020|EPI_ISL_1039047|2020-12-16:0,Russia/IVA-RII-MH11884S/2020|EPI_ISL_872940|2020-12-15:0)200678:1,Russia/IVA-RII-MH11833S/2020|EPI_ISL_872921|2020-12-11:0,Russia/KAM-RII-MH12322S/2020|EPI_ISL_1039045|2020-12-14:0)200677:4,Russia/SPE-RII-MH14659S/2021|EPI_ISL_1491706|2021-02-11:6)200676:1,(Russia/ARK-CRIE-7602098192/2020|EPI_ISL_1082306|2020-12-25:5,Russia/ARK-CRIE-7602093292/2020|EPI_ISL_984653|2020-12-25:2,Russia/SPE-RII-MH14348S/2021|EPI_ISL_1372371|2021-01-13:3)200679:5,Russia/SPE-RII-MH5889S/2020|EPI_ISL_733320|2020-11-06:6,Australia/NSW1157/2020|EPI_ISL_629010|2020-10-15:5,Russia/MOS-CRIE-13385721/2020|EPI_ISL_732672|2020-11-06:2,Russia/TA-2KFU_COV_17/2020|EPI_ISL_1859600|2020-11-16:1)200674:2,(((Wales/PHWC-1608D8/2020|20-05-25:2,Wales/PHWC-169444/2020|20-05-11:0,(Wales/PHWC-309C0/2020|20-04-08:1,Wales/PHWC-30E94/2020|20-04-09:0,Wales/PHWC-15D21C/2020|20-05-07:0,Wales/PHWC-2EB29/2020|20-04-07:0,Wales/PHWC-362A1/2020|20-04-29:0)200683:1)200682:2,(Portugal/PT1599/2020|EPI_ISL_693603|2020-07-04:1,Portugal/PT1544/2020|EPI_ISL_693558|2020-06-21:0,Portugal/PT1549/2020|EPI_ISL_693562|2020-06-21:0)200684:3,Iceland/1013/2020|EPI_ISL_1586317|2020-03-23:0,Iceland/1163/2020|EPI_ISL_1586396|2020-03-23:0)200681:1,(UnitedKingdom/NORW-EC35C/2020|LR814008.3|20-05-11:0,NORW-EC35C|LR963176.3|20-05-11:0,England/NORW-EC35C/2020|20-05-11:0)200685:1)200680:1,(England/NORW-EE8D3/2020|20-06-04:2,(England/NORW-EE90D/2020|20-06-05:0,England/NORW-EE8F1/2020|20-06-04:0)200687:1,England/NORW-EC5DE/2020|20-05-10:0,NORW-EC4D1|LR963223.2|20-05-10:0,NORW-EC5DE|LR963201.3|20-05-10:0,UnitedKingdom/NORW-EB9D3/2020|LR814176.1|20-05-06:0,UnitedKingdom/NORW-EC5DE/2020|LR814009.2|20-05-10:0,UnitedKingdom/NORW-EC4D1/2020|LR821850.2|20-05-10:0,UnitedKingdom/NORW-EB95B/2020|LR821847.1|20-05-07:0,England/NORW-E7F4E/2020|20-05-06:0,England/NORW-E7DF9/2020|20-05-06:0,England/NORW-E7E9C/2020|20-05-06:0,England/NORW-EC4D1/2020|20-05-10:0,England/NORW-EB95B/2020|20-05-07:0,England/NORW-EB9D3/2020|20-05-06:0)200686:1,(England/NOTT-11226E/2020|20-05-01:1,England/NOTT-112565/2020|20-04-21:1)200688:2,((England/NORW-E9771/2020|20-04-29:1,England/NORW-E997B/2020|20-04-29:1,England/NORW-E9058/2020|20-04-25:1,England/NORW-E9850/2020|20-04-29:5,(UnitedKingdom/NORW-EB8D6/2020|LR814160.1|20-05-08:0,UnitedKingdom/NORW-EBB19/2020|LR814231.1|20-05-06:0,England/NORW-EBB19/2020|20-05-06:0,England/NORW-EB8D6/2020|20-05-08:0)200691:1,England/NORW-E995D/2020|20-04-29:0,England/NORW-E99A8/2020|20-04-29:0,England/NORW-E9708/2020|20-04-29:0,England/NORW-E90C1/2020|20-04-27:0,England/NORW-E98C9/2020|20-04-29:0,England/NORW-E99D5/2020|20-04-29:0,England/NORW-E79C8/2020|20-05-04:0,England/NORW-E928F/2020|20-04-27:0)200690:4,(England/TFCI-26F9EAA/2020|20-07-27:1,England/PHEC-30C06B/2020|20-08-07:5,England/202880975/2020|EPI_ISL_566061|2020-07-02:0,England/PHEC-23447/2020|20-07-02:0)200692:7)200689:1,(Sweden/21-50322/2021|EPI_ISL_934355|2021-01-07:6,(SouthAfrica/KRISP-K007757/2020|EPI_ISL_825475|2020-12-14:4,SouthAfrica/KRISP-BH02956621/2020|EPI_ISL_736984|2020-11-25:3,SouthAfrica/KRISP-K004724-CS1/2020|EPI_ISL_660257|2020-11-18:0,SouthAfrica/KRISP-K004725-CS1/2020|EPI_ISL_660258|2020-11-18:0,SouthAfrica/KRISP-K004533-CS1/2020|EPI_ISL_660231|2020-11-16:0,SouthAfrica/KRISP-K004532-CS1/2020|EPI_ISL_660230|2020-11-16:0,SouthAfrica/KRISP-K004531-CS1/2020|EPI_ISL_660229|2020-11-16:0,SouthAfrica/KRISP-K004530-CS1/2020|EPI_ISL_660228|2020-11-16:0,SouthAfrica/KRISP-K004347-CS1/2020|EPI_ISL_660221|2020-11-09:0)200694:4,Mozambique/INS-K007899/2020|EPI_ISL_887473|2020-12-05:3)200693:5,((USA/IL-IDPH-LAS-I-0001107/2020|EPI_ISL_1323390|2020-11-02:1,USA/AZ-ASPHL-3691/2021|EPI_ISL_1135093|2021-02-18:1)200696:1,USA/AZ-ASPHL-3675/2021|EPI_ISL_1135085|2021-02-10:2)200695:1,England/NORW-E9243/2020|20-04-26:1,Germany/BW-RKI-I-023000/2021|EPI_ISL_1153166|2021-02-25:2,(Russia/SPE-RII-MH14747S/2021|EPI_ISL_1664661|2021-02-10:6,((Brazil/PB-29636/2020|EPI_ISL_792626|2020-10-21:1,Brazil/PB-29635/2020|EPI_ISL_792625|2020-10-20:0,Brazil/PB-23853/2020|EPI_ISL_792599|2020-10-19:0)200699:3,(Brazil/PB-BA1200-250034845/2020|EPI_ISL_2241570|2020-11-26:1,Brazil/PE-FIOCRUZ-IAM1587/2021|EPI_ISL_2221873|2021-01-10:1)200700:7)200698:5)200697:1,(Sweden/20-09852/2020|EPI_ISL_1659684|2020-10-19:19,(England/NORW-EA057/2020|20-05-03:1,(England/NORW-EE69D/2020|20-04-24:0,(England/CAMB-1B477E/2020|20-06-03:2,(England/NORW-EAB47/2020|20-05-10:0,UnitedKingdom/NORW-EAB47/2020|LR814109.1|20-05-10:0)200705:1,England/NORW-E9EF4/2020|20-05-02:0,England/CAMB-1AECB4/2020|20-05-06:0,England/NORW-EAB56/2020|20-05-08:0,UnitedKingdom/NORW-EAB38/2020|LR821958.1|20-05-09:0,UnitedKingdom/NORW-EAB56/2020|LR814247.1|20-05-08:0,England/NORW-EAB38/2020|20-05-09:0)200704:1)200703:4)200702:1)200701:1,(France/HDF-100002719665/2021|EPI_ISL_1988255|2021-05-03:0,Netherlands/ZH-RIVM-12952/2021|EPI_ISL_1035257|2021-01-31:6)200706:1,England/NORW-E97AE/2020|20-04-23:1,((England/LOND-1252A66/2020|20-12-16:2,England/LOND-12533A6/2020|20-12-10:0,England/LOND-1251F0E/2020|20-11-30:0)200708:5,(Ghana/WACCBIP-GS395/2020|EPI_ISL_1255261|2020-11-23:1,Ghana/WACCBIP-GS352/2020|EPI_ISL_1255230|2020-11-23:1,Ghana/WACCBIP-GS394/2020|EPI_ISL_1255260|2020-11-23:0,Ghana/WACCBIP-GS399/2020|EPI_ISL_1255263|2020-11-27:0,Ghana/WACCBIP-GS300/2020|EPI_ISL_1255195|2020-11-01:0,Ghana/WACCBIP-GS297/2020|EPI_ISL_1255192|2020-11-23:0,Ghana/WACCBIP-GS296/2020|EPI_ISL_1255191|2020-11-23:0,Ghana/WACCBIP-GS295/2020|EPI_ISL_1255190|2020-11-23:0,Ghana/WACCBIP-GS294/2020|EPI_ISL_1255189|2020-11-23:0,Ghana/WACCBIP-GS396/2020|EPI_ISL_1255262|2020-11-23:0,Ghana/WACCBIP-GS393/2020|EPI_ISL_1255259|2020-11-20:0)200709:7,(Ghana/WACCBIP-GS264/2020|EPI_ISL_1255173|2020-12-11:3,Ghana/WACCBIP-GS260/2020|EPI_ISL_1255169|2020-12-02:1)200710:1,Ghana/WACCBIP-GS335/2021|EPI_ISL_1255218|2021-01-11:5)200707:11,(England/NORW-E7421/2020|20-05-03:0,NORW-EB34E|LR963235.3|20-05-03:0,NORW-EC644|LR963231.3|20-05-09:0,NORW-EC5ED|LR963199.3|20-05-09:0,UnitedKingdom/NORW-EB34E/2020|LR814206.2|20-05-03:0,UnitedKingdom/NORW-EC5ED/2020|LR814041.4|20-05-09:0,England/NORW-EC644/2020|20-05-09:0,England/NORW-EB34E/2020|20-05-03:0,England/NORW-EC5ED/2020|20-05-09:0,England/NORW-EB7BB/2020|20-05-05:0)200711:1,(UnitedKingdom/NORW-EA29D/2020|LR815581.1|20-05-13:0,England/NORW-EA29D/2020|20-05-13:0)200712:1,(UnitedKingdom/NORW-EAF2D/2020|LR814233.1|20-04-29:0,England/NORW-EAF2D/2020|20-04-29:0)200713:1,(England/NORW-E87EB/2020|20-04-12:0,England/NORW-E87EB/2020|EPI_ISL_448236|2020-04-12:0)200714:2,(England/NORW-E839C/2020|20-04-08:0,England/NORW-E839C/2020|EPI_ISL_449144|2020-04-08:0)200715:1,England/NORW-E960B/2020|20-04-22:0,England/CAMB-82895/2020|FR991839.1|2020-04-13:0,Germany/NW-RKI-I-017017/2021|EPI_ISL_1147179|2021-02-04:0,NORW-EC6EA|LR963234.3|20-05-11:0,NORW-EC6F9|LR963233.3|20-05-11:0,UnitedKingdom/NORW-EAC71/2020|LR814147.1|20-05-10:0,UnitedKingdom/NORW-EA136/2020|LR814142.1|20-05-13:0,England/NORW-EFD3D/2020|20-04-01:0,UnitedKingdom/NORW-EABDE/2020|LR821989.1|20-05-09:0,England/NORW-E88D9/2020|20-04-11:0,England/NORW-E87CD/2020|20-04-12:0,England/NORW-E8A88/2020|20-04-14:0,UnitedKingdom/NORW-EC6F9/2020|LR821896.4|20-05-11:0,UnitedKingdom/NORW-EC6EA/2020|LR821881.4|20-05-11:0,England/NORW-E8A5B/2020|20-04-15:0,England/NORW-E895E/2020|20-04-12:0,England/NORW-E897C/2020|20-04-11:0,England/NORW-E89E5/2020|20-04-11:0,England/NORW-E88CA/2020|20-04-12:0,England/NORW-E8A3D/2020|20-04-11:0,England/NORW-E8842/2020|20-04-12:0,England/NORW-E8F4D/2020|20-04-24:0,England/NORW-E9674/2020|20-04-22:0,England/NORW-EABDE/2020|20-05-09:0,England/NORW-EC6F9/2020|20-05-11:0,Scotland/CVR2373/2020|20-04-13:0,England/NORW-EE6D9/2020|20-04-08:0,England/NORW-EFC7C/2020|20-04-02:0,England/NORW-E942F/2020|20-04-23:0,England/NORW-E7E05/2020|20-05-06:0,England/NORW-EC6EA/2020|20-05-11:0,England/NORW-EA136/2020|20-05-13:0,England/NORW-E98E7/2020|20-04-29:0,England/NORW-EAC71/2020|20-05-10:0,England/NORW-EA804/2020|20-05-16:0,England/NORW-E9841/2020|20-04-23:0,England/NORW-E8A97/2020|20-04-15:0,England/NORW-E88D9/2020|EPI_ISL_448247|2020-04-11:0,England/NORW-E87CD/2020|EPI_ISL_448234|2020-04-12:0,England/NORW-E89E5/2020|EPI_ISL_448261|2020-04-11:0,England/NORW-E8AE2/2020|EPI_ISL_448277|2020-04-15:0,England/NORW-E8A3D/2020|EPI_ISL_448266|2020-04-11:0,England/NORW-E88CA/2020|EPI_ISL_448246|2020-04-11:0,England/NORW-E8842/2020|EPI_ISL_448240|2020-04-12:0,England/NORW-E8A5B/2020|EPI_ISL_448268|2020-04-15:0,England/NORW-E8A88/2020|EPI_ISL_448271|2020-04-14:0,England/NORW-E897C/2020|EPI_ISL_448255|2020-04-11:0,England/NORW-E895E/2020|EPI_ISL_448253|2020-04-12:0)200673:1,(Canada/QC-LSPQ-L00226547/2020|EPI_ISL_535848|2020-03-18:0,(England/NORT-28AE4E/2020|OA967254.1|2020-04-16:3,England/ALDP-944535/2020|OA976722.1|2020-06-07:2,England/NOTT-10F57A/2020|20-04-03:0,England/NOTT-1101EB/2020|20-04-10:0)200717:1,Ecuador/UEES-11445/2021|EPI_ISL_1443666|2021-03-02:15,(England/BRIS-127AF5/2020|FR998907.1|2020-04-17:0,England/BRIS-129D27/2020|FR996623.1|2020-04-15:0)200718:3)200716:1,(((((Romania/RO_IOCN38/2020|EPI_ISL_891230|2020-07-19:2,England/QEUH-96BEE2/2020|OA968878.1|2020-08-14:7)200723:2,((((Germany/SH-ChVir9120/2020|EPI_ISL_729608|2020-09-17:1,(Germany/MV-RKI-I-017323/2021|EPI_ISL_1147485|2021-02-03:2,Germany/MV-RKI-I-017322/2021|EPI_ISL_1147484|2021-02-04:0,Germany/MV-RKI-I-017321/2021|EPI_ISL_1147483|2021-02-03:0)200728:5)200727:2,Austria/CeMM3715/2021|EPI_ISL_1008336|2021-01-29:9,(Austria/CeMM1554/2020|EPI_ISL_854028|2020-11-04:1,Austria/CeMM4443/2020|EPI_ISL_1209299|2020-11-10:0,Austria/CeMM4956/2020|EPI_ISL_1495289|2020-11-02:0,Austria/CeMM4955/2020|EPI_ISL_1495288|2020-11-02:0,Austria/CeMM6055/2020|EPI_ISL_1495824|2020-10-29:0)200729:1,Austria/CeMM4449/2020|EPI_ISL_1209305|2020-11-10:0,((Austria/CeMM4991/2020|EPI_ISL_1495322|2020-10-22:1,Austria/CeMM4455/2020|EPI_ISL_1209311|2020-11-12:0,Austria/CeMM4456/2020|EPI_ISL_1209312|2020-11-12:0)200731:1,(Austria/CeMM6064/2020|EPI_ISL_1495833|2020-10-30:1,Austria/CeMM7813/2020|EPI_ISL_2137117|2020-11-27:2,Austria/CeMM4992/2020|EPI_ISL_1495323|2020-10-22:0,Austria/CeMM4446/2020|EPI_ISL_1209302|2020-11-10:0,Austria/CeMM4989/2020|EPI_ISL_1495320|2020-10-21:0,Austria/CeMM4972/2020|EPI_ISL_1495304|2020-11-03:0)200732:1)200730:1,(Austria/CeMM4966/2020|EPI_ISL_1495298|2020-11-02:1,Austria/CeMM6049/2020|EPI_ISL_1495818|2020-10-29:1,Austria/CeMM4965/2020|EPI_ISL_1495297|2020-11-02:0,Austria/CeMM4964/2020|EPI_ISL_1495296|2020-11-02:0)200733:1,Austria/CeMM6070/2020|EPI_ISL_1495839|2020-11-06:1,Austria/CeMM6069/2020|EPI_ISL_1495838|2020-11-06:1,Austria/CeMM7812/2020|EPI_ISL_2137116|2020-11-27:3)200726:2,Denmark/DCGC-15734/2020|EPI_ISL_713988|2020-11-23:6,(Germany/NW-RKI-I-017423/2021|EPI_ISL_1147585|2021-01-30:1,Germany/BY-MVP-000001413/2020|EPI_ISL_1751378|2020-12-14:1,Germany/BAV-PL-virotum_X2CUJ/2020|EPI_ISL_1092054|2020-11-26:0)200734:2,Germany/BW-RKI-I-040061/2021|EPI_ISL_1286422|2021-01-19:3,England/MILK-976725/2020|OA984696.1|2020-08-16:1)200725:1,(Scotland/QEUH-A77C42/2020|20-10-14:0,Scotland/QEUH-A77C51/2020|20-10-14:0)200735:13)200724:3)200722:1,(Germany/BY-Cento-39165010/2020|EPI_ISL_815298|2020-09-26:7,(Romania/ROSV_28415/2020|EPI_ISL_896378|2020-11-20:4,England/MILK-B9762F/2020|OD900326.1|2020-11-14:2)200737:2,USA/AZ-TG812205/2020|EPI_ISL_1688773|2020-11-08:6)200736:1)200721:3,England/BRIS-18545D6/2020|OA966479.1|2020-04-14:4)200720:1,(USA/TX-DSHS-0048/2020|EPI_ISL_517979|2020-05-09:0,USA/TX-DSHS-0048/2020|MW039115.1|20-05-09:0)200738:1)200719:1,(Sweden/20-14089/2020|EPI_ISL_450827|2020-04-27:3,England/MILK-956837/2020|OA976574.1|2020-06-06:1,(((England/LOND-12F58E3/2020|20-08-03:0,England/LOND-12F57D7/2020|20-08-10:0)200742:3,England/PHEC-2325C/2020|20-06-03:0,England/PHEC-223C3/2020|20-06-03:0)200741:1,England/LOND-12F5889/2020|20-07-13:4)200740:2,((Scotland/QEUH-A0BDAA/2020|20-10-03:8,(((Belgium/rega-2856/2021|EPI_ISL_1051085|2021-02-01:1,(Belgium/ULG-12513/2021|EPI_ISL_1113113|2021-02-15:1,Belgium/ULG-12696/2021|EPI_ISL_1165885|2021-02-22:0)200748:1)200747:7,Belgium/rega-3026/2021|EPI_ISL_1057085|2021-02-06:4)200746:1,Germany/SH-ChVir9993/2020|EPI_ISL_729666|2020-11-04:7,(Germany/NW-HHU-2335/2021|EPI_ISL_1347436|2021-02-25:2,Germany/NW-IOV-K-5698/2020|EPI_ISL_803866|2020-10-30:0)200749:2,Romania/B-90256/2020|EPI_ISL_1279977|2020-12-09:7,((Germany/BW-RKI-I-022526/2021|EPI_ISL_1152692|2021-02-16:1,(Germany/BW-RKI-I-046100/2021|EPI_ISL_1353524|2021-02-16:1,Germany/BW-RKI-I-041496/2021|EPI_ISL_1348673|2021-02-10:0,Germany/BW-RKI-I-041482/2021|EPI_ISL_1348659|2021-02-06:0,Germany/BW-RKI-I-041369/2021|EPI_ISL_1348546|2021-02-04:0)200752:1,Germany/BW-RKI-I-048268/2021|EPI_ISL_1355694|2021-01-18:0,Germany/BW-RKI-I-047878/2021|EPI_ISL_1355304|2021-01-23:0,Germany/BW-RKI-I-048149/2021|EPI_ISL_1355575|2021-01-14:0,Germany/BW-RKI-I-048148/2021|EPI_ISL_1355574|2021-01-14:0,Germany/BW-RKI-I-048117/2021|EPI_ISL_1355543|2021-01-14:0,Germany/BW-RKI-I-048097/2021|EPI_ISL_1355523|2021-01-14:0,Germany/BW-RKI-I-047935/2021|EPI_ISL_1355361|2021-01-23:0,Germany/BW-RKI-I-047925/2021|EPI_ISL_1355351|2021-01-23:0)200751:4,England/CAMC-B9855E/2020|OD898838.1|2020-11-15:1)200750:2)200745:1,(Turkey/HSGM-5928/2021|EPI_ISL_1211725|2021-02-24:7,Switzerland/AG-ETHZ-530473/2020|EPI_ISL_1360539|2020-11-03:3)200753:1)200744:7,((Russia/SPE-RII-MH6849S/2020|EPI_ISL_733399|2020-11-13:4,(Russia/ROS-Cento-38237649/2020|EPI_ISL_815394|2020-07-22:1,Russia/ROS-Cento-37463019/2020|EPI_ISL_815396|2020-07-22:0,Russia/ROS-Cento-37159082/2020|EPI_ISL_815393|2020-07-22:0)200756:3)200755:1,Japan/IC-0438/2020|EPI_ISL_768647|2020-10-08:4,Russia/NGR-RII-MH1705S/2020|EPI_ISL_602347|2020-09-19:2,England/CAMB-75F54/2020|FR995669.1|2020-03-30:1,((Norway/5708/2020|EPI_ISL_708146|2020-11-09:6,Japan/IC-0229/2020|EPI_ISL_667658|2020-08:3,(Russia/AST-RII-MH4466S/2020|EPI_ISL_733204|2020-09-10:2,Switzerland/BL-42484196/2020|EPI_ISL_830776|2020-10-14:2)200759:1)200758:5,(Russia/MOW-RII-MH2870S/2020|EPI_ISL_733045|2020-09-22:10,Russia/Moscow_PMVL-27/2020|EPI_ISL_872641|2020-08-20:4)200760:1)200757:1,(Peru/LIM-UPCH-0029/2020|EPI_ISL_540929|2020-06-15:2,Japan/IC-0426/2020|EPI_ISL_768635|2020-11-08:10)200761:1,((((Russia/MOW-RII-MH13905S/2020|EPI_ISL_1039149|2020-12-02:1,(Russia/SVE-RII-MH239S/2020|EPI_ISL_733002|2020-08-08:2,Russia/PRI-RII-MH931S/2020|EPI_ISL_733022|2020-08-12:2)200766:1,(Finland/HEL-10-31/2021|EPI_ISL_1279149|2021-01-14:4,Japan/IC-0560/2021|EPI_ISL_779243|2021-01-02:0)200767:3,HongKong/CM20000156/2020|EPI_ISL_1811334|2020-10:5)200765:2,(Russia/MOS-CRIE-13298544/2020|EPI_ISL_732676|2020-11-06:3,Russia/CRIE7158368/2020|EPI_ISL_610243|2020-08-24:0)200768:1,(((Russia/KAM-RII-MH12144S/2020|EPI_ISL_872955|2020-12-16:0,Russia/SPE-RII-MH13433S/2020|EPI_ISL_1039137|2020-12-24:0,Russia/KAM-RII-MH10627S/2020|EPI_ISL_770679|2020-12:0)200771:1,(Russia/KAM-RII-MH12143S/2020|EPI_ISL_872954|2020-12-17:0,Russia/SPE-RII-MH13422S/2020|EPI_ISL_1039133|2020-12-24:0)200772:2)200770:4,(Russia/PSK-RII-MH6102S/2020|EPI_ISL_733347|2020-11-13:3,Congo/Q001C116AO_2101-TM-r1-030/2021|EPI_ISL_912379|2021-01-05:6)200773:2,Belgium/rega-2747/2021|EPI_ISL_995604|2021-02-02:4,Russia/MOS-CRIE-13363841/2020|EPI_ISL_732666|2020-11-06:1,(Estonia/583/2021|EPI_ISL_1190891|2021-02-08:1,Estonia/149472/2021|EPI_ISL_1138529|2021-01-26:0)200774:5,Russia/MOW-CRIE-D186F0151/2020|EPI_ISL_1527366|2020-11-09:6)200769:1,((Russia/MOW-RII-MH3401S/2020|EPI_ISL_733132|2020-10-07:1,Denmark/DCGC-8654/2020|EPI_ISL_625783|2020-10-26:0,Denmark/DCGC-11930/2020|EPI_ISL_671222|2020-10-19:0)200776:1,(HongKong/CV20083787/2020|EPI_ISL_1914541|2020-10:0,HongKong/VM20135951/2020|EPI_ISL_1749668|2020-10:0)200777:2)200775:2,(Russia/RYA-RII-MH2823S/2020|EPI_ISL_639967|2020-09-24:4,(England/CAMC-FB4673/2021|OD934898.1|2021-01-11:6,(Russia/PRI-RII-MH760S/2020|EPI_ISL_733009|2020-08-10:2,Russia/KDA-RII-MH4747S/2020|EPI_ISL_733256|2020-10-21:2)200780:2,Russia/SPE-RII-MH13300S/2020|EPI_ISL_872995|2020-12-24:6,(Latvia/472/2021|EPI_ISL_1219292|2021-02-02:4,(((Finland/2984/2021|EPI_ISL_1842194|2021-02-11:1,Finland/3135/2021|EPI_ISL_1842226|2021-02-15:0,Finland/3107/2021|EPI_ISL_1842200|2021-02-17:0)200784:2,Finland/2743/2021|EPI_ISL_1841823|2021-02-19:1,(Finland/V4501/2021|EPI_ISL_2258690|2021-02-28:0,Finland/V6715/2021|EPI_ISL_2258664|2021-03-08:1)200785:1)200783:1,(Switzerland/BE-ETHZ-461594/2021|OD999596.1|2021-01-21:0,Switzerland/BE-ETHZ-461574/2021|OD999580.1|2021-01-20:0)200786:2)200782:3)200781:3,Crimea/RII-MH9362S/2020|EPI_ISL_733452|2020-10-14:1,Russia/SVE-RII-MH15791S/2021|EPI_ISL_1652652|2021-03-09:5,Russia/LEN-RII-MH6062S/2020|EPI_ISL_733337|2020-11-11:5,(England/BRIS-133892/2020|OA967357.1|2020-08-06:0,England/BRIS-133883/2020|OA967355.1|2020-08-06:0,England/BRIS-133874/2020|OA967354.1|2020-08-06:0,England/BRIS-133838/2020|OA967353.1|2020-08-04:0)200787:1)200779:1)200778:1,(Latvia/246/2021|EPI_ISL_961854|2021-01-19:3,Latvia/1051/2020|EPI_ISL_1312562|2020-10-01:1,Russia/MOS-CRIE-13386579/2020|EPI_ISL_717974|2020-11-06:5,Russia/MOW-5COV_059/2020|EPI_ISL_1859760|2020-10-28:2,(Russia/MOW-5COV_053/2020|EPI_ISL_1859641|2020-10-26:0,Russia/MOW-5COV_058/2020|EPI_ISL_1859330|2020-10-28:0)200789:3)200788:1)200764:2,(Mongolia/1853/2020|EPI_ISL_1805718|2020-11-17:0,Mongolia/2742/2020|EPI_ISL_1805740|2020-11-24:4)200790:6)200763:2,(Russia/KDA-RII-MH4917S/2020|EPI_ISL_733284|2020-10-17:1,Russia/KDA-RII-MH4919S/2020|EPI_ISL_733285|2020-10-17:0)200791:7)200762:1,England/ALDP-924E12/2020|20-06-23:0,England/CAMB-7378B/2020|20-03-30:0)200754:1)200743:1,England/BHRT-24B380A/2020|OA967620.1|2020-05-17:0,England/LOND-12869B7/2020|20-05-09:0,England/LOND-12869C6/2020|20-05-10:0)200739:1,((Russia/MOS-CRIE7150932/2020|EPI_ISL_653929|2020-08-24:1,Luxembourg/LNS2797551/2020|EPI_ISL_910414|2020-12-03:3)200793:3,UnitedArabEmirates/L2006030187/2020|EPI_ISL_520677|2020-06-02:1,England/NORT-288D34/2020|FR996994.1|2020-03-20:0,(Wales/PHWC-34892/2020|20-04-20:0,Wales/PHWC-348B0/2020|20-04-20:0)200794:2)200792:1,(England/NORT-29E1C6/2020|OA964763.1|2020-05-06:7,England/PHEC-21160/2020|20-04-22:0,England/PHEC-21C9C/2020|20-05-01:0)200795:1,(((Wales/PHWC-160C36/2020|20-05-11:1,Wales/PHWC-15D7C2/2020|20-05-10:1,Wales/PHWC-15C73C/2020|20-05-07:0,Wales/PHWC-162B64/2020|20-05-13:0,Wales/PHWC-15FEF8/2020|20-05-11:0)200798:1,Wales/PHWC-15C550/2020|20-04-22:1,Wales/PHWC-326E5/2020|20-04-15:1,Wales/PHWC-33B12/2020|20-04-19:0,Wales/PHWC-35EEA/2020|20-04-28:0)200797:1,Wales/PHWC-31525/2020|20-04-12:0,Wales/PHWC-32EA1/2020|20-04-14:0,Wales/PHWC-32F26/2020|20-04-14:0)200796:1,((England/ALDP-9ED8CC/2020|OA990325.1|2020-05-05:2,England/BIRM-5F776/2020|20-05-08:0,England/BIRM-60FE3/2020|20-05-16:0)200800:2,England/BIRM-5F925/2020|20-05-22:4,Japan/IC-0558/2021|EPI_ISL_779241|2021-01-02:6,England/BIRM-60FB6/2020|20-05-15:0,England/BIRM-5F099/2020|20-05-06:0,England/BIRM-60FC5/2020|20-05-15:0,England/BIRM-5F7EF/2020|20-05-12:0,England/BIRM-5F7FE/2020|20-05-12:0,England/BIRM-5FA5F/2020|20-05-10:0,England/BIRM-5FA31/2020|20-05-09:0,England/BIRM-5FA6E/2020|20-05-10:0,England/BIRM-5FA8C/2020|20-05-07:0)200799:1,((Sweden/20-14679/2020|EPI_ISL_475518|2020-05-14:1,(Sweden/20-21508/2020|EPI_ISL_676527|2020-07-10:1,Sweden/20-08947/2020|EPI_ISL_534230|2020-08-09:5)200803:1)200802:1,Chile/RM-CMM-0007M/2020|EPI_ISL_629020|2020-05-01:1,((Switzerland/VD-ETHZ-471092/2021|OU008032.1|2021-01-27:3,Turkey/HSGM-5715/2021|EPI_ISL_1214021|2021-02-23:12,Belgium/rega-1535/2020|EPI_ISL_888778|2020-12-11:2,Switzerland/BL-ETHZ-530505/2020|EPI_ISL_1760882|2020-11-04:5,Greece/46813/2020|EPI_ISL_2302074|2020-11-14:5)200805:2,Turkey/HSGM-6757/2021|EPI_ISL_1293316|2021-02-26:11,(Turkey/HSGM-6301/2021|EPI_ISL_1272157|2021-02-26:0,Turkey/HSGM-6309/2021|EPI_ISL_1272158|2021-02-26:2)200806:12,Turkey/HSGM-12564/2021|EPI_ISL_1922073|2021-03-12:12,(((Germany/BW-RKI-I-047882/2021|EPI_ISL_1355308|2021-01-24:0,Turkey/HSGM-6497/2021|EPI_ISL_1272180|2021-02-26:2)200809:1,Netherlands/NH-RIVM-10117/2021|EPI_ISL_905512|2021-01-07:0,Netherlands/NH-RIVM-20701/2020|EPI_ISL_790768|2020-12-19:0)200808:12,(Turkey/HSGM-6461/2021|EPI_ISL_1272174|2021-02-26:0,Turkey/HSGM-6451/2021|EPI_ISL_1263265|2021-02-26:3)200810:7)200807:1)200804:2,((Sweden/20-19258/2020|EPI_ISL_475567|2020-05-28:1,Sweden/20-21497/2020|EPI_ISL_582776|2020-05-20:0,(Sweden/20-08940/2020|EPI_ISL_710595|2020-07-16:3,(Sweden/21-50090/2020|EPI_ISL_913475|2020-06-22:1,Denmark/DCGC-1505/2020|EPI_ISL_618108|2020-06-15:0)200814:1,Sweden/20-52801/2020|EPI_ISL_623095|2020-06-29:1)200813:1,Denmark/DCGC-1524/2020|EPI_ISL_618128|2020-06-08:1)200812:3,Sweden/20-51949/2020|EPI_ISL_510863|2020-06-05:4)200811:1,Sweden/20-52114/2020|EPI_ISL_615094|2020-05-15:2,Sweden/20-52419/2020|EPI_ISL_560986|2020-07-17:5,England/MILK-808AF3/2020|OA979262.1|2020-07-16:5,(USA/NY-CDC-LC0057121/2021|MZ252437.1|2021-05-06:9,Ecuador/UEES-ECU481/2020|EPI_ISL_1121467|2020-10:1)200815:8,((Russia/SVE-RII-MH222S/2020|EPI_ISL_732997|2020-07-29:2,Russia/KDA-RII-MH2774S/2020|EPI_ISL_602444|2020-09-20:1)200817:5,Russia/ALT-RII-MH2765S/2020|EPI_ISL_602437|2020-09-26:4)200816:2,(Sweden/20-51350/2020|EPI_ISL_469066|2020-05-11:0,Sweden/20-51351/2020|EPI_ISL_475543|2020-05-11:0,Sweden/20-51349/2020|EPI_ISL_455106|2020-05-11:0)200818:1)200801:1,((UnitedArabEmirates/1004/2020|EPI_ISL_699136|2020-06-10:1,SouthKorea/KCDC2669/2020|EPI_ISL_522451|2020-05-29:0,(SouthKorea/KDCA1866/2021|EPI_ISL_1228599|2021-02-14:5,Japan/IC-0607/2021|EPI_ISL_779693|2021-01-04:4)200821:7)200820:1,(Russia/NGR-RII-MH5944S/2020|EPI_ISL_733329|2020-11-11:4,Israel/CVL-1309/2021|EPI_ISL_944222|2021-01-03:7,(Russia/MOS-CRIE-13675465/2020|EPI_ISL_745248|2020-11-09:6,(Russia/SPE-RII-MH14808S/2021|EPI_ISL_1664711|2021-02-16:4,Russia/SPE-RII-MH14299S/2021|EPI_ISL_1372340|2021-01-18:2)200824:4)200823:1,((Turkey/HSGM-B1135/2021|EPI_ISL_1760160|2021-03-26:10,Russia/SVE-RII-MH8659S/2020|EPI_ISL_770649|2020-09-28:1)200826:3,(Russia/SPE-RII-MH1524S/2020|EPI_ISL_596291|2020-09-12:0,Russia/SPE-RII-MH1519S/2020|EPI_ISL_596288|2020-09-11:0)200827:2)200825:1,Germany/SL-SU-30037074/2021|EPI_ISL_1577824|2021-01-04:4,Northern_Ireland/NIRE-235765/2020|20-11-12:1)200822:3,(((India/MH-ACTREC-578/2020|EPI_ISL_700221|2020-09-02:2,(India/MH-ACTREC-569/2020|EPI_ISL_700213|2020-08-31:1,India/MH-ACTREC-528/2020|EPI_ISL_700174|2020-08-24:0)200831:4)200830:1,(India/OR-ILSGS00133/2020|EPI_ISL_1063820|2020-07-03:1,India/MH-ACTREC-435/2020|EPI_ISL_700084|2020-08-04:2)200832:1,(India/MH-AFCO-9320/2020|EPI_ISL_721643|2020-06-23:2,India/MH-NIV-216500/2020|EPI_ISL_577660|2020-09-18:6)200833:1,India/TG-CCMB-AZ460/2020|EPI_ISL_1380367|2020-12-10:6,(India/MH-NCCS-90635/2021|EPI_ISL_1415089|2021-02-28:0,India/MH-NCCS-90634/2021|EPI_ISL_1415092|2021-02-28:3)200834:7,(India/MH-ACTREC-639/2020|EPI_ISL_700272|2020-09-13:7,(India/MH-NIV-80231/2020|EPI_ISL_541745|2020-06-25:3,India/MH-NIV-217242/2020|EPI_ISL_577678|2020-09-17:2,India/MH-NCCS-77864/2020|EPI_ISL_1384841|2020-09-17:2)200836:1,(India/ILSGS00262/2021|EPI_ISL_1372071|2021-01-15:2,(India/ILSGS00565/2020|EPI_ISL_1663268|2020-12-27:8,India/ILSGS00187/2021|EPI_ISL_1372015|2021-01-16:2)200838:1)200837:4,(USA/NY-PRL-2021_03_05_00C12/2021|EPI_ISL_1173056|2021-03-03:4,((USA/NY-NYCPHL-002062/2020|EPI_ISL_857199|2020-12-23:1,(USA/FL-TGH-0219/2021|EPI_ISL_1710770|2021-01-30:2,(USA/NC-UNC-0124/2021|EPI_ISL_1163850|2021-02-07:2,USA/PA-CDC-ASC210003241/2021|MW851739.1|21-03-08:1)200843:1)200842:2)200841:4,USA/NY-Wadsworth-21022128-01/2021|EPI_ISL_1623936|2021-01-13:6,((((USA/NY-CDC-STM-000027334/2021|MW943489.1|21-03-02:0,USA/NY-CDC-STM-000029931/2021|MW808950.1|21-03-04:0)200847:2,USA/NY-PRL-2021_02_19_01C19/2021|EPI_ISL_1098084|2021-02-17:0,USA/NY-MSHSPSP-PV28492/2021|EPI_ISL_1709059|2021-02-22:0,USA/NY-PRL-2021_02_19_00M03/2021|EPI_ISL_1098013|2021-02-17:0)200846:1,(USA/NY-PRL-03_10_00I05/2021|EPI_ISL_1258983|2021-03-08:0,USA/NY-PRL-2021_03_05_00C15/2021|EPI_ISL_1173057|2021-03-03:2)200848:1,(USA/NY-Wadsworth-21021263-01/2021|EPI_ISL_1227862|2021-02-03:2,USA/NY-MSHSPSP-PV27565/2021|EPI_ISL_1301422|2021-02-04:0,USA/NY-MSHSPSP-PV27015/2021|EPI_ISL_1708930|2021-01-26:0,USA/NY-MSHSPSP-PV27576/2021|EPI_ISL_1708965|2021-02-04:0)200849:1,(USA/PA-CDC-LC0009786/2021|MW640560.1|21-01-25:0,USA/PA-CDC-LC0008956/2021|MW640221.1|21-01-21:0)200850:1,USA/NY-CDC-LC0006750/2021|MW636689.1|21-01-18:0,USA/NY-NYCPHL-002666/2021|EPI_ISL_937182|2021-01-21:0,USA/NY-PRL-2021_03_01_01O12/2021|EPI_ISL_1172765|2021-02-27:0)200845:1,USA/NY-MSHSPSP-PV26946/2021|EPI_ISL_1708897|2021-01-25:4,USA/NY-Wadsworth-21010197-01/2020|EPI_ISL_1016407|2020-12-21:1)200844:2,USA/NJ-NYGC-NJ-BioR-710-QIAseq/2020|EPI_ISL_2193811|2020-11-18:1,USA/NY-MSHSPSP-PV17619/2020|EPI_ISL_802206|2020-08-29:0,USA/NJ-MSHSPSP-PV21143/2020|EPI_ISL_802390|2020-10-09:0)200840:5)200839:1,India/GJ-ICMR-NIV-INSACOG-GSEQ-517/2020|EPI_ISL_1704172|2020-11-26:5,India/CH-NCDC-INSACOG-2209161/2020|EPI_ISL_1970195|2020-12-11:16,India/RJ-4782/2020|EPI_ISL_2106869|2020-10-09:4,India/MH-ACTREC-295/2020|EPI_ISL_699947|2020-07-14:1,(India/MH-ACTREC-410/2020|EPI_ISL_700059|2020-07-29:0,India/MH-ACTREC-408/2020|EPI_ISL_700057|2020-07-29:0)200851:5)200835:1,India/MH-ACTREC-415/2020|EPI_ISL_700064|2020-07-30:14)200829:1,((India/MH-MW22/2020|EPI_ISL_511924|2020-05-15:8,India/MH-MW20/2020|EPI_ISL_508427|2020-05-15:0)200853:1,(India/WB-1931500917995/2021|EPI_ISL_1419648|2021-03-06:1,India/WB-1931500877633/2021|EPI_ISL_1419352|2021-02-23:1)200854:15,((India/MH-NCCS-127654/2020|EPI_ISL_1415122|2020-12-05:2,(India/MH-NIV-216641/2020|EPI_ISL_577662|2020-09-18:6,India/MH-NIV-229804/2020|EPI_ISL_577677|2020-09-29:1)200857:1)200856:2,India/UP-NBRI-N34-TDV641/2020|EPI_ISL_516963|2020-05-15:0)200855:2,(India/MH-ICMR-C11143/2020|EPI_ISL_1761638|2020-05:1,India/MH-ACTREC-548/2020|EPI_ISL_700193|2020-08-28:3)200858:1,India/MH-ACTREC-024/2020|EPI_ISL_699680|2020-05-03:0,(India/MH-ACTREC-071/2020|EPI_ISL_699727|2020-05-18:0,India/MH-ACTREC-072/2020|EPI_ISL_699728|2020-05-18:0)200859:2)200852:1,(India/MH-NEERI-NGP-26160/2020|EPI_ISL_1970625|2020-12-05:9,((India/MH-NEERI-NGP-24798/2020|EPI_ISL_1360296|2020-11-27:10,India/MH-NEERI-NGP-25504/2020|EPI_ISL_1916301|2020-12-01:4)200862:1,India/MH-NEERI-NGP-25463/2020|EPI_ISL_1916289|2020-12-01:3)200861:1,India/MH-NEERI-NGP-25424/2020|EPI_ISL_1916277|2020-12-01:5)200860:1)200828:2,(SouthAfrica/KRISP-K002870/2020|EPI_ISL_602683|2020-09-04:5,(SouthAfrica/KRISP-K001059/2020|EPI_ISL_509316|2020-07-01:0,SouthAfrica/KRISP-K001066/2020|EPI_ISL_509322|2020-07-01:0)200864:3)200863:3,(SouthKorea/KDCA1403/2020|EPI_ISL_1063673|2020-07-05:1,SouthKorea/KDCA0366/2020|EPI_ISL_760150|2020-07-05:1,SouthKorea/KDCA1392/2020|EPI_ISL_1063670|2020-07-05:0)200865:4,Scotland/CVR2228/2020|20-04-13:2,Austria/CeMM1304/2020|EPI_ISL_853878|2020-03-08:1,Nigeria/OS-CV307/2020|EPI_ISL_729985|2020-10-12:5,Sweden/20-21502/2020|EPI_ISL_623076|2020-06-03:2,(England/OXON-AF786/2020|20-04-09:0,England/OXON-AF601/2020|20-04-09:0)200866:1,(England/EKHU-260F005/2020|OA967211.1|2020-04-16:0,England/EKHU-260EFFA/2020|OA967204.1|2020-04-12:0)200867:2,(Canada/ON-S2025/2020|EPI_ISL_755810|2020-10-10:0,Canada/ON-PHL-20-02408/2020|EPI_ISL_671590|2020-09:0)200868:2)200819:1,(Slovenia/21-2589/2020|EPI_ISL_1289873|2020-03-26:0,(England/SHEF-D273F/2020|20-04-15:0,(England/ALDP-B49282/2020|20-11-07:3,England/ALDP-AA2EC0/2020|20-10-22:0)200871:6,Turkey/HSGM-6679/2021|EPI_ISL_1293278|2021-02-26:5)200870:4,(Nigeria/KN-CV252/2020|EPI_ISL_729937|2020-04-25:1,Nigeria/KO-CV258/2020|EPI_ISL_729942|2020-04-25:0)200872:1,Russia/STA-RII-MH2782S/2020|EPI_ISL_602447|2020-09-23:10)200869:1,(((England/MILK-BA9CFB/2020|OD901934.1|2020-11-17:9,England/MILK-991997/2020|20-08-26:2)200875:1,England/CAMC-9499AD/2020|OA978869.1|2020-07-20:0,(Italy/BAS-IZSPB-194PT/2020|EPI_ISL_722892|2020-08-24:0,Italy/APU-IZSPB-193APT/2020|EPI_ISL_649940|2020-08-28:0)200876:1)200874:6,(England/LIVE-1D1C8B/2020|20-05-13:0,England/LIVE-1D2006/2020|20-05-13:0)200877:3)200873:1,((England/ALDP-8C8E8A/2020|OA978453.1|2020-06-27:1,England/ALDP-508E81/2020|OA981499.1|2020-06-25:0,England/ALDP-6D06B6/2020|OA977940.1|2020-07-02:0)200879:2,(USA/CA-SR0402/2020|EPI_ISL_458274|2020-04-08:0,USA/SEARCH-0402-SAN/2020|MT811010.1|20-04-08:0)200880:1)200878:1,((USA/FL-BPHL-1441/2020|MW040651.1|20-09-08:0,Scotland/QEUH-96C7D7/2020|OA971166.1|2020-08-21:0,Scotland/QEUH-96C82F/2020|OA971162.1|2020-08-21:0,USA/FL-BPHL-1440/2020|MW040650.1|20-09-08:0)200882:2,Netherlands/NoordBrabant_104/2020|LR878199.1|20-03-09:0,USA/TX-DSHS-4001/2020|MW799658.1|20-06-23:0,USA/TX-DSHS-4000/2020|MW799657.1|20-06-23:0,Netherlands/NA_94/2020|EPI_ISL_422854|2020-03-18:0)200881:1,(((India/MH-NIV-15768/2020|EPI_ISL_479502|2020-04-27:1,(India/MH-NIV-36461/2020|EPI_ISL_479537|2020-05-20:0,India/MH-NIV-65861/2020|EPI_ISL_479569|2020-06-16:0)200886:3)200885:1,India/MH-NIV-15351/2020|EPI_ISL_479501|2020-04-26:5,India/MH-NIV-42694/2020|EPI_ISL_479544|2020-05-24:10,IND/GBRC556b/2021|MZ292148.1|2021-01-11:6)200884:1,((((England/CAMC-CB3158/2020|OD913792.1|2020-12-03:4,(India/GJ-GBRC-425/2020|EPI_ISL_586557|2020-07-14:0,IND/GBRC425/2020|MW242780.1|20-07-14:0)200891:2)200890:1,(India/GJ-GBRC-426a/2020|EPI_ISL_586558|2020-07-14:0,IND/GBRC426a/2020|MW242781.1|20-07-14:0)200892:1,IND/GBRC419a/2020|MW242691.1|20-07-14:0,India/GJ-GBRC-419a/2020|EPI_ISL_586549|2020-07-14:0)200889:2,IND/GBRC419b/2020|MW242692.1|20-07-14:0,India/GJ-GBRC-419b/2020|EPI_ISL_586550|2020-07-14:0)200888:1,(India/GJ-GBRC-426b/2020|EPI_ISL_586559|2020-07-14:0,IND/GBRC426b/2020|MW242786.1|20-07-14:0)200893:5)200887:2,(India/TG-CCMB-M817/2020|EPI_ISL_495248|2020-06-12:1,(India/TG-CCMB-M64/2020|EPI_ISL_495218|2020-06-05:2,India/TG-CCMB-X102/2020|EPI_ISL_528843|2020-07-15:0)200895:1,(India/TG-CCMB-W855/2020|EPI_ISL_528827|2020-07-14:5,India/TG-CCMB-M950/2020|EPI_ISL_495266|2020-06-13:3)200896:1,(India/TG-CCMB-Y558/2020|EPI_ISL_910311|2020-07-21:3,India/TG-CCMB-X59/2020|EPI_ISL_528861|2020-07-14:3)200897:1)200894:1,((Zambia/ZMB-24445/2020|EPI_ISL_977373|2020-06-04:1,((Zambia/ZMB-33232/2020|EPI_ISL_977407|2020-07-06:2,Rwanda/NRLNAT2021/2020|EPI_ISL_960276|2020-08-21:1)200901:2,Zambia/ZMB-24505/2020|EPI_ISL_977378|2020-06-04:0,(Zambia/ZMB-37025/2020|EPI_ISL_977261|2020-07-21:4,(Zambia/ZMB-35998/2020|EPI_ISL_977429|2020-07-19:3,(Zambia/ZMB-42552/2020|EPI_ISL_977285|2020-08-05:3,Zambia/ZMB-37074/2020|EPI_ISL_977443|2020-07-28:1,Zambia/ZMB-42311/2020|EPI_ISL_977461|2020-08-06:3)200904:1)200903:1)200902:1,(Zambia/ZMB-33439/2020|EPI_ISL_977409|2020-07-06:0,Zambia/ZMB-33440/2020|EPI_ISL_977265|2020-07-06:0)200905:3)200900:1,Zambia/ZMB-41650/2020|EPI_ISL_977332|2020-08-06:3)200899:1,(BHR/340862225_S35/2020|MW242652.1|20-10-14:2,England/QEUH-9B92F8/2020|OA972146.1|2020-09-07:5)200906:1,((India/MH-ACTREC-248/2020|EPI_ISL_723049|2020-07-07:1,(((India/MH-ACTREC-614/2020|EPI_ISL_723065|2020-09-09:0,India/MH-ACTREC-615/2020|EPI_ISL_723066|2020-09-09:0)200911:1,India/MH-ACTREC-584/2020|EPI_ISL_723062|2020-09-02:0,India/MH-ACTREC-583/2020|EPI_ISL_723061|2020-09-02:0,India/MH-ACTREC-443/2020|EPI_ISL_723053|2020-08-05:0,India/MH-ACTREC-312/2020|EPI_ISL_723052|2020-07-15:0,India/MH-ACTREC-300/2020|EPI_ISL_723050|2020-07-14:0)200910:2,(India/TG-CCMB-AZ393/2020|EPI_ISL_1380356|2020-12-10:9,England/MILK-C53C95/2020|OD911783.1|2020-12-11:4)200912:3)200909:1)200908:1,(India/MH-BJMC-6185/2020|EPI_ISL_496552|2020-05-26:0,India/UT-AR54/2020|EPI_ISL_508193|2020-06-04:2)200913:2,(India/MH-ACTREC-161/2020|EPI_ISL_699817|2020-06-04:1,(India/MH-ACTREC-119/2020|EPI_ISL_699775|2020-05-25:2,((India/GJ-GBRC97b/2020|EPI_ISL_450786|2020-05-10:0,IND/GBRC97b/2020|MT509510.1|20-05-10:0)200917:1,IND/GBRC97a/2020|MT509507.1|20-05-10:0,India/GJ-GBRC97a/2020|EPI_ISL_450785|2020-05-10:0)200916:1,India/MH-ACTREC-496/2020|EPI_ISL_700144|2020-08-14:4,(India/MH-ACTREC-091/2020|EPI_ISL_699747|2020-05-22:0,India/MH-ACTREC-092/2020|EPI_ISL_699748|2020-05-22:0)200918:2,India/MH-ACTREC-032/2020|EPI_ISL_699688|2020-05-07:0,India/MH-ACTREC-030/2020|EPI_ISL_699686|2020-05-06:0,India/MH-ACTREC-028/2020|EPI_ISL_699684|2020-05-04:0)200915:1)200914:1,India/MH-ACTREC-054/2020|EPI_ISL_699710|2020-05-14:2,India/MH-NIV-QA-707/2020|EPI_ISL_454563|2020-04-10:5,India/OR-ILSGS00068/2020|EPI_ISL_1063885|2020-11-09:9,India/UP-ICMR-14116/2020|EPI_ISL_1231304|2020-06:5)200907:1,BHR/340249126/2020|MW655537.1|20-06-28:1,India/MH-NCCS-NR2513/2020|EPI_ISL_496582|2020-05-24:1,(India/MH-NCCS-NR2328/2020|EPI_ISL_496578|2020-05-22:1,India/MH-NCCS-NR2329/2020|EPI_ISL_496579|2020-05-22:0)200919:2,((India/MH-BJMC-11016/2020|EPI_ISL_728266|2020-06-13:0,India/MH-BJMC-11034/2020|EPI_ISL_728267|2020-06-13:1)200921:5,India/MH-BJMC-13585/2020|EPI_ISL_728258|2020-06-29:1,India/MH-NIV-38793/2020|EPI_ISL_479542|2020-05-22:3,India/MH-NCCS-116653/2020|EPI_ISL_1384817|2020-11-23:4)200920:1,India/MH-NCCS-NR1922/2020|EPI_ISL_496525|2020-05-20:2,India/MH-BJMC-1769/2020|EPI_ISL_496522|2020-04-20:2,((India/MH-GA78/2020|EPI_ISL_508272|2020-06-18:2,India/MH-GA79/2020|EPI_ISL_508273|2020-06-18:1)200923:3,(India/MH-GA34/2020|EPI_ISL_508228|2020-06-20:2,India/MH-GA86/2020|EPI_ISL_508281|2020-06-18:3,India/MH-GA29/2020|EPI_ISL_508224|2020-06-17:4)200924:1,India/MH-GA31/2020|EPI_ISL_508225|2020-06-20:0,(India/MH-GA15/2020|EPI_ISL_508211|2020-06-17:2,(India/MH-GA94/2020|EPI_ISL_511938|2020-06-18:6,(India/MH-GA93/2020|EPI_ISL_508285|2020-06-17:3,India/MH-GA70/2020|EPI_ISL_508265|2020-06-18:0,India/MH-GA69/2020|EPI_ISL_508263|2020-06-18:0)200927:1)200926:1)200925:1,India/MH-GA21/2020|EPI_ISL_508217|2020-06-17:1,India/MH-GA39/2020|EPI_ISL_508233|2020-06-20:1,India/MH-GA40/2020|EPI_ISL_508235|2020-06-20:4,(India/MH-GA72/2020|EPI_ISL_511934|2020-06-18:2,(India/MH-ICMR-NIV-INSACOG-285629/2020|EPI_ISL_1704333|2020-12-26:5,India/MH-NEERI-NGP-27130/2020|EPI_ISL_1916302|2020-12-11:9)200929:2)200928:2)200922:1,India/MH-ACTREC-131/2020|EPI_ISL_699787|2020-05-26:2,(India/OR-ILSCV35574/2020|EPI_ISL_481202|2020-06-11:0,Australia/WA140/2020|EPI_ISL_596703|2020-08-22:12,India/MH-ACTREC-505/2020|EPI_ISL_700153|2020-08-17:5)200930:1,(India/MH-ACTREC-124/2020|EPI_ISL_699780|2020-05-25:1,India/MH-ACTREC-125/2020|EPI_ISL_699781|2020-05-25:0)200931:1,(India/MH-ACTREC-123/2020|EPI_ISL_699779|2020-05-25:0,India/WB-ACTREC-076/2020|EPI_ISL_699732|2020-05-18:1,(India/MH-ACTREC-436/2020|EPI_ISL_700085|2020-08-05:1,India/MH-ACTREC-345/2020|EPI_ISL_699994|2020-07-22:0)200933:1)200932:1,India/MH-ACTREC-327/2020|EPI_ISL_699976|2020-07-17:2,India/MH-ACTREC-326/2020|EPI_ISL_699975|2020-07-17:4,India/MH-ACTREC-325/2020|EPI_ISL_699974|2020-07-17:1,((India/MH-ACTREC-499/2020|EPI_ISL_700147|2020-08-14:1,India/MH-ACTREC-521/2020|EPI_ISL_700167|2020-08-21:1)200935:1,India/MH-ACTREC-478/2020|EPI_ISL_700126|2020-08-11:2,(India/MH-ACTREC-217/2020|EPI_ISL_699871|2020-06-29:0,India/MH-ACTREC-220/2020|EPI_ISL_699874|2020-06-30:0)200936:1)200934:1,((India/MH-ACTREC-081/2020|EPI_ISL_699737|2020-05-21:1,India/MH-ACTREC-082/2020|EPI_ISL_699738|2020-05-21:0)200938:1,(India/MH-NCCS-NR-7123/2020|EPI_ISL_721660|2020-06-26:0,Japan/IC-0387/2020|EPI_ISL_736898|2020-12-11:8,((India/MH-NIV-216244/2020|EPI_ISL_577664|2020-09-17:2,(India/MH-ACTREC-671/2020|EPI_ISL_700297|2020-09-18:0,India/MH-ACTREC-672/2020|EPI_ISL_700298|2020-09-18:0)200942:2)200941:3,(India/MH-NCCS-112778/2020|EPI_ISL_1415189|2020-11-21:1,India/MH-NCCS-112776/2020|EPI_ISL_1415192|2020-11-21:0)200943:1,India/MH-NCCS-124406/2020|EPI_ISL_1415258|2020-12-01:11)200940:1,(India/WB-1931500566898/2021|EPI_ISL_1419190|2020-12-01:7,India/CG-AIIMS-Raipur-K-5876/2021|EPI_ISL_1914589|2021-03-06:15)200944:2)200939:1,(IND/CMP_19_FMR/2020|MW645473.1|20-08-24:4,India/MH-ACTREC-477/2020|EPI_ISL_700125|2020-08-11:3)200945:1,((India/MH-ACTREC-628/2020|EPI_ISL_700263|2020-09-11:5,India/MH-ACTREC-335/2020|EPI_ISL_699984|2020-07-19:2,India/MH-ACTREC-419/2020|EPI_ISL_700068|2020-07-30:4,India/RJ-4729/2020|EPI_ISL_2106826|2020-10-05:2)200947:4,(India/MH-ACTREC-263/2020|EPI_ISL_699915|2020-07-08:1,India/MH-ACTREC-264/2020|EPI_ISL_699916|2020-07-08:0,India/MH-ACTREC-268/2020|EPI_ISL_699920|2020-07-09:0)200948:4,India/MH-ACTREC-582/2020|EPI_ISL_700223|2020-09-02:8,IND/CMP_35_FMR/2020|MW645477.1|20-09-09:4,India/MH-ACTREC-683/2020|EPI_ISL_700308|2020-09-20:5,((India/MH-ICMR-NIV-INSACOG-GSEQ-1084/2021|EPI_ISL_1703831|2021-03-08:7,India/MH-ICMR-NIV-INSACOG-GSEQ-380/2021|EPI_ISL_1704438|2021-02-26:2)200950:4,India/MH-ACTREC-690/2020|EPI_ISL_700315|2020-09-24:2)200949:3,(Poland/PL_P38/2021|EPI_ISL_1265426|2021-01-13:12,(India/MH-ICMR-NIV-INSACOG-GSEQ-261/2021|EPI_ISL_1703898|2021-02-16:2,India/MH-ICMR-NIV-INSACOG-GSEQ-264/2021|EPI_ISL_1703758|2021-02-18:18)200952:20)200951:1,(India/MH-ICMR-NIV-INSACOG-GSEQ-67/2021|EPI_ISL_1703835|2021-02-17:8,India/MH-ICMR-NIV-INSACOG-GSEQ-404/2021|EPI_ISL_1704456|2021-02-24:12)200953:1,India/MH-NIV-159610/2020|EPI_ISL_541710|2020-08-11:4,(India/MH-NIV-229461/2020|EPI_ISL_577681|2020-09-28:0,India/MH-NIV-229460/2020|EPI_ISL_577713|2020-09-28:0)200954:2,(India/MH-ACTREC-655/2020|EPI_ISL_700285|2020-09-14:0,India/MH-ACTREC-657/2020|EPI_ISL_700287|2020-09-14:0,India/MH-ACTREC-654/2020|EPI_ISL_700284|2020-09-14:0,India/MH-ACTREC-653/2020|EPI_ISL_700283|2020-09-14:0,India/MH-ACTREC-652/2020|EPI_ISL_700282|2020-09-14:0)200955:6)200946:2,India/MH-NCCS-127675/2020|EPI_ISL_1415340|2020-12-06:11,(Spain/CN-IBV-97024963/2020|EPI_ISL_1716636|2020-09-13:4,(India/MH-NEERI-NGP-25650/2020|EPI_ISL_1916370|2020-12-02:7,(India/CT-ILSGS00415/2021|EPI_ISL_1662354|2021-01-15:15,(India/GJ-NCCS-VOC-506/2021|EPI_ISL_1415363|2021-02-06:3,India/GJ-NIV-VOC-521/2021|EPI_ISL_1384877|2021-02-06:1,India/GJ-ICMR-NIV-INSACOG-GSEQ-93/2021|EPI_ISL_1704101|2021-02-11:6,England/PHEC-304B44/2021|21-04-07:2,India/GJ-ICMR-NIV-INSACOG-GSEQ-436/2021|EPI_ISL_1704152|2021-02-20:5,India/GJ-ICMR-NIV-INSACOG-GSEQ-435/2021|EPI_ISL_1704151|2021-02-20:3)200959:2)200958:2)200957:2,India/CH-NCDC-INSACOG-2209155/2020|EPI_ISL_1970191|2020-12-19:10)200956:1,India/MH-ICMR-NIV-INSACOG-273465/2020|EPI_ISL_1703810|2020-12-02:9)200937:1,India/MH-ACTREC-314/2020|EPI_ISL_699963|2020-07-16:3,India/MH-ACTREC-073/2020|EPI_ISL_699729|2020-05-18:1,(India/MH-ICMR-37299/2020|EPI_ISL_1129269|2020-08:0,India/MH-ICMR-38300/2020|EPI_ISL_1129270|2020-08:1)200960:4,((India/MH-ACTREC-205/2020|EPI_ISL_699859|2020-06-26:0,(India/MH-ACTREC-318/2020|EPI_ISL_699967|2020-07-16:2,India/MH-ACTREC-425/2020|EPI_ISL_700074|2020-07-31:0,India/MH-ACTREC-404/2020|EPI_ISL_700053|2020-07-29:0,India/MH-ACTREC-307/2020|EPI_ISL_699958|2020-07-15:0,India/MH-ACTREC-290/2020|EPI_ISL_699942|2020-07-13:0)200963:1)200962:4,Zambia/ZMB-20131/2020|EPI_ISL_977360|2020-06-02:2)200961:1,(India/MH-ACTREC-255/2020|EPI_ISL_699907|2020-07-08:0,(India/MH-ACTREC-274/2020|EPI_ISL_699926|2020-07-10:0,India/MH-ACTREC-460/2020|EPI_ISL_700108|2020-08-10:2)200965:1,India/MH-ACTREC-185/2020|EPI_ISL_699840|2020-06-18:1,(India/MH-ACTREC-371/2020|EPI_ISL_700020|2020-07-24:0,India/MH-ACTREC-372/2020|EPI_ISL_700021|2020-07-24:0)200966:3)200964:1,(India/MH-NIV-QC-796/2020|EPI_ISL_454567|2020-04-22:2,India/MH-ACTREC-470/2020|EPI_ISL_700118|2020-08-11:3)200967:2,India/MH-NIV-QA-708/2020|EPI_ISL_454564|2020-04-04:4,India/MH-ACTREC-450/2020|EPI_ISL_700098|2020-08-07:1,India/MH-NIV-9768/2020|EPI_ISL_452212|2020-04-15:1,India/MH-NIV-12019/2020|EPI_ISL_452199|2020-04-20:2,(India/MH-ACTREC-074/2020|EPI_ISL_699730|2020-05-18:2,India/MH-ACTREC-039/2020|EPI_ISL_699695|2020-05-10:0,India/MH-ACTREC-036/2020|EPI_ISL_699692|2020-05-08:0)200968:2,India/MH-ACTREC-223/2020|EPI_ISL_699877|2020-06-30:1,India/MH-ACTREC-026/2020|EPI_ISL_699682|2020-05-04:3,(India/MH-NIV-10419/2020|EPI_ISL_452193|2020-04-16:0,(India/MH-NIV-37681/2020|EPI_ISL_479540|2020-05-21:2,India/MH-NIV-65847/2020|EPI_ISL_479568|2020-06-16:2)200970:2)200969:1,((India/MH-ACTREC-192/2020|EPI_ISL_699846|2020-06-22:0,India/MH-ACTREC-193/2020|EPI_ISL_699847|2020-06-22:0)200972:1,(India/MH-ACTREC-229/2020|EPI_ISL_723048|2020-07-02:0,India/MH-ACTREC-311/2020|EPI_ISL_723051|2020-07-15:0)200973:2,India/MH-ACTREC-183/2020|EPI_ISL_699838|2020-06-17:0,India/MH-ACTREC-182/2020|EPI_ISL_699837|2020-06-17:0)200971:1,India/UP-NBRI-N38-TDT660/2020|EPI_ISL_516967|2020-05-14:1,India/MH-NIV-10176/2020|EPI_ISL_479493|2020-04-15:1,India/MH-AFMC-5827/2020|EPI_ISL_497881|2020-05-25:1,(India/MH-BJMC-2442/2020|EPI_ISL_496551|2020-04-20:1,((Australia/SAP157/2020|EPI_ISL_492114|2020-03-18:0,Australia/SAP158/2020|EPI_ISL_492115|2020-03-18:0)200976:1,AUS/VIC153/2020|MT451057.1|20-03-17:0,Australia/VIC153/2020|EPI_ISL_419850|2020-03-17:0,USA/CA-QDX-1522/2020|MW190210.1|20-03-17:0)200975:1)200974:1,India/MH-BJMC-2030/2020|EPI_ISL_496549|2020-04-21:1,(India/MH-NIV-31191/2020|EPI_ISL_479533|2020-05-15:0,(India/MH-NIV-226874/2020|EPI_ISL_577640|2020-09-25:4,India/MH-NIV-78532/2020|EPI_ISL_541744|2020-06-24:2)200978:3)200977:1,(India/MH-NIV-29909/2020|EPI_ISL_479532|2020-05-14:1,(India/MH-NIV-229467/2020|EPI_ISL_577679|2020-09-28:4,(India/MH-NIV-73012/2020|EPI_ISL_541737|2020-06-22:4,India/MH-NIV-153805/2020|EPI_ISL_541704|2020-08-07:0,(India/MH-NIV-216880/2020|EPI_ISL_577665|2020-09-18:2,India/MH-ICMR-1442/2020|EPI_ISL_969397|2020-10-19:2)200982:6)200981:2)200980:1)200979:1,India/MH-NIV-26115/2020|EPI_ISL_479525|2020-05-12:2,India/MH-NIV-24174/2020|EPI_ISL_479523|2020-05-08:1,India/MH-NIV-21455/2020|EPI_ISL_479517|2020-05-05:1,India/MH-NIV-15941/2020|EPI_ISL_479504|2020-04-27:1,(India/MH-ACTREC-152/2020|EPI_ISL_699808|2020-06-02:0,India/MH-ACTREC-363/2020|EPI_ISL_700012|2020-07-23:3)200983:1,India/MH-ACTREC-148/2020|EPI_ISL_699804|2020-05-30:3,India/MH-2001729/2020|EPI_ISL_1334320|2020-05-21:2,(India/UP-NBRI-N29-TDV451/2020|EPI_ISL_516958|2020-05-15:1,India/MH-ACTREC-086/2020|EPI_ISL_699742|2020-05-21:4,India/MH-AFMC-5643/2020|EPI_ISL_497883|2020-05-24:1)200984:2,(India/MH-ACTREC-044/2020|EPI_ISL_699700|2020-05-12:1,(India/MH-ACTREC-650/2020|EPI_ISL_700280|2020-09-14:5,(India/MH-ACTREC-662/2020|EPI_ISL_700291|2020-09-15:0,India/MH-ACTREC-669/2020|EPI_ISL_700295|2020-09-16:0)200987:2)200986:3)200985:1,(India/MH-ACTREC-339/2020|EPI_ISL_699988|2020-07-20:3,India/UP-ACTREC-421/2020|EPI_ISL_700070|2020-07-31:6)200988:1,(India/OR-ILSCV25518/2020|EPI_ISL_481112|2020-05-19:2,India/MH-ACTREC-212/2020|EPI_ISL_699866|2020-06-29:2,(India/OR-ILSCV32817/2020|EPI_ISL_481166|2020-06-04:0,(India/OR-ILSCV32815/2020|EPI_ISL_481164|2020-06-04:0,India/OR-ILSCV32816/2020|EPI_ISL_481165|2020-06-04:0,India/OR-ILSCV32814/2020|EPI_ISL_481163|2020-06-04:0)200991:1)200990:2,India/MH-ACTREC-244/2020|EPI_ISL_699897|2020-07-06:6,India/OR-ILSCV27406/2020|EPI_ISL_481119|2020-05-21:3,IND/CAD1339/2020|MZ203529.1|2020-05:1)200989:1,(India/TG-CCMB-AI564/2020|EPI_ISL_910161|2020-09-10:5,(India/MH-ACTREC-098/2020|EPI_ISL_699754|2020-05-23:1,(India/MH-ACTREC-145/2020|EPI_ISL_699801|2020-05-29:0,India/MH-ACTREC-106/2020|EPI_ISL_699762|2020-05-24:0)200994:1)200993:1)200992:1,(India/MH-ACTREC-500/2020|EPI_ISL_700148|2020-08-14:8,((India/MH-NIV-59437/2020|EPI_ISL_541729|2020-06-11:0,India/MH-NIV-59448/2020|EPI_ISL_541730|2020-06-11:4)200997:3,(India/MH-NIV-60033/2020|EPI_ISL_541731|2020-06-12:4,India/MH-NIV-10418/2020|EPI_ISL_541682|2020-04-16:1)200998:3)200996:5,(India/MH-ACTREC-393/2020|EPI_ISL_700042|2020-07-29:0,India/MH-ACTREC-446/2020|EPI_ISL_700094|2020-08-05:0,India/MH-ACTREC-389/2020|EPI_ISL_700038|2020-07-28:0)200999:4)200995:1,(India/MH-ACTREC-250/2020|EPI_ISL_699902|2020-07-07:0,India/MH-ACTREC-301/2020|EPI_ISL_699952|2020-07-14:2,(India/MH-ACTREC-385/2020|EPI_ISL_700034|2020-07-27:0,India/MH-ACTREC-398/2020|EPI_ISL_700047|2020-07-29:0)201001:1)201000:1,(India/MH-AFMC-5286/2020|EPI_ISL_496518|2020-05-21:1,India/MH-ICMR-1397/2020|EPI_ISL_969740|2020-08-13:9,India/MH-NIV-150596/2020|EPI_ISL_541702|2020-08-05:0,India/MH-AFMC-5306/2020|EPI_ISL_496602|2020-05-21:0,India/MH-AFMC-5318/2020|EPI_ISL_496539|2020-05-21:0,India/MH-AFMC-5309/2020|EPI_ISL_496538|2020-05-21:0,India/MH-AFMC-5304/2020|EPI_ISL_496519|2020-05-21:0)201002:1,(India/MH-NIV-65880/2020|EPI_ISL_479571|2020-06-16:1,India/MH-NIV-69925/2020|EPI_ISL_541733|2020-06-19:0,India/MH-NIV-65433/2020|EPI_ISL_479564|2020-06-16:0)201003:1,(India/MH-NIV-28815/2020|EPI_ISL_479529|2020-05-13:1,India/MH-NIV-138100/2020|EPI_ISL_541699|2020-07-27:1)201004:2,India/MH-ACTREC-016/2020|EPI_ISL_699672|2020-05-03:1,India/MH-ACTREC-069/2020|EPI_ISL_699725|2020-05-17:4,India/MH-ACTREC-078/2020|EPI_ISL_699734|2020-05-18:3,India/MH-ACTREC-276/2020|EPI_ISL_699928|2020-07-10:2,India/MH-GA22/2020|EPI_ISL_508218|2020-06-17:4,India/MH-NIV-17570/2020|EPI_ISL_479509|2020-04-30:3,India/MH-NIV-28416/2020|EPI_ISL_479528|2020-05-12:2,India/MH-NIV-37486/2020|EPI_ISL_479538|2020-05-20:2,India/MH-NIV-37985/2020|EPI_ISL_479541|2020-05-21:2,India/MH-NIV-40837/2020|EPI_ISL_479543|2020-05-23:2,India/UP-NBRI-N46-TCQ289/2020|EPI_ISL_516974|2020-03-24:1,(India/MH-ACTREC-190/2020|EPI_ISL_699844|2020-06-22:3,(India/MH-ACTREC-241/2020|EPI_ISL_699894|2020-07-06:0,(India/MH-ACTREC-367/2020|EPI_ISL_700016|2020-07-24:0,India/MH-ACTREC-368/2020|EPI_ISL_700017|2020-07-24:0)201007:1)201006:2)201005:1,India/MH-ACTREC-342/2020|EPI_ISL_699991|2020-07-20:2,((India/MH-ACTREC-546/2020|EPI_ISL_723056|2020-08-27:4,India/MH-NIV-125643/2020|EPI_ISL_541693|2020-07-20:0,India/MH-NIV-206486/2020|EPI_ISL_577641|2020-09-10:8)201009:3,(BHR/023347351/2020|MW227482.1|20-08-28:2,(BHR/340861142/2020|MW237717.1|20-10-14:5,(BHR/340859251_S1/2020|MW228268.1|20-10-14:2,BHR/340861272_S28/2020|MW237742.1|20-10-14:2,(BHR/920457371_S3/2020|MW242649.1|20-10-14:1,BHR/920457374_S4/2020|MW242650.1|20-10-14:0,BHR/920458273_S24/2020|MW242651.1|20-10-14:1)201013:1,BHR/340859906_S10/2020|MW228272.1|20-10-14:2,(BHR/341016831_S19_L001/2020|MW332561.1|20-11-12:1,BHR/341016827_S18_L001/2020|MW332562.1|20-11-12:0,BHR/341007184_S4_L001/2020|MW332536.1|20-11-10:0)201014:2,BHR/340615704/2020|MW655538.1|20-09-04:0,BHR/920455954_S8_L001/2020|MW332531.1|20-10-13:4,(BHR/920396988_S5_L001/2020|MW332534.1|20-09-11:0,BHR/270154193/2020|MW227484.1|20-07-09:0)201015:1)201012:1)201011:1)201010:2)201008:1,((India/MH-GA87/2020|EPI_ISL_508282|2020-06-15:1,India/MH-GA88/2020|EPI_ISL_508283|2020-06-15:2)201017:2,India/MH-GA41/2020|EPI_ISL_508236|2020-06-20:3,India/MH-GA28/2020|EPI_ISL_508223|2020-06-17:1,India/MH-GA2/2020|EPI_ISL_508215|2020-06-17:1,(((India/MH-GA85/2020|EPI_ISL_508280|2020-06-18:2,India/MH-GA63/2020|EPI_ISL_508258|2020-06-20:1,India/MH-GA80/2020|EPI_ISL_508275|2020-06-18:0,India/MH-GA61/2020|EPI_ISL_508256|2020-06-20:0)201020:2,India/MH-GA74/2020|EPI_ISL_508268|2020-06-18:1,India/MH-GA56/2020|EPI_ISL_508251|2020-06-20:1,(India/MH-GA35/2020|EPI_ISL_508229|2020-06-20:0,(India/MH-GA59/2020|EPI_ISL_508253|2020-06-20:0,India/MH-GA60/2020|EPI_ISL_508255|2020-06-20:0,India/MH-GA57/2020|EPI_ISL_508252|2020-06-20:0,India/MH-GA58/2020|EPI_ISL_511933|2020-06-20:0)201022:1)201021:1,India/MH-GA13/2020|EPI_ISL_508209|2020-06-17:1,(India/MH-GA54/2020|EPI_ISL_508249|2020-06-20:0,India/MH-GA55/2020|EPI_ISL_508250|2020-06-20:0)201023:2,India/MH-GA98/2020|EPI_ISL_508286|2020-06-17:0,India/MH-GA8/2020|EPI_ISL_508274|2020-06-17:0,India/MH-GA14/2020|EPI_ISL_508210|2020-06-17:0)201019:1,India/MH-GA83/2020|EPI_ISL_508278|2020-06-18:0,India/MH-GA38/2020|EPI_ISL_508232|2020-06-20:0,India/MH-GA44/2020|EPI_ISL_511932|2020-06-20:0)201018:1,(India/MH-GA42/2020|EPI_ISL_508237|2020-06-20:0,India/MH-GA43/2020|EPI_ISL_508238|2020-06-20:1)201024:2,(India/MH-GA32/2020|EPI_ISL_508226|2020-06-20:1,India/MH-GA66/2020|EPI_ISL_508260|2020-06-18:2)201025:2,(India/MH-GA65/2020|EPI_ISL_508259|2020-06-18:9,India/MH-GA7/2020|EPI_ISL_508264|2020-06-17:3,(India/MH-GA52/2020|EPI_ISL_508247|2020-06-20:1,India/MH-GA53/2020|EPI_ISL_508248|2020-06-20:1,India/MH-GA51/2020|EPI_ISL_508246|2020-06-20:0,India/MH-GA50/2020|EPI_ISL_508245|2020-06-20:0,India/MH-GA49/2020|EPI_ISL_508243|2020-06-20:0,India/MH-GA47/2020|EPI_ISL_508241|2020-06-20:0,India/MH-GA46/2020|EPI_ISL_508240|2020-06-20:0)201027:1,India/MH-GA48/2020|EPI_ISL_508242|2020-06-20:1,India/MH-GA12/2020|EPI_ISL_508208|2020-06-17:3,((India/MH-GA95/2020|EPI_ISL_511939|2020-06-18:10,India/MH-GA84/2020|EPI_ISL_508279|2020-06-18:0,India/MH-GA11/2020|EPI_ISL_508207|2020-06-17:0,India/MH-GA33/2020|EPI_ISL_508227|2020-06-20:0)201029:3,(India/MH-GA90/2020|EPI_ISL_511935|2020-06-16:0,India/MH-GA18/2020|EPI_ISL_511930|2020-06-17:0)201030:1)201028:4,India/MH-GA20/2020|EPI_ISL_508216|2020-06-17:1,India/MH-GA4/2020|EPI_ISL_508234|2020-06-17:5,India/MH-GA6/2020|EPI_ISL_508254|2020-06-17:3)201026:1,(((India/MH-GA77/2020|EPI_ISL_508271|2020-06-18:0,(India/MH-GA37/2020|EPI_ISL_508231|2020-06-20:0,(India/MH-ICMR-NIV-INSACOG-281890/2020|EPI_ISL_1704330|2020-12-17:9,India/MH-NCCS-186328/2021|EPI_ISL_1415332|2021-02-12:9)201035:5)201034:1,India/MH-ICMR-NIV-INSACOG-GSEQ-1013/2021|EPI_ISL_1704585|2021-02-24:17,((India/MH-NCCS-2019481/2021|EPI_ISL_1543996|2021-02-23:6,India/MH-NCCS-130194/2020|EPI_ISL_1415349|2020-12-10:1)201037:1,India/MH-NCCS-124863/2020|EPI_ISL_1384820|2020-12-02:8)201036:4,(India/MH-GA75/2020|EPI_ISL_508269|2020-06-18:0,India/MH-GA76/2020|EPI_ISL_508270|2020-06-18:0)201038:3)201033:1,(India/MH-NEERI-NGP-24638/2020|EPI_ISL_1360295|2020-11-26:13,((USA/NY-PRL-2021_02_15_02H10/2021|EPI_ISL_1041671|2021-02-13:3,(USA/NY-CDC-ASC210007553/2021|MW993818.1|2021-03-14:2,USA/NY-Wadsworth-21025992-01/2021|EPI_ISL_1623982|2021-02-17:1,(USA/NJ-PHEL-P21-9727/2021|EPI_ISL_1254271|2021-02-27:0,USA/NJ-PHEL-P21-9728/2021|EPI_ISL_1254272|2021-02-27:0)201043:1)201042:2)201041:2,USA/NY-Wadsworth-21013965-01/2020|EPI_ISL_936167|2020-12-24:1)201040:3)201039:1)201032:1,(IND/GBRC513b/2020|MZ268208.1|2020-11-28:20,((India/GJ-NCCS-VOC-544/2021|EPI_ISL_1415365|2021-02-06:3,(India/GJ-ICMR-NIV-INSACOG-GSEQ-1035/2021|EPI_ISL_1704201|2021-03-01:7,((India/GJ-ICMR-NIV-INSACOG-VOC-623/2021|EPI_ISL_1703686|2021-01-06:9,(India/GJ-ICMR-NIV-INSACOG-VOC-625/2021|EPI_ISL_1703781|2021-01-06:1,IND/GBRC490/2020|MZ261914.1|2020-11-27:0)201050:3,IND/GBRC489/2020|MZ261895.1|2020-11-27:0,India/GJ-ICMR-NIV-INSACOG-VOC-624/2021|EPI_ISL_1704266|2021-01-06:0)201049:1,IND/GBRC513a/2020|MZ268209.1|2020-11-28:15)201048:2)201047:2)201046:2,(India/MH-SEQ-257_S79_R1_001/2021|EPI_ISL_1939903|2021-03-22:4,India/MH-NCCS-131806/2021|EPI_ISL_1415366|2021-02-21:3)201051:1)201045:5)201044:6)201031:1,India/MH-GA16/2020|EPI_ISL_508212|2020-06-17:4,India/MH-GA17/2020|EPI_ISL_508213|2020-06-17:4,India/MH-GA19/2020|EPI_ISL_508214|2020-06-17:3,India/MH-GA36/2020|EPI_ISL_508230|2020-06-20:4,India/MH-GA67/2020|EPI_ISL_508261|2020-06-18:1,India/MH-NIV-191373/2020|EPI_ISL_577639|2020-09-02:9)201016:1,((India/MH-BJMC-9069/2020|EPI_ISL_728261|2020-06-04:0,(India/MH-BJMC-8675/2020|EPI_ISL_728329|2020-06-02:6,(India/MH-BJMC-8827/2020|EPI_ISL_728328|2020-06-03:1,India/MH-BJMC-9065/2020|EPI_ISL_728262|2020-06-04:0,India/MH-BJMC-8674/2020|EPI_ISL_728325|2020-06-02:0,India/MH-BJMC-19749/2020|EPI_ISL_728271|2020-07-11:0,India/MH-BJMC-11052/2020|EPI_ISL_728270|2020-06-13:0)201055:1,(India/MH-BJMC-8677/2020|EPI_ISL_728259|2020-06-02:0,India/MH-BJMC-9070/2020|EPI_ISL_728260|2020-06-04:0)201056:1)201054:2)201053:1,India/MH-BJMC-1760/2020|EPI_ISL_497888|2020-04-20:2,India/MH-NIV-72638/2020|EPI_ISL_541736|2020-06-20:1)201052:1,((India/MH-NIV-65835/2020|EPI_ISL_479567|2020-06-16:2,India/MH-NIV-65877/2020|EPI_ISL_479570|2020-06-16:2,India/MH-NIV-65829/2020|EPI_ISL_479566|2020-06-16:1,India/MH-NIV-206415/2020|EPI_ISL_577666|2020-09-10:16)201058:2,India/MH-BJMC-13308/2020|EPI_ISL_728264|2020-06-23:3)201057:2,(India/MH-NIV-156143/2020|EPI_ISL_541706|2020-08-08:6,SouthKorea/KDCA0185/2020|EPI_ISL_747418|2020-07-08:4,(India/CT-ICMR-13647/2020|EPI_ISL_1173159|2020-09:0,India/CT-ICMR-15247/2020|EPI_ISL_1173161|2020-07:0)201060:7)201059:1,((India/MH-ACTREC-286/2020|EPI_ISL_699938|2020-07-13:2,India/MH-ACTREC-685/2020|EPI_ISL_700310|2020-09-22:5)201062:3,India/MH-MW26/2020|EPI_ISL_508430|2020-05-21:0)201061:1,((India/MH-ACTREC-693/2020|EPI_ISL_700318|2020-09-24:6,India/MH-NIV-157939/2020|EPI_ISL_541708|2020-08-10:4,(England/ALDP-9CD789/2020|OA981661.1|2020-09-15:0,England/ALDP-9CD7A7/2020|OA981896.1|2020-09-15:0)201065:3)201064:1,England/CAMC-94B70B/2020|OA978392.1|2020-07-26:5)201063:1,(((BHR/920457301_S8/2020|MW242648.1|20-10-14:0,BHR/340654690/2020|MW332552.1|20-09-10:3,(BHR/340846550_S17_L001/2020|MW332539.1|20-10-11:1,BHR/023341084/2020|MW227483.1|20-08-25:0)201069:1,BHR/600022987/2020|MW341474.1|20-10-13:1,BHR/340844843/2020|MW332553.1|20-10-26:2,(BHR/340864186/2020|MW237767.1|20-10-14:0,BHR/340859867_S9/2020|MW228271.1|20-10-14:0,BHR/340860543/2020|MW237714.1|20-10-14:0)201070:1)201068:1,BHR/340864151_S32/2020|MW228263.1|20-10-14:4)201067:3,(Bahrain/02/2020|EPI_ISL_486887|2020-06-23:0,BHR/Wuhan-Hu-1/2020|MT742782.1|20-06-23:0)201071:1)201066:2,(India/MH-ICMR-C18100/2020|EPI_ISL_1129225|2020-06-20:2,(India/KA-InStem-NCBS-0080/2020|EPI_ISL_479751|2020-06-17:16,India/KA-InStem-NCBS-0090/2020|EPI_ISL_486839|2020:0)201073:2,India/UP-NBRI-N57-TEH921/2020|EPI_ISL_516985|2020-05-25:2,(India/MH-ACTREC-155/2020|EPI_ISL_699811|2020-06-02:0,India/MH-ACTREC-110/2020|EPI_ISL_699766|2020-05-24:2)201074:2,India/PB-ICMR-103079/2020|EPI_ISL_1251264|2020-06:3,India/MH-ACTREC-080/2020|EPI_ISL_699736|2020-05-20:1,India/MH-AFCO-8677/2020|EPI_ISL_721639|2020-06-19:4,India/MH-NCCS-NR2347/2020|EPI_ISL_496580|2020-05-22:0,India/MH-ACTREC-020/2020|EPI_ISL_699676|2020-05-03:0,India/MH-ACTREC-019/2020|EPI_ISL_699675|2020-05-03:0,India/MH-ACTREC-018/2020|EPI_ISL_699674|2020-05-03:0)201072:1,(India/MH-NIV-QC-1459/2020|EPI_ISL_577707|2020-08-14:3,(India/MH-NIV-212999/2020|EPI_ISL_577675|2020-09-15:8,India/MH-NIV-227343/2020|EPI_ISL_577706|2020-09-26:6)201076:8,India/MH-NIV-221309/2020|EPI_ISL_577650|2020-09-22:13)201075:3,((India/MH-NIV-46348/2020|EPI_ISL_479551|2020-05-28:6,India/MH-NCCS-NR2109/2020|EPI_ISL_496570|2020-05-21:1)201078:1,((BHR/341038078_S3_L001/2020|MW332218.1|20-11-21:2,(BHR/310102316/2020|MW659091.1|20-12-22:2,BHR/341063898_S19_L001/2020|MW332224.1|20-11-12:0)201081:2,BHR/341180717/2020|MW704289.1|20-12-14:2)201080:1,(BHR/341017372/2020|MW345928.1|20-11-12:2,(BHR/341278039/2021|MW704352.1|21-01-04:6,BHR/341182453/2020|MW704296.1|20-12-15:3)201083:2)201082:1,BHR/340861249/2020|MW341475.1|20-10-14:2,BHR/340957986/2020|MW341462.1|20-11-01:1,BHR/341191981/2020|MW704358.1|20-12-17:1,BHR/341140965/2020|MW704356.1|20-12-08:4,(BHR/920374025/2020|MW332554.1|20-11-01:0,(BHR/340861174_S24_L001/2020|MW332537.1|20-10-14:0,BHR/260104364/2020|MW341464.1|20-10-26:2,BHR/341063863_S17_L001/2020|MW332223.1|20-11-12:1)201085:2,(BHR/341016804_S1_L001/2020|MW332217.1|20-11-22:4,(BHR/920455398_S12_L001/2020|MW332533.1|20-10-13:0,BHR/340858468_S5/2020|MW228264.1|20-10-13:0,BHR/920453170/2020|MW341471.1|20-10-11:0)201087:1)201086:1,(BHR/340858359_S15_L001/2020|MW332538.1|20-10-15:2,BHR/340859839_S13/2020|MW228269.1|20-10-14:3)201088:1)201084:1,BHR/340859209_S2/2020|MW228267.1|20-10-14:0,BHR/250182775/2020|MW345930.1|20-11-16:0,BHR/341017320/2020|MW345929.1|20-11-12:0,BHR/250182773/2020|MW342090.1|20-11-16:0,BHR/920457147/2020|MW341468.1|20-10-14:0)201079:4)201077:1,(India/MH-AFMC-5807/2020|EPI_ISL_496545|2020-05-25:1,India/MH-NIV-122530/2020|EPI_ISL_541690|2020-07-18:3,(India/MH-NIV-229771/2020|EPI_ISL_577701|2020-09-29:4,(India/MH-NCCS-90607/2021|EPI_ISL_1415382|2021-02-27:8,(India/MH-NIV-229715/2020|EPI_ISL_577698|2020-09-29:1,India/MH-NIV-229717/2020|EPI_ISL_577699|2020-09-29:12)201092:8,India/MH-ACTREC-619/2020|EPI_ISL_700254|2020-09-10:3,(India/MH-NCCS-154557/2021|EPI_ISL_1415169|2021-01-12:0,India/MH-NCCS-154558/2020|EPI_ISL_1384826|2020-01-12:0)201093:6)201091:1)201090:1,India/MH-NIV-73500/2020|EPI_ISL_541738|2020-06-22:2,(India/MH-NIV-150015/2020|EPI_ISL_541701|2020-08-04:0,(India/MH-NIV-185628/2020|EPI_ISL_541719|2020-08-29:6,IND/CMP_34_FMR/2020|MW645476.1|20-09-09:8)201095:1)201094:3,((((India/MH-NIV-126959/2020|EPI_ISL_541694|2020-07-21:4,(India/MH-NIV-229898/2020|EPI_ISL_577709|2020-09-28:3,(India/MH-NIV-223126/2020|EPI_ISL_577658|2020-09-23:1,India/MH-NIV-223127/2020|EPI_ISL_577647|2020-09-23:0)201101:1)201100:5,India/MH-NIV-220301/2020|EPI_ISL_577655|2020-09-21:6,India/KA-092647_2_S94_R1_001/2021|EPI_ISL_1708328|2021-01-23:11)201099:1,India/MH-ACTREC-465/2020|EPI_ISL_700113|2020-08-10:1,India/MH-ACTREC-612/2020|EPI_ISL_700249|2020-09-09:1,(France/IDF-B110-CoVID-81/2021|EPI_ISL_1081110|2021-02-06:0,France/IDF-B111-CoVID-03/2021|EPI_ISL_1081112|2021-02-06:2)201102:11,India/MH-NIV-171235/2020|EPI_ISL_541712|2020-08-19:8,India/MH-NIV-220751/2020|EPI_ISL_577653|2020-09-21:15,India/TG-CCMB-AP655/2020|EPI_ISL_1380096|2020-10-03:7,India/MH-NCCS-76012/2020|EPI_ISL_1384837|2020-09-16:2,((India/TG-CCMB-AP988/2020|EPI_ISL_1380112|2020-10-04:1,(India/TG-CCMB-AJ056/2020|EPI_ISL_910172|2020-09-11:0,India/TG-CCMB-AP628/2020|EPI_ISL_1380092|2020-10-03:2,(India/TG-CCMB-AO189/2020|EPI_ISL_910270|2020-09-26:0,India/TG-CCMB-AI998/2020|EPI_ISL_910171|2020-09-11:0)201106:1)201105:1)201104:1,India/MZ-ZMC9132G/2021|EPI_ISL_1419096|2020-11-04:4,(India/MH-NCCS-181778/2020|EPI_ISL_1384831|2020-02-06:0,India/MH-NCCS-181784/2020|EPI_ISL_1384832|2020-02-06:0)201107:8)201103:1,(India/MH-NCCS-77805/2020|EPI_ISL_1415330|2020-09-18:5,India/MH-NIV-212454/2020|EPI_ISL_577643|2020-09-15:4)201108:2,((India/MH-NIV-96428/2020|EPI_ISL_541748|2020-07-03:0,India/MH-NIV-123415/2020|EPI_ISL_541691|2020-07-18:3)201110:1,((India/TG-CCMB-AO865/2020|EPI_ISL_910292|2020-09-29:1,India/TG-CCMB-AO866/2020|EPI_ISL_910293|2020-09-29:0)201112:3,(India/TG-CCMB-AZ255/2020|EPI_ISL_1380345|2020-12-09:5,(India/TG-CCMB-AZ254/2020|EPI_ISL_1380344|2020-12-09:0,(India/TG-CCMB-AZ252/2020|EPI_ISL_1380343|2020-12-09:0,India/TG-CCMB-AZ799/2020|EPI_ISL_1380397|2020-12-13:0)201115:1)201114:1)201113:5)201111:1)201109:1,((((India/MH-NCCS-101182/2020|EPI_ISL_1415234|2020-10-29:1,India/MH-NCCS-101175/2020|EPI_ISL_1384814|2020-10-29:0)201119:3,England/ALDP-B83FD0/2020|OD900410.1|2020-11-14:7)201118:1,((India/MH-NIV-222131/2020|EPI_ISL_577652|2020-09-22:1,India/MH-NIV-206457/2020|EPI_ISL_577716|2020-09-10:3)201121:1,(India/MH-NIV-221624/2020|EPI_ISL_577651|2020-09-21:0,India/MH-NIV-229684/2020|EPI_ISL_577696|2020-09-28:8)201122:1,(India/MH-ICMR-NIV-INSACOG-282137/2020|EPI_ISL_1704331|2020-12-18:1,India/MH-ICMR-183992333/2021|EPI_ISL_1647426|2021-01:3)201123:4,India/MH-NIV-209852/2020|EPI_ISL_577669|2020-09-13:10)201120:1,India/MH-NIV-217910/2020|EPI_ISL_577657|2020-09-18:3,India/MH-ICMR-NIV-INSACOG-GSEQ-286/2021|EPI_ISL_1704410|2021-02-20:9)201117:1,(England/CAMC-BBC730/2020|20-11-21:5,India/MH-NCCS-123936/2021|EPI_ISL_1415390|2021-02-11:9,India/MH-NIV-216133/2020|EPI_ISL_577659|2020-09-18:4,India/MH-ICMR-NIV-INSAGOG-GSEQ-2215/2021|EPI_ISL_1841323|2021-02-19:10,(India/MH-SEQ-193_S50_R1_001/2021|EPI_ISL_1939876|2021-03-22:0,India/MH-SEQ-192_S49_R1_001/2021|EPI_ISL_1939875|2021-03-22:0,India/MH-SEQ-194_S51_R1_001/2021|EPI_ISL_1939877|2021-03-22:0)201125:9)201124:1,(India/MH-NIV-229297/2020|EPI_ISL_577710|2020-09-28:1,(India/MH-ACTREC-520/2020|EPI_ISL_700166|2020-08-21:1,India/MH-NIV-206715/2020|EPI_ISL_577704|2020-09-11:1,India/MH-NIV-173797/2020|EPI_ISL_541714|2020-08-21:0)201127:1,India/MH-NIV-227512/2020|EPI_ISL_577723|2020-09-26:5,(India/MH-NIV-226708/2020|EPI_ISL_577719|2020-09:2,India/MH-NIV-226709/2020|EPI_ISL_577720|2020-09-25:1)201128:2,India/MH-NIV-229388/2020|EPI_ISL_577717|2020-09-29:1,India/MH-NIV-152698/2020|EPI_ISL_541703|2020-08-06:2,(India/MH-NIV-214342/2020|EPI_ISL_577676|2020-09-16:2,India/MH-ACTREC-622/2020|EPI_ISL_700257|2020-09-11:2)201129:1,(India/MH-NCCS-77829/2020|EPI_ISL_1384840|2020-09-18:1,(India/MH-NCCS-77870/2021|EPI_ISL_1415325|2021-02-12:0,India/MH-NCCS-77869/2020|EPI_ISL_1384842|2020-09-17:0)201131:3)201130:1,India/MH-NCCS-90622/2021|EPI_ISL_1415098|2021-02-27:6,India/MH-NCCS-113643/2020|EPI_ISL_1415235|2020-11-21:3,(India/MH-NCCS-127490/2020|EPI_ISL_1415210|2020-12-05:2,India/MH-NCCS-128811/2020|EPI_ISL_1415255|2020-12-07:0,(India/MH-NCCS-114294/2020|EPI_ISL_1415179|2020-11-22:5,India/MH-NCCS-128810/2020|EPI_ISL_1415180|2020-12-07:1)201133:1)201132:6,India/MH-NCCS-77830/2020|EPI_ISL_1415187|2020-09-17:3,India/MH-NCCS-75162/2020|EPI_ISL_1415352|2020-09-17:2,(India/MH-NCCS-P1162000181748/2021|EPI_ISL_1540453|2021-02-26:2,(India/MH-NCCS-116646/2020|EPI_ISL_1415100|2020-11-23:2,India/MH-NCCS-116645/2020|EPI_ISL_1415104|2020-11-23:4)201135:5,India/MH-NCCS-P1162000180788/2021|EPI_ISL_1544002|2021-02-25:11,(India/MH-NCCS-185083/2021|EPI_ISL_1415108|2021-02-11:3,(India/MH-NCCS-127134/2021|EPI_ISL_1415327|2021-02-15:1,India/MH-NCCS-135325/2021|EPI_ISL_1544026|2021-02-24:4,(India/MH-ICMR-NIV-INSACOG-GSEQ-133/2021|EPI_ISL_1703811|2021-02-16:14,India/ILSGS00802/2021|EPI_ISL_1663400|2021-03-05:5)201138:1,India/MH-NCCS-129154/2021|EPI_ISL_1415238|2021-02-17:0,India/MH-NCCS-133784/2021|EPI_ISL_1544019|2021-02-23:0)201137:1,India/MH-ICMR-NIV-INSACOG-GSEQ-1019/2021|EPI_ISL_1704589|2021-03-04:7)201136:2)201134:2,India/MH-NIV-136271/2020|EPI_ISL_541695|2020-07-26:2,India/MH-NIV-207312/2020|EPI_ISL_577668|2020-09-11:2,(India/MH-ICMR-NIV-INSACOG-289130/2021|EPI_ISL_1703771|2021-01-04:3,India/MH-ICMR-NIV-INSACOG-289547/2021|EPI_ISL_1703691|2021-01-07:2)201139:11,India/KA-NIMH-SEQ-134/2020|EPI_ISL_995716|2020-12-13:0,India/MH-NCCS-77819/2020|EPI_ISL_1415115|2020-09-18:0)201126:1,(India/MH-NIV-124593/2020|EPI_ISL_541692|2020-07-20:6,India/MH-NCCS-101188/2020|EPI_ISL_1415168|2020-10-29:3)201140:2,India/MH-NIV-227244/2020|EPI_ISL_577721|2020-09-26:9,(India/RJ-4636/2020|EPI_ISL_2106756|2020-09-21:1,India/MH-NIV-213875/2020|EPI_ISL_577644|2020-09-16:3)201141:1)201116:1,(India/MH-ICMR-2747200103303/2021|EPI_ISL_1647443|2021-02:8,India/MH-BJMC-22259/2020|EPI_ISL_728255|2020-07-18:1)201142:1,(India/MH-NIV-192922/2020|EPI_ISL_541724|2020-09-03:3,India/MH-NIV-186959/2020|EPI_ISL_541720|2020-08-31:3)201143:2,India/MH-NIV-229656/2020|EPI_ISL_577694|2020-09-29:6,(India/MH-NIV-QC-1450/2020|EPI_ISL_577728|2020-09-08:3,(India/MH-NIV-QC-1405/2020|EPI_ISL_577729|2020-07-25:2,(India/MH-NIV-QC-1379/2020|EPI_ISL_577725|2020-07-21:6,India/MH-NIV-QC-1381/2020|EPI_ISL_577726|2020-07-22:2)201146:2)201145:1)201144:1,((India/GJ-NCCS-VOC-576/2021|EPI_ISL_1415249|2021-02-06:2,(IND/GBRC516b/2020|MZ268603.1|2020-11-24:1,IND/GBRC516a/2020|MZ268602.1|2020-11-24:1)201149:2)201148:3,(India/GJ-ICMR-NIV-INSACOG-GSEQ-489/2021|EPI_ISL_1703741|2021-02-27:3,India/GJ-ICMR-NIV-INSACOG-GSEQ-486/2021|EPI_ISL_1704088|2021-02-24:0)201150:16)201147:3,(India/MH-NIV-206457-1/2020|EPI_ISL_577708|2020-09-10:3,India/ILSGS00604/2021|EPI_ISL_1663302|2021-01-14:9)201151:4,India/KA-NIMH-SEQ-183/2021|EPI_ISL_995764|2021-01-29:15,India/MH-ACTREC-513/2020|EPI_ISL_700160|2020-08-19:0,India/MH-ACTREC-611/2020|EPI_ISL_700248|2020-09-09:0,India/MH-ACTREC-610/2020|EPI_ISL_700247|2020-09-09:0,India/MH-ACTREC-609/2020|EPI_ISL_700246|2020-09-09:0)201098:1,India/MH-NIV-191205/2020|EPI_ISL_541723|2020-09-02:3)201097:1,India/MH-BJMC-22757/2020|EPI_ISL_728254|2020-07-18:2)201096:1)201089:1,(India/OR-ILSCV25524/2020|EPI_ISL_481113|2020-05-19:0,India/OR-ILSCV21721/2020|EPI_ISL_463085|2020-05-16:3,(Canada/MB-NML-2609/2020|EPI_ISL_1258065|2020-10-19:4,India/MH-NCCS-NR2122/2020|EPI_ISL_496571|2020-05-21:0)201153:1)201152:1,(India/MH-BJMC-22738/2020|EPI_ISL_728269|2020-07-18:2,India/MH-BJMC-22244/2020|EPI_ISL_728256|2020-07-18:0,(India/MH-NCCS-127673/2020|EPI_ISL_1415337|2020-12-06:8,(India/MH-NIV-176352/2020|EPI_ISL_541717|2020-08-24:3,India/MH-NIV-206956/2020|EPI_ISL_577642|2020-09-11:8)201156:2,India/MH-NIV-137244/2020|EPI_ISL_541696|2020-07-27:5,(India/MH-NIV-99083/2020|EPI_ISL_541750|2020-07-04:2,India/MH-NIV-183948/2020|EPI_ISL_541718|2020-08-28:1)201157:2,(India/MH-NIV-13868/2020|EPI_ISL_541700|2020-04-23:0,India/MH-NIV-77702/2020|EPI_ISL_541743|2020-06-24:0)201158:1,India/MH-NIV-57774/2020|EPI_ISL_541727|2020-06-10:0,India/MH-NIV-64850/2020|EPI_ISL_479556|2020-06-16:0)201155:1,India/MH-BJMC-15009/2020|EPI_ISL_728257|2020-06-30:3)201154:3,((India/MH-NIV-20134/2020|EPI_ISL_479513|2020-05-04:1,India/MH-NIV-13804/2020|EPI_ISL_541698|2020-04-23:3,India/MH-BJMC-965/2020|EPI_ISL_496554|2020-04-12:0,India/MH-BJMC-1123/2020|EPI_ISL_497891|2020-04-14:0)201160:1,(India/MH-NCCS-NR-7636/2020|EPI_ISL_721663|2020-06-26:5,India/MH-NCCS-NR-11688/2020|EPI_ISL_721649|2020-07-14:2,(India/MH-ACTREC-541/2020|EPI_ISL_700187|2020-08-26:5,(India/MH-NCCS-114218/2020|EPI_ISL_1415243|2020-11-21:8,India/MH-NIV-215370/2020|EPI_ISL_577645|2020-09-16:5)201163:2)201162:5,India/KL-ICMR-40970/2020|EPI_ISL_1201070|2020-08:2,UnitedArabEmirates/3702/2020|EPI_ISL_859814|2020-10-23:15,(India/MH-ICMR-NIV-INSACOG-GSEQ-1020/2021|EPI_ISL_1704590|2021-03-05:12,India/TG-CCMB-AW749/2020|EPI_ISL_1380302|2020-11-19:11)201164:1,(India/MH-ICMR-NIV-INSACOG-277925/2020|EPI_ISL_1703888|2020-12-10:1,India/MH-NCCS-127672/2020|EPI_ISL_1415338|2020-12-06:0)201165:7,India/MH-NCCS-113350/2020|EPI_ISL_1415105|2020-11-21:9,(India/MH-ACTREC-375/2020|EPI_ISL_700024|2020-07-24:0,India/MH-ACTREC-376/2020|EPI_ISL_700025|2020-07-24:0)201166:6,(India/AP-CS0941/2020|EPI_ISL_862475|2020-08-02:0,India/AP-CS0983/2020|EPI_ISL_862488|2020-08-02:0)201167:9,(NewZealand/20CV0392/2020|EPI_ISL_622802|2020-10-05:0,England/CAMC-A654E5/2020|OB984478.1|2020-10-11:0)201168:6)201161:1)201159:1,((India/MH-ACTREC-231/2020|EPI_ISL_699884|2020-07-02:0,India/MH-ACTREC-365/2020|EPI_ISL_700014|2020-07-24:4,India/MH-NCCS-NR-7631/2020|EPI_ISL_721662|2020-06-26:3)201170:2,(India/MH-ACTREC-068/2020|EPI_ISL_699724|2020-05-17:1,((India/MH-ACTREC-137/2020|EPI_ISL_699793|2020-05-28:1,India/MH-ACTREC-138/2020|EPI_ISL_699794|2020-05-28:0,India/MH-ACTREC-136/2020|EPI_ISL_699792|2020-05-28:0,India/MH-ACTREC-135/2020|EPI_ISL_699791|2020-05-28:0,India/MH-ACTREC-093/2020|EPI_ISL_699749|2020-05-22:0)201173:2,(India/MH-ACTREC-021/2020|EPI_ISL_699677|2020-05-04:0,India/MH-ACTREC-055/2020|EPI_ISL_699711|2020-05-14:0,India/MH-ACTREC-015/2020|EPI_ISL_699671|2020-05-03:0,India/MH-ACTREC-014/2020|EPI_ISL_699670|2020-05-03:0)201174:1)201172:1,India/MH-ACTREC-660/2020|EPI_ISL_700290|2020-09-15:8,India/MH-ACTREC-041/2020|EPI_ISL_699697|2020-05-11:4,((UnitedArabEmirates/3635/2020|EPI_ISL_859795|2020-10-11:2,(India/MH-ACTREC-699/2020|EPI_ISL_700324|2020-09-25:0,India/MH-ACTREC-700/2020|EPI_ISL_700325|2020-09-25:1)201177:3,India/MH-ICMR-11176/2020|EPI_ISL_1129262|2020-06:0,India/MH-ACTREC-560/2020|EPI_ISL_700205|2020-08-29:8,India/MH-ACTREC-234/2020|EPI_ISL_699887|2020-07-04:3,India/MH-NCCS-NR-6668/2020|EPI_ISL_721659|2020-06-19:2,India/MH-ACTREC-661/2020|EPI_ISL_723072|2020-09-15:7,(India/MH-ACTREC-247/2020|EPI_ISL_699900|2020-07-07:0,India/MH-ACTREC-253/2020|EPI_ISL_699905|2020-07-08:0)201178:1)201176:2,(India/MH-ACTREC-571/2020|EPI_ISL_700215|2020-08-31:5,India/MH-ACTREC-519/2020|EPI_ISL_700165|2020-08-21:7,India/WB-S73/2020|EPI_ISL_508463|2020-05-26:3,India/MH-NCCS-NR-7614/2020|EPI_ISL_721661|2020-06-26:3,India/MH-NCCS-NR-11843/2020|EPI_ISL_721650|2020-07-15:6,India/MH-ACTREC-197/2020|EPI_ISL_699851|2020-06-22:2)201179:2)201175:2,India/KA-053957_2_S128_R1_001/2020|EPI_ISL_1708422|2020-11-05:13)201171:1,((India/MH-ACTREC-531/2020|EPI_ISL_700177|2020-08-25:1,India/MH-ACTREC-530/2020|EPI_ISL_700176|2020-08-25:0,India/MH-ACTREC-529/2020|EPI_ISL_700175|2020-08-25:0)201181:3,India/MH-ACTREC-501/2020|EPI_ISL_700149|2020-08-15:7)201180:1,India/MH-GA30/2020|EPI_ISL_511931|2020-06-17:2,India/UT-AR15/2020|EPI_ISL_508162|2020-05-24:2,(India/MH-ACTREC-171/2020|EPI_ISL_699826|2020-06-11:0,(India/RJ-5066/2020|EPI_ISL_2106936|2020-10-31:2,India/RJ-4731/2020|EPI_ISL_2106828|2020-10-05:0)201183:7)201182:1,USA/TX-HMH-MCoV-39469/2020|EPI_ISL_2221040|2020-08-07:3,(India/WB-S70/2020|EPI_ISL_508460|2020-05-25:0,India/WB-S92/2020|EPI_ISL_508481|2020-05-25:0)201184:1,(India/DL-60932-CSIR-IGIB/2020|EPI_ISL_636780|2020-08-06:0,India/DL-60939-CSIR-IGIB/2020|EPI_ISL_636789|2020-08-06:0)201185:3,India/KA-InStem-NCBS-0086/2020|EPI_ISL_486835|2020:0,India/MH-ACTREC-046/2020|EPI_ISL_699702|2020-05-13:0,India/MH-ACTREC-445/2020|EPI_ISL_700093|2020-08-05:0)201169:1,(India/MH-BJMC-2086/2020|EPI_ISL_496527|2020-04-22:1,India/MH-NIV-QC-802/2020|EPI_ISL_452216|2020-04-27:3,India/MH-NIV-64478/2020|EPI_ISL_479555|2020-06-15:0,Zambia/ZMB-31781/2020|EPI_ISL_977400|2020-07-03:4,India/MH-ACTREC-675/2020|EPI_ISL_700300|2020-09-18:4,((India/MH-ACTREC-090/2020|EPI_ISL_699746|2020-05-22:4,India/MH-ACTREC-109/2020|EPI_ISL_699765|2020-05-24:2,India/UT-AR27/2020|EPI_ISL_508174|2020-06-01:5,(India/WB-S79/2020|EPI_ISL_508469|2020-05-20:2,India/KA-InStem-NCBS-0042/2020|EPI_ISL_477243|2020-06-16:4,India/MH-NCCS-NR1333/2020|EPI_ISL_497878|2020-05-16:1)201189:2,India/KA-ICMR-21845/2020|EPI_ISL_1173182|2020:2,India/TG-CCMB-AY448/2020|EPI_ISL_1380316|2020-12-03:6,India/GJ-ICMR-NIV-INSACOG-GSEQ-547/2020|EPI_ISL_1704185|2020-12-01:4,(India/UT-AR42/2020|EPI_ISL_508186|2020-05-28:0,India/UT-AR43/2020|EPI_ISL_508187|2020-05-28:0,India/UT-AR41/2020|EPI_ISL_508185|2020-05-28:0,India/UT-AR40/2020|EPI_ISL_511912|2020-05-28:0)201190:1)201188:1,Canada/ON-S1460/2020|EPI_ISL_770833|2020-08:8)201187:2,India/MH-ACTREC-427/2020|EPI_ISL_700076|2020-07-31:1,India/MH-ACTREC-562/2020|EPI_ISL_700207|2020-08-31:7)201186:1,(India/MH-GA62/2020|EPI_ISL_508257|2020-06-20:2,India/MH-ACTREC-302/2020|EPI_ISL_699953|2020-07-15:4,India/MH-ACTREC-540/2020|EPI_ISL_700186|2020-08-26:6,India/MH-GA5/2020|EPI_ISL_508244|2020-06-17:2,India/MH-NIV-23098/2020|EPI_ISL_479521|2020-05-07:2,India/MH-GA82/2020|EPI_ISL_508277|2020-06-18:0,India/MH-GA9/2020|EPI_ISL_508284|2020-06-17:0,India/MH-GA81/2020|EPI_ISL_508276|2020-06-18:0,India/MH-GA45/2020|EPI_ISL_508239|2020-06-20:0)201191:1,(India/MH-ACTREC-087/2020|EPI_ISL_699743|2020-05-21:1,((India/MH-ACTREC-313/2020|EPI_ISL_699962|2020-07-15:0,(India/MH-ACTREC-344/2020|EPI_ISL_699993|2020-07-21:1,India/MH-ACTREC-494/2020|EPI_ISL_700142|2020-08-14:1,India/MH-ACTREC-412/2020|EPI_ISL_700061|2020-07-29:1,(India/MH-ACTREC-497/2020|EPI_ISL_700145|2020-08-14:0,India/MH-ACTREC-498/2020|EPI_ISL_700146|2020-08-14:0)201196:1,(India/MH-ACTREC-495/2020|EPI_ISL_700143|2020-08-14:0,India/MH-ACTREC-543/2020|EPI_ISL_700189|2020-08-26:0)201197:1,India/MH-ACTREC-552/2020|EPI_ISL_700197|2020-08-28:0,India/MH-ACTREC-349/2020|EPI_ISL_699998|2020-07-22:0,India/MH-ACTREC-316/2020|EPI_ISL_699965|2020-07-16:0,India/MH-ACTREC-456/2020|EPI_ISL_700104|2020-08-09:0,India/MH-ACTREC-356/2020|EPI_ISL_700005|2020-07-23:0,India/MH-ACTREC-351/2020|EPI_ISL_700000|2020-07-22:0)201195:1)201194:1,India/MH-ACTREC-362/2020|EPI_ISL_700011|2020-07-23:1)201193:1,(India/MH-ACTREC-254/2020|EPI_ISL_699906|2020-07-08:5,India/KA-InStem-NCBS-0067/2020|EPI_ISL_479738|2020-06-02:1)201198:1,India/MH-ACTREC-160/2020|EPI_ISL_699816|2020-06-04:0,(India/MH-ACTREC-464/2020|EPI_ISL_700112|2020-08-10:3,(India/WB-1930600111386/2021|EPI_ISL_1419146|2020-10-19:1,India/WB-1930600094523/2021|EPI_ISL_1419820|2020-09-30:2)201200:4)201199:1,(India/MH-AFCO-9325/2020|EPI_ISL_721644|2020-06-23:2,India/MH-NCCS-NR-4614/2020|EPI_ISL_721657|2020-06-05:3)201201:2,(India/MH-ACTREC-309/2020|EPI_ISL_699960|2020-07-15:2,India/MH-ACTREC-310/2020|EPI_ISL_699961|2020-07-15:1,India/MH-ACTREC-308/2020|EPI_ISL_699959|2020-07-15:0,India/MH-ACTREC-277/2020|EPI_ISL_699929|2020-07-10:0)201202:3,(India/MH-NIV-229545/2020|EPI_ISL_577686|2020-09-28:1,India/MH-NIV-229542/2020|EPI_ISL_577685|2020-09-28:0,(India/MH-NIV-229539/2020|EPI_ISL_577684|2020-09-28:1,India/MH-NIV-229543/2020|EPI_ISL_582241|2020-09-28:0)201204:1)201203:6,India/MH-ACTREC-159/2020|EPI_ISL_699815|2020-06-04:1,India/MH-ACTREC-338/2020|EPI_ISL_699987|2020-07-20:6,India/MH-ACTREC-402/2020|EPI_ISL_700051|2020-07-29:3,India/WB-S81/2020|EPI_ISL_508471|2020-05-26:3,(India/MH-ACTREC-508/2020|EPI_ISL_700156|2020-08-18:5,India/MH-ACTREC-455/2020|EPI_ISL_700103|2020-08-09:5,(India/MH-ACTREC-448/2020|EPI_ISL_700096|2020-08-07:2,(India/MH-ACTREC-334/2020|EPI_ISL_699983|2020-07-19:1,India/MH-ACTREC-337/2020|EPI_ISL_699986|2020-07-19:0,India/MH-ACTREC-341/2020|EPI_ISL_699990|2020-07-20:0,India/MH-ACTREC-324/2020|EPI_ISL_699973|2020-07-17:0,India/MH-ACTREC-184/2020|EPI_ISL_699839|2020-06-17:0)201207:1)201206:1)201205:2,(India/MH-ACTREC-225/2020|EPI_ISL_699879|2020-07-01:0,(India/MH-ACTREC-417/2020|EPI_ISL_700066|2020-07-30:1,(India/MH-ACTREC-651/2020|EPI_ISL_700281|2020-09-14:0,India/MH-ACTREC-491/2020|EPI_ISL_700139|2020-08-14:0)201210:3)201209:2)201208:2,(India/MH-ACTREC-570/2020|EPI_ISL_700214|2020-08-31:0,India/MH-ACTREC-587/2020|EPI_ISL_700226|2020-09-03:0,India/MH-ACTREC-565/2020|EPI_ISL_700210|2020-08-31:0,India/MH-ACTREC-564/2020|EPI_ISL_700209|2020-08-31:0,India/MH-ACTREC-556/2020|EPI_ISL_700201|2020-08-28:0)201211:7)201192:1,((India/MH-ACTREC-126/2020|EPI_ISL_699782|2020-05-25:3,India/MH-ACTREC-504/2020|EPI_ISL_700152|2020-08-17:6,India/MH-ACTREC-317/2020|EPI_ISL_699966|2020-07-16:4)201213:1,(India/MH-ACTREC-536/2020|EPI_ISL_700182|2020-08-25:3,India/MH-ACTREC-468/2020|EPI_ISL_700116|2020-08-10:0,India/MH-ACTREC-457/2020|EPI_ISL_700105|2020-08-09:0)201214:8,India/MH-ACTREC-586/2020|EPI_ISL_700225|2020-09-03:9)201212:3,((India/MH-ACTREC-118/2020|EPI_ISL_699774|2020-05-25:1,India/MH-ACTREC-117/2020|EPI_ISL_699773|2020-05-25:0,India/MH-ACTREC-116/2020|EPI_ISL_699772|2020-05-25:0)201216:1,((India/MH-ACTREC-343/2020|EPI_ISL_699992|2020-07-20:1,India/MH-ACTREC-516/2020|EPI_ISL_700163|2020-08-19:3,India/MH-ACTREC-251/2020|EPI_ISL_699903|2020-07-07:2,India/MH-ACTREC-373/2020|EPI_ISL_700022|2020-07-24:0,India/MP-ACTREC-352/2020|EPI_ISL_700001|2020-07-22:2,India/MH-ACTREC-191/2020|EPI_ISL_699845|2020-06-22:1,(India/MH-ACTREC-353/2020|EPI_ISL_700002|2020-07-22:0,India/MH-ACTREC-354/2020|EPI_ISL_700003|2020-07-22:0)201219:1)201218:1,India/MH-ACTREC-535/2020|EPI_ISL_700181|2020-08-25:0)201217:4)201215:1,((India/MH-ACTREC-677/2020|EPI_ISL_700302|2020-09-18:4,India/MH-ACTREC-608/2020|EPI_ISL_700245|2020-09-09:1,India/MH-ACTREC-374/2020|EPI_ISL_700023|2020-07-24:0,India/MH-ACTREC-297/2020|EPI_ISL_699949|2020-07-14:2,India/MH-ACTREC-679/2020|EPI_ISL_700304|2020-09-19:2)201221:1,India/MH-ACTREC-518/2020|EPI_ISL_700164|2020-08-21:7,((India/GJ-ICMR-NIV-INSACOG-GSEQ-1351/2020|EPI_ISL_1704226|2020-12-14:7,India/DL-60935-CSIR-IGIB/2020|EPI_ISL_636788|2020-08-06:5)201223:1,(India/MH-NIV-QC-1844/2020|EPI_ISL_577730|2020-09-15:2,India/MH-NIV-QC-1848/2020|EPI_ISL_577731|2020-09-13:4,India/MH-NCCS-VOC-440/2021|EPI_ISL_1415334|2021-02-03:6)201224:1)201222:2,India/MH-NS1158/2021|EPI_ISL_1838142|2021-03-15:7)201220:1,(India/MH-NIV-7830/2020|EPI_ISL_452210|2020-04-06:1,India/MH-NIV-7832/2020|EPI_ISL_454550|2020-04-06:6,(IND/8003/2020|MT416725.2|20-04-10:0,IND/8004/2020|MT416726.2|20-04-10:0)201226:1,(India/MH-ACTREC-380/2020|EPI_ISL_700029|2020-07-25:0,India/MH-ACTREC-387/2020|EPI_ISL_700036|2020-07-28:0)201227:4)201225:1,(((India/MH-ACTREC-600/2020|EPI_ISL_700238|2020-09-08:5,India/MH-ACTREC-347/2020|EPI_ISL_699996|2020-07-22:3)201230:1,(India/DL-60072-CSIR-IGIB/2020|EPI_ISL_636795|2020-08-05:0,(India/WB-1931100091195/2021|EPI_ISL_1589970|2021-03-06:0,India/WB-1931100090254/2021|EPI_ISL_1589975|2021-02-26:0)201232:2)201231:3)201229:1,India/OR-ILSCV29997/2020|EPI_ISL_481137|2020-05-23:1,India/MH-ACTREC-670/2020|EPI_ISL_700296|2020-09-18:10)201228:1,(India/MH-NIV-101459/2020|EPI_ISL_541681|2020-07-06:1,India/MH-NIV-112247/2020|EPI_ISL_541684|2020-07-13:4)201233:3,(India/MH-NIV-QC-1804/2020|EPI_ISL_577733|2020-09:3,(India/MH-NCCS-75984/2020|EPI_ISL_1384836|2020-09-16:9,(India/MH-ACTREC-403/2020|EPI_ISL_700052|2020-07-29:1,India/MH-ACTREC-442/2020|EPI_ISL_700091|2020-08-05:0)201236:1)201235:2,(India/MH-MW32/2020|EPI_ISL_508435|2020-05-25:0,India/MH-MW33/2020|EPI_ISL_508436|2020-05-29:0)201237:2)201234:1,((India/MH-ACTREC-262/2020|EPI_ISL_699914|2020-07-08:0,(India/MH-ACTREC-384/2020|EPI_ISL_700033|2020-07-27:0,India/MH-ACTREC-315/2020|EPI_ISL_699964|2020-07-16:0,India/MH-ACTREC-306/2020|EPI_ISL_699957|2020-07-15:0)201240:1)201239:1,(India/MH-ACTREC-386/2020|EPI_ISL_700035|2020-07-27:1,India/MH-ACTREC-321/2020|EPI_ISL_699970|2020-07-16:1,India/MH-ACTREC-219/2020|EPI_ISL_699873|2020-06-29:0,India/MH-ACTREC-261/2020|EPI_ISL_699913|2020-07-08:0)201241:1)201238:1,((India/MH-ACTREC-079/2020|EPI_ISL_699735|2020-05-18:0,India/MH-ACTREC-272/2020|EPI_ISL_699924|2020-07-10:1,India/MH-ACTREC-104/2020|EPI_ISL_699760|2020-05-23:2)201243:1,((India/MH-GA26/2020|EPI_ISL_508221|2020-06-16:0,India/MH-GA27/2020|EPI_ISL_508222|2020-06-16:0,India/MH-GA25/2020|EPI_ISL_508220|2020-06-16:0,India/MH-GA24/2020|EPI_ISL_508219|2020-06-16:0)201245:1,(India/MH-ACTREC-332/2020|EPI_ISL_699981|2020-07-19:0,India/MH-ACTREC-333/2020|EPI_ISL_699982|2020-07-19:0,India/MH-ACTREC-331/2020|EPI_ISL_699980|2020-07-19:0,India/MH-ACTREC-330/2020|EPI_ISL_699979|2020-07-19:0,India/MH-ACTREC-329/2020|EPI_ISL_699978|2020-07-18:0,India/MH-ACTREC-328/2020|EPI_ISL_699977|2020-07-18:0)201246:3)201244:2)201242:1,(India/MH-ICMR-1249/2020|EPI_ISL_1129278|2020-05:3,(India/OR-ILSGS00137/2020|EPI_ISL_1063824|2020-07-31:2,India/MH-NIV-77268/2020|EPI_ISL_541742|2020-06-23:3,India/MH-NIV-58210/2020|EPI_ISL_541728|2020-06-10:0,India/MH-NIV-164425/2020|EPI_ISL_541711|2020-08-14:2,India/MH-NIV-214788/2020|EPI_ISL_577646|2020-09-15:6)201248:3,India/MH-ICMR-1507/2020|EPI_ISL_1129275|2020-07:2,(India/MH-NIV-74837/2020|EPI_ISL_541739|2020-06-22:2,India/MH-BJMC-13327/2020|EPI_ISL_728265|2020-06-23:3)201249:1)201247:1,(India/MH-ACTREC-466/2020|EPI_ISL_700114|2020-08-10:1,(India/MH-ACTREC-401/2020|EPI_ISL_700050|2020-07-29:1,(India/MH-ACTREC-392/2020|EPI_ISL_700041|2020-07-29:0,India/MH-ACTREC-430/2020|EPI_ISL_700079|2020-08-04:0,India/MH-ACTREC-391/2020|EPI_ISL_700040|2020-07-29:0)201252:5,India/MH-ACTREC-461/2020|EPI_ISL_700109|2020-08-10:0,India/MH-ACTREC-279/2020|EPI_ISL_699931|2020-07-11:0,India/MH-ACTREC-278/2020|EPI_ISL_699930|2020-07-11:0,India/MH-ACTREC-271/2020|EPI_ISL_699923|2020-07-10:0)201251:4,India/MH-ICMR-NIV-INSACOG-GSEQ-275/2020|EPI_ISL_1704409|2020-07-19:7,Singapore/16/2021|EPI_ISL_803998|2021-01-03:9)201250:1,((Zambia/ZMB-35978/2020|EPI_ISL_977428|2020-07-19:2,Zambia/ZMB-36430/2020|EPI_ISL_977431|2020-07-28:0,Zambia/ZMB-33817/2020|EPI_ISL_977412|2020-07-07:3)201254:1,Zambia/ZMB-37065/2020|EPI_ISL_977440|2020-07-21:2,Zambia/ZMB-37098/2020|EPI_ISL_977453|2020-07-21:0,Zambia/ZMB-37101/2020|EPI_ISL_977454|2020-07-21:0,Zambia/ZMB-37096/2020|EPI_ISL_977452|2020-07-21:0)201253:2,(India/MH-ACTREC-449/2020|EPI_ISL_700097|2020-08-07:1,((India/MH-ACTREC-438/2020|EPI_ISL_700087|2020-08-05:0,(India/MH-ACTREC-613/2020|EPI_ISL_700250|2020-09-09:0,India/MH-ACTREC-624/2020|EPI_ISL_700259|2020-09-11:0,India/MH-ACTREC-599/2020|EPI_ISL_700237|2020-09-07:0,India/MH-ACTREC-598/2020|EPI_ISL_700236|2020-09-07:0)201258:6)201257:1,India/MH-ACTREC-474/2020|EPI_ISL_700122|2020-08-11:2)201256:2,India/MH-NIV-229665/2020|EPI_ISL_577695|2020-09-29:9)201255:1,(((India/WB-1930300571120/2021|EPI_ISL_1589929|2021-03-13:3,India/MH-ICMR-NIV-INSACOG-GSEQ-353/2021|EPI_ISL_1704420|2021-02-22:6,India/MH-ICMR-NIV-INSAGOG-GSEQ-2334/2021|EPI_ISL_1928469|2021-03-29:2,(England/QEUH-14D31FD/2021|21-04-04:0,England/CAMC-143E63D/2021|21-03-21:0)201262:4)201261:14,(Finland/2819/2021|EPI_ISL_1841740|2021-02-17:0,Finland/3676/2021|EPI_ISL_1842757|2021-02-26:1)201263:10)201260:2,(India/MH-ACTREC-567/2020|EPI_ISL_700211|2020-08-31:0,India/MH-ACTREC-568/2020|EPI_ISL_700212|2020-08-31:0)201264:6,India/MH-ACTREC-053/2020|EPI_ISL_699709|2020-05-13:0,India/MH-ACTREC-022/2020|EPI_ISL_699678|2020-05-03:0)201259:2,(India/HR-TF3/2020|EPI_ISL_508502|2020-06-14:1,(India/MH-NIV-176041/2020|EPI_ISL_541716|2020-08-24:4,India/MH-NIV-172607/2020|EPI_ISL_541713|2020-08-20:3)201266:2,India/MH-ACTREC-320/2020|EPI_ISL_699969|2020-07-16:5)201265:1,((India/MH-ACTREC-648/2020|EPI_ISL_700278|2020-09-14:0,India/MH-ACTREC-649/2020|EPI_ISL_700279|2020-09-14:0)201268:3,India/MH-ACTREC-361/2020|EPI_ISL_700010|2020-07-23:0,India/MH-ACTREC-355/2020|EPI_ISL_700004|2020-07-22:0)201267:4,((India/MH-ACTREC-242/2020|EPI_ISL_699895|2020-07-06:3,India/KA-InStem-NCBS-0022/2020|EPI_ISL_477224|2020-06-11:0)201270:1,(India/GJ-GBRC270/2020|EPI_ISL_483867|2020-06-13:0,IND/GBRC270/2020|MT759820.1|20-06-13:0)201271:1)201269:2,(India/MH-ACTREC-283/2020|EPI_ISL_699935|2020-07-11:1,(BHR/920455400/2020|MW341470.1|20-10-11:3,BHR/340513774_S1_L001/2020|MW228051.1|20-08-17:0,BHR/023335731/2020|MW655535.1|20-08-22:2)201273:2)201272:1,(India/MH-NIV-11855/2020|EPI_ISL_452198|2020-04-20:2,India/MH-NIV-11687/2020|EPI_ISL_452197|2020-04-19:3,India/MH-NIV-12024/2020|EPI_ISL_452200|2020-04-20:0,India/MH-NIV-15879/2020|EPI_ISL_479503|2020-04-27:0)201274:2,(India/MH-NIV-11677/2020|EPI_ISL_452194|2020-04-19:0,India/MH-NIV-11676/2020|EPI_ISL_454522|2020-04-19:2)201275:1,(India/KA-CS1021/2020|EPI_ISL_811191|2020-07-25:1,India/KA-CS1016/2020|EPI_ISL_811168|2020-06-13:1,India/KA-CS1017/2020|EPI_ISL_811153|2020-06-13:1,India/KA-CS1024/2020|EPI_ISL_811157|2020-07-21:3,((India/KA-CS1026/2020|EPI_ISL_811155|2020-07-10:0,India/KA-CS1061/2020|EPI_ISL_811160|2020-07-25:2)201278:4,India/KA-CS1037/2020|EPI_ISL_811170|2020-07-25:1)201277:1,India/KA-CS1023/2020|EPI_ISL_811193|2020-07-25:3,India/KA-CS1047/2020|EPI_ISL_811178|2020-07-22:6,India/KA-CS1058/2020|EPI_ISL_811185|2020-06-25:3)201276:3,(India/WB-S75/2020|EPI_ISL_508465|2020-05-20:1,(India/TG-CCMB-AZ837/2020|EPI_ISL_1380402|2020-12-13:3,India/TG-CCMB-BA057/2020|EPI_ISL_1380405|2020-12-15:2)201280:4,India/WB-S74/2020|EPI_ISL_508464|2020-05-20:0,India/WB-S72/2020|EPI_ISL_508462|2020-05-20:0)201279:1,(Zambia/ZMB-26663/2020|EPI_ISL_977382|2020-06-16:1,Zambia/ZMB-17192/2020|EPI_ISL_977271|2020-06-01:3,Zambia/ZMB-20130/2020|EPI_ISL_977359|2020-06-02:4)201281:1,((India/TG-CCMB-AA871/2020|EPI_ISL_539722|2020-08-13:3,India/MH-NCCS-NR-8031/2020|EPI_ISL_722181|2020-06-28:3,(India/AP-CS0367/2020|EPI_ISL_862531|2020-07-04:0,India/AP-CS0375/2020|EPI_ISL_862532|2020-07-01:0)201284:2,India/MH-ICMR-C6715/2020|EPI_ISL_1063526|2020-04-21:0,India/MH-ACTREC-037/2020|EPI_ISL_699693|2020-05-08:0)201283:1,India/MH-AFMC-5653/2020|EPI_ISL_497882|2020-05-24:2,India/UT-AR16/2020|EPI_ISL_508163|2020-05-27:2)201282:1,((India/MH-ACTREC-216/2020|EPI_ISL_699870|2020-06-29:1,India/MH-ACTREC-203/2020|EPI_ISL_699857|2020-06-25:0)201286:5,India/AP-CS0930/2020|EPI_ISL_862471|2020-08-02:4)201285:2,(India/MH-ACTREC-181/2020|EPI_ISL_699836|2020-06-17:0,(Zambia/ZMB-37333/2020|EPI_ISL_977269|2020-07-28:4,(Zambia/ZMB-36001/2020|EPI_ISL_977430|2020-07-19:1,(Zambia/ZMB-35937/2020|EPI_ISL_977423|2020-07-17:1,Zambia/ZMB-37106/2020|EPI_ISL_977455|2020-07-21:4)201290:3,(Zambia/ZMB-35948/2020|EPI_ISL_977424|2020-07-17:2,(Zambia/ZMB-42356/2020|EPI_ISL_977463|2020-08-06:4,England/CAMC-9475E7/2020|OA978639.1|2020-07-20:1)201292:1)201291:1,(Zambia/ZMB-31145/2020|EPI_ISL_977392|2020-06-28:0,Zambia/ZMB-31148/2020|EPI_ISL_977393|2020-07-03:0)201293:2,Zambia/ZMB-41678/2020|EPI_ISL_977460|2020-08-06:0,Zambia/ZMB-42382/2020|EPI_ISL_977464|2020-08-06:0)201289:1,Zambia/ZMB-35955/2020|EPI_ISL_977425|2020-07-17:2,(Zambia/ZMB-34252/2020|EPI_ISL_977418|2020-07-12:0,(Zambia/ZMB-34496/2020|EPI_ISL_977421|2020-10-27:0,Zambia/ZMB-42559/2020|EPI_ISL_977466|2020-08-05:4)201295:2)201294:2,Zambia/ZMB-37331/2020|EPI_ISL_977268|2020-07-28:1,(Zambia/ZMB-37011/2020|EPI_ISL_977432|2020-07-21:0,Zambia/ZMB-37012/2020|EPI_ISL_977433|2020-07-21:0)201296:2,Zambia/ZMB-32377/2020|EPI_ISL_977280|2020-07-03:0,Zambia/ZMB-37044/2020|EPI_ISL_977436|2020-07-21:0,Zambia/ZMB-37043/2020|EPI_ISL_977435|2020-07-21:0,Zambia/ZMB-34327/2020|EPI_ISL_977419|2020-07-13:0)201288:1)201287:1,((India/MH-ACTREC-177/2020|EPI_ISL_699832|2020-06-15:0,India/MH-ACTREC-179/2020|EPI_ISL_699834|2020-06-15:0)201298:1,India/MH-ACTREC-178/2020|EPI_ISL_699833|2020-06-15:0,India/MH-ACTREC-176/2020|EPI_ISL_699831|2020-06-15:0)201297:4,(India/MH-ACTREC-166/2020|EPI_ISL_699822|2020-06-05:0,India/MH-ACTREC-173/2020|EPI_ISL_699828|2020-06-12:1)201299:5,((India/MH-NIV-155669/2020|EPI_ISL_541705|2020-08-08:1,India/KA-InStem-NCBS-0091/2020|EPI_ISL_486667|2020:2,India/MH-NIV-64908/2020|EPI_ISL_479560|2020-06-16:3)201301:2,India/MH-NIV-12628/2020|EPI_ISL_479497|2020-04-21:1)201300:1,((Mozambique/INS-K007972/2020|EPI_ISL_887503|2020-08-24:3,Mozambique/INS-K007945/2020|EPI_ISL_887420|2020-09-05:1)201303:5,((India/ILSGS00210/2021|EPI_ISL_1372028|2021-01-18:5,India/MH-NEERI-NGP-35411/2021|EPI_ISL_1360366|2021-02-15:7,India/CT-ILSGS00461/2021|EPI_ISL_1662395|2021-02-05:2)201305:2,India/CT-ILSGS00484/2021|EPI_ISL_1662412|2021-02-17:7)201304:4)201302:1,(India/MH-NCCS-NR-13749/2020|EPI_ISL_721653|2020-07-22:0,India/MH-NCCS-NR-14607/2020|EPI_ISL_721655|2020-07-26:1)201306:1,(India/MH-AFCO-8189/2020|EPI_ISL_721638|2020-06-17:1,India/MH-AFCO-14778/2020|EPI_ISL_721630|2020-07-22:1,(India/MH-AFCO-9315/2020|EPI_ISL_721642|2020-06-23:2,India/MH-AFCO-9995/2020|EPI_ISL_721645|2020-06-26:0)201308:3,(India/MH-AFCO-9124/2020|EPI_ISL_722193|2020-06-22:0,India/MH-AFCO-9126/2020|EPI_ISL_722194|2020-06-22:0,India/MH-AFCO-9104/2020|EPI_ISL_721641|2020-06-22:0,India/MH-AFCO-9102/2020|EPI_ISL_721640|2020-06-22:0)201309:2)201307:3,(India/MH-BJMC-2192/2020|EPI_ISL_496550|2020-04-22:1,India/MH-ACTREC-270/2020|EPI_ISL_699922|2020-07-09:2)201310:1,(India/MH-NIV-18728/2020|EPI_ISL_479511|2020-05-01:0,India/MH-NIV-65282/2020|EPI_ISL_479562|2020-06-16:2)201311:1,(India/MH-ICMR-38481/2020|EPI_ISL_1129271|2020-08:4,India/MP-ICMR-K185/2020|EPI_ISL_1231430|2020-06:4)201312:1,((India/MH-ACTREC-429/2020|EPI_ISL_700078|2020-07-31:1,India/MH-ACTREC-607/2020|EPI_ISL_700244|2020-09-09:4,((India/MH-ACTREC-512/2020|EPI_ISL_723054|2020-08-19:1,India/MH-ACTREC-517/2020|EPI_ISL_723055|2020-08-20:0,((India/MH-NEERI-NGP-24149/2020|EPI_ISL_1916495|2020-11-23:1,India/MH-ICMR-NIV-INSACOG-VOC-92/2020|EPI_ISL_1704645|2020-12-26:10)201318:6,India/MH-ACTREC-245/2020|EPI_ISL_699898|2020-07-07:0,India/MH-ACTREC-233/2020|EPI_ISL_699886|2020-07-03:0)201317:1,India/MH-ICMR-NIV-INSACOG-VOC-75/2020|EPI_ISL_1704643|2020-12-25:7)201316:3,((((USA/TX-HMH-MCoV-19865/2021|EPI_ISL_1074304|2021-01-03:1,USA/TX-HMH-MCoV-28103/2021|EPI_ISL_1237885|2021-02-09:1,USA/TN-CDC-ASC210000423/2021|MW851014.1|21-03-03:6,USA/4524897/2021|MW729285.1|21-02-04:2,(USA/TX-HMH-MCoV-23741/2021|EPI_ISL_1078271|2021-01-14:0,USA/TX-HMH-MCoV-24973/2021|EPI_ISL_1079587|2021-01-20:0)201323:1,(USA/TX-CDC-22357196/2021|MW733714.1|21-02-22:0,USA/TX-CDC-22550030/2021|MW773336.1|21-03-02:0,USA/TX-CDC-22552662/2021|MW764086.1|21-03-02:0)201324:2,USA/TX-HHD-2101116474/2020|EPI_ISL_940794|2020-12-23:0,USA/TX-HMH-MCoV-31996/2020|EPI_ISL_2190632|2020-12-21:0,USA/TX-HMH-MCoV-29906/2021|EPI_ISL_1304460|2021-01-03:0,USA/TX-HMH-MCoV-29265/2021|EPI_ISL_1303823|2021-01-27:0,USA/4476474/2020|MW582258.1|20-12-23:0)201322:1,(USA/TX-HMH-MCoV-17363/2020|EPI_ISL_1203074|2020-11-10:2,USA/TX-HMH-MCoV-18122/2020|EPI_ISL_784470|2020-11-17:0)201325:1)201321:7,((Canada/ABPHL-08868/2021|EPI_ISL_2167099|2021-03-12:2,Canada/ABPHL-10542/2021|EPI_ISL_2168355|2021-03-22:0,Canada/AB-ABPHL-05742/2021|EPI_ISL_2165107|2021-02-19:0,Canada/ABPHL-07602/2021|EPI_ISL_2166129|2021-02-28:0,Canada/ABPHL-08867/2021|EPI_ISL_2167098|2021-03-12:0,Canada/ABPHL-08286/2021|EPI_ISL_2166594|2021-03-08:0,Canada/ABPHL-10313/2021|EPI_ISL_2168166|2021-03-22:0,Canada/ABPHL-06709/2021|EPI_ISL_2165649|2021-02-24:0,Canada/AB-ABPHL-05702/2021|EPI_ISL_2165066|2021-02-18:0,Canada/AB-ABPHL-05690/2021|EPI_ISL_2165054|2021-02-19:0)201327:1,Canada/AB-ABPHL-05778/2021|EPI_ISL_2165142|2021-01-27:0)201326:8)201320:1,UnitedArabEmirates/3201/2020|EPI_ISL_859694|2020-09-08:6)201319:3,India/RJ-4678/2020|EPI_ISL_2106793|2020-09-27:5)201315:1,India/MH-ACTREC-433/2020|EPI_ISL_700082|2020-08-04:3,(India/MH-ICMR-NIV-INSACOG-GSEQ-1160/2020|EPI_ISL_1704616|2020-11-23:6,England/ALDP-9BDAFC/2020|OA983613.1|2020-09-09:6)201328:1,(India/MH-AFCO-15381/2020|EPI_ISL_721633|2020-07-26:3,((((((India/MH-NCCS-RT228837/2021|EPI_ISL_1384852|2021-02-20:2,(India/MH-NEERI-NGP-35646/2021|EPI_ISL_1360367|2021-02-16:5,India/MH-NEERI-NGP-29586/2021|EPI_ISL_1360327|2021-01-04:5)201336:1,(India/MH-NCCS-2100311/2021|EPI_ISL_1540454|2021-02-18:0,India/MH-NCCS-P1162000174725/2021|EPI_ISL_1544052|2021-02-18:0,India/MH-NCCS-P1162000174720/2021|EPI_ISL_1540455|2021-02-18:0)201337:6)201335:1,India/KA-NIMH-SEQ-276/2021|EPI_ISL_1595893|2021-03-16:3,(India/MH-ICMR-NIV-INSAGOG-GSEQ-2230/2021|EPI_ISL_1928396|2021-03-01:5,India/ILSGS00806/2021|EPI_ISL_1663405|2021-03-05:6)201338:1)201334:1,(((India/MH-NEERI-NGP-25200/2020|EPI_ISL_1360299|2020-11-30:2,India/MH-NEERI-NGP-32663/2021|EPI_ISL_1360350|2021-01-28:5)201341:1,India/MH-NEERI-NGP-34089/2021|EPI_ISL_1916403|2021-02-06:1,(India/MH-NEERI-NGP-32812/2021|EPI_ISL_1360351|2021-01-29:2,India/MH-NEERI-NGP-38344/2021|EPI_ISL_1916450|2021-02-28:2)201342:1)201340:2,(India/WB-1931300252715/2021|EPI_ISL_1589656|2021-03-29:7,(India/MH-ICMR-NIV-INSACOG-GSEQ-46/2021|EPI_ISL_1703876|2021-02-16:9,(India/MH-ICMR-NIV-INSACOG-GSEQ-229/2021|EPI_ISL_1704399|2021-02-18:2,India/MH-ICMR-NIV-INSACOG-GSEQ-226/2021|EPI_ISL_1703791|2021-02-18:7)201345:5)201344:4)201343:2)201339:3,(India/MH-ICMR-NIV-INSACOG-GSEQ-783/2021|EPI_ISL_1704539|2021-03-01:0,India/MH-ICMR-NIV-INSACOG-GSEQ-788/2021|EPI_ISL_1704544|2021-03-03:1)201346:4)201333:1,(India/MH-ICMR-NIV-INSACOG-VOC-122/2020|EPI_ISL_1704650|2020-12:0,India/MH-ICMR-NIV-INSACOG-VOC-124/2020|EPI_ISL_1704651|2020-12:0)201347:3)201332:1,India/MH-SEQ-253_S76_R1_001/2021|EPI_ISL_1939900|2021-03-22:8)201331:1,India/MH-NEERI-NGP-25677/2020|EPI_ISL_1916382|2020-12-02:8,India/MH-NCCS-126791/2021|EPI_ISL_1415248|2021-02-15:7)201330:3,((((India/WB-1930300538530/2021|EPI_ISL_1589954|2021-02-28:0,India/WB-1930300544876/2021|EPI_ISL_1589955|2021-03-03:1)201351:2,Canada/ON-PHL-21-07952/2021|EPI_ISL_2250485|2021-02:6)201350:1,India/MH-ICMR-NIV-INSACOG-293269/2021|EPI_ISL_1704335|2021-02-09:5,India/GJ-NCDC-NIV-INSACOG-240910/2021|EPI_ISL_2189575|2021-03-24:0,(India/GJ-NCDC-NIV-INSACOG-24091/2021|EPI_ISL_2189568|2021-03-10:2,India/GJ-ICMR-NIV-INSACOG-GSEQ-1536/2021|EPI_ISL_1703818|2021-02-09:6)201352:4)201349:3,India/GJ-ICMR-NIV-INSACOG-GSEQ-331/2020|EPI_ISL_1704132|2020-12-05:4,(India/GJ-ICMR-NIV-INSACOG-VOC-664/2020|EPI_ISL_1703824|2020-12-11:2,India/GJ-ICMR-NIV-INSACOG-VOC-658/2020|EPI_ISL_1704292|2020-12-08:1)201353:8)201348:4)201329:1,(((((India/MH-NEERI-NGP-34621/2021|EPI_ISL_1360362|2021-02-11:1,(USA/CA-CDC-FG-006550/2021|MW859583.1|21-03-02:2,India/MH-ICMR-NIV-INSACOG-GSEQ-364/2021|EPI_ISL_1704428|2021-02-26:3,India/MH-ICMR-NIV-INSACOG-GSEQ-362/2021|EPI_ISL_1704426|2021-02-25:4,(India/MH-ICMR-NIV-INSACOG-GSEQ-1139/2021|EPI_ISL_1704614|2021-03-08:3,(India/KA-NIMH-SEQ-238/2021|EPI_ISL_1595857|2021-03-12:3,(India/MH-ICMR-NIV-INSACOG-GSEQ-1091/2021|EPI_ISL_1703717|2021-03-09:10,USA/GA-CDC-STM-000037386/2021|MW868503.1|21-03-16:2,India/MH-ICMR-NIV-INSACOG-GSEQ-1079/2021|EPI_ISL_1703870|2021-03-11:1)201362:1)201361:1,India/MH-ICMR-NIV-INSAGOG-GSEQ-2371/2021|EPI_ISL_1928442|2021-03-19:2)201360:1,India/MH-ICMR-NIV-INSACOG-GSEQ-673/2021|EPI_ISL_1704499|2021-03-02:1,(India/MH-ICMR-NIV-INSACOG-GSEQ-370/2021|EPI_ISL_1704432|2021-02-19:2,India/MH-ICMR-NIV-INSACOG-GSEQ-383/2021|EPI_ISL_1704440|2021-02-27:2,India/TG-CCMB-BN172/2021|EPI_ISL_1838834|2021-04-01:6)201363:1,England/CAMC-133D0E6/2021|21-02-26:1)201359:1,(India/MH-NCCS-130434/2021|EPI_ISL_1384823|2021-02-19:0,(India/WB-1930300554535/2021|EPI_ISL_1589956|2021-03-07:2,India/MH-ICMR-NIV-INSACOG-GSEQ-1137/2021|EPI_ISL_1704612|2021-03-08:6,(India/MH-ICMR-NIV-INSACOG-GSEQ-1140/2021|EPI_ISL_1704615|2021-03-13:2,England/ALDP-14D752A/2021|21-04-05:0,England/ALDP-14D75EE/2021|21-04-05:0)201366:1,India/MH-ICMR-NIV-INSACOG-GSEQ-816/2021|EPI_ISL_1703710|2021-02-28:21,(Belgium/UGent-3525/2021|EPI_ISL_1404199|2021-03-07:0,Belgium/UZA-UA-CV2076402814/2021|EPI_ISL_1337454|2021-03-14:0)201367:1)201365:1)201364:1,((((India/GJ-NIV-VOC-568/2021|EPI_ISL_1384882|2021-02-06:1,(India/MH-NCCS-122935/2021|EPI_ISL_1384818|2021-02-10:2,((England/CAMC-13D3DFA/2021|21-03-11:0,England/CAMC-13D3E06/2021|21-03-11:1)201374:3,(India/MH-ICMR-NIV-INSAGOG-GSEQ-2352/2021|EPI_ISL_1928463|2021-03-29:5,India/WB-1931800120215/2021|EPI_ISL_1419804|2021-03-06:4)201375:3)201373:1,India/MH-ICMR-NIV-INSACOG-GSEQ-692/2021|EPI_ISL_1704508|2021-03-06:5,USA/PA-CDC-QDX23849327/2021|MZ064776.1|21-04-11:5,India/MH-ICMR-NIV-INSAGOG-GSEQ-2368/2021|EPI_ISL_1841324|2021-03-30:6,India/KL-19921_VI-Breakthrough/2021|EPI_ISL_2000674|2021-03-24:8,India/GJ-NCDC-NIV-INSACOG-240914/2021|EPI_ISL_2189578|2021-03-27:3)201372:1,India/WB-1930300508755/2021|EPI_ISL_1419496|2021-02-12:1,India/MH-ICMR-NIV-INSACOG-GSEQ-384/2021|EPI_ISL_1704441|2021-02-28:1,India/AP-CCMB-BJ679/2021|EPI_ISL_1838430|2021-03-16:2,(India/MH-ICMR-NIV-INSAGOG-GSEQ-2282/2021|EPI_ISL_1928451|2021-03-22:2,(India/MH-ICMR-NIV-INSACOG-GSEQ-700/2021|EPI_ISL_1704512|2021-03-06:0,(India/ILSGS00872/2021|EPI_ISL_1663459|2021-03-05:1,India/ILSGS00881/2021|EPI_ISL_1663466|2021-03-07:5)201378:3)201377:3)201376:1,India/MH-NCDC-NIV-INSACOG-2409275/2021|EPI_ISL_2189775|2021-03-16:8,India/GJ-ICMR-NIV-INSACOG-GSEQ-1365/2021|EPI_ISL_1703673|2021-03-08:8,India/MH-NCCS-CSPL28953/2021|EPI_ISL_1544063|2021-03-09:0,India/MH-NCCS-CSPL28943/2021|EPI_ISL_1544062|2021-03-09:0)201371:3,(England/CAMC-13D470A/2021|21-03-12:4,(India/MH-NCCS-185119/2021|EPI_ISL_1384833|2021-02-11:1,India/WB-1931500914096/2021|EPI_ISL_1589950|2021-03-05:1,(India/ILSGS00751/2021|EPI_ISL_1663358|2021-03-19:4,USA/CA-CDC-ASC210016865/2021|MW891609.1|21-03-23:4)201381:1,((India/MH-ICMR-NIV-INSACOG-GSEQ-679/2021|EPI_ISL_1704502|2021-03-04:0,India/MH-ICMR-NIV-INSACOG-GSEQ-681/2021|EPI_ISL_1704503|2021-03-04:0)201383:3,India/GJ-ICMR-NIV-INSACOG-GSEQ-1032/2021|EPI_ISL_1704198|2021-03-04:0,India/GJ-ICMR-NIV-INSACOG-GSEQ-1033/2021|EPI_ISL_1704199|2021-03-04:0)201382:1,(India/MH-NCCS-253195/2021|EPI_ISL_2304123|2021-03-27:3,India/MH-ICMR-NIV-INSAGOG-GSEQ-2241/2021|EPI_ISL_1841326|2021-03-08:1)201384:4)201380:1)201379:1,India/MH-ICMR-NIV-INSACOG-GSEQ-1131/2021|EPI_ISL_1704607|2021-03-05:4)201370:1,(India/WB-1931300247812/2021|EPI_ISL_1589659|2021-03-19:1,((India/MH-ICMR-NIV-INSACOG-GSEQ-1112/2021|EPI_ISL_1704597|2021-03-08:2,England/CAMC-13D3CC0/2021|21-03-12:1)201387:1,India/MH-ICMR-NIV-INSACOG-GSEQ-363/2021|EPI_ISL_1704427|2021-02-26:0,India/MH-ICMR-NIV-INSACOG-GSEQ-357/2021|EPI_ISL_1704423|2021-02-24:0)201386:1)201385:3,India/MH-ICMR-NIV-INSACOG-GSEQ-472/2021|EPI_ISL_1704475|2021-03-01:8)201369:1,India/MH-NCCS-L268/2021|EPI_ISL_1415372|2021-02-23:2,Japan/IC-0864/2021|EPI_ISL_1425712|2021-03-12:5,USA/IL-CDC-ASC210053857/2021|MZ022354.1|21-04-09:5,(India/GJ-ICMR-NIV-INSACOG-VOC-663/2020|EPI_ISL_1704295|2020-12-09:3,Canada/ON-PHL-21-08952/2021|EPI_ISL_1559136|2021-03:4)201388:2,(India/MH-ICMR-NIV-INSACOG-GSEQ-356/2021|EPI_ISL_1704422|2021-02-20:3,(India/MH-NCCS-P1162000179666/2021|EPI_ISL_1543998|2021-02-24:0,India/WB-1931800114667/2021|EPI_ISL_1419803|2021-02-09:3)201390:1,India/GJ-ICMR-NIV-INSACOG-GSEQ-97/2021|EPI_ISL_1703779|2021-02-11:9,India/MH-ICMR-NIV-INSAGOG-GSEQ-2240/2021|EPI_ISL_1928416|2021-03-08:8)201389:4,India/MH-ICMR-NIV-INSACOG-GSEQ-668/2021|EPI_ISL_1704497|2021-03-01:7,(India/WB-1930900124946/2021|EPI_ISL_1589945|2021-03-04:0,(India/MH-ICMR-NIV-INSACOG-GSEQ-674/2021|EPI_ISL_1704500|2021-03-02:1,India/MH-ICMR-NIV-INSACOG-GSEQ-676/2021|EPI_ISL_1704501|2021-03-02:0)201392:3)201391:1,India/MH-NCCS-2749000994497/2021|EPI_ISL_2162420|2021-03-25:8)201368:1,India/MH-ICMR-182733775/2021|EPI_ISL_1647451|2021-01:5,India/MH-NCCS-SDH77569/2021|EPI_ISL_1415091|2021-02-03:7,Singapore/219/2021|EPI_ISL_1081946|2021-02-20:2,India/MH-ICMR-NIV-INSACOG-GSEQ-268/2021|EPI_ISL_1704408|2021-02-16:11,(India/ILSGS00829/2021|EPI_ISL_1663426|2021-03-05:2,India/GJ-ICMR-NIV-INSACOG-GSEQ-1558/2021|EPI_ISL_1703726|2021-02-20:9)201393:1,India/MH-ICMR-NIV-INSAGOG-GSEQ-2234/2021|EPI_ISL_1928399|2021-03-03:1,(India/HP-293/2020|EPI_ISL_2099704|2020-11-26:0,India/MH-ICMR-NIV-INSACOG-GSEQ-358/2021|EPI_ISL_1704424|2021-02-24:3)201394:2,Ghana/WACCBIP-TRA667/2020|EPI_ISL_2285848|2021-04-08:1,((India/ILSGS00596/2021|EPI_ISL_1663294|2021-01-17:0,(India/ILSGS00567/2021|EPI_ISL_1663270|2021-02-28:0,India/ILSGS00631/2021|EPI_ISL_1663321|2021-03-14:3)201397:7)201396:1,India/MH-ICMR-NIV-INSAGOG-GSEQ-2379/2021|EPI_ISL_1841325|2021-04-02:0)201395:2,(India/MH-ICMR-NIV-INSACOG-GSEQ-666/2021|EPI_ISL_1704495|2021-03-01:0,India/MH-ICMR-NIV-INSACOG-GSEQ-667/2021|EPI_ISL_1704496|2021-03-01:0)201398:6)201358:3,(India/MH-ICMR-NIV-INSACOG-VOC-82/2020|EPI_ISL_1704644|2020-12-24:5,(India/KL-NCCS-COVID145/2021|EPI_ISL_1415125|2021-01-17:0,(India/GJ-NIV-VOC-571/2021|EPI_ISL_1384883|2021-02-06:1,Singapore/170/2021|EPI_ISL_981019|2021-02-06:0,Singapore/173/2021|EPI_ISL_981022|2021-02-07:0)201401:1)201400:2)201399:1)201357:1,(India/MH-NCCS-P1162000174644/2021|EPI_ISL_1544050|2021-02-18:3,India/MH-NEERI-NGP-31351/2021|EPI_ISL_1360339|2021-01-16:1)201402:7,(India/GJ-ICMR-NIV-INSACOG-GSEQ-507/2020|EPI_ISL_1703742|2020-12-14:10,((((India/HR-NCDC-INSACOG-1309145/2021|EPI_ISL_1908751|2021-03-02:9,India/GJ-NCCS-VOC-561/2021|EPI_ISL_1415376|2021-02-06:1)201407:2,(India/MH-ICMR-NIV-INSACOG-296531/2021|EPI_ISL_1704346|2021-03-16:6,(England/CAMC-145BC47/2021|21-03-24:3,India/GJ-ICMR-NIV-INSACOG-GSEQ-1038/2021|EPI_ISL_1703922|2021-03-04:3,India/MH-ICMR-NIV-INSAGOG-GSEQ-2375/2020|EPI_ISL_1928385|2020-05-23:1,India/MH-ICMR-NIV-INSAGOG-GSEQ-2376/2021|EPI_ISL_1928505|2021-04-06:0)201409:3)201408:1,(HKG/HKPU-00128/2021|MZ266477.1|21-02-09:0,HongKong/VM21009395/2021|EPI_ISL_1963593|2021-02:0,HKG/HKPU-00127/2021|MZ266476.1|21-02-09:0,HKG/HKPU-00132/2021|MZ266481.1|21-02-09:0)201410:1,India/MH-NCCS-139325/2021|EPI_ISL_1544044|2021-02-26:0,HKG/HKPU-00126/2021|MZ266475.1|21-02-09:0,HKG/HKPU-00129/2021|MZ266478.1|21-02-09:0,HKG/HKPU-00130/2021|MZ266479.1|21-02-09:0,HKG/HKPU-00131/2021|MZ266480.1|21-02-09:0)201406:1,India/MH-NCCS-SH16161/2021|EPI_ISL_1415212|2021-02-03:2)201405:2,(India/GJ-ICMR-NIV-INSACOG-GSEQ-284/2021|EPI_ISL_1703861|2021-02-18:11,India/GJ-ICMR-NIV-INSACOG-GSEQ-1571/2021|EPI_ISL_1704249|2021-02-20:6)201411:3)201404:1)201403:3,India/MH-ICMR-NIV-INSACOG-289122/2021|EPI_ISL_1703837|2021-01-04:7,India/MH-NEERI-NGP-24861/2020|EPI_ISL_1916491|2020-11-27:2)201356:2,(India/MH-ICMR-195557801/2021|EPI_ISL_1647429|2021-02:8,(India/WB-1931500875775/2021|EPI_ISL_1419566|2021-02-22:3,(India/MH-ICMR-NIV-INSACOG-GSEQ-351/2021|EPI_ISL_1704418|2021-02-20:0,India/MH-ICMR-NIV-INSACOG-GSEQ-352/2021|EPI_ISL_1704419|2021-02-20:1)201414:4,(India/MH-NCCS-CSPL46022/2021|EPI_ISL_2304090|2021-03-29:3,India/MH-ICMR-NIV-INSACOG-GSEQ-120/2021|EPI_ISL_1704372|2021-02-18:12)201415:3)201413:5,India/GJ-ICMR-NIV-INSACOG-GSEQ-341/2020|EPI_ISL_1704138|2020-12-04:7,India/MH-ICMR-NIV-INSACOG-GSEQ-1087/2021|EPI_ISL_1703731|2021-03-08:16)201412:5)201355:1,India/WB-1931300107261/2021|EPI_ISL_1419259|2020-09-30:7,India/TG-CCMB-AR898/2020|EPI_ISL_1380189|2020-10-14:3)201354:1,(England/CAMC-9D7090/2020|20-09-20:0,England/CAMB-1B618D/2020|20-09-18:0,England/CAMB-1B617E/2020|20-09-18:0)201416:3)201314:1,(India/MH-NIV-71548/2020|EPI_ISL_541734|2020-06-20:0,India/MH-NCCS-89830/2020|EPI_ISL_1415384|2020-10-05:3,(India/MH-NIV-223537/2020|EPI_ISL_577649|2020-09-23:2,SouthKorea/KDCA3555/2020|EPI_ISL_2161064|2020-08-02:2)201418:1)201417:4,IND/CMP_30_FMR/2020|MW645474.1|20-09-09:5,India/GJ-NIV-VOC-505/2021|EPI_ISL_1384874|2021-02-06:7)201313:1,((((India/TG-CCMB-AI178/2020|EPI_ISL_910148|2020-09-09:5,(India/TG-CCMB-AL482/2020|EPI_ISL_910212|2020-09-18:2,India/TG-CCMB-W972/2020|EPI_ISL_910302|2020-07-29:0,India/TG-CCMB-W973/2020|EPI_ISL_910303|2020-07-29:0,India/TG-CCMB-AL461/2020|EPI_ISL_910211|2020-09-18:0,India/TG-CCMB-AL045/2020|EPI_ISL_910205|2020-09-17:0)201423:2,(India/TG-CCMB-AZ436/2020|EPI_ISL_1380359|2020-12-10:0,India/TG-CCMB-AZ647/2020|EPI_ISL_1380385|2020-12-12:0)201424:9)201422:1,(India/TG-CDFD-C2169/2020|EPI_ISL_528576|2020-06-17:2,India/TG-CCMB-M712/2020|EPI_ISL_495230|2020-06-11:1)201425:2,(India/TG-CCMB-AN491/2020|EPI_ISL_910249|2020-09-24:2,(((India/TG-CCMB-AH736/2020|EPI_ISL_910134|2020-09-08:4,((India/TG-CCMB-AO315/2020|EPI_ISL_910274|2020-09-28:2,(India/TG-CCMB-AK081/2020|EPI_ISL_910194|2020-09-
```
