## Supplementary material for "Pandemic-Scale Phylogenomics Reveals Elevated Recombination Rates in the SARS-CoV-2 Spike Region": Data S1: Phylogenetic tree used for this study, in newick format.: optimized-large-radius-pruneCatExcludeB30.usher.no-long-branches.nwk (part 44 of 85)

```
14:3,India/TG-CCMB-AI391/2020|EPI_ISL_910160|2020-09-09:0,India/TG-CCMB-AP455/2020|EPI_ISL_1380086|2020-10-02:3)201432:3)201431:1,India/TG-CCMB-AF651/2020|EPI_ISL_910079|2020-08-29:0,(India/TG-CCMB-AA902/2020|EPI_ISL_539731|2020-08-13:0,India/TG-CCMB-AA903/2020|EPI_ISL_539732|2020-08-13:0)201433:2)201430:1,India/TG-CCMB-AP699/2020|EPI_ISL_1380101|2020-10-03:1)201429:1,(India/TG-CCMB-X16/2020|EPI_ISL_528853|2020-07-14:0,India/TG-CCMB-X14/2020|EPI_ISL_528851|2020-07-14:4,India/TG-CCMB-X67/2020|EPI_ISL_528863|2020-07-14:1)201434:3,(India/TG-CCMB-AJ100/2020|EPI_ISL_910174|2020-09-11:0,India/TG-CCMB-AJ101/2020|EPI_ISL_910175|2020-09-11:3)201435:1,India/TG-CCMB-AO584/2020|EPI_ISL_910283|2020-09-29:3,India/TG-CCMB-AL710/2020|EPI_ISL_910218|2020-09-19:5,India/TG-CCMB-AS043/2020|EPI_ISL_1380195|2020-10-15:6,India/TG-CCMB-AR854/2020|EPI_ISL_1380187|2020-10-13:3,(India/TG-CCMB-AR530/2020|EPI_ISL_1380173|2020-10-11:4,India/TG-CCMB-AO671/2020|EPI_ISL_910284|2020-09-29:2)201436:1,(India/TG-CCMB-AF794/2020|EPI_ISL_910087|2020-08-29:11,India/TG-CCMB-AK855/2020|EPI_ISL_910203|2020-09-16:2,(India/TG-CCMB-AS431/2020|EPI_ISL_1380212|2020-10-17:1,India/TG-CCMB-AF778/2020|EPI_ISL_910084|2020-08-29:0)201438:2)201437:1,India/TG-CCMB-Z915/2020|EPI_ISL_910322|2020-07-26:0,India/TG-CCMB-W990/2020|EPI_ISL_528838|2020-07-14:0,India/TG-CCMB-AL705/2020|EPI_ISL_910217|2020-09-19:0)201428:2,India/TG-CCMB-AR141/2020|EPI_ISL_1380154|2020-10-09:3)201427:1)201426:3,India/TG-NGC-CDFD-07/2020|EPI_ISL_466845|2020-05-12:0)201421:1,(((India/TG-CCMB-Z394/2020|EPI_ISL_910319|2020-07-24:4,India/TG-CCMB-AC475/2020|EPI_ISL_539727|2020-08-19:5,India/TG-CCMB-M700/2020|EPI_ISL_495228|2020-06-11:0,India/TG-CCMB-M711/2020|EPI_ISL_495229|2020-06-11:0)201441:1,India/TG-CDFD-C1359/2020|EPI_ISL_528559|2020-06-06:1,(India/TG-CCMB-OM30/2020|EPI_ISL_644724|2020-09-20:4,India/AP-CS0387/2020|EPI_ISL_862536|2020-06-30:1,India/TG-CCMB-W998/2020|EPI_ISL_528840|2020-07-14:8)201442:1,(Denmark/DCGC-1968/2020|EPI_ISL_618289|2020-07-06:1,Denmark/DCGC-1869/2020|EPI_ISL_622559|2020-06-29:0,Denmark/DCGC-1863/2020|EPI_ISL_622570|2020-07-06:0,NewZealand/20VR3852/2020|EPI_ISL_548142|2020:0)201443:2,(India/TG-CCMB-Z244/2020|EPI_ISL_910318|2020-07-23:1,USA/WA-S2809/2020|MW077484.1|20-08-31:3,India/TG-CCMB-L1675/2020|EPI_ISL_471621|2020-05-29:1)201444:2,(India/TG-CCMB-Y677/2020|EPI_ISL_910313|2020-07-22:3,India/TG-CCMB-AE843/2020|EPI_ISL_910043|2020-08-27:5,India/TG-CDFD-N4912/2020|EPI_ISL_528619|2020-05-28:0,(India/TG-CCMB-L1743/2020|EPI_ISL_471630|2020-06-01:2,India/TG-CDFD-C1342/2020|EPI_ISL_528558|2020-06-06:1)201446:2,India/TG-CCMB-AF511/2020|EPI_ISL_910074|2020-08-29:6)201445:1,India/AP-CS0402/2020|EPI_ISL_862543|2020-07-04:1,India/AP-CS0333/2020|EPI_ISL_862520|2020-06-29:4,India/TG-NGC-CDFD-12/2020|EPI_ISL_466850|2020-05-26:1,Norway/2852/2020|EPI_ISL_500775|2020-07-03:1,(India/OR-ILSCV15547/2020|EPI_ISL_463036|2020-05-11:0,India/OR-ILSCV15552/2020|EPI_ISL_463037|2020-05-11:1,India/OR-ILSCV15546/2020|EPI_ISL_463035|2020-05-11:3)201447:1,(India/TG-CCMB-L1809/2020|EPI_ISL_471635|2020-06-02:0,(India/TG-CCMB-AF111/2020|EPI_ISL_910060|2020-08-28:1,(India/TG-CCMB-AN832/2020|EPI_ISL_910260|2020-09-25:3,India/TG-CCMB-AI390/2020|EPI_ISL_910159|2020-09-09:0)201450:4,India/TG-CCMB-AA770/2020|EPI_ISL_539693|2020-08-13:0,India/TG-CCMB-AU716/2020|EPI_ISL_1380247|2020-11-05:1,India/TG-CCMB-AP982/2020|EPI_ISL_1380111|2020-10-04:3)201449:1)201448:1,(India/TG-CCMB-M818/2020|EPI_ISL_495249|2020-06-12:1,(India/TG-CCMB-L1726/2020|EPI_ISL_471627|2020-05-30:0,India/TG-CCMB-L1728/2020|EPI_ISL_471628|2020-05-30:1,India/TG-CCMB-L1724/2020|EPI_ISL_471626|2020-05-30:3)201452:1)201451:1,India/TG-CCMB-AG272/2020|EPI_ISL_910112|2020-09-02:3,((India/TG-CCMB-L1935/2020|EPI_ISL_495173|2020-06-04:4,India/TG-CDFD-C2901/2020|EPI_ISL_528584|2020-06-19:1,India/TG-CCMB-L1657/2020|EPI_ISL_495163|2020-05-29:0,(India/TG-CCMB-AA378/2020|EPI_ISL_539685|2020-08-11:1,India/TG-CCMB-AA608/2020|EPI_ISL_539686|2020-08-12:2)201455:1,India/TG-CCMB-M465/2020|EPI_ISL_495209|2020-06-09:1,(India/TG-CCMB-AW018/2020|EPI_ISL_1380278|2020-11-13:5,(India/TG-CCMB-AA105/2020|EPI_ISL_539683|2020-08-10:0,India/TG-CCMB-AA28/2020|EPI_ISL_539684|2020-08-10:0)201457:1)201456:1,India/TG-CCMB-AG971/2020|EPI_ISL_910123|2020-09-03:6,England/QEUH-96F419/2020|OA967795.1|2020-08-17:7,England/CAMC-948030/2020|OA978660.1|2020-07-20:2)201454:1,India/TG-CDFD-N5309/2020|EPI_ISL_528624|2020-05-31:2,India/TG-CCMB-L1963/2020|EPI_ISL_495175|2020-06-04:0,(India/TG-CCMB-L1564/2020|EPI_ISL_471620|2020-05-26:0,India/UN-UN2/2020|EPI_ISL_486853|2020-06-17:0)201458:2)201453:2,(India/TG-CDFD-C2350/2020|EPI_ISL_528577|2020-06-17:3,India/TG-CCMB-M696/2020|EPI_ISL_495224|2020-06-11:1,India/TG-CDFD-C1126/2020|EPI_ISL_528546|2020-05-30:1,India/TG-CCMB-X76/2020|EPI_ISL_528864|2020-07-14:4,India/TG-CCMB-AA32/2020|EPI_ISL_539755|2020-08-10:7,India/TG-CCMB-AE841/2020|EPI_ISL_910041|2020-08-27:3,Canada/ON-PHL-20-01754/2020|EPI_ISL_636907|2020-07:1,India/TG-CCMB-M25/2020|EPI_ISL_495196|2020-06-04:1,(India/TG-CCMB-M170/2020|EPI_ISL_495188|2020-06-06:1,India/TG-CCMB-M882/2020|EPI_ISL_495259|2020-06-12:0,India/TG-CCMB-W328/2020|EPI_ISL_910296|2020-07-27:2)201460:1,India/TG-CCMB-AF181/2020|EPI_ISL_910067|2020-08-28:7,((India/TG-CCMB-W863/2020|EPI_ISL_528828|2020-07-14:1,India/TG-CCMB-X113/2020|EPI_ISL_528848|2020-07-15:0,India/TG-CCMB-AJ169/2020|EPI_ISL_910177|2020-09-11:0)201462:1,(India/TG-CCMB-W899/2020|EPI_ISL_528832|2020-07-14:1,India/TG-CCMB-R338/2020|EPI_ISL_539724|2020-08-09:0)201463:1)201461:1,India/TG-CCMB-M697/2020|EPI_ISL_495225|2020-06-11:2,India/TG-CCMB-W299/2020|EPI_ISL_910295|2020-07-27:2,(((USA/WA-UW-2021040554287/2021|EPI_ISL_1679864|2021-04-05:2,(USA/WA-UW-2021040535198/2021|EPI_ISL_1679867|2021-04-05:0,USA/WA-UW-2021040558850/2021|EPI_ISL_1679869|2021-04-05:0)201467:3)201466:4,India/AP-CCMB-BL331/2021|EPI_ISL_1838550|2021-03-26:1,India/TG-CCMB-BN419/2021|EPI_ISL_1838836|2021-04-02:4)201465:2,(India/TG-CCMB-BJ125/2021|EPI_ISL_1838716|2021-03-08:3,USA/FL-CDC-STM-000042103/2021|EPI_ISL_1576055|2021-03-22:3)201468:2)201464:9,(Canada/ON-PHL-20-02149/2020|EPI_ISL_1271292|2020-07:0,Canada/ON-PHL-20-02150/2020|EPI_ISL_1271293|2020-07:0)201469:1,India/TG-CCMB-M717/2020|EPI_ISL_495231|2020-06-11:0,Canada/ON-PHL-20-01660/2020|EPI_ISL_1183442|2020-07:0,India/TG-CCMB-Z018/2020|EPI_ISL_910314|2020-07-23:0,India/TG-CDFD-N5246/2020|EPI_ISL_528622|2020-05-30:0,India/TG-CDFD-N4895/2020|EPI_ISL_528618|2020-05-28:0,India/TG-CDFD-N4893/2020|EPI_ISL_528617|2020-05-28:0,India/TG-CCMB-L1959/2020|EPI_ISL_495174|2020-06-04:0,India/TG-CCMB-L1930/2020|EPI_ISL_495170|2020-06-04:0,India/TG-CCMB-L1694/2020|EPI_ISL_471624|2020-05-29:0,India/TG-CCMB-M489/2020|EPI_ISL_495212|2020-06-10:0)201459:1,(India/TG-CCMB-AB610/2020|EPI_ISL_539726|2020-08-16:0,India/TG-CCMB-AB603/2020|EPI_ISL_539728|2020-08-16:1)201470:4,(India/TG-CCMB-AI237/2020|EPI_ISL_910152|2020-09-09:4,India/TG-CDFD-C2910/2020|EPI_ISL_528586|2020-06-19:0)201471:1,(India/TG-CDFD-C2520/2020|EPI_ISL_528578|2020-06-18:0,India/TG-CDFD-C2529/2020|EPI_ISL_528581|2020-06-18:0)201472:1,(India/TG-CCMB-AA373/2020|EPI_ISL_539692|2020-08-11:0,India/TG-CCMB-AA372/2020|EPI_ISL_539757|2020-08-11:0,India/TG-CCMB-AB927/2020|EPI_ISL_539691|2020-08-17:0,India/TG-CCMB-AA403/2020|EPI_ISL_539690|2020-08-11:0,India/TG-CCMB-AA375/2020|EPI_ISL_539689|2020-08-11:0,India/TG-CCMB-AA371/2020|EPI_ISL_539688|2020-08-11:0,India/TG-CCMB-AA370/2020|EPI_ISL_539687|2020-08-11:0)201473:1,(India/TG-CCMB-M441/2020|EPI_ISL_495204|2020-06-09:0,India/TG-CCMB-M357/2020|EPI_ISL_495199|2020-06-08:0)201474:2,(India/AP-CS0940/2020|EPI_ISL_862474|2020-08-02:0,India/AP-CS0937/2020|EPI_ISL_862289|2020-08-02:0)201475:6,India/TG-CCMB-OM10/2020|EPI_ISL_495276|2020-05-15:0,India/TG-CCMB-M750/2020|EPI_ISL_495236|2020-06-12:0,India/TG-CCMB-OM37/2020|EPI_ISL_644731|2020-04-19:0,India/TG-CCMB-AA340/2020|EPI_ISL_539749|2020-08-11:0,India/OR-ILSCV16514/2020|EPI_ISL_463052|2020-05-12:0,India/TG-CCMB-L1554/2020|EPI_ISL_471619|2020-05-26:0,India/TG-CCMB-L1085/2020|EPI_ISL_458056|2020-05-13:0)201440:1,(India/TG-CCMB-AF866/2020|EPI_ISL_910092|2020-08-29:4,India/TG-CCMB-W975/2020|EPI_ISL_910304|2020-07-29:3)201476:1)201439:1,((India/TG-CCMB-L1103/2020|EPI_ISL_458060|2020-05-13:1,India/CT-ICMR-18560/2020|EPI_ISL_1173163|2020-05:1,India/TG-CCMB-L1108/2020|EPI_ISL_458061|2020-05-13:0,India/TG-CCMB-L1100/2020|EPI_ISL_458059|2020-05-13:0)201478:1,India/TG-CCMB-OM6/2020|EPI_ISL_495293|2020-05-14:1,India/TG-CDFD-C3308/2020|EPI_ISL_528597|2020-06-20:2,(India/TG-CDFD-C2535/2020|EPI_ISL_528582|2020-06-18:0,(India/TG-CDFD-C1254/2020|EPI_ISL_528553|2020-06-04:1,India/TG-CCMB-X111/2020|EPI_ISL_528846|2020-07-15:2)201480:1)201479:1,India/TG-CCMB-Z974/2020|EPI_ISL_910323|2020-07-26:2,(India/TG-CCMB-AA335/2020|EPI_ISL_539756|2020-08-11:4,India/TG-CCMB-X15/2020|EPI_ISL_528852|2020-07-14:2)201481:2,India/TG-CCMB-AC338/2020|EPI_ISL_539737|2020-08-19:11,(India/TG-CCMB-AB415/2020|EPI_ISL_539721|2020-08-14:6,India/TG-GMC-26813/2020|EPI_ISL_850509|2020-08-08:3,India/AP-CS0315/2020|EPI_ISL_862511|2020-06-29:1,India/AP-CS0846/2020|EPI_ISL_862504|2020-08-01:4,India/TG-CCMB-AF838/2020|EPI_ISL_910090|2020-08-29:2,India/TG-CCMB-AQ104/2020|EPI_ISL_1380115|2020-10-06:2,India/TG-CCMB-M892/2020|EPI_ISL_495261|2020-06-12:3,(India/TG-CCMB-AL215/2020|EPI_ISL_910209|2020-09-17:0,India/TG-CCMB-AL222/2020|EPI_ISL_910210|2020-09-17:0)201483:6)201482:2,(India/TG-CCMB-AA311/2020|EPI_ISL_539716|2020-08-11:0,India/TG-CCMB-AB344/2020|EPI_ISL_539718|2020-08-13:1)201484:3,(India/TG-CCMB-AC568/2020|EPI_ISL_539700|2020-08-19:5,India/TG-CCMB-AB261/2020|EPI_ISL_539705|2020-08-14:3,India/TG-CCMB-AA789/2020|EPI_ISL_539699|2020-08-13:1,(India/TG-CCMB-AA869/2020|EPI_ISL_539697|2020-08-13:0,India/TG-CCMB-AA870/2020|EPI_ISL_539698|2020-08-13:0,India/TG-CCMB-AA868/2020|EPI_ISL_539696|2020-08-13:0,India/TG-CCMB-AA867/2020|EPI_ISL_539695|2020-08-13:0,India/TG-CCMB-AA456/2020|EPI_ISL_539694|2020-08-11:0)201486:2)201485:1,India/AP-CS0800/2020|EPI_ISL_862497|2020-07-29:3,(India/TG-CDFD-N4800/2020|EPI_ISL_528615|2020-05-27:1,(India/OR-ILSGS00141/2020|EPI_ISL_1063827|2020-08-11:2,India/OR-ILSGS00143/2020|EPI_ISL_1063828|2020-08-11:0,India/OR-ILSGS00140/2020|EPI_ISL_1063826|2020-08-11:1,India/OR-ILSGS00142/2020|EPI_ISL_1063802|2020-08-11:2)201488:3,UnitedArabEmirates/1878/2020|EPI_ISL_859634|2020-06-24:8,India/AP-ICMR-27349/2020|EPI_ISL_1192094|2020-06:1,(India/TG-CCMB-AE962/2020|EPI_ISL_910056|2020-08-27:2,(India/TG-CCMB-AS450/2020|EPI_ISL_1380214|2020-10-17:0,India/TG-CCMB-AS452/2020|EPI_ISL_1380215|2020-10-17:0)201490:5)201489:1)201487:1,India/MH-NIV-209697/2020|EPI_ISL_577663|2020-09-12:4,(India/TG-CCMB-L1082/2020|EPI_ISL_458055|2020-05-13:1,India/TG-CCMB-AF990/2020|EPI_ISL_910099|2020-08-30:5)201491:2,India/KA-ICMR-58425/2020|EPI_ISL_1173192|2020:3,(India/TG-ICMR-10650/2020|EPI_ISL_1192129|2020-06:1,India/TG-ICMR-28221/2020|EPI_ISL_1192131|2020-08:6)201492:1,(India/TG-CCMB-AR178/2020|EPI_ISL_1380157|2020-10-09:2,India/TG-CCMB-V31/2020|EPI_ISL_910294|2020-07-29:3)201493:2,((India/AP-CS0804/2020|EPI_ISL_862290|2020-07-29:3,India/TG-CCMB-Z197/2020|EPI_ISL_910317|2020-07-23:3,India/TG-CCMB-AA29/2020|EPI_ISL_539753|2020-08-10:3,India/TG-CCMB-AK037/2020|EPI_ISL_910193|2020-09-14:6,(India/TG-CCMB-AB192/2020|EPI_ISL_539710|2020-08-14:2,India/TG-ICMR-33770/2020|EPI_ISL_1192133|2020-09:3,(India/TG-CCMB-AF860/2020|EPI_ISL_910091|2020-08-29:0,India/TG-CCMB-AF886/2020|EPI_ISL_910093|2020-08-29:0)201497:1)201496:2,India/TG-CCMB-AW612/2020|EPI_ISL_1380294|2020-11-18:6,(India/TG-CCMB-AQ911/2020|EPI_ISL_1380148|2020-10-08:6,India/TG-CCMB-R356/2020|EPI_ISL_539711|2020-08-09:3)201498:1,USA/CA-CZB-27319/2020|MW922987.1|20-10-12:3,India/TG-CCMB-M785/2020|EPI_ISL_495241|2020-06-12:1)201495:1,India/TG-CCMB-R325/2020|EPI_ISL_539775|2020-08-09:1,India/TG-CCMB-Z033/2020|EPI_ISL_910316|2020-07-23:3,India/TG-CCMB-AJ562/2020|EPI_ISL_910183|2020-09-13:3,India/TG-CCMB-AB182/2020|EPI_ISL_539709|2020-08-14:3,India/TG-CDFD-N5427/2020|EPI_ISL_528630|2020-06-01:1,(India/TG-CCMB-AH964/2020|EPI_ISL_910143|2020-09-08:2,(India/TG-CCMB-BB565/2020|EPI_ISL_745196|2020-12-25:3,India/KA-NIMH-SEQ-55/2020|EPI_ISL_845887|2020-12-30:3)201500:3)201499:1,India/AP-CS0985/2020|EPI_ISL_862490|2020-08-02:6,India/AP-CS0790/2020|EPI_ISL_862468|2020-07-29:3,India/TG-CCMB-AM215/2020|EPI_ISL_910228|2020-09-21:7,India/TG-CCMB-AF777/2020|EPI_ISL_910083|2020-08-29:4,India/TG-CCMB-AE965/2020|EPI_ISL_910058|2020-08-27:1,India/TG-CCMB-AS063/2020|EPI_ISL_1380197|2020-10-15:3,(India/TG-CCMB-AR150/2020|EPI_ISL_1380155|2020-10-09:1,India/TG-CCMB-AR152/2020|EPI_ISL_1380156|2020-10-09:0)201501:3,((India/TG-CCMB-OM23/2020|EPI_ISL_644717|2020-09-20:1,India/TG-CCMB-OM24/2020|EPI_ISL_644718|2020-09-20:1)201503:5,India/AP-CS0320/2020|EPI_ISL_862278|2020-06-29:0,India/TG-CCMB-AP090/2020|EPI_ISL_1380077|2020-10-01:0,India/AP-CS0342/2020|EPI_ISL_862524|2020-07-04:0)201502:3,(India/TG-CCMB-AH735/2020|EPI_ISL_910133|2020-09-08:1,India/TG-CCMB-AH924/2020|EPI_ISL_910139|2020-09-08:4,India/TG-CCMB-X42/2020|EPI_ISL_528854|2020-07-14:1,India/TG-CCMB-AA812/2020|EPI_ISL_539747|2020-08-13:5,India/TG-CCMB-AJ901/2020|EPI_ISL_910189|2020-09-13:7,India/TG-CCMB-AE872/2020|EPI_ISL_910048|2020-08-27:1,India/TG-CCMB-AB401/2020|EPI_ISL_539707|2020-08-13:2,(India/TG-CCMB-AE588/2020|EPI_ISL_910034|2020-08-26:0,India/TG-CCMB-AE589/2020|EPI_ISL_910035|2020-08-26:1)201505:4,India/AP-CS0938/2020|EPI_ISL_862473|2020-08-02:1,India/TG-CCMB-M466/2020|EPI_ISL_495210|2020-06-09:1,India/TG-CCMB-AS401/2020|EPI_ISL_1380206|2020-10-16:4,India/TG-CCMB-AQ995/2020|EPI_ISL_1380151|2020-10-08:1,India/TG-CCMB-AP895/2020|EPI_ISL_1380108|2020-10-04:4,((India/TG-CCMB-L1089/2020|EPI_ISL_458057|2020-05-13:4,India/TG-CCMB-L1090/2020|EPI_ISL_458058|2020-05-13:0)201507:3,India/TG-CCMB-AH718/2020|EPI_ISL_910132|2020-09-08:6)201506:4,(India/TG-CCMB-AA591/2020|EPI_ISL_539719|2020-08-12:0,India/TG-CCMB-AK002/2020|EPI_ISL_910192|2020-09-14:1,India/TG-CCMB-AB966/2020|EPI_ISL_539708|2020-08-17:2,India/TG-CCMB-AB16/2020|EPI_ISL_539706|2020-08-14:5,India/TG-CCMB-AW723/2020|EPI_ISL_1380299|2020-11-19:3,India/TG-CCMB-AR280/2020|EPI_ISL_1380162|2020-10-09:8,((India/TG-CCMB-AR411/2020|EPI_ISL_1380165|2020-10-11:0,India/TG-CCMB-AS104/2020|EPI_ISL_1380200|2020-10-15:4)201510:5,(India/TG-CCMB-AQ172/2020|EPI_ISL_1380119|2020-10-06:5,India/TG-CCMB-AP885/2020|EPI_ISL_1398944|2020-10-04:0,India/TG-CCMB-AP882/2020|EPI_ISL_1398943|2020-10-04:0)201511:1,India/TG-CCMB-AF155/2020|EPI_ISL_910062|2020-08-28:1)201509:4)201508:1,India/TG-CDFD-C1408/2020|EPI_ISL_528562|2020-06-08:0,India/TG-CDFD-C1399/2020|EPI_ISL_528561|2020-06-08:0,India/TG-CDFD-C1391/2020|EPI_ISL_528560|2020-06-08:0,India/TG-CDFD-C1327/2020|EPI_ISL_528556|2020-06-06:0,India/TG-CDFD-C1325/2020|EPI_ISL_528555|2020-06-06:0)201504:2,India/TG-CCMB-L1967/2020|EPI_ISL_495177|2020-06-04:1,(India/TG-CCMB-R296/2020|EPI_ISL_539720|2020-08-09:4,India/TG-CCMB-W897/2020|EPI_ISL_528831|2020-07-14:0)201512:2,(India/KA-044057_2_S105_R1_001/2020|EPI_ISL_1708399|2020-10-08:3,India/TG-CCMB-BB395/2020|EPI_ISL_1380470|2020-12-25:9)201513:2,(USA/WA-UW-11399/2020|EPI_ISL_501098|2020-06-23:3,USA/WA-UW-11489/2020|EPI_ISL_570422|2020-06-24:0,USA/WA-UW-11571/2020|EPI_ISL_570439|2020-06-22:0)201514:5,India/TG-CCMB-AE954/2020|EPI_ISL_910054|2020-08-27:0,India/TG-CCMB-M652/2020|EPI_ISL_495220|2020-06-11:0,India/TG-CCMB-M651/2020|EPI_ISL_495219|2020-06-11:0,India/TG-CCMB-W826/2020|EPI_ISL_910297|2020-07-29:0)201494:1,(India/TG-CDFD-N5451/2020|EPI_ISL_528631|2020-06-01:1,India/AP-CS0990/2020|EPI_ISL_862494|2020-08-03:3,(India/TG-CCMB-AM397/2020|EPI_ISL_910230|2020-09-21:4,(India/TG-CCMB-AL191/2020|EPI_ISL_910208|2020-09-17:1,(India/TG-CCMB-AU475/2020|EPI_ISL_1380243|2020-11-04:1,India/TG-CCMB-AR516/2020|EPI_ISL_1380172|2020-10-11:0)201518:1)201517:2)201516:2,India/TG-CCMB-AF555/2020|EPI_ISL_910076|2020-08-29:4,India/TG-CCMB-M740/2020|EPI_ISL_495235|2020-06-11:2)201515:1,(India/TG-CCMB-AC329/2020|EPI_ISL_539704|2020-08-19:3,India/TG-CCMB-AA617/2020|EPI_ISL_539759|2020-08-12:4,India/TG-CCMB-AC528/2020|EPI_ISL_539703|2020-08-19:2,India/TG-CCMB-AN954/2020|EPI_ISL_910262|2020-09-25:7,India/TG-CCMB-AR446/2020|EPI_ISL_1380168|2020-10-11:4,(India/TG-CCMB-AJ493/2020|EPI_ISL_910180|2020-09-12:6,(India/TG-CCMB-AB91/2020|EPI_ISL_539701|2020-08-14:3,India/TG-CCMB-AK978/2020|EPI_ISL_910204|2020-09-16:2,(India/TG-CCMB-AM163/2020|EPI_ISL_910224|2020-09-20:1,India/TG-CCMB-AM162/2020|EPI_ISL_910223|2020-09-20:0)201522:1,India/TG-CCMB-AC214/2020|EPI_ISL_539702|2020-08-18:0,India/TG-CCMB-AG584/2020|EPI_ISL_910119|2020-08-31:0)201521:1)201520:1,India/TG-CCMB-AQ124/2020|EPI_ISL_1380117|2020-10-06:0,India/TG-CCMB-AP849/2020|EPI_ISL_1380107|2020-10-04:0)201519:1,(India/AP-CS0795/2020|EPI_ISL_862481|2020-07-29:4,(India/AP-CS0914/2020|EPI_ISL_862470|2020-08-02:1,India/AP-CS0399/2020|EPI_ISL_862540|2020-07-04:0,India/AP-CS0400/2020|EPI_ISL_862541|2020-07-04:0,India/AP-CS0394/2020|EPI_ISL_862537|2020-07-04:0)201524:1)201523:1,(Scotland/QEUH-9B0D87/2020|20-09-03:0,India/TG-CCMB-AA42/2020|EPI_ISL_539758|2020-08-10:1,India/TG-CCMB-AC317/2020|EPI_ISL_539717|2020-08-19:5,India/TG-CCMB-AB248/2020|EPI_ISL_539715|2020-08-14:5,India/TG-CCMB-AB215/2020|EPI_ISL_539714|2020-08-14:5,India/TG-CCMB-AB226/2020|EPI_ISL_539713|2020-08-14:2,India/TG-CCMB-AA222/2020|EPI_ISL_539712|2020-08-10:3,India/TG-CCMB-BA744/2020|EPI_ISL_1380420|2020-12-19:9,England/ALDP-A6E543/2020|OB983039.1|2020-10-15:9)201525:2,India/TG-CCMB-AE963/2020|EPI_ISL_910057|2020-08-27:1,India/TG-CCMB-AN753/2020|EPI_ISL_910257|2020-09-25:3,India/TG-CCMB-M151/2020|EPI_ISL_495186|2020-06-06:3,India/TG-CDFD-C1847/2020|EPI_ISL_528573|2020-06-16:4,(India/TG-CCMB-X43/2020|EPI_ISL_528855|2020-07-14:0,India/TG-CCMB-X44/2020|EPI_ISL_528856|2020-07-14:0)201526:1,(India/UN-NITMA-1139/2020|EPI_ISL_759867|2020-09:0,IND/nitma1139/2020|MW425837.1|20-09:0)201527:5,India/TG-CCMB-OM6-ONT/2020|EPI_ISL_495294|2020-05-14:0,India/TG-CCMB-OM5/2020|EPI_ISL_495292|2020-05-14:0,India/TG-CCMB-OM2-ONT/2020|EPI_ISL_495287|2020-05-13:0,India/TG-CCMB-OM2/2020|EPI_ISL_495286|2020-05-13:0,India/TG-CDFD-N3753/2020|EPI_ISL_528613|2020-05-14:0,India/TG-NGC-CDFD-01/2020|EPI_ISL_466839|2020-05-10:0,India/TG-CCMB-AE923/2020|EPI_ISL_910051|2020-08-27:0)201477:1,India/TG-CCMB-AO718/2020|EPI_ISL_910287|2020-09-29:4,(India/TG-CCMB-OM18/2020|EPI_ISL_495284|2020-05-17:4,India/TG-CCMB-L1721/2020|EPI_ISL_471625|2020-05-30:0)201528:1)201420:1,(India/TG-CCMB-AN842/2020|EPI_ISL_910261|2020-09-25:6,India/TG-CCMB-AB247/2020|EPI_ISL_539765|2020-08-14:2,India/KA-ICMR-43417/2020|EPI_ISL_1173186|2020:12)201529:1,India/MH-GA68/2020|EPI_ISL_508262|2020-06-18:2,India/TG-CCMB-AK789/2020|EPI_ISL_910201|2020-09-16:9)201419:1,((India/TG-CCMB-AC314/2020|EPI_ISL_539723|2020-08-19:3,(India/TG-CCMB-AN408/2020|EPI_ISL_910247|2020-09-24:9,India/TG-CCMB-AA636/2020|EPI_ISL_539760|2020-08-12:1)201532:1,India/TG-CCMB-L1762/2020|EPI_ISL_471632|2020-06-01:0)201531:1,(India/TG-CCMB-AA344/2020|EPI_ISL_539725|2020-08-11:4,((India/TG-CCMB-AG558/2020|EPI_ISL_910118|2020-08-31:4,(India/AP-CS0881/2020|EPI_ISL_862508|2020-08-02:2,India/AP-CS0354/2020|EPI_ISL_862526|2020-07-04:0)201536:1)201535:1,India/TG-CCMB-AG154/2020|EPI_ISL_910108|2020-08-30:3)201534:2)201533:1)201530:2,((USA/WI-UW-1414/2020|MW035576.1|20-09-03:2,India/KA-CS1063/2020|EPI_ISL_811188|2020-07-15:1,India/KA-CS1060/2020|EPI_ISL_811186|2020-07-22:1,India/KA-CS1041/2020|EPI_ISL_811174|2020-07-22:3,India/KA-CS1019/2020|EPI_ISL_811190|2020-07-08:0,India/KA-CS1048/2020|EPI_ISL_811179|2020-07-18:0,India/KA-CS1042/2020|EPI_ISL_811175|2020-07-25:0,India/KA-CS1035/2020|EPI_ISL_811169|2020-07-06:0,India/KA-CS1032/2020|EPI_ISL_811165|2020-07-03:0,India/KA-CS1045/2020|EPI_ISL_811152|2020-07-01:0)201538:3,India/MH-ICMR-41907/2020|EPI_ISL_1129251|2020-08:2)201537:1,(India/MH-AFCO-14752/2020|EPI_ISL_721629|2020-07-22:7,(India/RJ-4751/2020|EPI_ISL_2106842|2020-10-07:7,India/MH-ACTREC-621/2020|EPI_ISL_700256|2020-09-11:7)201540:2)201539:1,(India/MH-NCCS-181766/2020|EPI_ISL_1384830|2020-02-06:14,India/OR-ILSCV30167/2020|EPI_ISL_481142|2020-05-23:1)201541:1,BHR/090000572_S16_L001/2020|MW228280.1|20-05-31:3,BHR/210155409/2020|MW655536.1|20-09-01:6,(BHR/920268866/2020|MT786937.1|20-06-23:5,(Bahrain/04/2020|EPI_ISL_486889|2020-06-23:0,BHR/Wuhan-HU-1/2020|MT742784.1|20-06-23:0)201543:4)201542:3,BHR/920338796/2020|MW332555.1|20-10-11:3,India/KA-ICMR-24849/2020|EPI_ISL_1173191|2020:3,India/KA-ICMR-57933/2020|EPI_ISL_1173193|2020:3,India/KA-InStem-NCBS-0069/2020|EPI_ISL_479740|2020-05-28:2,India/MH-ACTREC-005/2020|EPI_ISL_699662|2020-05-01:1,India/MH-ACTREC-006/2020|EPI_ISL_699663|2020-05-02:1,India/MH-ACTREC-038/2020|EPI_ISL_699694|2020-05-09:3,India/MH-ACTREC-067/2020|EPI_ISL_699723|2020-05-06:3,India/MH-ACTREC-095/2020|EPI_ISL_699751|2020-05-22:4,(India/MH-ACTREC-186/2020|EPI_ISL_699841|2020-06-19:4,India/MH-NIV-229597/2020|EPI_ISL_577690|2020-09-28:4)201544:1,India/MH-ACTREC-249/2020|EPI_ISL_699901|2020-07-07:1,India/MH-ACTREC-299/2020|EPI_ISL_699951|2020-07-14:1,India/MH-ACTREC-303/2020|EPI_ISL_699954|2020-07-15:2,(India/MH-ACTREC-451/2020|EPI_ISL_700099|2020-08-07:6,India/MH-ACTREC-440/2020|EPI_ISL_700089|2020-08-05:5)201545:1,India/MH-ACTREC-524/2020|EPI_ISL_700170|2020-08-22:8,India/MH-ACTREC-539/2020|EPI_ISL_700185|2020-08-25:2,India/MH-ACTREC-585/2020|EPI_ISL_700224|2020-09-02:4,(India/MH-ACTREC-590/2020|EPI_ISL_700228|2020-09-04:5,(India/MH-NIV-229576/2020|EPI_ISL_577689|2020-09-28:10,England/CAMC-C3EFD3/2020|OD906578.1|2020-12-10:8,India/RJ-4683/2020|EPI_ISL_2106626|2020-09-29:6)201547:6)201546:1,India/MH-ACTREC-627/2020|EPI_ISL_700262|2020-09-11:2,India/MH-BJMC-1658/2020|EPI_ISL_496546|2020-04-18:3,India/MH-BJMC-1727/2020|EPI_ISL_496548|2020-04-19:2,India/MH-BJMC-2035/2020|EPI_ISL_496534|2020-04-21:2,India/MH-BJMC-21565/2020|EPI_ISL_728327|2020-07-16:4,India/MH-GA73/2020|EPI_ISL_508267|2020-06-18:4,India/MH-ICMR-1252/2020|EPI_ISL_1129277|2020-05:2,(India/MH-ICMR-42176/2020|EPI_ISL_1129273|2020-08:6,India/MH-NIV-229468/2020|EPI_ISL_577680|2020-09-28:2)201548:1,India/MH-ICMR-C5956/2020|EPI_ISL_1063401|2020-04-17:4,(India/MH-NCCS-76916/2020|EPI_ISL_1415375|2020-09-18:7,(India/MH-ACTREC-288/2020|EPI_ISL_699940|2020-07-13:0,India/MH-ACTREC-369/2020|EPI_ISL_700018|2020-07-24:2)201550:6)201549:1,(India/MH-NCCS-NR-11448/2020|EPI_ISL_721648|2020-07-13:1,India/MH-NCCS-NR-8740/2020|EPI_ISL_722178|2020-07-01:0)201551:1,(India/MH-NCCS-NR-14432/2020|EPI_ISL_722177|2020-07-25:3,India/MH-ICMR-C7849/2020|EPI_ISL_1063527|2020-04-27:1)201552:1,India/MH-NCCS-NR-15431/2020|EPI_ISL_722179|2020-07-29:4,(India/MH-NCCS-NR-15788/2020|EPI_ISL_721656|2020-07-30:2,India/KA-CS1030/2020|EPI_ISL_811154|2020-06-28:3)201553:1,India/MH-NCCS-NR-6984/2020|EPI_ISL_722182|2020-06-21:3,India/MH-NCCS-NR1474/2020|EPI_ISL_497876|2020-05-17:4,India/MH-NCCS-NR2038/2020|EPI_ISL_497875|2020-05-20:2,(India/MH-NIV-10435/2020|EPI_ISL_541683|2020-04-16:11,(India/MH-NIV-11182/2020|EPI_ISL_454521|2020-04-18:10,India/MH-NIV-45936/2020|EPI_ISL_479548|2020-05-28:6,India/MH-NIV-9127/2020|EPI_ISL_454556|2020-04-12:15)201555:1)201554:1,(India/MH-NIV-113454/2020|EPI_ISL_541685|2020-07-14:6,(India/MH-ACTREC-547/2020|EPI_ISL_700192|2020-08-27:5,((India/MH-ACTREC-533/2020|EPI_ISL_700179|2020-08-25:0,India/MH-ACTREC-534/2020|EPI_ISL_700180|2020-08-25:1)201559:6,India/MH-ACTREC-189/2020|EPI_ISL_699843|2020-06-22:3)201558:2,(India/MH-NCCS-NR-8737/2020|EPI_ISL_721665|2020-07-01:0,India/MH-ICMR-C22744/2020|EPI_ISL_1129221|2020-07-14:2)201560:1,India/WB-1931500462030/2021|EPI_ISL_1419489|2020-11-05:7)201557:2)201556:1,(India/MH-NIV-121164/2020|EPI_ISL_541689|2020-07-17:3,India/MH-NIV-119994/2020|EPI_ISL_541688|2020-07-17:3)201561:3,India/MH-NIV-13307/2020|EPI_ISL_479498|2020-04-23:1,India/MH-NIV-16503/2020|EPI_ISL_479505|2020-04-28:4,India/MH-NIV-17547/2020|EPI_ISL_479508|2020-04-29:1,(India/MH-NIV-187756/2020|EPI_ISL_541721|2020-08-31:6,India/MH-ACTREC-390/2020|EPI_ISL_700039|2020-07-29:1)201562:1,India/MH-NIV-25950/2020|EPI_ISL_479524|2020-05-10:1,India/MH-NIV-36405/2020|EPI_ISL_479535|2020-05-18:2,India/MH-NIV-45071/2020|EPI_ISL_479547|2020-05-26:1,(India/MH-NIV-46303/2020|EPI_ISL_479549|2020-05-26:19,India/MH-ACTREC-156/2020|EPI_ISL_699812|2020-06-04:0)201563:1,India/MH-NIV-47109/2020|EPI_ISL_479552|2020-05-28:5,(India/MH-NIV-47470/2020|EPI_ISL_479553|2020-05-31:3,(India/MH-NIV-80896/2020|EPI_ISL_541746|2020-06-25:1,India/MH-NIV-97052/2020|EPI_ISL_541749|2020-07-03:6)201565:1,(((India/MH-ACTREC-511/2020|EPI_ISL_700159|2020-08-19:3,India/MH-ACTREC-692/2020|EPI_ISL_700317|2020-09-24:0)201568:2,(India/MH-ACTREC-684/2020|EPI_ISL_700309|2020-09-22:4,India/MH-ACTREC-576/2020|EPI_ISL_700220|2020-09-02:3)201569:1)201567:3,India/MH-ACTREC-360/2020|EPI_ISL_700009|2020-07-23:5,(India/GJ-ICMR-NIV-INSACOG-GSEQ-1148/2020|EPI_ISL_1704209|2020-12-16:12,India/WB-1931300145686/2021|EPI_ISL_1419253|2020-11-04:9)201570:2,(India/MH-ACTREC-293/2020|EPI_ISL_699945|2020-07-14:0,India/MH-ACTREC-305/2020|EPI_ISL_699956|2020-07-15:0,India/MH-ACTREC-292/2020|EPI_ISL_699944|2020-07-14:0)201571:7)201566:1)201564:1,India/MH-NIV-57622/2020|EPI_ISL_541726|2020-06-10:2,(India/MH-NIV-64905/2020|EPI_ISL_479559|2020-06-16:3,India/MH-NIV-64904/2020|EPI_ISL_479558|2020-06-16:0)201572:2,India/MH-NIV-65813/2020|EPI_ISL_479565|2020-06-16:4,India/MH-NIV-74916/2020|EPI_ISL_541740|2020-07-03:2,India/MH-NIV-9157/2020|EPI_ISL_452211|2020-04-13:1,(India/MN-ICMR-69/2020|EPI_ISL_1176353|2020-07:4,India/MH-MW25/2020|EPI_ISL_508429|2020-05-21:1)201573:1,India/MP-ICMR-197/2020|EPI_ISL_1231419|2020-03:5,India/OR-ILS09/2020|EPI_ISL_1255390|2020-07-21:2,India/OR-ILSCV30115/2020|EPI_ISL_481138|2020-05-23:3,India/TG-CCMB-AN792/2020|EPI_ISL_910259|2020-09-25:4,India/TG-CCMB-L1073/2020|EPI_ISL_458054|2020-05-13:2,India/TG-NGC-CDFD-11/2020|EPI_ISL_466849|2020-05-22:4,Japan/IC-0236/2020|EPI_ISL_667665|2020-09:8,(Thailand/Bangkok-Ja08/2020|EPI_ISL_708822|2020-10-16:7,((BHR/341007558_S1_L001/2020|MW332535.1|20-11-10:4,(BHR/341013928_S4_L001/2020|MW332215.1|20-11-21:1,BHR/341036784_S6_L001/2020|MW332558.1|20-11-16:4)201577:1,BHR/340854759/2020|MW341477.1|20-10-13:1,BHR/341575208/2021|MW704339.1|21-02-25:8,Qatar/QA-WCMQ_FD17571302/2020|EPI_ISL_1714299|2020-12-29:1,BHR/341554530/2021|MW704282.1|21-02-21:3,(Canada/BC-BCCDC-6813/2020|EPI_ISL_974773|2020-10-30:0,Canada/BC-BCCDC-6811/2020|EPI_ISL_974771|2020-10-30:0)201578:2,BHR/341017087/2020|MW342093.1|20-11-12:0,BHR/340846472/2020|MW341478.1|20-10-11:0)201576:5,BHR/340854790/2020|MW341476.1|20-10-13:1)201575:2)201574:1,UnitedArabEmirates/2368/2020|EPI_ISL_859657|2020-08-26:2,(UnitedArabEmirates/3114/2020|EPI_ISL_859682|2020-09-13:5,India/MH-ACTREC-267/2020|EPI_ISL_699919|2020-07-09:3)201579:1,Zambia/ZMB-33005/2020|EPI_ISL_977313|2020-07-06:4,India/MH-ICMR-NIV-INSACOG-GSEQ-656/2020|EPI_ISL_1704493|2020-07-03:5,(India/MH-ICMR-NIV-INSACOG-289435/2021|EPI_ISL_1703729|2021-01-06:19,(India/MH-NIV-12058/2020|EPI_ISL_454524|2020-04-20:3,((India/MH-NIV-76773/2020|EPI_ISL_541741|2020-06-23:0,India/MH-NCCS-76907/2020|EPI_ISL_1384839|2020-09-18:3)201583:1,(India/MH-BJMC-12267/2020|EPI_ISL_728268|2020-06-27:1,India/MH-NIV-64877/2020|EPI_ISL_479557|2020-06-16:6)201584:1)201582:1,India/MH-NIV-12067/2020|EPI_ISL_452201|2020-04-20:0,India/MH-NIV-11670/2020|EPI_ISL_479494|2020-04-19:0)201581:1)201580:1,India/KA-039839_2_S39_R1_001/2020|EPI_ISL_1708350|2020-09-17:4,(((England/ALDP-C49A10/2020|20-12-12:1,England/ALDP-C49B3B/2020|20-12-12:0,England/NOTT-2472BA/2020|OU031519.1|2020-11-26:0)201587:8,(India/MH-NCCS-112982/2020|EPI_ISL_1415206|2020-11-21:3,(England/SHEF-10D6CA2/2020|20-12-19:7,(India/MH-ACTREC-667/2020|EPI_ISL_723075|2020-09-16:2,(India/MH-ACTREC-645/2020|EPI_ISL_723071|2020-09-14:1,India/MH-ACTREC-666/2020|EPI_ISL_723074|2020-09-16:0,India/MH-ACTREC-674/2020|EPI_ISL_723076|2020-09-18:0,India/MH-ACTREC-644/2020|EPI_ISL_723070|2020-09-14:0)201591:1)201590:1)201589:1)201588:6)201586:1,(India/GJ-ICMR-NIV-INSACOG-GSEQ-536/2020|EPI_ISL_1704180|2020-11-30:1,India/GJ-ICMR-NIV-INSACOG-GSEQ-538/2020|EPI_ISL_1704181|2020-12-10:3)201592:7)201585:1,(India/MH-ICMR-NIV-INSACOG-275555/2020|EPI_ISL_1703825|2020-12-05:15,India/MH-NIV-229566/2020|EPI_ISL_577688|2020-09-28:6)201593:1,(India/MH-SEQ-244_S73_R1_001/2021|EPI_ISL_1939897|2021-03-22:9,(India/MH-ACTREC-298/2020|EPI_ISL_699950|2020-07-14:0,India/MH-ACTREC-257/2020|EPI_ISL_699909|2020-07-08:0,India/MH-ACTREC-260/2020|EPI_ISL_699912|2020-07-08:0,India/MH-ACTREC-259/2020|EPI_ISL_699911|2020-07-08:0,India/MH-ACTREC-258/2020|EPI_ISL_699910|2020-07-08:0)201595:1)201594:1,(India/RJ-4674/2020|EPI_ISL_2106791|2020-09-25:7,India/MH-NIV-116690/2020|EPI_ISL_541687|2020-07-15:3)201596:1,(India/RJ-5032/2020|EPI_ISL_2106624|2020-10-26:8,India/MH-NCCS-124466/2020|EPI_ISL_1415256|2020-12-02:4)201597:3,(India/RJ-4515/2020|EPI_ISL_2106659|2020-09-10:4,(IND/GBRC-395b/2020|MT955326.1|20-07-06:1,IND/GBRC-395a/2020|MT955114.1|20-07-06:0)201599:1)201598:5,((((Canada/BC-BCCDC-6152/2020|EPI_ISL_974454|2020-10-18:2,(Canada/BC-BCCDC-6256/2020|EPI_ISL_974273|2020-10-12:0,Canada/BC-BCCDC-6153/2020|EPI_ISL_974455|2020-10-18:0,Canada/BC-BCCDC-6247/2020|EPI_ISL_974240|2020-10-10:0)201604:1)201603:4,((Canada/BC-BCCDC-6276/2020|EPI_ISL_974393|2020-10-16:1,(Canada/ON-PHL-20-03876/2020|EPI_ISL_1335042|2020-11:0,Canada/ON-PHL-20-04134/2020|EPI_ISL_1170708|2020-11:0)201607:2)201606:1,Canada/BC-BCCDC-6323/2020|EPI_ISL_974214|2020-10-09:0,Canada/ON-PHL-20-02555/2020|EPI_ISL_1271009|2020-10:0)201605:1,Canada/BC-BCCDC-6937/2020|EPI_ISL_974365|2020-10-15:1,((Canada/BC-BCCDC-8615/2020|EPI_ISL_740852|2020-11:1,(Canada/BC-BCCDC-8481/2020|EPI_ISL_975783|2020-11-23:0,Canada/BC-BCCDC-8494/2020|EPI_ISL_975903|2020-11-27:0)201610:1,Canada/BC-BCCDC-7531/2020|EPI_ISL_740699|2020-11:0,Canada/BC-BCCDC-10576/2020|EPI_ISL_975431|2020-11-14:0,Canada/BC-BCCDC-7368/2020|EPI_ISL_975174|2020-11-09:0)201609:4,(Canada/MB-NML-5686/2020|EPI_ISL_979307|2020-12-22:3,Canada/MB-NML-2871/2020|EPI_ISL_935927|2020-11-19:1,Canada/MB-NML-2842/2020|EPI_ISL_935905|2020-11-07:1,Canada/MB-NML-2834/2020|EPI_ISL_935898|2020-11-25:2,Canada/MB-NML-2821/2020|EPI_ISL_935886|2020-11-25:1,(Canada/MB-NML-5672/2020|EPI_ISL_979296|2020-12-14:2,(Canada/MB-NML-2587/2020|EPI_ISL_1258044|2020-11-15:2,Canada/MB-NML-5644/2020|EPI_ISL_1258275|2020-12-02:1,Canada/MB-NML-3038/2020|EPI_ISL_1258198|2020-12-03:1,Canada/MB-NML-3008/2020|EPI_ISL_1258171|2020-12-03:1)201613:1,Canada/MB-NML-2585/2020|EPI_ISL_1257977|2020-11-15:0,Canada/MB-NML-2586/2020|EPI_ISL_1258043|2020-11-15:0)201612:1,Canada/MB-NML-2831/2020|EPI_ISL_935896|2020-11-05:0,Canada/MB-NML-2664/2020|EPI_ISL_1258116|2020-11-03:0,Canada/MB-NML-2827/2020|EPI_ISL_935892|2020-11-11:0)201611:1,((Canada/MB-NML-3041/2020|EPI_ISL_1258201|2020-12-04:1,Canada/MB-NML-16755/2020|EPI_ISL_1258405|2020-12-29:1)201615:3,(Canada/MB-NML-2537/2020|EPI_ISL_1258002|2020-10-27:0,(Canada/MB-NML-5671/2020|EPI_ISL_1258296|2020-12-12:2,Canada/MB-NML-5621/2020|EPI_ISL_1258254|2020-12-07:1,Canada/MB-NML-16264/2020|EPI_ISL_1257904|2020-12-22:2,Canada/MB-NML-5648/2020|EPI_ISL_1258279|2020-12-12:0,Canada/MB-NML-5622/2020|EPI_ISL_1258255|2020-12-07:0,Canada/MB-NML-5620/2020|EPI_ISL_1258253|2020-12-07:0)201617:1)201616:2,(Canada/MB-NML-2680/2020|EPI_ISL_1258130|2020-11-13:0,Canada/MB-NML-2690/2020|EPI_ISL_1258139|2020-11-03:0)201618:2)201614:1,(Canada/MB-NML-2709/2020|EPI_ISL_1258154|2020-10-22:1,(Canada/MB-NML-2708/2020|EPI_ISL_1258153|2020-10-26:0,Canada/MB-NML-2710/2020|EPI_ISL_1258155|2020-11-13:2)201620:1)201619:2)201608:1,(((Canada/MB-NML-2930/2020|EPI_ISL_935970|2020-11-14:3,Canada/MB-NML-2879/2020|EPI_ISL_935932|2020-11-19:1,Canada/MB-NML-5668/2020|EPI_ISL_1258293|2020-12-14:3,Canada/MB-NML-3088/2020|EPI_ISL_1258239|2020-11-30:1,Canada/MB-NML-3086/2020|EPI_ISL_1258237|2020-11-30:2,Canada/MB-NML-16305/2020|EPI_ISL_1258351|2021-01-15:1,Canada/MB-NML-3033/2020|EPI_ISL_1258194|2020-12-07:2,(Canada/MB-NML-17677/2021|EPI_ISL_1594229|2021-02-21:1,Canada/MB-NML-21591/2021|EPI_ISL_1594054|2021-03-11:1,Canada/MB-NML-17730/2021|EPI_ISL_1594265|2021-02-25:2,Canada/MB-NML-17679/2021|EPI_ISL_1594243|2021-02-23:0,Canada/MB-NML-17683/2021|EPI_ISL_1594244|2021-02-23:0,Canada/MB-NML-21583/2021|EPI_ISL_1594070|2021-03-10:0,Canada/MB-NML-21594/2021|EPI_ISL_1594056|2021-03-12:0,Canada/MB-NML-21593/2021|EPI_ISL_1594055|2021-03-12:0)201624:1,Canada/MB-NML-17467/2021|EPI_ISL_1594192|2021-02-12:1,(Canada/MB-NML-17496/2021|EPI_ISL_1594183|2021-02-05:0,Canada/MB-NML-17694/2021|EPI_ISL_1594214|2021-02-18:2)201625:1,Canada/MB-NML-5615/2020|EPI_ISL_1258249|2020-11-20:1,Canada/MB-NML-2818/2020|EPI_ISL_935883|2020-11-24:0,Canada/MB-NML-2918/2020|EPI_ISL_1594263|2020-11-13:0,Canada/MB-NML-17448/2021|EPI_ISL_1594201|2021-02-15:0,Canada/MB-NML-2658/2020|EPI_ISL_1258110|2020-11-09:0,Canada/MB-NML-2653/2020|EPI_ISL_1258106|2020-11-09:0,Canada/MB-NML-5614/2020|EPI_ISL_1258248|2020-11-13:0,Canada/MB-NML-5613/2020|EPI_ISL_1258247|2020-11-12:0,Canada/MB-NML-5610/2020|EPI_ISL_1258244|2020-11-10:0,Canada/MB-NML-5608/2020|EPI_ISL_1258242|2020-11-06:0,Canada/MB-NML-5607/2020|EPI_ISL_1258241|2020-11-02:0,Canada/MB-NML-16356/2020|EPI_ISL_1258378|2021-01-28:0,Canada/MB-NML-16326/2020|EPI_ISL_1258368|2021-01-12:0,Canada/MB-NML-2692/2020|EPI_ISL_1258141|2020-11-10:0,Canada/MB-NML-2684/2020|EPI_ISL_1258133|2020-11-11:0,Canada/MB-NML-2678/2020|EPI_ISL_1258128|2020-11-11:0,Canada/MB-NML-2668/2020|EPI_ISL_1258119|2020-11-10:0,Canada/MB-NML-2915/2020|EPI_ISL_935958|2020-11-10:0,Canada/MB-NML-2895/2020|EPI_ISL_935946|2020-11-17:0,Canada/MB-NML-2888/2020|EPI_ISL_935940|2020-11-19:0,Canada/MB-NML-2887/2020|EPI_ISL_935939|2020-11-17:0,Canada/MB-NML-2886/2020|EPI_ISL_935938|2020-11-19:0,Canada/MB-NML-16356/2021|EPI_ISL_979320|2021-01-28:0,Canada/MB-NML-2841/2020|EPI_ISL_935904|2020-11-16:0,Canada/MB-NML-2840/2020|EPI_ISL_935903|2020-11-08:0,Canada/MB-NML-2836/2020|EPI_ISL_935900|2020-11-16:0)201623:1,((Canada/MB-NML-2862/2020|EPI_ISL_935921|2020-11-25:1,Canada/MB-NML-2839/2020|EPI_ISL_935902|2020-11-26:1,Canada/MB-NML-2865/2020|EPI_ISL_935924|2020-11-24:0,Canada/MB-NML-2903/2020|EPI_ISL_935950|2020-11-17:0)201627:2,Canada/MB-NML-2838/2020|EPI_ISL_935901|2020-11-25:2,Canada/MB-NML-2828/2020|EPI_ISL_935893|2020-11-25:1,(Canada/MB-NML-5663/2020|EPI_ISL_1258291|2020-12-12:1,Canada/MB-NML-3035/2020|EPI_ISL_1258196|2020-12-07:0,(Canada/MB-NML-17493/2021|EPI_ISL_1594186|2021-02-07:4,(Canada/MB-NML-16270/2020|EPI_ISL_1258319|2021-01-15:1,(Canada/MB-NML-16285/2020|EPI_ISL_1258332|2021-01-27:1,Canada/MB-NML-16321/2020|EPI_ISL_1257976|2021-01-26:0)201631:1,Canada/MB-NML-16323/2020|EPI_ISL_1258365|2021-01-15:0,Canada/MB-NML-16316/2020|EPI_ISL_1258360|2021-01-20:0)201630:1,(Canada/MB-NML-17481/2021|EPI_ISL_1594182|2021-02-03:0,Canada/MB-NML-17480/2021|EPI_ISL_1594185|2021-02-07:2)201632:1)201629:2,(Canada/MB-NML-3028/2020|EPI_ISL_1258189|2020-12-07:0,Canada/MB-NML-3034/2020|EPI_ISL_1258195|2020-12-07:0)201633:1)201628:1,((Canada/MB-NML-16810/2020|EPI_ISL_1258421|2021-01-28:1,(Canada/MB-NML-16792/2020|EPI_ISL_1258415|2021-01-27:0,Canada/MB-NML-16801/2020|EPI_ISL_1258417|2021-01-29:0,Canada/MB-NML-16787/2020|EPI_ISL_1258414|2021-01-30:0,Canada/MB-NML-16785/2020|EPI_ISL_1258413|2021-01-30:0)201636:1)201635:3,Canada/MB-NML-16303/2020|EPI_ISL_1258350|2021-01-26:2,(Canada/MB-NML-17708/2021|EPI_ISL_1594245|2021-02-26:2,Canada/MB-NML-16722/2020|EPI_ISL_1257905|2021-01-15:0)201637:2,Canada/MB-NML-2868/2020|EPI_ISL_1594285|2020-11-24:0,(Canada/MB-NML-16273/2020|EPI_ISL_1258320|2021-01-14:0,Canada/MB-NML-16324/2020|EPI_ISL_1258366|2021-01-13:0)201638:4)201634:1,Canada/MB-NML-16730/2020|EPI_ISL_1258399|2021-01-08:2,Canada/MB-NML-16706/2020|EPI_ISL_1258388|2021-01-22:2,(Canada/MB-NML-16728/2020|EPI_ISL_1258397|2021-01-17:2,Canada/MB-NML-17701/2021|EPI_ISL_1594234|2021-02-22:1,Canada/MB-NML-17454/2021|EPI_ISL_1594196|2021-02-12:1,Canada/MB-NML-16315/2020|EPI_ISL_1258359|2021-01-15:0,Canada/MB-NML-17746/2021|EPI_ISL_1594219|2021-02-19:0,Canada/MB-NML-17702/2021|EPI_ISL_1594218|2021-02-19:0,Canada/MB-NML-16312/2020|EPI_ISL_1258358|2021-01-20:0,Canada/MB-NML-16302/2020|EPI_ISL_1258349|2021-01-20:0)201639:1,(Canada/MB-NML-3007/2020|EPI_ISL_1258170|2020-12-02:4,(Canada/BC-BCCDC-7850/2020|EPI_ISL_975514|2020-11-16:1,Canada/BC-BCCDC-7851/2020|EPI_ISL_975515|2020-11-16:0,Canada/BC-BCCDC-7854/2020|EPI_ISL_975518|2020-11-16:0)201641:2)201640:2,Canada/MB-NML-2652/2020|EPI_ISL_1258105|2020-11-09:2,Canada/MB-NML-2921/2020|EPI_ISL_935963|2020-11-14:0,Canada/MB-NML-2870/2020|EPI_ISL_1594288|2020-11-24:0,Canada/MB-NML-2867/2020|EPI_ISL_1594287|2020-11-24:0,Canada/MB-NML-16345/2020|EPI_ISL_1594272|2020-10-19:0,Canada/MB-NML-5612/2020|EPI_ISL_1258246|2020-11-10:0,Canada/MB-NML-5609/2020|EPI_ISL_1258243|2020-11-10:0,Canada/MB-NML-2856/2020|EPI_ISL_935915|2020-11-26:0,Canada/MB-NML-2848/2020|EPI_ISL_935910|2020-11-25:0,Canada/MB-NML-2844/2020|EPI_ISL_935907|2020-11-26:0,Canada/MB-NML-2835/2020|EPI_ISL_935899|2020-11-25:0,Canada/MB-NML-2824/2020|EPI_ISL_935889|2020-11-26:0)201626:1,Canada/MB-NML-2858/2020|EPI_ISL_935917|2020-11-26:1,(Canada/BC-BCCDC-8669/2020|EPI_ISL_976020|2020-12-01:2,Canada/BC-BCCDC-8725/2020|EPI_ISL_974929|2020-11-04:0)201642:3,Canada/MB-NML-2823/2020|EPI_ISL_935888|2020-11-25:1,Canada/BC-BCCDC-6245/2020|EPI_ISL_974238|2020-10-10:1,(Canada/MB-NML-5611/2020|EPI_ISL_1258245|2020-11-11:1,((Canada/MB-NML-5689/2020|EPI_ISL_979310|2020-12-09:0,(Canada/MB-NML-5666/2020|EPI_ISL_979295|2020-12-15:0,Canada/MB-NML-5685/2020|EPI_ISL_979306|2020-12-22:0)201646:1)201645:1,(Canada/MB-NML-5656/2020|EPI_ISL_1258285|2020-12-09:1,Canada/MB-NML-16256/2020|EPI_ISL_1258310|2020-12-28:1,Canada/MB-NML-5674/2020|EPI_ISL_979298|2020-12-14:0,Canada/MB-NML-5650/2020|EPI_ISL_1258281|2020-12-08:0,Canada/MB-NML-5647/2020|EPI_ISL_1258278|2020-12-08:0,Canada/MB-NML-5646/2020|EPI_ISL_1258277|2020-12-10:0,Canada/MB-NML-16257/2020|EPI_ISL_1258311|2020-12-29:0,Canada/MB-NML-16278/2020|EPI_ISL_1258325|2020-12-17:0,Canada/MB-NML-16277/2020|EPI_ISL_1258324|2020-12-14:0)201647:3,(Canada/MB-NML-16261/2020|EPI_ISL_1257903|2020-12-30:2,(Canada/MB-NML-2810/2020|EPI_ISL_935877|2020-11-25:1,Canada/MB-NML-16307/2020|EPI_ISL_1258353|2021-01-16:1,Canada/MB-NML-2811/2020|EPI_ISL_935878|2020-11-26:0,Canada/MB-NML-2819/2020|EPI_ISL_935884|2020-11-26:0)201649:2,Canada/MB-NML-21562/2021|EPI_ISL_1594061|2021-03-02:6)201648:1,Canada/MB-NML-3052/2020|EPI_ISL_1258211|2020-12-05:0,Canada/MB-NML-2636/2020|EPI_ISL_1258089|2020-10-31:1,(Canada/MB-NML-3056/2020|EPI_ISL_1258214|2020-12-06:0,Canada/MB-NML-5681/2020|EPI_ISL_979305|2020-12-12:0,Canada/MB-NML-3048/2020|EPI_ISL_1258207|2020-12-05:0)201650:2,(Canada/MB-NML-3017/2020|EPI_ISL_1258180|2020-12-01:0,Canada/MB-NML-5624/2020|EPI_ISL_1258256|2020-12-01:0)201651:1)201644:1)201643:1,Canada/MB-NML-3065/2020|EPI_ISL_1258221|2020-11-11:1,(Canada/MB-NML-3026/2020|EPI_ISL_1257916|2020-12-06:2,Canada/MB-NML-3039/2020|EPI_ISL_1258199|2020-12-03:0,(Canada/MB-NML-16279/2020|EPI_ISL_1258326|2020-12-17:0,Canada/MB-NML-5678/2020|EPI_ISL_979302|2020-12-20:0)201653:1)201652:1,(Canada/MB-NML-2638/2020|EPI_ISL_1258091|2020-10-30:0,(Canada/MB-NML-5690/2020|EPI_ISL_979311|2020-12-10:2,(Canada/MB-NML-3029/2020|EPI_ISL_1258190|2020-12-07:1,Canada/MB-NML-3031/2020|EPI_ISL_1258192|2020-12-07:0,Canada/MB-NML-3032/2020|EPI_ISL_1258193|2020-12-07:0,Canada/MB-NML-3030/2020|EPI_ISL_1258191|2020-12-07:0)201656:1,(Canada/MB-NML-5630/2020|EPI_ISL_1258262|2020-12-01:1,Canada/MB-NML-2697/2020|EPI_ISL_1258145|2020-11-08:0,Canada/MB-NML-2695/2020|EPI_ISL_1258143|2020-11-08:0)201657:1,Canada/MB-NML-2897/2020|EPI_ISL_935947|2020-11-19:0,Canada/MB-NML-2639/2020|EPI_ISL_1258092|2020-10-30:0,Canada/MB-NML-2554/2020|EPI_ISL_1258019|2020-10-29:0,Canada/MB-NML-2553/2020|EPI_ISL_1258018|2020-10-29:0,Canada/MB-NML-2552/2020|EPI_ISL_1258017|2020-10-29:0)201655:1)201654:1,(Canada/MB-NML-2647/2020|EPI_ISL_1258100|2020-11-05:0,Canada/MB-NML-2557/2020|EPI_ISL_1258021|2020-11-04:1,(Canada/MB-NML-2556/2020|EPI_ISL_1258020|2020-11-04:0,Canada/MB-NML-2635/2020|EPI_ISL_1258088|2020-10-31:0)201659:1)201658:1,Canada/MB-NML-2623/2020|EPI_ISL_1258077|2020-10-24:1,(Canada/MB-NML-2608/2020|EPI_ISL_1258064|2020-10-19:1,Canada/MB-NML-2624/2020|EPI_ISL_1258078|2020-10-24:0,Canada/MB-NML-17498/2020|EPI_ISL_1594073|2020-10-21:0,Canada/MB-NML-2607/2020|EPI_ISL_1258063|2020-10-19:0)201660:1,Canada/MB-NML-2550/2020|EPI_ISL_1258015|2020-10-30:1,(Canada/MB-NML-2875/2020|EPI_ISL_935930|2020-11-24:1,Canada/MB-NML-3089/2020|EPI_ISL_1258240|2020-11-29:1,Canada/MB-NML-3062/2020|EPI_ISL_1258218|2020-11-18:0,Canada/MB-NML-3045/2020|EPI_ISL_1258205|2020-11-21:1,((Canada/MB-NML-5682/2020|EPI_ISL_1258297|2020-12-10:0,Canada/MB-NML-5680/2020|EPI_ISL_979304|2020-12-16:0)201663:1,Canada/MB-NML-2584/2020|EPI_ISL_1258042|2020-11-15:0,Canada/MB-NML-2583/2020|EPI_ISL_1258041|2020-11-15:0)201662:2,(Canada/MB-NML-3015/2020|EPI_ISL_1258178|2020-12-01:1,(Canada/MB-NML-2685/2020|EPI_ISL_1258134|2020-11-11:0,Canada/MB-NML-3075/2020|EPI_ISL_1258229|2020-11-24:1)201665:1,Canada/MB-NML-2719/2020|EPI_ISL_1258163|2020-11-12:0,Canada/MB-NML-2712/2020|EPI_ISL_1258156|2020-11-13:0,Canada/MB-NML-2696/2020|EPI_ISL_1258144|2020-11-09:0,Canada/MB-NML-2673/2020|EPI_ISL_1258124|2020-11-10:0)201664:1)201661:3,Canada/MB-NML-2910/2020|EPI_ISL_935954|2020-11-09:0,Canada/MB-NML-2662/2020|EPI_ISL_1258114|2020-11-01:0,Canada/MB-NML-3072/2020|EPI_ISL_1258226|2020-11-12:0,Canada/MB-NML-2626/2020|EPI_ISL_1258080|2020-10-24:0,Canada/MB-NML-2619/2020|EPI_ISL_1258075|2020-10-21:0,Canada/MB-NML-2559/2020|EPI_ISL_1258023|2020-10-30:0,Canada/MB-NML-2548/2020|EPI_ISL_1258013|2020-10-29:0,Canada/MB-NML-2547/2020|EPI_ISL_1258012|2020-10-29:0,Canada/MB-NML-2539/2020|EPI_ISL_1258004|2020-10-23:0,Canada/MB-NML-2904/2020|EPI_ISL_935951|2020-11-19:0,Canada/MB-NML-2825/2020|EPI_ISL_935890|2020-11-05:0)201622:1,(Canada/MB-NML-2682/2020|EPI_ISL_1258132|2020-11-06:1,Canada/MB-NML-2644/2020|EPI_ISL_1258097|2020-11-03:1)201666:2)201621:1,Canada/BC-BCCDC-8012/2020|EPI_ISL_975769|2020-11-23:2,Canada/MB-NML-2703/2020|EPI_ISL_1258149|2020-11-12:1,Canada/ABPHL-02373/2020|EPI_ISL_2162946|2020-12-28:4,Canada/ABPHL-06226/2021|EPI_ISL_2165370|2020-10-28:2,(Canada/NL-NML-2386/2020|EPI_ISL_1055386|2020-10-18:0,Canada/NL-NML-2409/2020|EPI_ISL_1055399|2020-10-11:0,Canada/NL-NML-2385/2020|EPI_ISL_1055385|2020-10-13:0)201667:1,Canada/ON-PHL-20-02485/2020|EPI_ISL_671568|2020-09:0,Canada/AB-ABPHL-06129/2020|EPI_ISL_2165350|2020-09-23:0,Canada/AB-ABPHL-06093/2020|EPI_ISL_2165332|2020-09-21:0,Canada/ON-PHL-20-02484/2020|EPI_ISL_1270973|2020-09:0,Canada/ON-PHL-20-02355/2020|EPI_ISL_1270883|2020-09:0,Canada/MB-NML-2649/2020|EPI_ISL_1258102|2020-11-05:0,Canada/MB-NML-2702/2020|EPI_ISL_1258148|2020-11-12:0,Canada/MB-NML-2676/2020|EPI_ISL_1258126|2020-11-08:0,Canada/ON-PHL-20-02483/2020|EPI_ISL_671569|2020-09:0,Canada/ON-PHL-20-02410/2020|EPI_ISL_671538|2020-09:0)201602:1,((Canada/MB-NML-1503/2020|EPI_ISL_935817|2020-09-14:1,(Canada/BC-BCCDC-5173/2020|EPI_ISL_973775|2020-09-25:1,Canada/BC-BCCDC-5043/2020|EPI_ISL_973764|2020-09-25:0,Canada/BC-BCCDC-5188/2020|EPI_ISL_973690|2020-09-23:0)201670:1,Canada/BC-BCCDC-7309/2020|EPI_ISL_740676|2020:2,Canada/BC-BCCDC-8712/2020|EPI_ISL_975914|2020-11-27:2,Canada/MB-NML-2926/2020|EPI_ISL_935967|2020-11-08:1,(((Canada/MB-NML-2925/2020|EPI_ISL_935966|2020-11-10:2,Canada/MB-NML-2909/2020|EPI_ISL_935953|2020-11-12:0,Canada/MB-NML-2900/2020|EPI_ISL_935949|2020-11-19:0,Canada/MB-NML-2892/2020|EPI_ISL_935943|2020-11-17:0,Canada/MB-NML-2833/2020|EPI_ISL_935897|2020-11-06:0)201673:1,Canada/MB-NML-5677/2020|EPI_ISL_979301|2020-12-20:1,Canada/MB-NML-2843/2020|EPI_ISL_935906|2020-11-14:1,(Canada/MB-NML-16290/2020|EPI_ISL_1258337|2021-01-13:1,(Canada/MB-NML-17724/2021|EPI_ISL_1594128|2021-02-23:1,Canada/MB-NML-17675/2021|EPI_ISL_1594226|2021-02-21:0,Canada/MB-NML-17630/2021|EPI_ISL_1594233|2021-02-23:0,Canada/MB-NML-17486/2021|EPI_ISL_1594103|2021-02-17:0)201675:1,((Canada/MB-NML-17453/2021|EPI_ISL_1594099|2021-02-16:0,Canada/MB-NML-17452/2021|EPI_ISL_1594100|2021-02-16:0)201677:1,Canada/MB-NML-17446/2021|EPI_ISL_1594101|2021-02-16:0,Canada/MB-NML-16286/2020|EPI_ISL_1258333|2021-01-21:0,Canada/MB-NML-17470/2021|EPI_ISL_1594081|2021-02-10:0)201676:3,Canada/MB-NML-21578/2021|EPI_ISL_1594047|2021-03-09:1,Canada/MB-NML-17465/2021|EPI_ISL_1594091|2021-02-13:1,(Canada/MB-NML-17744/2021|EPI_ISL_1594267|2021-02-24:0,(Canada/MB-NML-21574/2021|EPI_ISL_1594045|2021-03-07:2,Canada/MB-NML-17484/2021|EPI_ISL_1594204|2021-02-16:0)201679:1)201678:1,(Canada/MB-NML-17729/2021|EPI_ISL_1594268|2021-02-27:0,Canada/MB-NML-17693/2021|EPI_ISL_1594251|2021-02-27:0)201680:1,Canada/MB-NML-16766/2020|EPI_ISL_1258411|2021-02-01:0,Canada/MB-NML-17678/2021|EPI_ISL_1594231|2021-02-22:0,Canada/MB-NML-17685/2021|EPI_ISL_1594210|2021-02-19:0,Canada/MB-NML-17500/2021|EPI_ISL_1594190|2021-02-09:0,Canada/MB-NML-17492/2021|EPI_ISL_1594188|2021-02-10:0,Canada/MB-NML-17460/2021|EPI_ISL_1594187|2021-02-09:0,Canada/MB-NML-17497/2021|EPI_ISL_1594184|2021-02-06:0,Canada/MB-NML-17719/2021|EPI_ISL_1594115|2021-02-22:0,Canada/MB-NML-17487/2021|EPI_ISL_1594104|2021-02-18:0,Canada/MB-NML-17700/2021|EPI_ISL_1594216|2021-02-20:0,Canada/MB-NML-17745/2021|EPI_ISL_1594269|2021-02-23:0,Canada/MB-NML-16774/2020|EPI_ISL_1258412|2021-02-01:0,Canada/MB-NML-16765/2020|EPI_ISL_1258410|2021-01-31:0,Canada/MB-NML-5628/2020|EPI_ISL_1258260|2020-12-01:0,Canada/MB-NML-16301/2020|EPI_ISL_1258348|2021-01-22:0,Canada/MB-NML-16299/2020|EPI_ISL_1258346|2021-01-21:0,Canada/MB-NML-16294/2020|EPI_ISL_1258341|2021-01-26:0,Canada/MB-NML-16292/2020|EPI_ISL_1258339|2021-01-24:0)201674:1,Canada/MB-NML-16760/2020|EPI_ISL_1258408|2020-12-27:4,Canada/MB-NML-5629/2020|EPI_ISL_1258261|2020-12-01:2,Canada/MB-NML-3057/2020|EPI_ISL_1258215|2020-11-21:2,Canada/MB-NML-3047/2020|EPI_ISL_1258206|2020-12-05:1,Canada/MB-NML-2716/2020|EPI_ISL_1258160|2020-11-12:1,Canada/MB-NML-2920/2020|EPI_ISL_935962|2020-11-12:0,Canada/ON-PHL-20-02516/2020|EPI_ISL_1271403|2020-10:0,Canada/MB-NML-5638/2020|EPI_ISL_1258269|2020-12-04:0,Canada/MB-NML-3074/2020|EPI_ISL_1258228|2020-11-24:0,Canada/MB-NML-2699/2020|EPI_ISL_1257939|2020-11-15:0,Canada/MB-NML-2588/2020|EPI_ISL_1258045|2020-11-15:0,Canada/MB-NML-2565/2020|EPI_ISL_1258029|2020-11-03:0,Canada/MB-NML-2869/2020|EPI_ISL_935926|2020-11-18:0,Canada/MB-NML-2864/2020|EPI_ISL_935923|2020-11-14:0,Canada/MB-NML-2826/2020|EPI_ISL_935891|2020-11-05:0)201672:1,((Canada/ON-SK-20H-328MM0935/2020|EPI_ISL_791501|2020-11-24:3,Canada/BC-BCCDC-7551/2020|EPI_ISL_740714|2020-11:1,Canada/MB-NML-2615/2020|EPI_ISL_1258071|2020-10-23:1,(Canada/BC-BCCDC-6187/2020|EPI_ISL_974522|2020-10-21:0,Canada/BC-BCCDC-5929/2020|EPI_ISL_974373|2020-10-16:0,Canada/BC-BCCDC-6183/2020|EPI_ISL_974518|2020-10-21:0)201683:1,Canada/BC-BCCDC-8405/2020|EPI_ISL_740777|2020-10:0,Canada/MB-NML-2629/2020|EPI_ISL_1258083|2020-10-13:0,Canada/MB-NML-2614/2020|EPI_ISL_1258070|2020-10-23:0,Canada/MB-NML-2611/2020|EPI_ISL_1258067|2020-10-16:0,Canada/BC-BCCDC-5903/2020|EPI_ISL_974292|2020-10-13:0)201682:2,(Canada/ON-PHL-20-02280/2020|EPI_ISL_1271349|2020-09:0,Canada/ON-PHL-20-02324/2020|EPI_ISL_1271358|2020-09:0)201684:3)201681:1)201671:1,(Canada/MB-NML-2916/2020|EPI_ISL_935959|2020-11-09:1,Canada/MB-NML-2919/2020|EPI_ISL_935961|2020-11-14:1)201685:1,Canada/MB-NML-2905/2020|EPI_ISL_935952|2020-11-16:4,(Canada/MB-NML-2873/2020|EPI_ISL_935928|2020-11-19:1,(Canada/MB-NML-2929/2020|EPI_ISL_935969|2020-11-10:0,Canada/MB-NML-2812/2020|EPI_ISL_935879|2020-11-25:1,(Canada/MB-NML-5639/2020|EPI_ISL_1258270|2020-12-10:1,Canada/MB-NML-2859/2020|EPI_ISL_935918|2020-11-14:0)201688:1,Canada/MB-NML-2907/2020|EPI_ISL_1594261|2020-11-23:2)201687:1,(Canada/ON-PHL-21-07805/2021|EPI_ISL_2250394|2021-03:1,Canada/MB-NML-17717/2021|EPI_ISL_1594116|2021-02-22:0,Canada/MB-NML-17731/2021|EPI_ISL_1594271|2021-02-25:0)201689:2)201686:1,((Canada/MB-NML-2603/2020|EPI_ISL_1258059|2020-10-08:0,Canada/MB-NML-3059/2020|EPI_ISL_1258216|2020-11-17:0)201691:1,(Canada/MB-NML-2597/2020|EPI_ISL_1258053|2020-10-03:0,Canada/MB-NML-2595/2020|EPI_ISL_1258052|2020-09-30:0)201692:2)201690:1,((Canada/MB-NML-2572/2020|EPI_ISL_1258036|2020-10-11:0,Canada/MB-NML-2601/2020|EPI_ISL_1258057|2020-10-07:0,Canada/MB-NML-2568/2020|EPI_ISL_1258032|2020-10-07:0)201694:1,Canada/MB-NML-2600/2020|EPI_ISL_1258056|2020-10-06:0,Canada/MB-NML-2567/2020|EPI_ISL_1258031|2020-10-05:0)201693:1,((Canada/MB-NML-5645/2020|EPI_ISL_1258276|2020-12-02:1,Canada/MB-NML-5661/2020|EPI_ISL_1258289|2020-11-30:1)201696:1,Canada/MB-NML-2659/2020|EPI_ISL_1258111|2020-10-31:0,Canada/MB-NML-2534/2020|EPI_ISL_1257999|2020-10-28:0)201695:1,(Canada/MB-NML-5675/2020|EPI_ISL_979299|2020-12-21:1,Canada/MB-NML-16720/2020|EPI_ISL_1258393|2021-01-08:1,Canada/MB-NML-5657/2020|EPI_ISL_1258286|2020-12-13:0,Canada/MB-NML-5691/2020|EPI_ISL_1258300|2020-12-09:0)201697:3,Canada/MB-NML-6817/2020|EPI_ISL_1258305|2020-11-04:2,Canada/MB-NML-5618/2020|EPI_ISL_1258252|2020-12-04:2,(Canada/MB-NML-3079/2020|EPI_ISL_1258230|2020-11-28:1,(Canada/MB-NML-3080/2020|EPI_ISL_1258231|2020-11-28:0,Canada/MB-NML-3081/2020|EPI_ISL_1258232|2020-11-28:2)201699:1)201698:1,((Canada/MB-NML-16309/2020|EPI_ISL_1258355|2021-01-19:0,Canada/MB-NML-16325/2020|EPI_ISL_1258367|2021-01-22:1)201701:1,(Canada/MB-NML-17468/2021|EPI_ISL_1594181|2021-02-02:2,Canada/MB-NML-16281/2020|EPI_ISL_1258328|2021-01-05:1)201702:1,(Canada/MB-NML-17495/2021|EPI_ISL_1594177|2021-01-29:0,Canada/MB-NML-16306/2020|EPI_ISL_1258352|2021-01-18:1)201703:2)201700:1,Canada/MB-NML-2604/2020|EPI_ISL_1258060|2020-10-08:1,Canada/MB-NML-2598/2020|EPI_ISL_1258054|2020-10-04:1,Canada/MB-NML-2573/2020|EPI_ISL_1258037|2020-10-15:2,Canada/MB-NML-2566/2020|EPI_ISL_1258030|2020-10-05:1,Canada/MB-NML-3037/2020|EPI_ISL_1258197|2020-11-18:1,(Canada/MB-NML-2733/2020|EPI_ISL_1258166|2020-11-18:0,(Canada/MB-NML-5626/2020|EPI_ISL_1258258|2020-12-01:0,Canada/MB-NML-5667/2020|EPI_ISL_1258292|2020-12-08:0,Canada/MB-NML-5625/2020|EPI_ISL_1258257|2020-12-01:0)201705:1)201704:1,Canada/MB-NML-2715/2020|EPI_ISL_1258159|2020-11-12:1,Canada/MB-NML-2667/2020|EPI_ISL_1258118|2020-11-10:4,Canada/MB-NML-2878/2020|EPI_ISL_1594290|2020-11-24:1,(Canada/ON-VR0291171R/2020|EPI_ISL_1739814|2020-11-24:1,Canada/ON-VR0291174R/2020|EPI_ISL_1739815|2020-11-24:1,Canada/ON-VR0291184R/2020|EPI_ISL_1739817|2020-11-24:1,Canada/ON-VR0291193R/2020|EPI_ISL_1739819|2020-11-24:0,Canada/ON-VR0291189R/2020|EPI_ISL_1739818|2020-11-24:0)201706:2,(Canada/MB-NML-3050/2020|EPI_ISL_1258209|2020-12-05:0,Canada/MB-NML-3051/2020|EPI_ISL_1258210|2020-12-05:0,Canada/MB-NML-3049/2020|EPI_ISL_1258208|2020-12-05:0,Canada/MB-NML-3006/2020|EPI_ISL_1258169|2020-12-05:0)201707:1,(Canada/MB-NML-2627/2020|EPI_ISL_1258081|2020-10-26:0,Canada/MB-NML-2637/2020|EPI_ISL_1258090|2020-10-30:0)201708:1,(Canada/MB-NML-2613/2020|EPI_ISL_1258069|2020-10-24:0,Canada/MB-NML-2632/2020|EPI_ISL_1258086|2020-10-28:0)201709:1,(Canada/MB-NML-2602/2020|EPI_ISL_1258058|2020-10-07:0,Canada/MB-NML-2606/2020|EPI_ISL_1258062|2020-10-12:0)201710:1,(Canada/MB-NML-2570/2020|EPI_ISL_1258034|2020-10-11:0,Canada/MB-NML-2618/2020|EPI_ISL_1258074|2020-10-20:0)201711:1,(Canada/MB-NML-2906/2020|EPI_ISL_1594264|2020-11-16:0,Canada/MB-NML-2913/2020|EPI_ISL_935956|2020-11-09:0)201712:2,Canada/MB-NML-1506/2020|EPI_ISL_935820|2020-09-16:0,Canada/MB-NML-5683/2020|EPI_ISL_1258298|2020-12-10:0,Canada/MB-NML-5662/2020|EPI_ISL_1258290|2020-12-09:0,Canada/MB-NML-5641/2020|EPI_ISL_1258272|2020-12-06:0,Canada/MB-NML-5640/2020|EPI_ISL_1258271|2020-12-06:0,Canada/MB-NML-5693/2020|EPI_ISL_1258302|2020-12-07:0,Canada/MB-NML-5692/2020|EPI_ISL_1258301|2020-12-09:0,Canada/MB-NML-3066/2020|EPI_ISL_1258222|2020-11-05:0,Canada/MB-NML-3054/2020|EPI_ISL_1258212|2020-12-04:0,Canada/MB-NML-2633/2020|EPI_ISL_1258087|2020-10-31:0,Canada/MB-NML-2631/2020|EPI_ISL_1258085|2020-10-28:0,Canada/MB-NML-2630/2020|EPI_ISL_1258084|2020-10-28:0,Canada/MB-NML-2628/2020|EPI_ISL_1258082|2020-10-27:0,Canada/MB-NML-2625/2020|EPI_ISL_1258079|2020-10-24:0,Canada/MB-NML-2605/2020|EPI_ISL_1258061|2020-10-12:0,Canada/MB-NML-2571/2020|EPI_ISL_1258035|2020-10-11:0,Canada/MB-NML-2569/2020|EPI_ISL_1258033|2020-10-07:0,Canada/MB-NML-2543/2020|EPI_ISL_1258008|2020-10-20:0,Canada/MB-NML-3010/2020|EPI_ISL_1258173|2020-12-01:0,Canada/MB-NML-1507/2020|EPI_ISL_935821|2020-09-14:0,Canada/MB-NML-1504/2020|EPI_ISL_935818|2020-09-14:0,Canada/BC-BCCDC-5044/2020|EPI_ISL_973767|2020-09-25:0,Canada/BC-BCCDC-9881/2020|EPI_ISL_975929|2020-11-28:0,Canada/BC-BCCDC-9860/2020|EPI_ISL_975649|2020-11-19:0,Canada/MB-NML-2881/2020|EPI_ISL_935934|2020-11-19:0,Canada/MB-NML-5688/2020|EPI_ISL_979309|2020-12-16:0,Canada/MB-NML-2855/2020|EPI_ISL_935914|2020-11-07:0,Canada/MB-NML-5687/2020|EPI_ISL_979308|2020-12-16:0,Canada/NL-NML-2415/2020|EPI_ISL_1055404|2020-09-26:0)201669:1,Canada/ON-PHL-20-02930/2020|EPI_ISL_1271611|2020-10:3,Canada/BC-BCCDC-3439/2020|EPI_ISL_968949|2020-08-19:0,Canada/BC-BCCDC-3449/2020|EPI_ISL_969135|2020-08-21:0)201668:1,(Canada/BC-BCCDC-5603/2020|EPI_ISL_970106|2020-09-04:1,Canada/BC-BCCDC-3349/2020|EPI_ISL_969129|2020-08-21:2,Canada/BC-BCCDC-5655/2020|EPI_ISL_970440|2020-09-10:0,Canada/BC-BCCDC-3325/2020|EPI_ISL_969109|2020-08-21:0,Canada/BC-BCCDC-5048/2020|EPI_ISL_970234|2020-09-08:0,Canada/BC-BCCDC-4444/2020|EPI_ISL_969894|2020-09-02:0,Canada/BC-BCCDC-5330/2020|EPI_ISL_970317|2020-09-09:0,Canada/BC-BCCDC-5329/2020|EPI_ISL_970315|2020-09-09:0,Canada/BC-BCCDC-4675/2020|EPI_ISL_970199|2020-09-07:0,Canada/BC-BCCDC-4673/2020|EPI_ISL_970191|2020-09-06:0,Canada/BC-BCCDC-5614/2020|EPI_ISL_969277|2020-08-26:0,Canada/BC-BCCDC-4235/2020|EPI_ISL_969271|2020-08-26:0,Canada/BC-BCCDC-4049/2020|EPI_ISL_969177|2020-08-23:0,Canada/BC-BCCDC-5324/2020|EPI_ISL_970104|2020-09-04:0,Canada/BC-BCCDC-4329/2020|EPI_ISL_969442|2020-08-30:0,Canada/BC-BCCDC-4325/2020|EPI_ISL_969438|2020-08-30:0)201713:1,Canada/BC-BCCDC-4962/2020|EPI_ISL_969276|2020-08-26:1,Canada/BC-BCCDC-4796/2020|EPI_ISL_970789|2020-09-16:1,Canada/BC-BCCDC-5076/2020|EPI_ISL_970149|2020-09-05:1,(Canada/BC-BCCDC-5586/2020|EPI_ISL_973810|2020-09-25:1,Canada/BC-BCCDC-5276/2020|EPI_ISL_970420|2020-09-10:1,Canada/BC-BCCDC-4979/2020|EPI_ISL_971182|2020-09-17:0)201714:2,Canada/BC-BCCDC-7780/2020|EPI_ISL_975563|2020-11-17:1,((Canada/MB-NML-16725/2020|EPI_ISL_1258395|2021-01-13:1,Canada/MB-NML-3027/2020|EPI_ISL_1258188|2020-12-06:1,Canada/MB-NML-3040/2020|EPI_ISL_1258200|2020-12-04:0,Canada/MB-NML-2901/2020|EPI_ISL_1594262|2020-11-23:0)201716:1,Canada/MB-NML-2541/2020|EPI_ISL_1258006|2020-10-23:1,Canada/MB-NML-2670/2020|EPI_ISL_1258121|2020-11-03:1,Canada/MB-NML-2657/2020|EPI_ISL_1258109|2020-11-08:0,Canada/MB-NML-2899/2020|EPI_ISL_935948|2020-11-17:0,Canada/MB-NML-2646/2020|EPI_ISL_1258099|2020-11-03:0,Canada/MB-NML-2641/2020|EPI_ISL_1258094|2020-10-30:0,Canada/MB-NML-2545/2020|EPI_ISL_1258010|2020-10-27:0,Canada/MB-NML-2542/2020|EPI_ISL_1258007|2020-10-23:0,Canada/MB-NML-2535/2020|EPI_ISL_1258000|2020-10-27:0,Canada/MB-NML-2694/2020|EPI_ISL_1258142|2020-11-06:0,Canada/MB-NML-2686/2020|EPI_ISL_1258135|2020-11-08:0,Canada/MB-NML-2674/2020|EPI_ISL_1258125|2020-11-06:0,Canada/MB-NML-2672/2020|EPI_ISL_1258123|2020-11-10:0,Canada/MB-NML-2671/2020|EPI_ISL_1258122|2020-11-03:0)201715:1,Canada/MB-NML-5643/2020|EPI_ISL_1258274|2020-11-28:3,(Canada/MB-NML-2592/2020|EPI_ISL_1258049|2020-11-17:0,Canada/MB-NML-2591/2020|EPI_ISL_1258048|2020-11-17:1,(Canada/MB-NML-2590/2020|EPI_ISL_1258047|2020-11-17:0,Canada/MB-NML-3060/2020|EPI_ISL_1258217|2020-11-17:0)201718:1)201717:3,Canada/BC-BCCDC-3317/2020|EPI_ISL_969102|2020-08-21:1,(((Canada/BC-BCCDC-5109/2020|EPI_ISL_970742|2020-09-15:1,Canada/BC-BCCDC-4850/2020|EPI_ISL_973515|2020-09-21:1,(Canada/BC-BCCDC-5034/2020|EPI_ISL_973709|2020-09-24:0,Canada/BC-BCCDC-5542/2020|EPI_ISL_973935|2020-09-29:0,Canada/BC-BCCDC-5860/2020|EPI_ISL_973488|2020-09-20:0,Canada/BC-BCCDC-5352/2020|EPI_ISL_973807|2020-09-25:0)201722:1,Canada/BC-BCCDC-5126/2020|EPI_ISL_970759|2020-09-15:0,Canada/BC-BCCDC-5106/2020|EPI_ISL_970735|2020-09-15:0,Canada/BC-BCCDC-5296/2020|EPI_ISL_970678|2020-09-14:0,Canada/BC-BCCDC-5293/2020|EPI_ISL_970672|2020-09-14:0,Canada/BC-BCCDC-3898/2020|EPI_ISL_970482|2020-09-11:0,Canada/BC-BCCDC-4808/2020|EPI_ISL_971116|2020-09-17:0,Canada/BC-BCCDC-5007/2020|EPI_ISL_973632|2020-09-23:0,Canada/BC-BCCDC-4801/2020|EPI_ISL_970799|2020-09-16:0,Canada/BC-BCCDC-4795/2020|EPI_ISL_970787|2020-09-16:0,Canada/BC-BCCDC-5137/2020|EPI_ISL_971196|2020-09-17:0)201721:1,((Canada/BC-BCCDC-6109/2020|EPI_ISL_974143|2020-10-06:1,((Canada/BC-BCCDC-5365/2020|EPI_ISL_973867|2020-09-27:0,(Canada/BC-BCCDC-5965/2020|EPI_ISL_974067|2020-10-03:0,Canada/BC-BCCDC-6082/2020|EPI_ISL_974073|2020-10-03:0,Canada/BC-BCCDC-5708/2020|EPI_ISL_974247|2020-10-11:0,Canada/BC-BCCDC-6042/2020|EPI_ISL_974236|2020-10-10:0,Canada/BC-BCCDC-6041/2020|EPI_ISL_974235|2020-10-10:0)201727:1)201726:1,(Canada/BC-BCCDC-6095/2020|EPI_ISL_974097|2020-10-04:0,Canada/BC-BCCDC-5390/2020|EPI_ISL_973915|2020-09-29:0,Canada/BC-BCCDC-6094/2020|EPI_ISL_974096|2020-10-04:0,Canada/BC-BCCDC-5492/2020|EPI_ISL_974054|2020-10-03:0)201728:1,Canada/BC-BCCDC-5392/2020|EPI_ISL_973917|2020-09-29:0,Canada/BC-BCCDC-5016/2020|EPI_ISL_973646|2020-09-23:0)201725:1)201724:1,Canada/BC-BCCDC-5688/2020|EPI_ISL_970773|2020-09-15:0,Canada/BC-BCCDC-4993/2020|EPI_ISL_971383|2020-09-19:0,Canada/BC-BCCDC-4823/2020|EPI_ISL_971325|2020-09-19:0,Canada/BC-BCCDC-4955/2020|EPI_ISL_973526|2020-09-21:0,Canada/BC-BCCDC-4846/2020|EPI_ISL_973507|2020-09-21:0,Canada/BC-BCCDC-4806/2020|EPI_ISL_971111|2020-09-17:0,Canada/BC-BCCDC-4901/2020|EPI_ISL_970809|2020-09-16:0)201723:1,Canada/BC-BCCDC-4442/2020|EPI_ISL_969807|2020-09-01:2,Canada/BC-BCCDC-4248/2020|EPI_ISL_969313|2020-08-27:0,Canada/BC-BCCDC-4207/2020|EPI_ISL_969425|2020-08-30:0,Canada/BC-BCCDC-4206/2020|EPI_ISL_969424|2020-08-30:0,Canada/BC-BCCDC-3891/2020|EPI_ISL_969419|2020-08-30:0,Canada/BC-BCCDC-4199/2020|EPI_ISL_969408|2020-08-29:0)201720:1,((Canada/BC-BCCDC-4283/2020|EPI_ISL_969374|2020-08-28:0,Canada/BC-BCCDC-4287/2020|EPI_ISL_969377|2020-08-28:0)201730:1,Canada/BC-BCCDC-4181/2020|EPI_ISL_969355|2020-08-28:0,Canada/BC-BCCDC-4079/2020|EPI_ISL_969211|2020-08-24:0,Canada/BC-BCCDC-4264/2020|EPI_ISL_969325|2020-08-27:0)201729:1,Canada/BC-BCCDC-4118/2020|EPI_ISL_969167|2020-08-22:1,Canada/ON-PHL-20-01863/2020|EPI_ISL_1183509|2020-08:2,((Canada/ON-PHL-20-02350/2020|EPI_ISL_1271371|2020-10:2,Canada/ON-PHL-20-02349/2020|EPI_ISL_1271370|2020-10:0,Canada/ON-PHL-20-02348/2020|EPI_ISL_1271369|2020-10:0)201732:2,(Canada/ON-PHL-20-02196/2020|EPI_ISL_671496|2020-09:0,Canada/ON-PHL-20-02197/2020|EPI_ISL_671497|2020-09:0)201733:1)201731:1,Canada/BC-BCCDC-4015/2020|EPI_ISL_968731|2020-08-13:1,(Canada/BC-BCCDC-3664/2020|EPI_ISL_970363|2020-09-10:0,Canada/BC-BCCDC-3673/2020|EPI_ISL_970381|2020-09-10:0,Canada/BC-BCCDC-3708/2020|EPI_ISL_970503|2020-09-12:0)201734:1,Canada/BC-BCCDC-3276/2020|EPI_ISL_968981|2020-08-20:0,Canada/ON-PHL-20-02101/2020|EPI_ISL_1271258|2020-08:0,Canada/ON-PHL-20-02100/2020|EPI_ISL_1271257|2020-08:0,Canada/BC-BCCDC-4817/2020|EPI_ISL_971305|2020-09-19:0,Canada/BC-BCCDC-4839/2020|EPI_ISL_973496|2020-09-21:0,Canada/BC-BCCDC-5145/2020|EPI_ISL_973673|2020-09-23:0,Canada/BC-BCCDC-6001/2020|EPI_ISL_974116|2020-10-05:0,Canada/BC-BCCDC-4139/2020|EPI_ISL_969225|2020-08-24:0,Canada/BC-BCCDC-6693/2020|EPI_ISL_974221|2020-10-09:0,Canada/BC-BCCDC-6692/2020|EPI_ISL_974220|2020-10-09:0)201719:1,((Canada/BC-BCCDC-5241/2020|EPI_ISL_973909|2020-09-29:1,Canada/BC-BCCDC-5080/2020|EPI_ISL_970531|2020-09-12:1,Canada/BC-BCCDC-5689/2020|EPI_ISL_970776|2020-09-15:0,Canada/BC-BCCDC-5833/2020|EPI_ISL_970778|2020-09-15:0,Canada/BC-BCCDC-5684/2020|EPI_ISL_970765|2020-09-15:0,Canada/BC-BCCDC-4902/2020|EPI_ISL_970818|2020-09-16:0,Canada/BC-BCCDC-5300/2020|EPI_ISL_971205|2020-09-17:0)201736:2,Canada/BC-BCCDC-5420/2020|EPI_ISL_973965|2020-09-30:1,(Canada/BC-BCCDC-5937/2020|EPI_ISL_974381|2020-10-16:1,Canada/BC-BCCDC-5933/2020|EPI_ISL_974377|2020-10-16:1,Canada/BC-BCCDC-5927/2020|EPI_ISL_974372|2020-10-16:1,(Canada/BC-BCCDC-8127/2020|EPI_ISL_975328|2020-11-12:1,Canada/BC-BCCDC-7048/2020|EPI_ISL_975048|2020-11-07:0,Canada/BC-BCCDC-7833/2020|EPI_ISL_974709|2020-10-28:0,Canada/BC-BCCDC-6413/2020|EPI_ISL_740568|2020-10:0,Canada/BC-BCCDC-8096/2020|EPI_ISL_975027|2020-11-06:0,Canada/BC-BCCDC-7541/2020|EPI_ISL_975177|2020-11-09:0)201738:1,Canada/BC-BCCDC-8846/2020|EPI_ISL_976165|2020-12-06:2,Canada/BC-BCCDC-7664/2020|EPI_ISL_974782|2020-10-30:1,Canada/BC-BCCDC-7443/2020|EPI_ISL_974962|2020-11-05:1,Canada/BC-BCCDC-8224/2020|EPI_ISL_975610|2020-11-18:1,Canada/BC-BCCDC-7009/2020|EPI_ISL_974705|2020-10-28:1,Canada/BC-BCCDC-7881/2020|EPI_ISL_974926|2020-11-04:2,Canada/BC-BCCDC-8022/2020|EPI_ISL_974588|2020-10-22:1,(Canada/BC-BCCDC-10423/2020|EPI_ISL_975658|2020-11-19:0,Canada/BC-BCCDC-8461/2020|EPI_ISL_975714|2020-11-21:0,Canada/BC-BCCDC-10632/2020|EPI_ISL_975597|2020-11-17:0)201739:3,Canada/BC-BCCDC-6531/2020|EPI_ISL_974425|2020-10-17:0,Canada/BC-BCCDC-6224/2020|EPI_ISL_974600|2020-10-23:0,Canada/BC-BCCDC-5936/2020|EPI_ISL_974380|2020-10-16:0,Canada/BC-BCCDC-5935/2020|EPI_ISL_974379|2020-10-16:0,Canada/BC-BCCDC-6221/2020|EPI_ISL_974598|2020-10-23:0,Canada/BC-BCCDC-6218/2020|EPI_ISL_974596|2020-10-23:0,Canada/BC-BCCDC-6216/2020|EPI_ISL_974594|2020-10-23:0,Canada/BC-BCCDC-6744/2020|EPI_ISL_974739|2020-10-29:0,Canada/BC-BCCDC-6432/2020|EPI_ISL_740585|2020-10:0,Canada/BC-BCCDC-7707/2020|EPI_ISL_975456|2020-11-15:0,Canada/BC-BCCDC-7706/2020|EPI_ISL_975455|2020-11-15:0,Canada/BC-BCCDC-7596/2020|EPI_ISL_740743|2020-11:0)201737:1,(Canada/BC-BCCDC-9947/2020|EPI_ISL_975737|2020-11-21:2,Canada/BC-BCCDC-5886/2020|EPI_ISL_974231|2020-10-10:1,(Canada/BC-BCCDC-6351/2020|EPI_ISL_974678|2020-10-28:0,Canada/BC-BCCDC-6453/2020|EPI_ISL_740601|2020-10:0,Canada/BC-BCCDC-8412/2020|EPI_ISL_740784|2020-10:0)201741:1,(Canada/BC-BCCDC-5750/2020|EPI_ISL_974094|2020-10-04:0,Canada/BC-BCCDC-5909/2020|EPI_ISL_974316|2020-10-14:0,Canada/BC-BCCDC-5755/2020|EPI_ISL_974111|2020-10-05:0)201742:1,Canada/BC-BCCDC-5956/2020|EPI_ISL_974441|2020-10-18:0,Canada/BC-BCCDC-5955/2020|EPI_ISL_974440|2020-10-18:0,Canada/BC-BCCDC-5771/2020|EPI_ISL_974197|2020-10-08:0,Canada/BC-BCCDC-6755/2020|EPI_ISL_974770|2020-10-30:0,Canada/BC-BCCDC-5910/2020|EPI_ISL_974317|2020-10-14:0,Canada/BC-BCCDC-5721/2020|EPI_ISL_974314|2020-10-14:0,Canada/BC-BCCDC-5905/2020|EPI_ISL_974294|2020-10-13:0,Canada/BC-BCCDC-5904/2020|EPI_ISL_974293|2020-10-13:0,Canada/BC-BCCDC-5892/2020|EPI_ISL_974285|2020-10-13:0,Canada/BC-BCCDC-5887/2020|EPI_ISL_974248|2020-10-11:0,Canada/BC-BCCDC-5713/2020|EPI_ISL_974228|2020-10-10:0)201740:1,(Canada/BC-BCCDC-7534/2020|EPI_ISL_740701|2020-11:2,Canada/BC-BCCDC-7535/2020|EPI_ISL_740702|2020-11:1,Canada/BC-BCCDC-7369/2020|EPI_ISL_975272|2020-11-11:0,Canada/BC-BCCDC-7400/2020|EPI_ISL_975274|2020-11-11:0,Canada/BC-BCCDC-6527/2020|EPI_ISL_974825|2020-11-02:0,Canada/BC-BCCDC-7515/2020|EPI_ISL_740686|2020-11:0,Canada/BC-BCCDC-7200/2020|EPI_ISL_974908|2020-11-04:0,Canada/BC-BCCDC-10395/2020|EPI_ISL_975341|2020-11-12:0,Canada/BC-BCCDC-10394/2020|EPI_ISL_975340|2020-11-12:0,Canada/BC-BCCDC-7546/2020|EPI_ISL_740709|2020-11:0,Canada/BC-BCCDC-7545/2020|EPI_ISL_740708|2020-11:0,Canada/BC-BCCDC-7544/2020|EPI_ISL_740707|2020-11:0,Canada/BC-BCCDC-7538/2020|EPI_ISL_740705|2020-11:0,Canada/BC-BCCDC-7537/2020|EPI_ISL_740704|2020-11:0,Canada/BC-BCCDC-7536/2020|EPI_ISL_740703|2020-11:0)201743:1,((Canada/BC-BCCDC-6034/2020|EPI_ISL_970208|2020-09-07:0,Canada/BC-BCCDC-5161/2020|EPI_ISL_973724|2020-09-24:0,Canada/BC-BCCDC-5661/2020|EPI_ISL_970544|2020-09-12:0,SouthKorea/KDCA1376/2020|EPI_ISL_1063661|2020-09-16:0,Canada/BC-BCCDC-3832/2020|EPI_ISL_969417|2020-08-30:0)201745:1,Canada/BC-BCCDC-3648/2020|EPI_ISL_970257|2020-09-09:0,Canada/BC-BCCDC-5061/2020|EPI_ISL_970018|2020-09-03:0,Canada/BC-BCCDC-3852/2020|EPI_ISL_970223|2020-09-08:0,Canada/BC-BCCDC-3847/2020|EPI_ISL_970218|2020-09-08:0,Canada/BC-BCCDC-5814/2020|EPI_ISL_969286|2020-08-26:0)201744:1,(Canada/BC-BCCDC-3430/2020|EPI_ISL_968805|2020-08-17:2,(Canada/BC-BCCDC-4306/2020|EPI_ISL_969388|2020-08-28:1,Canada/BC-BCCDC-3899/2020|EPI_ISL_970516|2020-09-12:1,Canada/BC-BCCDC-5286/2020|EPI_ISL_970536|2020-09-12:0,Canada/BC-BCCDC-5051/2020|EPI_ISL_970308|2020-09-09:0)201747:1,Canada/ABPHL-02807/2021|EPI_ISL_2163281|2021-01-17:7,Canada/NS-NML-5563/2020|EPI_ISL_1055718|2020-08-28:0,Canada/ABPHL-06225/2021|EPI_ISL_2165369|2020-09-15:0,Canada/BC-BCCDC-4156/2020|EPI_ISL_969299|2020-08-27:0)201746:1,(Canada/BC-BCCDC-4922/2020|EPI_ISL_971173|2020-09-17:1,Canada/BC-BCCDC-4934/2020|EPI_ISL_971334|2020-09-19:0,Canada/BC-BCCDC-5201/2020|EPI_ISL_973753|2020-09-24:0,Canada/BC-BCCDC-5411/2020|EPI_ISL_973957|2020-09-30:0,Canada/BC-BCCDC-4647/2020|EPI_ISL_969997|2020-09-03:0,Canada/BC-BCCDC-5233/2020|EPI_ISL_973863|2020-09-27:0,Canada/BC-BCCDC-5228/2020|EPI_ISL_973847|2020-09-26:0,Canada/BC-BCCDC-4824/2020|EPI_ISL_971421|2020-09-20:0,Canada/BC-BCCDC-5210/2020|EPI_ISL_973821|2020-09-26:0)201748:1,(Canada/BC-BCCDC-5827/2020|EPI_ISL_969394|2020-08-28:1,Canada/BC-BCCDC-4611/2020|EPI_ISL_969743|2020-08-31:0,Canada/BC-BCCDC-5634/2020|EPI_ISL_969336|2020-08-27:0)201749:1,Canada/BC-BCCDC-4270/2020|EPI_ISL_969360|2020-08-28:2,Canada/BC-BCCDC-4841/2020|EPI_ISL_973500|2020-09-21:2,Canada/BC-BCCDC-5680/2020|EPI_ISL_970693|2020-09-14:1,(Canada/BC-BCCDC-6808/2020|EPI_ISL_974399|2020-10-16:1,(Canada/BC-BCCDC-5992/2020|EPI_ISL_974384|2020-10-16:0,Canada/BC-BCCDC-6807/2020|EPI_ISL_974398|2020-10-16:0)201751:1,Canada/BC-BCCDC-6126/2020|EPI_ISL_974203|2020-10-08:0,Canada/BC-BCCDC-6689/2020|EPI_ISL_974189|2020-10-07:0,Canada/BC-BCCDC-6015/2020|EPI_ISL_974168|2020-10-07:0,Canada/BC-BCCDC-6014/2020|EPI_ISL_974167|2020-10-07:0,Canada/BC-BCCDC-6012/2020|EPI_ISL_974165|2020-10-07:0,Canada/BC-BCCDC-6011/2020|EPI_ISL_974164|2020-10-07:0,Canada/BC-BCCDC-5767/2020|EPI_ISL_974159|2020-10-07:0,Canada/BC-BCCDC-5760/2020|EPI_ISL_974135|2020-10-06:0,Canada/BC-BCCDC-5759/2020|EPI_ISL_974134|2020-10-06:0,Canada/BC-BCCDC-5512/2020|EPI_ISL_974129|2020-10-06:0,Canada/BC-BCCDC-5753/2020|EPI_ISL_974109|2020-10-05:0,Canada/BC-BCCDC-5504/2020|EPI_ISL_974090|2020-10-04:0,Canada/BC-BCCDC-6800/2020|EPI_ISL_974256|2020-10-11:0)201750:1,Canada/BC-BCCDC-5653/2020|EPI_ISL_970437|2020-09-10:2,Canada/BC-BCCDC-5861/2020|EPI_ISL_973490|2020-09-20:2,(((Canada/BC-BCCDC-4910/2020|EPI_ISL_971137|2020-09-17:1,Canada/BC-BCCDC-4909/2020|EPI_ISL_971132|2020-09-17:1,Canada/BC-BCCDC-4900/2020|EPI_ISL_970806|2020-09-16:0,Canada/BC-BCCDC-5683/2020|EPI_ISL_970698|2020-09-14:0,Canada/BC-BCCDC-4827/2020|EPI_ISL_971430|2020-09-20:0)201754:1,Canada/BC-BCCDC-5695/2020|EPI_ISL_970331|2020-09-09:2,(Canada/BC-BCCDC-6905/2020|EPI_ISL_974259|2020-10-11:0,Canada/BC-BCCDC-6911/2020|EPI_ISL_974263|2020-10-11:0,Canada/BC-BCCDC-6903/2020|EPI_ISL_974257|2020-10-11:0)201755:1,Canada/BC-BCCDC-4678/2020|EPI_ISL_970204|2020-09-07:0,Canada/BC-BCCDC-4677/2020|EPI_ISL_970203|2020-09-07:0,Canada/BC-BCCDC-5862/2020|EPI_ISL_973491|2020-09-20:0,Canada/BC-BCCDC-5478/2020|EPI_ISL_971064|2020-09-16:0,Canada/BC-BCCDC-5477/2020|EPI_ISL_971061|2020-09-16:0,Canada/BC-BCCDC-5158/2020|EPI_ISL_973683|2020-09-23:0,Canada/BC-BCCDC-5841/2020|EPI_ISL_971216|2020-09-17:0,Canada/BC-BCCDC-5118/2020|EPI_ISL_970931|2020-09-16:0)201753:1,Canada/BC-BCCDC-5184/2020|EPI_ISL_973481|2020-09-20:0,Canada/BC-BCCDC-5669/2020|EPI_ISL_970604|2020-09-13:0,Canada/BC-BCCDC-5642/2020|EPI_ISL_969944|2020-09-02:0,Canada/BC-BCCDC-5244/2020|EPI_ISL_970590|2020-09-13:0,Canada/BC-BCCDC-4918/2020|EPI_ISL_971160|2020-09-17:0)201752:1,(Canada/BC-BCCDC-7617/2020|EPI_ISL_975021|2020-11-06:0,Canada/BC-BCCDC-6760/2020|EPI_ISL_974796|2020-10-31:1)201756:2,Canada/BC-BCCDC-8283/2020|EPI_ISL_975894|2020-11-27:1,Canada/BC-BCCDC-5535/2020|EPI_ISL_973901|2020-09-28:3,Canada/BC-BCCDC-8262/2020|EPI_ISL_975839|2020-11-25:1,Canada/BC-BCCDC-4616/2020|EPI_ISL_969816|2020-09-01:1,Canada/BC-BCCDC-8080/2020|EPI_ISL_975479|2020-11-15:1,Canada/BC-BCCDC-6388/2020|EPI_ISL_974718|2020-10-29:1,Canada/BC-BCCDC-6932/2020|EPI_ISL_974334|2020-10-14:1,Canada/BC-BCCDC-6656/2020|EPI_ISL_974543|2020-10-21:1,Canada/BC-BCCDC-5849/2020|EPI_ISL_971288|2020-09-18:1,Canada/BC-BCCDC-4981/2020|EPI_ISL_971262|2020-09-18:2,Canada/BC-BCCDC-5267/2020|EPI_ISL_973606|2020-09-22:1,Canada/BC-BCCDC-3726/2020|EPI_ISL_969960|2020-09-03:1,Canada/BC-BCCDC-9007/2020|EPI_ISL_976322|2020-12-10:2,(Canada/BC-BCCDC-5845/2020|EPI_ISL_971227|2020-09-17:1,Canada/BC-BCCDC-5125/2020|EPI_ISL_970756|2020-09-15:0,Canada/BC-BCCDC-5078/2020|EPI_ISL_970526|2020-09-12:0,Canada/BC-BCCDC-4912/2020|EPI_ISL_971141|2020-09-17:0)201757:2,Canada/BC-BCCDC-6105/2020|EPI_ISL_974124|2020-10-05:1,((Canada/BC-BCCDC-4805/2020|EPI_ISL_971107|2020-09-17:0,Canada/BC-BCCDC-3700/2020|EPI_ISL_970456|2020-09-11:0)201759:1,Canada/BC-BCCDC-5290/2020|EPI_ISL_970596|2020-09-13:0,Canada/BC-BCCDC-3714/2020|EPI_ISL_970561|2020-09-13:0)201758:1,Canada/BC-BCCDC-5441/2020|EPI_ISL_968823|2020-08-17:1,Canada/BC-BCCDC-4255/2020|EPI_ISL_969317|2020-08-27:1,Canada/BC-BCCDC-3715/2020|EPI_ISL_970563|2020-09-13:2,Canada/BC-BCCDC-3660/2020|EPI_ISL_970357|2020-09-10:1,(Canada/BC-BCCDC-5705/2020|EPI_ISL_970349|2020-09-09:0,Canada/BC-BCCDC-3652/2020|EPI_ISL_970265|2020-09-09:1)201760:1,Canada/BC-BCCDC-3888/2020|EPI_ISL_970509|2020-09-12:1,Canada/BC-BCCDC-5818/2020|EPI_ISL_969291|2020-08-26:1,Canada/BC-BCCDC-4632/2020|EPI_ISL_969920|2020-09-02:1,Canada/BC-BCCDC-5858/2020|EPI_ISL_971416|2020-09-19:2,Canada/BC-BCCDC-3867/2020|EPI_ISL_970305|2020-09-09:1,(Canada/BC-BCCDC-5141/2020|EPI_ISL_971390|2020-09-19:1,Canada/BC-BCCDC-3702/2020|EPI_ISL_970494|2020-09-12:0)201761:1,Canada/BC-BCCDC-5347/2020|EPI_ISL_974020|2020-10-02:1,Canada/BC-BCCDC-4660/2020|EPI_ISL_970077|2020-09-04:1,Canada/BC-BCCDC-5341/2020|EPI_ISL_973993|2020-10-01:1,(Canada/ON-PHL-20-03891/2020|EPI_ISL_1335105|2020-11:3,Canada/ON-PHL-20-02219/2020|EPI_ISL_1271330|2020-09:0)201762:1,Canada/Qc-HSJ-T8074554/2020|EPI_ISL_1400644|2020-10-07:1,Canada/Qc-JUS-W303173499/2020|EPI_ISL_1400732|2020-11-03:1,Canada/Qc-JUS-W221103599/2020|EPI_ISL_1400710|2020-10-21:1,Canada/Qc-HSJ-T8120997/2020|EPI_ISL_1400667|2020-10-12:2,(Canada/BC-BCCDC-3884/2020|EPI_ISL_970505|2020-09-12:0,Canada/BC-BCCDC-5834/2020|EPI_ISL_971075|2020-09-16:2)201763:1,Canada/Qc-HSE-5524136972/2020|EPI_ISL_1403154|2020-10-07:3,(Canada/BC-BCCDC-5790/2020|EPI_ISL_973977|2020-09-30:1,Canada/BC-BCCDC-5600/2020|EPI_ISL_973974|2020-09-30:1,Canada/ON-PPS-00036/2020|EPI_ISL_852888|2020-11-24:1,Canada/ON-UHTC_0331/2020|EPI_ISL_609813|2020-09-08:1,Canada/ON-S1917/2020|EPI_ISL_729326|2020-11-24:1,(Canada/ON-PPS-00072/2020|EPI_ISL_852909|2020-11-24:0,USA/PA-CDC-LC0001397/2020|MW634662.1|20-12-26:3,Canada/ON-S1812/2020|EPI_ISL_729281|2020-11-24:1,(Canada/ON-PHL-20-03777/2020|EPI_ISL_775086|2020-11:1,Canada/ON-S1938/2020|EPI_ISL_755659|2020-11-24:0,Canada/ON-PHL-20-04260/2020|EPI_ISL_1170581|2020-12:0)201766:1,(Canada/ON-PHL-20-03166/2020|EPI_ISL_1271724|2020-11:0,Canada/ON-PHL-20-03252/2020|EPI_ISL_1271768|2020-11:1,((Canada/ON-SC4148/2020|EPI_ISL_1739882|2020-12-12:0,Canada/ON-SC4149/2020|EPI_ISL_1739883|2020-12-12:0)201769:2,Canada/ON-SC4364/2020|EPI_ISL_1740016|2020-12-29:0,Canada/ON-SC4880/2021|EPI_ISL_1740312|2021-01-22:0)201768:1)201767:1)201765:1,((Canada/ON-PHL-20-02963/2020|EPI_ISL_1271637|2020-10:1,Canada/ON-PHL-20-02964/2020|EPI_ISL_1271638|2020-10:0,Canada/ON-PHL-20-02946/2020|EPI_ISL_1271623|2020-10:0,Canada/ON-PHL-20-02949/2020|EPI_ISL_1271626|2020-10:0)201771:1,Canada/ON-PHL-20-03064/2020|EPI_ISL_1271694|2020-10:2,(Canada/ON-PHL-20-03058/2020|EPI_ISL_1271693|2020-10:0,Canada/ON-UHTC_0400/2020|EPI_ISL_698097|2020-11-24:1)201772:1,Canada/ON-PHL-20-03461/2020|EPI_ISL_1271917|2020-11:1,(Canada/ON-PHL-20-03197/2020|EPI_ISL_1271743|2020-11:1,Canada/ON-S2004/2020|EPI_ISL_755709|2020-11-24:3)201773:1,(Canada/ON-PHL-20-03842/2020|EPI_ISL_1335133|2020-11:0,Canada/ON-PPS-00336/2020|EPI_ISL_853599|2020-11-24:3)201774:2,(Canada/ON-PHL-20-04036/2020|EPI_ISL_1335080|2020-11:0,Canada/ON-PHL-20-04037/2020|EPI_ISL_1335081|2020-11:0)201775:1,Canada/ON-PHL-20-02602/2020|EPI_ISL_1271437|2020-10:0,Canada/ON-PHL-20-02587/2020|EPI_ISL_1271433|2020-10:0,Canada/ON-PHL-20-03057/2020|EPI_ISL_1271692|2020-10:0,Canada/ON-PHL-20-03023/2020|EPI_ISL_1271678|2020-10:0,Canada/ON-PHL-20-02893/2020|EPI_ISL_1271585|2020-10:0)201770:1,(Canada/ON-PHL-20-03935/2020|EPI_ISL_1335178|2020-11:1,Canada/ON-PHL-20-03986/2020|EPI_ISL_1335125|2020-11:1,Canada/ON-PPS-00114/2020|EPI_ISL_853141|2020-11-24:2,Canada/ON-PHL-21-00345/2020|EPI_ISL_925595|2020-11:0,Canada/ON-PHL-20-03940/2020|EPI_ISL_1335168|2020-11:0,Canada/ON-PHL-20-03363/2020|EPI_ISL_1271839|2020-11:0,Canada/ON-PPS-00236/2020|EPI_ISL_853207|2020-11-24:0)201776:1,Canada/BC-BCCDC-5362/2020|EPI_ISL_973856|2020-09-26:1,Canada/ON-PPS-00256/2020|EPI_ISL_853240|2020-11-24:1,Canada/ON-PHL-20-02259/2020|EPI_ISL_671499|2020-09:1,Canada/ON-PPS-00251/2020|EPI_ISL_853222|2020-11-24:1,(Canada/BC-BCCDC-6803/2020|EPI_ISL_974305|2020-10-13:1,Canada/BC-BCCDC-5028/2020|EPI_ISL_973667|2020-09-23:0)201777:1,(Canada/ON-PHL-20-04285/2020|EPI_ISL_1170681|2020-12:2,Canada/ON-PPS-00058/2020|EPI_ISL_852915|2020-11-24:0)201778:2,Canada/ON-UHTC-0361/2020|EPI_ISL_671670|2020-09-30:1,Canada/ON-UHTC-0363/2020|EPI_ISL_671655|2020-10-01:2,(Canada/ON-PPS-21012021_0089/2021|EPI_ISL_982826|2021-01-19:0,(Canada/ON-PHL-21-02908/2021|EPI_ISL_1230883|2021-01:0,Canada/ON-PPS-21012021_0204/2021|EPI_ISL_983062|2021-01-19:0)201780:2,(Canada/ON-SC4927/2021|EPI_ISL_1740329|2021-01-26:0,Canada/ON-PPS-21012021_0083/2021|EPI_ISL_982814|2021-01-19:0)201781:1)201779:1,Canada/ON-PHL-20-03500/2020|EPI_ISL_1112762|2020-09:1,(Canada/ON-SB-07/2020|EPI_ISL_755746|2020-10-01:2,Canada/ON-SB-08/2020|EPI_ISL_755747|2020-09-23:0,Canada/ON-PHL-20-02556/2020|EPI_ISL_1271418|2020-10:0,Canada/ON-PHL-20-03185/2020|EPI_ISL_1271735|2020-10:0)201782:1,((Canada/ON-PHL-20-02884/2020|EPI_ISL_1271581|2020-10:1,Canada/ON-PHL-20-02850/2020|EPI_ISL_1271565|2020-10:0,Canada/ON-PHL-20-02848/2020|EPI_ISL_1271564|2020-10:0)201784:2,Canada/ON-PHL-20-02877/2020|EPI_ISL_1271577|2020-10:0,Canada/ON-PHL-20-02904/2020|EPI_ISL_1271593|2020-10:0)201783:1,Canada/ON-PHL-20-02710/2020|EPI_ISL_1271493|2020-10:1,(Canada/ON-PHL-20-02707/2020|EPI_ISL_1271490|2020-10:0,Canada/ON-PHL-20-02708/2020|EPI_ISL_1271491|2020-10:2)201785:1,Canada/ON-PHL-20-02806/2020|EPI_ISL_1271541|2020-09:1,Canada/ON-PHL-20-02800/2020|EPI_ISL_1271536|2020-09:1,(Canada/ON-PHL-20-03290/2020|EPI_ISL_1271791|2020-11:2,Canada/ON-S1994/2020|EPI_ISL_755704|2020-11-24:1,Canada/ON-PHL-20-03254/2020|EPI_ISL_1271770|2020-11:1)201786:1,Canada/ON-PHL-20-03266/2020|EPI_ISL_1271779|2020-11:1,Canada/ON-PHL-20-02490/2020|EPI_ISL_1271389|2020-10:1,Canada/ON-PHL-20-03422/2020|EPI_ISL_1271889|2020-11:4,Canada/ON-PHL-20-02752/2020|EPI_ISL_1271515|2020-10:1,Canada/ON-PHL-20-02246/2020|EPI_ISL_1271338|2020-09:1,Canada/ON-PHL-20-02661/2020|EPI_ISL_1271461|2020-09:1,Canada/ON-PHL-20-02541/2020|EPI_ISL_1271412|2020-10:1,(Canada/ON-PHL-20-03926/2020|EPI_ISL_1335088|2020-11:1,Canada/ON-PHL-20-03999/2020|EPI_ISL_1335184|2020-11:1,Canada/ON-PHL-20-03467/2020|EPI_ISL_1271923|2020-11:0,Canada/ON-UHTC_0388/2020|EPI_ISL_698091|2020-11-24:0,Canada/ON-PHL-20-03464/2020|EPI_ISL_1271920|2020-11:0)201787:3,Canada/ON-PHL-20-03249/2020|EPI_ISL_1271765|2020-11:1,Canada/Qc-L00299381/2020|EPI_ISL_1365983|2020-10-13:1,Canada/QC-HCLM-7056138490/2020|EPI_ISL_1390965|2020-11-11:2,(Canada/Qc-HSJ-T8110412/2020|EPI_ISL_1400657|2020-10-11:1,Canada/Qc-JUS-W218078699/2020|EPI_ISL_1400689|2020-10-18:1,(Canada/Qc-CHUS-46917872/2020|EPI_ISL_1403267|2020-10-18:0,Canada/Qc-CHUS-46916759/2020|EPI_ISL_1403269|2020-10-18:0)201789:1,Canada/Qc-HSJ-T8110526/2020|EPI_ISL_1400660|2020-10-11:0,Canada/Qc-HSJ-T8093587/2020|EPI_ISL_1400653|2020-10-09:0,Canada/Qc-HSE-5524136276/2020|EPI_ISL_1403157|2020-10-07:0,Canada/Qc-HSE-5524133894/2020|EPI_ISL_1403136|2020-10-05:0,Canada/Qc-CHUS-46910041/2020|EPI_ISL_1403273|2020-10-16:0,Canada/Qc-CHUS-46916528/2020|EPI_ISL_1403272|2020-10-18:0,Canada/Qc-HSE-5524136835/2020|EPI_ISL_1403171|2020-10-07:0,Canada/QC-CHUS-46872396/2020|EPI_ISL_1404806|2020-10-13:0)201788:1,Canada/ON-PPS-00060/2020|EPI_ISL_852913|2020-11-24:2,((Canada/ON-PHL-20-02293/2020|EPI_ISL_1271353|2020-09:0,Canada/ON-PHL-20-02797/2020|EPI_ISL_1271535|2020-10:1)201791:1,(Canada/ON-PHL-20-02733/2020|EPI_ISL_1271505|2020-10:0,(Canada/ON-PHL-20-03908/2020|EPI_ISL_1335185|2020-11:1,Canada/ON-PPS-00272/2020|EPI_ISL_853254|2020-11-24:2)201793:2)201792:3)201790:1,(Canada/ON-PHL-20-03011/2020|EPI_ISL_1271672|2020-10:1,Canada/ON-PHL-20-03016/2020|EPI_ISL_1271675|2020-10:0,Canada/ON-PHL-20-03265/2020|EPI_ISL_1271778|2020-11:0,Canada/ON-PHL-20-03013/2020|EPI_ISL_1271674|2020-10:0,Canada/ON-PHL-20-03010/2020|EPI_ISL_1271671|2020-10:0,Canada/ON-PHL-20-03008/2020|EPI_ISL_1271669|2020-10:0)201794:2,(((Canada/ON-PHL-20-03836/2020|EPI_ISL_1335216|2020-11:0,Canada/ON-PHL-20-03392/2020|EPI_ISL_1271865|2020-11:0)201797:1,Canada/ON-PHL-20-02962/2020|EPI_ISL_1271636|2020-10:0,Canada/ON-PHL-20-02961/2020|EPI_ISL_1271635|2020-10:0)201796:2,Canada/ON-PHL-20-03532/2020|EPI_ISL_1112653|2020-10:0,Canada/ON-PHL-20-02718/2020|EPI_ISL_1271496|2020-10:0,Canada/ON-PHL-20-02763/2020|EPI_ISL_1271523|2020-10:0,Canada/ON-PHL-20-02753/2020|EPI_ISL_1271516|2020-10:0,Canada/ON-PHL-20-02691/2020|EPI_ISL_1271480|2020-10:0,Canada/ON-PHL-20-02586/2020|EPI_ISL_1270850|2020-10:0,Canada/ON-PHL-20-04378/2020|EPI_ISL_854714|2020-10:0)201795:1,((Canada/ON-PHL-21-01886/2021|EPI_ISL_1183593|2021-01:1,((Canada/ON-PHL-20-03994/2020|EPI_ISL_1335156|2020-11:1,Canada/ON-PHL-20-03607/2020|EPI_ISL_775115|2020-11:0)201801:1,Canada/ON-PHL-20-03034/2020|EPI_ISL_1271683|2020-10:0,Canada/ON-PHL-20-03004/2020|EPI_ISL_1271668|2020-10:0)201800:1,Canada/ON-PHL-21-00336/2020|EPI_ISL_925703|2020-12:0,Canada/ON-PHL-20-03868/2020|EPI_ISL_1335152|2020-11:0,Canada/ON-PHL-20-03865/2020|EPI_ISL_1335150|2020-11:0)201799:1,Canada/ON-PPS-00240/2020|EPI_ISL_853250|2020-11-24:1,(Canada/ON-PHL-21-03497/2021|EPI_ISL_1230659|2021-01:6,Canada/ON-S1957/2020|EPI_ISL_755676|2020-11-24:2)201802:1,(Canada/ON-PHL-20-03933/2020|EPI_ISL_1335145|2020-11:1,Canada/ON-PHL-20-03289/2020|EPI_ISL_1271790|2020-11:0)201803:1,(Canada/ON-SC4602/2021|EPI_ISL_1740074|2021-01-06:1,Canada/ON-PHL-21-02165/2021|EPI_ISL_1183588|2021-01:2,Canada/ON-SC2303/2020|EPI_ISL_1739652|2020-11-09:1)201804:1,(Canada/ON-S1770/2020|EPI_ISL_755771|2020-11-08:0,Canada/ON-S1771/2020|EPI_ISL_755772|2020-11-08:0,Canada/ON-S1766/2020|EPI_ISL_755767|2020-11-08:0)201805:1,Canada/ON-S2027/2020|EPI_ISL_755811|2020-10-13:0,Canada/ON-PHL-20-02907/2020|EPI_ISL_1271595|2020-10:0,Canada/ON-S1769/2020|EPI_ISL_755770|2020-11-08:0)201798:1,(Canada/ON-PHL-20-02362/2020|EPI_ISL_1271376|2020-09:0,(Canada/ON-UHTC-0366/2020|EPI_ISL_671656|2020-10-02:0,Canada/ON-UHTC-0360/2020|EPI_ISL_671663|2020-09-30:0)201807:1)201806:1,(Canada/ON-PHL-20-03943/2020|EPI_ISL_1335180|2020-11:1,Canada/ON-PHL-20-03345/2020|EPI_ISL_1271830|2020-11:0)201808:1,Canada/BC-BCCDC-5694/2020|EPI_ISL_970245|2020-09-08:1,Canada/ON-PHL-20-02662/2020|EPI_ISL_1271462|2020-09:2,Canada/ON-PHL-20-02726/2020|EPI_ISL_1271500|2020-10:2,Canada/ON-PHL-20-03279/2020|EPI_ISL_1270945|2020-11:1,(Canada/QC-HCLM-7051416954/2020|EPI_ISL_1697119|2020-10-16:0,Canada/QC-HCLM-7051475431/2020|EPI_ISL_1390983|2020-11-11:2)201809:2,Canada/ON-VR0290189R/2020|EPI_ISL_1739793|2020-11-24:1,Canada/Qc-LAV-S7124593/2021|EPI_ISL_2007770|2020-11-12:1,Canada/BC-BCCDC-6314/2020|EPI_ISL_974125|2020-10-05:1,Canada/ON-SC4385/2020|EPI_ISL_1740035|2020-12-30:5,(Canada/ON-PHL-20-03554/2020|EPI_ISL_1112661|2020-10:0,Canada/ON-PHL-20-03553/2020|EPI_ISL_1112660|2020-10:0,Canada/ON-PHL-20-03754/2020|EPI_ISL_775037|2020-11:0,Canada/ON-PHL-20-03752/2020|EPI_ISL_775036|2020-11:0)201810:4,(Canada/ON-PHL-20-02276/2020|EPI_ISL_1271346|2020-09:0,Canada/ON-PHL-20-02819/2020|EPI_ISL_1271547|2020-09:0)201811:1,(Canada/ON-PHL-20-03216/2020|EPI_ISL_1271751|2020-11:0,Canada/ON-PHL-20-04344/2020|EPI_ISL_1170629|2020-12:0,Canada/ON-PHL-20-03208/2020|EPI_ISL_1271749|2020-11:0)201812:1,(Canada/ON-PHL-20-03065/2020|EPI_ISL_1271695|2020-10:0,Canada/ON-PHL-20-03066/2020|EPI_ISL_1271696|2020-10:0,Canada/ON-PHL-20-03059/2020|EPI_ISL_1270903|2020-10:0)201813:1,(Canada/ON-PHL-20-03026/2020|EPI_ISL_1271679|2020-10:0,Canada/ON-PHL-20-02620/2020|EPI_ISL_1271444|2020-10:0)201814:4,Canada/BC-BCCDC-5042/2020|EPI_ISL_973760|2020-09-25:0,Canada/ON-SC3691/2020|EPI_ISL_1739848|2020-12-01:0,Canada/Qc-HSE-5524118460/2020|EPI_ISL_1403176|2020-09-23:0,Canada/Qc-JUS-W218038199/2020|EPI_ISL_1400691|2020-10-18:0,Canada/ON-PHL-20-02876/2020|EPI_ISL_1271576|2020-10:0,Canada/ON-PHL-20-02865/2020|EPI_ISL_1271573|2020-10:0,Canada/ON-PHL-20-02851/2020|EPI_ISL_1271566|2020-10:0,Canada/ON-PHL-20-02839/2020|EPI_ISL_1271560|2020-10:0,Canada/ON-PHL-20-02838/2020|EPI_ISL_1271559|2020-10:0,Canada/ON-PHL-20-02833/2020|EPI_ISL_1271555|2020-10:0,Canada/ON-PHL-20-02827/2020|EPI_ISL_1271553|2020-10:0,Canada/ON-PHL-20-02711/2020|EPI_ISL_1271494|2020-10:0,Canada/ON-PHL-20-02821/2020|EPI_ISL_1271549|2020-10:0,Canada/ON-PHL-20-02820/2020|EPI_ISL_1271548|2020-10:0,Canada/ON-PHL-20-02703/2020|EPI_ISL_1271488|2020-10:0,Canada/ON-PHL-20-02682/2020|EPI_ISL_1271474|2020-09:0,Canada/ON-PHL-20-02675/2020|EPI_ISL_1271472|2020-09:0,Canada/ON-PHL-20-02674/2020|EPI_ISL_1271471|2020-10:0,Canada/ON-PHL-20-02792/2020|EPI_ISL_1271533|2020-09:0,Canada/ON-PHL-20-02788/2020|EPI_ISL_1271531|2020-09:0,Canada/ON-PHL-20-02787/2020|EPI_ISL_1271530|2020-09:0,Canada/ON-PHL-20-02494/2020|EPI_ISL_1271392|2020-09:0,Canada/ON-PHL-20-02367/2020|EPI_ISL_1271379|2020-09:0,Canada/ON-PHL-20-03281/2020|EPI_ISL_1271785|2020-11:0,Canada/ON-PHL-20-03277/2020|EPI_ISL_1271784|2020-11:0,Canada/ON-PHL-20-02347/2020|EPI_ISL_1271368|2020-09:0,Canada/ON-PHL-20-02342/2020|EPI_ISL_1271365|2020-09:0,Canada/ON-PHL-20-02339/2020|EPI_ISL_1271364|2020-09:0,Canada/ON-PHL-20-02330/2020|EPI_ISL_1271360|2020-09:0,Canada/ON-PHL-20-02312/2020|EPI_ISL_1271357|2020-09:0,Canada/ON-PHL-20-02748/2020|EPI_ISL_1271512|2020-10:0,Canada/ON-PHL-20-02286/2020|EPI_ISL_1271352|2020-09:0,Canada/ON-PHL-20-02275/2020|EPI_ISL_1271345|2020-09:0,Canada/ON-PHL-20-02697/2020|EPI_ISL_1271484|2020-10:0,Canada/ON-PHL-20-02256/2020|EPI_ISL_1271341|2020-09:0,Canada/ON-PHL-20-02255/2020|EPI_ISL_1271340|2020-09:0,Canada/ON-PHL-20-02245/2020|EPI_ISL_1271337|2020-09:0,Canada/ON-PHL-20-02667/2020|EPI_ISL_1271465|2020-10:0,Canada/ON-PHL-20-02235/2020|EPI_ISL_1271333|2020-09:0,Canada/ON-PHL-20-02223/2020|EPI_ISL_1271331|2020-09:0,Canada/ON-PHL-20-02649/2020|EPI_ISL_1271451|2020-10:0,Canada/ON-PHL-20-02632/2020|EPI_ISL_1271448|2020-09:0,Canada/ON-PHL-20-02583/2020|EPI_ISL_1271431|2020-10:0,Canada/ON-PHL-20-02561/2020|EPI_ISL_1271421|2020-10:0,Canada/ON-PHL-20-02560/2020|EPI_ISL_1271420|2020-10:0,Canada/ON-PHL-20-02554/2020|EPI_ISL_1271417|2020-10:0,Canada/ON-PHL-20-02548/2020|EPI_ISL_1271414|2020-10:0,Canada/ON-PHL-20-02529/2020|EPI_ISL_1271407|2020-10:0,Canada/ON-PHL-20-02525/2020|EPI_ISL_1271406|2020-10:0,Canada/ON-PHL-20-02929/2020|EPI_ISL_1271610|2020-10:0,Canada/ON-PHL-20-02514/2020|EPI_ISL_1271401|2020-10:0,Canada/ON-PHL-20-02321/2020|EPI_ISL_1270999|2020-09:0,Canada/ON-PHL-20-03245/2020|EPI_ISL_1271762|2020-11:0,Canada/ON-PHL-20-03340/2020|EPI_ISL_1271825|2020-11:0,Canada/ON-PHL-20-03175/2020|EPI_ISL_1271730|2020-11:0,Canada/ON-PHL-20-03176/2020|EPI_ISL_1270985|2020-11:0,Canada/ON-PHL-20-02557/2020|EPI_ISL_1270893|2020-10:0,Canada/ON-PHL-20-02912/2020|EPI_ISL_1271598|2020-10:0,Canada/ON-PHL-20-02522/2020|EPI_ISL_1270952|2020-10:0,Canada/ON-PHL-20-02287/2020|EPI_ISL_1270922|2020-09:0,Canada/ON-UHTC_0341/2020|EPI_ISL_609808|2020-09-10:0,Canada/ON-UHTC_0330/2020|EPI_ISL_609807|2020-09-08:0,Canada/ON-UHTC_0335/2020|EPI_ISL_609802|2020-09-09:0,Canada/ON-UHTC_0338/2020|EPI_ISL_609823|2020-09-10:0,Canada/ON-UHTC_0336/2020|EPI_ISL_609817|2020-09-09:0,Canada/ON-UHTC_0339/2020|EPI_ISL_609815|2020-09-10:0,Canada/ON-UHTC_0328/2020|EPI_ISL_609809|2020-09-07:0,Canada/BC-BCCDC-4811/2020|EPI_ISL_971122|2020-09-17:0,Canada/ON-PPS-00082/2020|EPI_ISL_852929|2020-11-24:0,Canada/BC-BCCDC-5591/2020|EPI_ISL_973907|2020-09-28:0,Canada/BC-BCCDC-6268/2020|EPI_ISL_974351|2020-10-15:0,Canada/ON-PHL-20-02258/2020|EPI_ISL_671498|2020-09:0,Canada/BC-BCCDC-6637/2020|EPI_ISL_974325|2020-10-14:0,Canada/BC-BCCDC-5310/2020|EPI_ISL_973613|2020-09-22:0,Canada/ON-PHL-20-04514/2020|EPI_ISL_854699|2020-12:0,Canada/ON-UHTC-0373/2020|EPI_ISL_671665|2020-10-03:0,Canada/ON-UHTC-0316/2020|EPI_ISL_671653|2020-09-20:0,Canada/ON-PHL-20-02290/2020|EPI_ISL_671561|2020-09:0,Canada/BC-BCCDC-5187/2020|EPI_ISL_973598|2020-09-22:0,Canada/ON-PHL-20-03499/2020|EPI_ISL_1112761|2020-09:0,Canada/ON-S1629/2020|EPI_ISL_755756|2020-09-14:0,Canada/ON-S1628/2020|EPI_ISL_755755|2020-09-14:0,Canada/ON-A31/2020|EPI_ISL_755729|2020-11-24:0,SouthKorea/KDCA0112/2020|EPI_ISL_747347|2020-09-26:0,Canada/ON-A1/2020|EPI_ISL_755712|2020-11-24:0,Canada/BC-BCCDC-6700/2020|EPI_ISL_973988|2020-09-30:0)201764:1,(Canada/BC-BCCDC-6641/2020|EPI_ISL_974328|2020-10-14:0,Canada/BC-BCCDC-6666/2020|EPI_ISL_974617|2020-10-24:3)201815:1,(Canada/BC-BCCDC-5717/2020|EPI_ISL_974284|2020-10-13:1,Canada/BC-BCCDC-4936/2020|EPI_ISL_971337|2020-09-19:0,Canada/BC-BCCDC-5108/2020|EPI_ISL_970740|2020-09-15:0,Canada/BC-BCCDC-5097/2020|EPI_ISL_970662|2020-09-14:0,Canada/BC-BCCDC-5005/2020|EPI_ISL_973594|2020-09-22:0)201816:1,(Canada/BC-BCCDC-8611/2020|EPI_ISL_974711|2020-10-28:1,Canada/BC-BCCDC-10474/2020|EPI_ISL_974667|2020-10-27:0,(Canada/BC-BCCDC-8046/2020|EPI_ISL_975370|2020-11-13:0,Canada/BC-BCCDC-8083/2020|EPI_ISL_975524|2020-11-16:0)201818:1)201817:1,Canada/BC-BCCDC-3675/2020|EPI_ISL_970385|2020-09-10:1,Canada/BC-BCCDC-3724/2020|EPI_ISL_970702|2020-09-15:1,Canada/BC-BCCDC-3842/2020|EPI_ISL_969763|2020-09-01:1,Canada/BC-BCCDC-4602/2020|EPI_ISL_969727|2020-08-31:1,Canada/BC-BCCDC-4627/2020|EPI_ISL_969913|2020-09-02:1,Canada/BC-BCCDC-5473/2020|EPI_ISL_970029|2020-09-03:1,Canada/BC-BCCDC-5662/2020|EPI_ISL_970545|2020-09-12:1,Canada/BC-BCCDC-5852/2020|EPI_ISL_971294|2020-09-18:4,Canada/BC-BCCDC-5898/2020|EPI_ISL_974289|2020-10-13:2,Canada/BC-BCCDC-5964/2020|EPI_ISL_974042|2020-10-02:1,Canada/BC-BCCDC-6303/2020|EPI_ISL_974575|2020-10-22:1,Canada/ON-PHL-20-03184/2020|EPI_ISL_1271734|2020-10:2,Canada/BC-BCCDC-5001/2020|EPI_ISL_973587|2020-09-22:2,(Canada/BC-BCCDC-9420/2020|EPI_ISL_976621|2020-12-20:0,Canada/BC-BCCDC-9318/2020|EPI_ISL_976593|2020-12-19:0,Canada/BC-BCCDC-9418/2020|EPI_ISL_976619|2020-12-20:0)201819:2,(Canada/BC-BCCDC-4171/2020|EPI_ISL_969345|2020-08-28:0,Canada/BC-BCCDC-4609/2020|EPI_ISL_969738|2020-08-31:0,Canada/BC-BCCDC-4362/2020|EPI_ISL_969784|2020-09-01:0)201820:2,(Canada/BC-BCCDC-8284/2020|EPI_ISL_975895|2020-11-27:0,Canada/BC-BCCDC-8285/2020|EPI_ISL_975896|2020-11-27:0)201821:1,(Canada/BC-BCCDC-5153/2020|EPI_ISL_973679|2020-09-23:0,Canada/BC-BCCDC-5416/2020|EPI_ISL_973961|2020-09-30:0)201822:1,(Canada/BC-BCCDC-5911/2020|EPI_ISL_974338|2020-10-15:0,Canada/BC-BCCDC-5920/2020|EPI_ISL_974345|2020-10-15:0,Canada/BC-BCCDC-5722/2020|EPI_ISL_974315|2020-10-14:0)201823:1,(Canada/BC-BCCDC-4930/2020|EPI_ISL_971253|2020-09-18:0,Canada/BC-BCCDC-5263/2020|EPI_ISL_973554|2020-09-21:0)201824:1,(Canada/BC-BCCDC-5227/2020|EPI_ISL_973846|2020-09-26:0,Canada/BC-BCCDC-5394/2020|EPI_ISL_973919|2020-09-29:0)201825:2,(Canada/BC-BCCDC-4667/2020|EPI_ISL_970178|2020-09-06:0,Canada/BC-BCCDC-5289/2020|EPI_ISL_970594|2020-09-13:0)201826:1,(Canada/BC-BCCDC-3896/2020|EPI_ISL_969773|2020-09-01:0,Canada/BC-BCCDC-5630/2020|EPI_ISL_969335|2020-08-27:0,Canada/BC-BCCDC-3893/2020|EPI_ISL_969770|2020-09-01:0,Canada/BC-BCCDC-3892/2020|EPI_ISL_969767|2020-09-01:0)201827:1,(Canada/Qc-JUS-W218026599/2020|EPI_ISL_1400690|2020-10-18:0,Canada/Qc-JUS-W221229699/2020|EPI_ISL_1400712|2020-10-21:0)201828:1,Canada/BC-BCCDC-5116/2020|EPI_ISL_970752|2020-09-15:0,Canada/Qc-HSJ-T8100855/2020|EPI_ISL_1400655|2020-10-10:0,Canada/Qc-HSE-5524136570/2020|EPI_ISL_1403162|2020-10-06:0,Canada/Qc-HSE-5524137189/2020|EPI_ISL_1403156|2020-10-07:0,Canada/Qc-HSE-5524173991/2020|EPI_ISL_1400751|2020-11-09:0,Canada/Qc-HSE-5524119236/2020|EPI_ISL_1403175|2020-09-24:0,Canada/Qc-HSE-5524135761/2020|EPI_ISL_1403170|2020-10-07:0,Canada/Qc-JUS-W220094599/2020|EPI_ISL_1400711|2020-10-20:0,Canada/Qc-JUS-W219225099/2020|EPI_ISL_1400699|2020-10-19:0,Canada/BC-BCCDC-4021/2020|EPI_ISL_968446|2020-07-30:0,Canada/BC-BCCDC-5419/2020|EPI_ISL_973964|2020-09-30:0,Canada/BC-BCCDC-5105/2020|EPI_ISL_970733|2020-09-15:0,Canada/BC-BCCDC-5104/2020|EPI_ISL_970731|2020-09-15:0,Canada/BC-BCCDC-4789/2020|EPI_ISL_970718|2020-09-15:0,Canada/BC-BCCDC-3723/2020|EPI_ISL_970700|2020-09-15:0,Canada/BC-BCCDC-3860/2020|EPI_ISL_970296|2020-09-09:0,Canada/BC-BCCDC-3859/2020|EPI_ISL_970294|2020-09-09:0,Canada/BC-BCCDC-5393/2020|EPI_ISL_973918|2020-09-29:0,Canada/ON-S1584/2020|EPI_ISL_755928|2020-09-04:0,Canada/ON-S1582/2020|EPI_ISL_755927|2020-09-04:0,Canada/BC-BCCDC-3651/2020|EPI_ISL_970263|2020-09-09:0,Canada/BC-BCCDC-3647/2020|EPI_ISL_970255|2020-09-09:0,Canada/BC-BCCDC-5692/2020|EPI_ISL_970243|2020-09-08:0,Canada/BC-BCCDC-6956/2020|EPI_ISL_974431|2020-10-17:0,Canada/BC-BCCDC-4188/2020|EPI_ISL_969399|2020-08-29:0,Canada/BC-BCCDC-5876/2020|EPI_ISL_969395|2020-08-28:0,Canada/BC-BCCDC-5825/2020|EPI_ISL_969392|2020-08-28:0,Canada/BC-BCCDC-5162/2020|EPI_ISL_973725|2020-09-24:0,Canada/BC-BCCDC-5040/2020|EPI_ISL_973721|2020-09-24:0,Canada/BC-BCCDC-4294/2020|EPI_ISL_969383|2020-08-28:0,Canada/BC-BCCDC-5467/2020|EPI_ISL_969751|2020-08-31:0,Canada/BC-BCCDC-4932/2020|EPI_ISL_971328|2020-09-19:0,Canada/BC-BCCDC-4610/2020|EPI_ISL_969741|2020-08-31:0,Canada/BC-BCCDC-4606/2020|EPI_ISL_969735|2020-08-31:0,Canada/BC-BCCDC-5523/2020|EPI_ISL_973702|2020-09-23:0,Canada/BC-BCCDC-4820/2020|EPI_ISL_971314|2020-09-19:0,Canada/BC-BCCDC-4604/2020|EPI_ISL_969731|2020-08-31:0,Canada/BC-BCCDC-4603/2020|EPI_ISL_969729|2020-08-31:0,Canada/BC-BCCDC-5260/2020|EPI_ISL_973549|2020-09-21:0,Canada/BC-BCCDC-4818/2020|EPI_ISL_971308|2020-09-19:0,Canada/BC-BCCDC-4271/2020|EPI_ISL_969361|2020-08-28:0,Canada/BC-BCCDC-4355/2020|EPI_ISL_969715|2020-08-31:0,Canada/BC-BCCDC-4650/2020|EPI_ISL_970058|2020-09-04:0,Canada/BC-BCCDC-3912/2020|EPI_ISL_970054|2020-09-04:0,Canada/BC-BCCDC-3909/2020|EPI_ISL_970048|2020-09-04:0,Canada/BC-BCCDC-4178/2020|EPI_ISL_969352|2020-08-28:0,Canada/BC-BCCDC-4176/2020|EPI_ISL_969350|2020-08-28:0,Canada/BC-BCCDC-3905/2020|EPI_ISL_970040|2020-09-04:0,Canada/BC-BCCDC-5832/2020|EPI_ISL_970038|2020-09-03:0,Canada/BC-BCCDC-5647/2020|EPI_ISL_970036|2020-09-03:0,Canada/BC-BCCDC-5646/2020|EPI_ISL_970034|2020-09-03:0,Canada/BC-BCCDC-5065/2020|EPI_ISL_970025|2020-09-03:0,Canada/BC-BCCDC-5064/2020|EPI_ISL_970023|2020-09-03:0,Canada/BC-BCCDC-5063/2020|EPI_ISL_970021|2020-09-03:0,Canada/BC-BCCDC-5060/2020|EPI_ISL_970016|2020-09-03:0,Canada/BC-BCCDC-5059/2020|EPI_ISL_970014|2020-09-03:0,Canada/BC-BCCDC-5674/2020|EPI_ISL_970682|2020-09-14:0,Canada/BC-BCCDC-5058/2020|EPI_ISL_970012|2020-09-03:0,Canada/BC-BCCDC-5673/2020|EPI_ISL_970679|2020-09-14:0,Canada/BC-BCCDC-5055/2020|EPI_ISL_970006|2020-09-03:0,Canada/BC-BCCDC-4771/2020|EPI_ISL_970003|2020-09-03:0,Canada/BC-BCCDC-4770/2020|EPI_ISL_970001|2020-09-03:0,Canada/BC-BCCDC-5100/2020|EPI_ISL_970667|2020-09-14:0,Canada/BC-BCCDC-4849/2020|EPI_ISL_973513|2020-09-21:0,Canada/BC-BCCDC-3706/2020|EPI_ISL_970498|2020-09-12:0,Canada/BC-BCCDC-4848/2020|EPI_ISL_973511|2020-09-21:0,Canada/BC-BCCDC-5777/2020|EPI_ISL_974212|2020-10-09:0,Canada/BC-BCCDC-4844/2020|EPI_ISL_973504|2020-09-21:0,Canada/BC-BCCDC-4843/2020|EPI_ISL_973502|2020-09-21:0,Canada/BC-BCCDC-6318/2020|EPI_ISL_974205|2020-10-08:0,Canada/BC-BCCDC-3879/2020|EPI_ISL_970472|2020-09-11:0,Canada/BC-BCCDC-5682/2020|EPI_ISL_970696|2020-09-14:0,Canada/BC-BCCDC-5678/2020|EPI_ISL_970688|2020-09-14:0,Canada/BC-BCCDC-5677/2020|EPI_ISL_970686|2020-09-14:0,Canada/ON-S1536/2020|EPI_ISL_755909|2020-09-01:0,Canada/BC-BCCDC-4907/2020|EPI_ISL_971126|2020-09-17:0,Canada/BC-BCCDC-6334/2020|EPI_ISL_974602|2020-10-23:0,Canada/BC-BCCDC-6631/2020|EPI_ISL_974395|2020-10-16:0,Canada/BC-BCCDC-5652/2020|EPI_ISL_970434|2020-09-10:0,Canada/BC-BCCDC-5277/2020|EPI_ISL_970423|2020-09-10:0,Canada/BC-BCCDC-6775/2020|EPI_ISL_974156|2020-10-06:0,Canada/BC-BCCDC-3854/2020|EPI_ISL_970226|2020-09-08:0,Canada/BC-BCCDC-6772/2020|EPI_ISL_974154|2020-10-06:0,Canada/BC-BCCDC-3849/2020|EPI_ISL_970220|2020-09-08:0,Canada/BC-BCCDC-3846/2020|EPI_ISL_970216|2020-09-08:0,Canada/BC-BCCDC-3729/2020|EPI_ISL_970214|2020-09-08:0,Canada/BC-BCCDC-7052/2020|EPI_ISL_975051|2020-11-07:0,Canada/BC-BCCDC-5415/2020|EPI_ISL_973960|2020-09-30:0,Canada/BC-BCCDC-5414/2020|EPI_ISL_973959|2020-09-30:0,Canada/BC-BCCDC-5413/2020|EPI_ISL_973958|2020-09-30:0,Canada/BC-BCCDC-5193/2020|EPI_ISL_973695|2020-09-23:0,Canada/BC-BCCDC-5192/2020|EPI_ISL_973692|2020-09-23:0,Canada/BC-BCCDC-4391/2020|EPI_ISL_969888|2020-09-02:0,Canada/BC-BCCDC-4384/2020|EPI_ISL_969872|2020-09-02:0,Canada/BC-BCCDC-4378/2020|EPI_ISL_969860|2020-09-02:0,Canada/BC-BCCDC-3017/2020|EPI_ISL_968588|2020-08-11:0,Canada/BC-BCCDC-5099/2020|EPI_ISL_970665|2020-09-14:0,Canada/BC-BCCDC-5836/2020|EPI_ISL_971080|2020-09-16:0,Canada/BC-BCCDC-5088/2020|EPI_ISL_970644|2020-09-14:0,Canada/BC-BCCDC-5247/2020|EPI_ISL_971046|2020-09-16:0,Canada/BC-BCCDC-5668/2020|EPI_ISL_970603|2020-09-13:0,Canada/BC-BCCDC-8282/2020|EPI_ISL_975893|2020-11-27:0,Canada/BC-BCCDC-8278/2020|EPI_ISL_975890|2020-11-27:0,Canada/BC-BCCDC-7801/2020|EPI_ISL_975662|2020-11-20:0,Canada/BC-BCCDC-4648/2020|EPI_ISL_969999|2020-09-03:0,Canada/BC-BCCDC-4646/2020|EPI_ISL_969995|2020-09-03:0,Canada/BC-BCCDC-4643/2020|EPI_ISL_969989|2020-09-03:0,Canada/BC-BCCDC-5385/2020|EPI_ISL_973891|2020-09-28:0,Canada/BC-BCCDC-4641/2020|EPI_ISL_969987|2020-09-03:0,Canada/BC-BCCDC-5828/2020|EPI_ISL_969850|2020-09-01:0,Canada/BC-BCCDC-5637/2020|EPI_ISL_969844|2020-09-01:0,Canada/BC-BCCDC-5636/2020|EPI_ISL_969842|2020-09-01:0,Canada/BC-BCCDC-5471/2020|EPI_ISL_969837|2020-09-01:0,Canada/BC-BCCDC-5470/2020|EPI_ISL_969835|2020-09-01:0,Canada/BC-BCCDC-8259/2020|EPI_ISL_975837|2020-11-25:0,Canada/BC-BCCDC-4622/2020|EPI_ISL_969827|2020-09-01:0,Canada/BC-BCCDC-10586/2020|EPI_ISL_975254|2020-11-10:0,Canada/BC-BCCDC-4617/2020|EPI_ISL_969818|2020-09-01:0,Canada/BC-BCCDC-4615/2020|EPI_ISL_969814|2020-09-01:0,Canada/BC-BCCDC-4614/2020|EPI_ISL_969811|2020-09-01:0,Canada/BC-BCCDC-4613/2020|EPI_ISL_969810|2020-09-01:0,Canada/BC-BCCDC-6642/2020|EPI_ISL_974355|2020-10-15:0,Canada/BC-BCCDC-5150/2020|EPI_ISL_973675|2020-09-23:0,Canada/BC-BCCDC-5027/2020|EPI_ISL_973665|2020-09-23:0,Canada/BC-BCCDC-5020/2020|EPI_ISL_973653|2020-09-23:0,Canada/BC-BCCDC-6301/2020|EPI_ISL_974538|2020-10-21:0,Canada/BC-BCCDC-6419/2020|EPI_ISL_740573|2020-10:0,Canada/BC-BCCDC-6418/2020|EPI_ISL_740572|2020-10:0,Canada/BC-BCCDC-4980/2020|EPI_ISL_971259|2020-09-18:0,Canada/BC-BCCDC-4928/2020|EPI_ISL_971249|2020-09-18:0,Canada/BC-BCCDC-4927/2020|EPI_ISL_971245|2020-09-18:0,Canada/BC-BCCDC-4926/2020|EPI_ISL_971243|2020-09-18:0,Canada/BC-BCCDC-5847/2020|EPI_ISL_971233|2020-09-17:0,Canada/BC-BCCDC-5830/2020|EPI_ISL_969953|2020-09-02:0,Canada/BC-BCCDC-5829/2020|EPI_ISL_969950|2020-09-02:0,Canada/BC-BCCDC-5844/2020|EPI_ISL_971225|2020-09-17:0,Canada/BC-BCCDC-6767/2020|EPI_ISL_974127|2020-10-05:0,Canada/BC-BCCDC-4640/2020|EPI_ISL_969935|2020-09-02:0,Canada/BC-BCCDC-4639/2020|EPI_ISL_969933|2020-09-02:0,Canada/BC-BCCDC-4638/2020|EPI_ISL_969931|2020-09-02:0,Canada/BC-BCCDC-5505/2020|EPI_ISL_974091|2020-10-04:0,Canada/BC-BCCDC-5580/2020|EPI_ISL_970598|2020-09-13:0,Canada/BC-BCCDC-4889/2020|EPI_ISL_970578|2020-09-13:0,Canada/BC-BCCDC-4078/2020|EPI_ISL_969210|2020-08-24:0,Canada/BC-BCCDC-4672/2020|EPI_ISL_970189|2020-09-06:0,Canada/BC-BCCDC-5820/2020|EPI_ISL_969337|2020-08-27:0,Canada/BC-BCCDC-5627/2020|EPI_ISL_969333|2020-08-27:0,Canada/BC-BCCDC-5626/2020|EPI_ISL_969331|2020-08-27:0,Canada/BC-BCCDC-4256/2020|EPI_ISL_969318|2020-08-27:0,Canada/BC-BCCDC-4251/2020|EPI_ISL_969315|2020-08-27:0,Canada/BC-BCCDC-4240/2020|EPI_ISL_969305|2020-08-27:0,Canada/BC-BCCDC-3685/2020|EPI_ISL_970393|2020-09-10:0,Canada/BC-BCCDC-5666/2020|EPI_ISL_970552|2020-09-12:0,Canada/BC-BCCDC-3680/2020|EPI_ISL_970391|2020-09-10:0,Canada/BC-BCCDC-5664/2020|EPI_ISL_970549|2020-09-12:0,Canada/BC-BCCDC-3679/2020|EPI_ISL_970389|2020-09-10:0,Canada/BC-BCCDC-5663/2020|EPI_ISL_970547|2020-09-12:0,Canada/BC-BCCDC-3677/2020|EPI_ISL_970388|2020-09-10:0,Canada/BC-BCCDC-5660/2020|EPI_ISL_970542|2020-09-12:0,Canada/BC-BCCDC-5659/2020|EPI_ISL_970539|2020-09-12:0,Canada/BC-BCCDC-3668/2020|EPI_ISL_970372|2020-09-10:0,Canada/BC-BCCDC-5284/2020|EPI_ISL_970532|2020-09-12:0,Canada/BC-BCCDC-3667/2020|EPI_ISL_970369|2020-09-10:0,Canada/BC-BCCDC-5079/2020|EPI_ISL_970529|2020-09-12:0,Canada/BC-BCCDC-5077/2020|EPI_ISL_970524|2020-09-12:0,Canada/BC-BCCDC-3661/2020|EPI_ISL_970359|2020-09-10:0,Canada/BC-BCCDC-3901/2020|EPI_ISL_970518|2020-09-12:0,Canada/BC-BCCDC-3659/2020|EPI_ISL_970355|2020-09-10:0,Canada/BC-BCCDC-3889/2020|EPI_ISL_970511|2020-09-12:0,Canada/BC-BCCDC-3886/2020|EPI_ISL_970507|2020-09-12:0,Canada/BC-BCCDC-5703/2020|EPI_ISL_970345|2020-09-09:0,Canada/BC-BCCDC-5702/2020|EPI_ISL_970343|2020-09-09:0,Canada/BC-BCCDC-3707/2020|EPI_ISL_970501|2020-09-12:0,Canada/BC-BCCDC-5700/2020|EPI_ISL_970341|2020-09-09:0,Canada/BC-BCCDC-5699/2020|EPI_ISL_970339|2020-09-09:0,Canada/BC-BCCDC-5697/2020|EPI_ISL_970335|2020-09-09:0,Canada/BC-BCCDC-4151/2020|EPI_ISL_969294|2020-08-27:0,Canada/BC-BCCDC-4150/2020|EPI_ISL_969293|2020-08-27:0,Canada/BC-BCCDC-5819/2020|EPI_ISL_969292|2020-08-26:0,Canada/BC-BCCDC-5622/2020|EPI_ISL_969285|2020-08-26:0,Canada/BC-BCCDC-5621/2020|EPI_ISL_969284|2020-08-26:0,Canada/BC-BCCDC-5620/2020|EPI_ISL_969283|2020-08-26:0,Canada/BC-BCCDC-5619/2020|EPI_ISL_969282|2020-08-26:0,Canada/BC-BCCDC-5616/2020|EPI_ISL_969279|2020-08-26:0,Canada/BC-BCCDC-4237/2020|EPI_ISL_969273|2020-08-26:0,Canada/BC-BCCDC-4945/2020|EPI_ISL_971453|2020-09-20:0,Canada/BC-BCCDC-4834/2020|EPI_ISL_971444|2020-09-20:0,Canada/BC-BCCDC-4112/2020|EPI_ISL_969261|2020-08-26:0,Canada/BC-BCCDC-4631/2020|EPI_ISL_969918|2020-09-02:0,Canada/BC-BCCDC-4453/2020|EPI_ISL_969904|2020-09-02:0,Canada/BC-BCCDC-4451/2020|EPI_ISL_969902|2020-09-02:0,Canada/BC-BCCDC-4599/2020|EPI_ISL_969499|2020-08-30:0,Canada/BC-BCCDC-4488/2020|EPI_ISL_970176|2020-09-06:0,Canada/BC-BCCDC-4395/2020|EPI_ISL_970159|2020-09-06:0,Canada/BC-BCCDC-3716/2020|EPI_ISL_970565|2020-09-13:0,Canada/BC-BCCDC-3924/2020|EPI_ISL_970158|2020-09-06:0,Canada/BC-BCCDC-4123/2020|EPI_ISL_969191|2020-08-23:0,Canada/BC-BCCDC-4664/2020|EPI_ISL_970143|2020-09-05:0,Canada/BC-BCCDC-4053/2020|EPI_ISL_969180|2020-08-23:0,Canada/BC-BCCDC-3921/2020|EPI_ISL_970127|2020-09-05:0,Canada/BC-BCCDC-3920/2020|EPI_ISL_970125|2020-09-05:0,Canada/BC-BCCDC-5075/2020|EPI_ISL_970100|2020-09-04:0,Canada/BC-BCCDC-4595/2020|EPI_ISL_969452|2020-08-30:0,Canada/BC-BCCDC-4302/2020|EPI_ISL_969429|2020-08-30:0,Canada/BC-BCCDC-6751/2020|EPI_ISL_974086|2020-10-03:0,Canada/BC-BCCDC-5206/2020|EPI_ISL_973791|2020-09-25:0,Canada/BC-BCCDC-7779/2020|EPI_ISL_975562|2020-11-17:0,Canada/BC-BCCDC-7778/2020|EPI_ISL_975561|2020-11-17:0,Canada/BC-BCCDC-4311/2020|EPI_ISL_969412|2020-08-29:0,Canada/BC-BCCDC-5969/2020|EPI_ISL_974070|2020-10-03:0,Canada/BC-BCCDC-5747/2020|EPI_ISL_974066|2020-10-03:0,Canada/BC-BCCDC-4194/2020|EPI_ISL_969404|2020-08-29:0,Canada/BC-BCCDC-4103/2020|EPI_ISL_969252|2020-08-26:0,Canada/BC-BCCDC-5895/2020|EPI_ISL_974287|2020-10-13:0,Canada/BC-BCCDC-4100/2020|EPI_ISL_969250|2020-08-26:0,Canada/BC-BCCDC-5613/2020|EPI_ISL_969248|2020-08-25:0,Canada/BC-BCCDC-4144/2020|EPI_ISL_969244|2020-08-25:0,Canada/BC-BCCDC-4143/2020|EPI_ISL_969243|2020-08-25:0,Canada/BC-BCCDC-4142/2020|EPI_ISL_969242|2020-08-25:0,Canada/BC-BCCDC-4344/2020|EPI_ISL_969698|2020-08-31:0,Canada/BC-BCCDC-4095/2020|EPI_ISL_969238|2020-08-25:0,Canada/BC-BCCDC-4094/2020|EPI_ISL_969237|2020-08-25:0,Canada/BC-BCCDC-4340/2020|EPI_ISL_969692|2020-08-31:0,Canada/BC-BCCDC-3837/2020|EPI_ISL_969678|2020-08-31:0,Canada/BC-BCCDC-3834/2020|EPI_ISL_969648|2020-08-31:0,Canada/BC-BCCDC-6904/2020|EPI_ISL_974258|2020-10-11:0,Canada/BC-BCCDC-5142/2020|EPI_ISL_971393|2020-09-19:0,Canada/BC-BCCDC-5073/2020|EPI_ISL_970097|2020-09-04:0,Canada/BC-BCCDC-5072/2020|EPI_ISL_970095|2020-09-04:0,Canada/BC-BCCDC-5071/2020|EPI_ISL_970093|2020-09-04:0,Canada/BC-BCCDC-5070/2020|EPI_ISL_970090|2020-09-04:0,Canada/BC-BCCDC-4435/2020|EPI_ISL_969798|2020-09-01:0,Canada/BC-BCCDC-5068/2020|EPI_ISL_970085|2020-09-04:0,Canada/BC-BCCDC-5067/2020|EPI_ISL_970083|2020-09-04:0,Canada/BC-BCCDC-4661/2020|EPI_ISL_970078|2020-09-04:0,Canada/BC-BCCDC-4658/2020|EPI_ISL_970072|2020-09-04:0,Canada/BC-BCCDC-4655/2020|EPI_ISL_970067|2020-09-04:0,Canada/BC-BCCDC-4915/2020|EPI_ISL_971150|2020-09-17:0,Canada/BC-BCCDC-4358/2020|EPI_ISL_969777|2020-09-01:0,Canada/BC-BCCDC-4653/2020|EPI_ISL_970062|2020-09-04:0,Canada/BC-BCCDC-3841/2020|EPI_ISL_969761|2020-09-01:0,Canada/BC-BCCDC-5340/2020|EPI_ISL_973992|2020-10-01:0,Canada/BC-BCCDC-7063/2020|EPI_ISL_975103|2020-11-08:0)201735:1,((Canada/BC-BCCDC-6274/2020|EPI_ISL_974391|2020-10-16:1,Canada/BC-BCCDC-6774/2020|EPI_ISL_974155|2020-10-06:0)201830:1,Canada/ON-LHSC27/2020|EPI_ISL_854788|2020-11-24:3,(Canada/BC-BCCDC-9888/2020|EPI_ISL_974973|2020-11-05:1,Canada/BC-BCCDC-6946/2020|EPI_ISL_974402|2020-10-16:0,Canada/BC-BCCDC-9855/2020|EPI_ISL_975617|2020-11-18:1,Canada/BC-BCCDC-9932/2020|EPI_ISL_974641|2020-10-25:1,Canada/ABPHL-02296/2020|EPI_ISL_2162911|2020-12-13:2)201831:1,Canada/BC-BCCDC-8598/2020|EPI_ISL_740843|2020-11:1,(Canada/BC-BCCDC-6717/2020|EPI_ISL_974494|2020-10-20:3,(Canada/BC-BCCDC-8071/2020|EPI_ISL_975470|2020-11-15:2,Canada/BC-BCCDC-8047/2020|EPI_ISL_975323|2020-11-12:4,Canada/BC-BCCDC-6254/2020|EPI_ISL_974255|2020-10-11:1,Canada/ABPHL-03827/2021|EPI_ISL_2163873|2021-01-02:2,Canada/AB-ABPHL-06130/2020|EPI_ISL_2165351|2020-09-21:0,Canada/ABPHL-02287/2020|EPI_ISL_2162902|2020-12-13:2)201833:1,Canada/AB-ABPHL-05476/2020|EPI_ISL_2164898|2020-09-21:1)201832:1,Canada/AB-ABPHL-05480/2020|EPI_ISL_2164902|2020-09-17:1,Canada/ON-S1520/2020|EPI_ISL_755901|2020-08-31:0,Canada/AB-ABPHL-06095/2020|EPI_ISL_2165334|2020-09-17:0,Canada/ON-PHL-20-02084/2020|EPI_ISL_1271251|2020-09:0,Canada/ON-S1537/2020|EPI_ISL_755910|2020-09-01:0,Canada/ON-S1483/2020|EPI_ISL_591117|2020-08-29:0)201829:1,(Canada/BC-BCCDC-4890/2020|EPI_ISL_970580|2020-09-13:0,(Canada/BC-BCCDC-5285/2020|EPI_ISL_970534|2020-09-12:0,((Canada/BC-BCCDC-5011/2020|EPI_ISL_973639|2020-09-23:0,Canada/BC-BCCDC-4939/2020|EPI_ISL_971342|2020-09-19:0)201837:1,Canada/BC-BCCDC-4893/2020|EPI_ISL_970629|2020-09-14:0,Canada/BC-BCCDC-4798/2020|EPI_ISL_970793|2020-09-16:0)201836:1)201835:2)201834:1,((Canada/Qc-L00292694/2020|EPI_ISL_1365931|2020-09-25:0,Canada/Qc-L00292729/2020|EPI_ISL_1366023|2020-09-25:0,Canada/Qc-L00292031/2020|EPI_ISL_1365923|2020-09-23:0,Canada/Qc-L00294371/2020|EPI_ISL_1366032|2020-09-29:0,Canada/Qc-L00289210/2020|EPI_ISL_1365997|2020-09-16:0,Canada/Qc-L00289288/2020|EPI_ISL_1365996|2020-09-16:0)201839:1,Canada/Qc-L00287970/2020|EPI_ISL_1365904|2020-09-15:0,Canada/Qc-L00287964/2020|EPI_ISL_1365903|2020-09-15:0)201838:2,Canada/BC-BCCDC-4073/2020|EPI_ISL_969205|2020-08-24:2,Canada/BC-BCCDC-5066/2020|EPI_ISL_970081|2020-09-04:1,Canada/BC-BCCDC-6995/2020|EPI_ISL_974245|2020-10-10:3,(Canada/AB-ABPHL-06127/2020|EPI_ISL_2165349|2020-09-22:0,((Canada/AB-ABPHL-05233/2021|EPI_ISL_2164714|2021-01-10:1,Canada/ABPHL-03184/2021|EPI_ISL_2163563|2021-01-22:0,Canada/AB-ABPHL-05204/2021|EPI_ISL_2164691|2021-01-06:0,Canada/ABPHL-02988/2021|EPI_ISL_2163420|2021-01-14:0,Canada/ABPHL-03721/2021|EPI_ISL_2163842|2021-01-14:0,Canada/AB-ABPHL-05194/2021|EPI_ISL_2164683|2021-01-13:0)201842:4,Canada/ABPHL-02266/2020|EPI_ISL_2162889|2020-12-14:1)201841:4)201840:1,((Canada/ON-PHL-21-00504/2020|EPI_ISL_925666|2020-12:1,Canada/MB-NML-16743/2020|EPI_ISL_1258404|2020-12-31:0)201844:2,(Canada/ABPHL-02748/2021|EPI_ISL_2163224|2021-01-18:2,(Canada/ABPHL-02507/2021|EPI_ISL_2163058|2021-01-10:1,Canada/ABPHL-02779/2021|EPI_ISL_2163254|2021-01-12:0)201846:2,(Canada/ABPHL-02742/2021|EPI_ISL_2163218|2021-01-13:2,Canada/ABPHL-02777/2021|EPI_ISL_2163252|2021-01-18:3)201847:1)201845:1,(Canada/ABPHL-04360/2021|EPI_ISL_2164251|2021-01-07:1,Canada/ABPHL-04350/2021|EPI_ISL_2164245|2021-01-06:0)201848:3)201843:2,(Canada/ABPHL-02307/2020|EPI_ISL_2162920|2020-12-13:3,Canada/BC-BCCDC-9180/2020|EPI_ISL_976387|2020-12-12:0)201849:6,(Canada/AB-ABPHL-05471/2020|EPI_ISL_2164894|2020-09-17:3,((Canada/BC-BCCDC-4924/2020|EPI_ISL_971179|2020-09-17:0,(Canada/BC-BCCDC-6270/2020|EPI_ISL_974353|2020-10-15:1,(Canada/BC-BCCDC-9853/2020|EPI_ISL_975592|2020-11-17:0,Canada/BC-BCCDC-9946/2020|EPI_ISL_975696|2020-11-20:1)201854:1)201853:1,Canada/BC-BCCDC-4923/2020|EPI_ISL_971177|2020-09-17:1)201852:1,(Canada/BC-BCCDC-10230/2020|EPI_ISL_975204|2020-11-09:0,Canada/BC-BCCDC-8901/2020|EPI_ISL_975874|2020-11-26:0,Canada/BC-BCCDC-7539/2020|EPI_ISL_975176|2020-11-09:0)201855:2)201851:1)201850:3,Canada/AB-ABPHL-06099/2020|EPI_ISL_2165336|2020-09-22:1,(Canada/AB-ABPHL-06088/2020|EPI_ISL_2165327|2020-09-21:1,Canada/AB-ABPHL-05478/2020|EPI_ISL_2164900|2020-09-21:0)201856:1,(Canada/AB-ABPHL-05770/2021|EPI_ISL_2165134|2021-01-25:0,(Canada/ABPHL-03561/2021|EPI_ISL_2163740|2021-01-25:0,Canada/ABPHL-03418/2021|EPI_ISL_2163661|2021-02-01:0)201858:1)201857:6,(Canada/BC-BCCDC-3303/2020|EPI_ISL_969075|2020-08-20:0,Canada/BC-BCCDC-3337/2020|EPI_ISL_969119|2020-08-21:0)201859:1,(Canada/BC-BCCDC-4348/2020|EPI_ISL_969703|2020-08-31:0,Canada/BC-BCCDC-5877/2020|EPI_ISL_969396|2020-08-28:0,Canada/BC-BCCDC-3437/2020|EPI_ISL_968948|2020-08-19:0,Canada/BC-BCCDC-4383/2020|EPI_ISL_969870|2020-09-02:0,Canada/BC-BCCDC-3427/2020|EPI_ISL_968802|2020-08-17:0,Canada/BC-BCCDC-4061/2020|EPI_ISL_969186|2020-08-23:0,Canada/BC-BCCDC-3835/2020|EPI_ISL_969676|2020-08-31:0)201860:2,(Canada/BC-BCCDC-3128/2020|EPI_ISL_968684|2020-08-13:0,Canada/BC-BCCDC-3137/2020|EPI_ISL_968692|2020-08-13:0,Canada/BC-BCCDC-3308/2020|EPI_ISL_969080|2020-08-20:0,Canada/BC-BCCDC-3283/2020|EPI_ISL_969006|2020-08-20:0,Canada/BC-BCCDC-3282/2020|EPI_ISL_969000|2020-08-20:0,Canada/BC-BCCDC-3241/2020|EPI_ISL_968790|2020-08-17:0,Canada/BC-BCCDC-4225/2020|EPI_ISL_969171|2020-08-22:0,Canada/BC-BCCDC-3359/2020|EPI_ISL_969152|2020-08-22:0)201861:2,Canada/BC-BCCDC-3348/2020|EPI_ISL_969128|2020-08-21:0,Canada/AB-ABPHL-05479/2020|EPI_ISL_2164901|2020-09-21:0,Canada/BC-BCCDC-3342/2020|EPI_ISL_969124|2020-08-21:0,Canada/BC-BCCDC-4289/2020|EPI_ISL_969379|2020-08-28:0,Canada/BC-BCCDC-4286/2020|EPI_ISL_969376|2020-08-28:0,Canada/BC-BCCDC-4432/2020|EPI_ISL_969719|2020-08-31:0,Canada/BC-BCCDC-4431/2020|EPI_ISL_969717|2020-08-31:0,Canada/BC-BCCDC-3910/2020|EPI_ISL_970051|2020-09-04:0,Canada/BC-BCCDC-3056/2020|EPI_ISL_968654|2020-08-13:0,Canada/BC-BCCDC-4085/2020|EPI_ISL_969217|2020-08-24:0,Canada/BC-BCCDC-4222/2020|EPI_ISL_968613|2020-08-11:0,Canada/BC-BCCDC-4072/2020|EPI_ISL_969204|2020-08-24:0,Canada/BC-BCCDC-4263/2020|EPI_ISL_969324|2020-08-27:0,Canada/BC-BCCDC-4245/2020|EPI_ISL_969310|2020-08-27:0,Canada/BC-BCCDC-4236/2020|EPI_ISL_969272|2020-08-26:0,Canada/BC-BCCDC-4097/2020|EPI_ISL_969240|2020-08-25:0)201601:1,Canada/ABPHL-03146/2021|EPI_ISL_2163537|2021-01-11:4,(Canada/ABPHL-04036/2021|EPI_ISL_2164031|2021-01-16:3,Canada/AB-ABPHL-06059/2021|EPI_ISL_2165314|2021-02-16:3)201862:3,(Canada/AB-ABPHL-05116/2021|EPI_ISL_2164614|2021-02-16:2,Canada/ABPHL-03847/2021|EPI_ISL_2163887|2021-01-21:1)201863:3)201600:4,India/MH-ICMR-1259/2020|EPI_ISL_1129276|2020-06:1,((India/MH-BJMC-29654/2020|EPI_ISL_728326|2020-07-28:6,India/MH-NIV-211414/2020|EPI_ISL_577705|2020-09-14:4,India/MH-NIV-64463/2020|EPI_ISL_479554|2020-06-15:5)201865:1,India/MZ-ZMC2175J/2021|EPI_ISL_1419112|2020-12-10:18)201864:1,India/MH-ACTREC-266/2020|EPI_ISL_699918|2020-07-08:2,India/MH-ACTREC-364/2020|EPI_ISL_700013|2020-07-23:1,(India/MH-NIV-210557/2020|EPI_ISL_577648|2020-09-14:1,India/MH-NIV-210934/2020|EPI_ISL_577670|2020-09-14:2)201866:8,India/MH-NIV-18650/2020|EPI_ISL_479510|2020-04-30:3,(India/MH-ACTREC-589/2020|EPI_ISL_723063|2020-09-04:3,(India/MH-ACTREC-602/2020|EPI_ISL_723064|2020-09-08:1,India/MH-ACTREC-575/2020|EPI_ISL_700219|2020-09-01:0,India/MH-ACTREC-577/2020|EPI_ISL_723058|2020-09-02:1)201868:4)201867:7,India/MH-ACTREC-488/2020|EPI_ISL_700136|2020-08-13:3,(((England/MILK-992671/2020|OA974127.1|2020-08-27:1,England/MILK-9A567B/2020|OA972560.1|2020-09-03:1)201871:3,Zambia/ZMB-24482/2020|EPI_ISL_977374|2020-06-04:2)201870:1,(Zambia/ZMB-35964/2020|EPI_ISL_977267|2020-07-17:2,Zambia/ZMB-37072/2020|EPI_ISL_977442|2020-07-28:7,(Zambia/ZMB-37089/2020|EPI_ISL_977254|2020-07-28:1,(Zambia/ZMB-34764/2020|EPI_ISL_977273|2020-07-14:1,(Zambia/ZMB-34151/2020|EPI_ISL_977262|2020-07-12:2,Zambia/ZMB-36434/2020|EPI_ISL_977318|2020-07-28:1,(Zambia/ZMB-35946/2020|EPI_ISL_977315|2020-07-17:0,Zambia/ZMB-35921/2020|EPI_ISL_977264|2020-07-19:2)201876:3,Zambia/ZMB-35981/2020|EPI_ISL_977316|2020-07-19:0)201875:2,Zambia/ZMB-42574/2020|EPI_ISL_977256|2020-08-05:3,Zambia/ZMB-33432/2020|EPI_ISL_977253|2020-07-06:0,Zambia/ZMB-37078/2020|EPI_ISL_977445|2020-07-21:2,Zambia/ZMB-37069/2020|EPI_ISL_977441|2020-07-28:1,(Zambia/ZMB-37052/2020|EPI_ISL_977438|2020-07-21:1,Zambia/ZMB-35997/2020|EPI_ISL_977282|2020-07-19:2)201877:2,Zambia/ZMB-34478/2020|EPI_ISL_977420|2020-07-13:4,(Zambia/ZMB-42913/2020|EPI_ISL_977355|2020-08-12:1,Zambia/ZMB-42353/2020|EPI_ISL_977283|2020-08-06:0)201878:2,Zambia/ZMB-37066/2020|EPI_ISL_977319|2020-07-28:3,(Zambia/ZMB-35996/2020|EPI_ISL_977317|2020-07-19:1,Zambia/ZMB-35911/2020|EPI_ISL_977263|2020-07-19:1,Zambia/ZMB-34493/2020|EPI_ISL_977314|2020-07-07:0)201879:1,Zambia/ZMB-37087/2020|EPI_ISL_977320|2020-07-28:2,(Zambia/ZMB-37126/2020|EPI_ISL_977456|2020-07-21:0,Zambia/ZMB-37128/2020|EPI_ISL_977457|2020-07-21:0)201880:2)201874:1)201873:1,England/CAMC-94AA9A/2020|OA978887.1|2020-07-18:6)201872:3,Zambia/ZMB-31511/2020|EPI_ISL_977279|2020-06-29:6,Zambia/ZMB-42320/2020|EPI_ISL_977462|2020-08-06:4,(Zambia/ZMB-37048/2020|EPI_ISL_977437|2020-07-21:5,(Zambia/ZMB-34134/2020|EPI_ISL_977416|2020-07-12:1,Zambia/ZMB-35982/2020|EPI_ISL_977275|2020-07-19:0,Zambia/ZMB-32386/2020|EPI_ISL_977403|2020-07-03:0)201882:3)201881:1,Zambia/ZMB-25740/2020|EPI_ISL_977381|2020-06-15:2,Zambia/ZMB-24737/2020|EPI_ISL_977379|2020-06-11:2,(Zambia/ZMB-35909/2020|EPI_ISL_977266|2020-07-19:0,Zambia/ZMB-33826/2020|EPI_ISL_977281|2020-07-07:0)201883:2,(Zambia/ZMB-24486/2020|EPI_ISL_977375|2020-06-04:0,Zambia/ZMB-24503/2020|EPI_ISL_977377|2020-06-04:0)201884:3)201869:1,((India/MH-BJMC-6666/2020|EPI_ISL_728330|2020-06-21:12,India/MH-AFCO-14763/2020|EPI_ISL_722197|2020-07-22:1,India/MH-AFCO-9996/2020|EPI_ISL_722196|2020-06-26:2,India/MH-AFCO-8699/2020|EPI_ISL_722191|2020-06-19:2,India/MH-AFCO-7992/2020|EPI_ISL_722187|2020-06-15:0,India/MH-AFCO-15524/2020|EPI_ISL_721634|2020-07-27:2,(India/MH-AFCO-8224/2020|EPI_ISL_722189|2020-06-17:0,India/MH-AFCO-9111/2020|EPI_ISL_722192|2020-06-22:1)201887:2,(India/MH-AFCO-9304/2020|EPI_ISL_722195|2020-06-23:2,India/MH-ACTREC-617/2020|EPI_ISL_700252|2020-09-10:9)201888:1,(India/MH-AFCO-8223/2020|EPI_ISL_722188|2020-06-17:0,India/MH-AFCO-8225/2020|EPI_ISL_722190|2020-06-17:0)201889:2,(India/MH-AFCO-15278/2020|EPI_ISL_722198|2020-07-25:0,India/MH-AFCO-15380/2020|EPI_ISL_722199|2020-07-26:0)201890:1)201886:4,(India/MH-NIV-65417/2020|EPI_ISL_479563|2020-06-16:0,India/MH-NIV-229360/2020|EPI_ISL_577711|2020-09-29:5)201891:2,(India/MH-NIV-28900/2020|EPI_ISL_479530|2020-05-13:4,(India/MH-NIV-206926/2020|EPI_ISL_577667|2020-09-10:6,India/MH-NIV-46317/2020|EPI_ISL_479550|2020-06-01:2,India/MH-NCCS-127480/2020|EPI_ISL_1384821|2020-12-05:6)201893:3)201892:1,India/MH-ACTREC-265/2020|EPI_ISL_699917|2020-07-08:5,India/MH-NCCS-101197/2020|EPI_ISL_1415347|2020-10-29:15)201885:1,((India/MH-NIV-52010/2020|EPI_ISL_541725|2020-06-04:2,India/MH-NIV-157478/2020|EPI_ISL_541707|2020-08-10:4,India/MH-NIV-229622/2020|EPI_ISL_577691|2020-09-28:2)201895:3,India/MH-ICMR-42301/2020|EPI_ISL_1129272|2020-08:1)201894:1,(India/MH-ACTREC-060/2020|EPI_ISL_699716|2020-05-16:0,India/MH-ACTREC-061/2020|EPI_ISL_699717|2020-05-16:0)201896:1,(India/MH-ACTREC-426/2020|EPI_ISL_700075|2020-07-31:0,India/MH-ACTREC-479/2020|EPI_ISL_700127|2020-08-11:0)201897:2,(India/GJ-GBRC220/2020|EPI_ISL_475058|2020-06-05:0,IND/GBRC220/2020|MT665974.1|20-06-05:0)201898:1,(IND/GBRC432/2020|MW242999.1|20-09-03:0,India/GJ-GBRC-433/2020|EPI_ISL_586570|2020-09-01:0,India/GJ-GBRC-432/2020|EPI_ISL_586569|2020-09-03:0,IND/GBRC433/2020|MW243003.1|20-09-01:0)201899:3,(India/MH-NIV-229643/2020|EPI_ISL_577692|2020-09-29:0,India/MH-NIV-229644/2020|EPI_ISL_577693|2020-09-29:0)201900:4,(India/UT-AR26/2020|EPI_ISL_511908|2020-05-27:0,India/UT-AR25/2020|EPI_ISL_508173|2020-05-27:0)201901:2,(India/MH-ICMR-C19904/2020|EPI_ISL_1129224|2020-06-29:0,India/MH-ICMR-C17576/2020|EPI_ISL_1129226|2020-06-18:0)201902:3,(India/MH-MW28/2020|EPI_ISL_508431|2020-05-23:0,India/MH-MW29/2020|EPI_ISL_508432|2020-05-23:0)201903:4,(India/MH-MW17/2020|EPI_ISL_508425|2020-05-13:0,India/MH-MW18/2020|EPI_ISL_508426|2020-05-08:0)201904:2,(India/MH-ACTREC-414/2020|EPI_ISL_700063|2020-07-30:0,India/MH-ACTREC-422/2020|EPI_ISL_700071|2020-07-31:0)201905:6,(India/MH-NCCS-NR-5173/2020|EPI_ISL_721658|2020-06-08:0,India/MH-ACTREC-165/2020|EPI_ISL_699821|2020-06-04:0,India/MH-ACTREC-164/2020|EPI_ISL_699820|2020-06-04:0)201906:3,(India/MH-NCCS-NR-10609/2020|EPI_ISL_721646|2020-07-10:0,India/MH-NCCS-NR-8720/2020|EPI_ISL_721664|2020-07-01:0)201907:4,(India/MH-NCCS-NR2108/2020|EPI_ISL_496535|2020-05-21:0,India/MH-NCCS-NR2107/2020|EPI_ISL_496569|2020-05-21:0)201908:1,(India/MH-NIV-17002/2020|EPI_ISL_479507|2020-04-29:0,India/MH-NIV-23721/2020|EPI_ISL_479522|2020-05-08:0)201909:1,(India/MH-NIV-15115/2020|EPI_ISL_479500|2020-04-25:0,India/MH-NIV-36444/2020|EPI_ISL_479536|2020-05-19:0)201910:1,(India/UT-ICMR-3287/2020|EPI_ISL_1180191|2020-04:0,India/UT-ICMR-4791/2020|EPI_ISL_1180193|2020-05:0,India/UT-ICMR-3087/2020|EPI_ISL_1180189|2020-04:0)201911:2,IND/nimh-19669/2020|MW181844.1|20-05-16:0,India/MH-NCCS-NR2517/2020|EPI_ISL_496583|2020-05-24:0,India/MH-BJMC-8860/2020|EPI_ISL_728263|2020-06-23:0,India/MH-NCCS-NR1326/2020|EPI_ISL_496560|2020-05-16:0,India/MH-NCCS-NR1323/2020|EPI_ISL_496559|2020-05-16:0,India/MH-BJMC-1089/2020|EPI_ISL_496530|2020-04-13:0,India/MH-NCCS-NR1205/2020|EPI_ISL_496524|2020-05-15:0,India/GJ-GBRC286/2020|EPI_ISL_495024|2020-07-03:0,India/MH-ACTREC-532/2020|EPI_ISL_700178|2020-08-25:0,India/MH-NIV-13768/2020|EPI_ISL_541697|2020-04-23:0,India/MH-ACTREC-336/2020|EPI_ISL_699985|2020-07-19:0,India/MH-ACTREC-256/2020|EPI_ISL_699908|2020-07-08:0,India/MH-ACTREC-052/2020|EPI_ISL_699708|2020-05-13:0,India/MH-NIV-9154/2020|EPI_ISL_454557|2020-04-13:0,India/MH-NIV-7439/2020|EPI_ISL_452207|2020-04-05:0,India/MH-ACTREC-382/2020|EPI_ISL_700031|2020-07-25:0,India/MH-ACTREC-370/2020|EPI_ISL_700019|2020-07-24:0,India/UT-AR7/2020|EPI_ISL_508204|2020-05-30:0,India/MH-ACTREC-275/2020|EPI_ISL_699927|2020-07-10:0,India/MH-NIV-10380/2020|EPI_ISL_452192|2020-04-16:0,India/MH-ACTREC-227/2020|EPI_ISL_699881|2020-07-02:0,India/MH-ACTREC-023/2020|EPI_ISL_699679|2020-05-03:0,India/MH-ACTREC-013/2020|EPI_ISL_699669|2020-05-02:0,India/MH-ACTREC-011/2020|EPI_ISL_699668|2020-05-02:0,India/MH-ACTREC-010/2020|EPI_ISL_699667|2020-05-02:0,India/MH-ACTREC-009/2020|EPI_ISL_699666|2020-05-02:0,India/MH-ACTREC-008/2020|EPI_ISL_699665|2020-05-02:0,India/MH-ACTREC-202/2020|EPI_ISL_699856|2020-06-25:0,India/MH-ACTREC-199/2020|EPI_ISL_699853|2020-06-23:0,India/MH-NIV-14614/2020|EPI_ISL_479499|2020-04-25:0,India/MH-NCCS-NR099/2020|EPI_ISL_497879|2020-04-28:0,India/MH-AFCO-8108/2020|EPI_ISL_721637|2020-06-16:0,India/MH-AFMC-5670/2020|EPI_ISL_496540|2020-05-25:0,India/MH-NIV-35868/2020|EPI_ISL_479534|2020-05-19:0,India/MH-NIV-29053/2020|EPI_ISL_479531|2020-05-13:0,India/MH-NIV-27109/2020|EPI_ISL_479526|2020-05-11:0,India/MH-NIV-22552/2020|EPI_ISL_479519|2020-05-07:0,India/MH-NIV-20608/2020|EPI_ISL_479514|2020-05-04:0,India/MH-NIV-19746/2020|EPI_ISL_479512|2020-05-03:0,India/MH-NIV-16936/2020|EPI_ISL_479506|2020-04-28:0,India/MH-ACTREC-238/2020|EPI_ISL_699891|2020-07-06:0,India/MH-ACTREC-235/2020|EPI_ISL_699888|2020-07-04:0,India/MH-BJMC-1622/2020|EPI_ISL_497890|2020-04-18:0,India/MH-AFMC-4958/2020|EPI_ISL_497887|2020-05-19:0,IND/GBRC286/2020|MT799998.1|20-07-03:0)200898:1,((India/TG-CCMB-M106/2020|EPI_ISL_495181|2020-06-06:0,India/TG-CCMB-GC9/2020|EPI_ISL_528822|2020-05-23:1)201913:1,India/TG-CCMB-GC20/2020|EPI_ISL_528813|2020-07-19:4)201912:1,IND/GBRC488b/2020|MZ261834.1|2020-11-26:9,India/MH-ACTREC-551/2020|EPI_ISL_700196|2020-08-28:6,(India/MH-NCCS-89818/2020|EPI_ISL_1415236|2020-10-05:2,India/MH-NIV-174910/2020|EPI_ISL_541715|2020-08-23:1)201914:3,India/MH-NIV-71791/2020|EPI_ISL_541735|2020-06-20:7,(India/UT-AR50/2020|EPI_ISL_511916|2020-06-01:12,India/UT-AR48/2020|EPI_ISL_511914|2020-06-01:14)201915:3,(India/GJ-GBRC203a/2020|EPI_ISL_475026|2020-06-07:0,IND/GBRC203a/2020|MT669321.1|20-06-07:0)201916:4)200883:1,(Denmark/ALAB-SSI390/2020|EPI_ISL_429486|2020-03-24:1,((England/CAMB-1AD17A/2020|20-04-28:1,England/CAMB-1AF846/2020|20-05-01:1,England/CAMB-1AF679/2020|FR998006.1|2020-05-01:0)201919:1,(England/CAMB-1AF65B/2020|FR998010.1|2020-05-01:0,England/CAMB-1AF63D/2020|FR998003.1|2020-05-01:2)201920:3,England/CAMB-80642/2020|FR999589.1|2020-04-10:0)201918:2,((Denmark/DCGC-5985/2020|EPI_ISL_621094|2020-09-21:1,Denmark/DCGC-5992/2020|EPI_ISL_621101|2020-09-28:0,Denmark/DCGC-6020/2020|EPI_ISL_621129|2020-09-21:0,Denmark/DCGC-5983/2020|EPI_ISL_621092|2020-09-21:0,Denmark/DCGC-5695/2020|EPI_ISL_621200|2020-09-21:0,Denmark/DCGC-5626/2020|EPI_ISL_620951|2020-09-28:0,Denmark/DCGC-5665/2020|EPI_ISL_619952|2020-09-28:0)201922:1,Denmark/DCGC-7222/2020|EPI_ISL_619088|2020-10-12:1,Denmark/DCGC-7089/2020|EPI_ISL_619084|2020-10-12:2,Denmark/DCGC-6773/2020|EPI_ISL_619469|2020-10-12:1,(Denmark/DCGC-8913/2020|EPI_ISL_625872|2020-10-26:0,Denmark/DCGC-7868/2020|EPI_ISL_618853|2020-10-26:2)201923:1,Denmark/DCGC-5668/2020|EPI_ISL_619955|2020-09-28:1,Denmark/DCGC-7699/2020|EPI_ISL_618563|2020-10-19:0,Denmark/DCGC-6017/2020|EPI_ISL_621126|2020-09-21:0,Denmark/DCGC-7311/2020|EPI_ISL_619089|2020-10-12:0,Denmark/DCGC-7186/2020|EPI_ISL_619087|2020-10-12:0,Denmark/DCGC-7185/2020|EPI_ISL_619086|2020-10-12:0,Denmark/DCGC-5987/2020|EPI_ISL_621096|2020-09-28:0,Denmark/DCGC-7087/2020|EPI_ISL_619083|2020-10-12:0,Denmark/DCGC-4852/2020|EPI_ISL_621538|2020-09-21:0,Denmark/DCGC-7347/2020|EPI_ISL_619091|2020-10-12:0,Denmark/DCGC-7345/2020|EPI_ISL_619090|2020-10-12:0,Denmark/DCGC-5190/2020|EPI_ISL_621728|2020-09-21:0,Denmark/DCGC-5116/2020|EPI_ISL_621654|2020-09-21:0,Denmark/DCGC-6768/2020|EPI_ISL_619464|2020-10-12:0,Denmark/DCGC-7574/2020|EPI_ISL_618477|2020-10-12:0,Denmark/DCGC-5772/2020|EPI_ISL_620959|2020-09-28:0,Denmark/DCGC-7591/2020|EPI_ISL_618460|2020-10-12:0,Denmark/DCGC-5963/2020|EPI_ISL_621072|2020-09-28:0,Denmark/DCGC-5879/2020|EPI_ISL_621066|2020-09-28:0,Denmark/DCGC-7046/2020|EPI_ISL_619894|2020-10-12:0,Denmark/DCGC-7045/2020|EPI_ISL_619893|2020-10-12:0,Denmark/DCGC-7026/2020|EPI_ISL_619873|2020-10-12:0)201921:4,(Russia/SVE-RII-MH197S/2020|EPI_ISL_560311|2020-07-16:0,Russia/SVE-RII-MH198S/2020|EPI_ISL_560312|2020-07-17:1)201924:1,Ireland/MH-NVRL-MPA29100/2020|EPI_ISL_869147|2020-04-23:1,Russia/PRI-RII-MH762S/2020|EPI_ISL_733010|2020-08-11:3,((Canada/AB-ABPHL-06084/2020|EPI_ISL_2165325|2020-09-21:1,Canada/AB-ABPHL-05477/2020|EPI_ISL_2164899|2020-09-21:0,Canada/AB-ABPHL-05518/2020|EPI_ISL_2164940|2020-09-22:0)201926:1,Japan/IC-0166/2020|EPI_ISL_667595|2020-09:2)201925:3,(Ecuador/ZZL-6/2020|EPI_ISL_1014102|2020-10-30:0,(Ecuador/ZZL-3/2020|EPI_ISL_660069|2020-07-20:0,ECU/Z&Z_SARS_3/2020|MW294007.1|20-07-20:0)201928:4)201927:9,England/PHEC-17D2D/2020|20-03-11:0,Australia/VIC651/2020|EPI_ISL_426947|2020-03-28:0,AUS/VIC651/2020|MT451451.1|20-03-28:0)201917:1,(USA/CA-UCLA-26/2020|EPI_ISL_537557|2020-05-23:0,(USA/CA-LACPHL-AA00005/2020|MW389636.1|20-08-03:4,USA/CA-CZB-3335/2020|MW134119.1|20-07-10:4)201930:1,(USA/CA-UCLA-23/2020|EPI_ISL_537535|2020-05-21:3,((USA/CA-LACPHL-AA00031/2020|MW389592.1|20-10-07:6,USA/CA-LACPHL-AE00018/2020|MW389618.1|20-07-03:0)201933:1,(USA/UT-UPHL-2012038375/2020|MW420079.1|20-08-17:2,(USA/CA-CHLA-PLM70050531/2020|EPI_ISL_753283|2020-11-06:7,USA/CA-CDPH-UC1489/2020|MW972856.1|2020-09-03:1)201935:1,USA/CA-CDC-4097545-001/2020|MZ202493.1|20-07-01:1)201934:2,USA/CA-CZB-3889/2020|EPI_ISL_548496|2020-07-21:0,USA/CA-IGI-1069/2020|EPI_ISL_1041106|2020-08-24:7,USA/CA-OHSU-2007/2020|EPI_ISL_667088|2020-07-31:1,((USA/CA-CZB-14240/2020|MW565480.1|20-11-17:1,USA/CA-CZB-14896/2020|MW564875.1|20-11-25:1,USA/CA-CZB-15401/2020|MW564830.1|20-11-29:1,USA/CA-CZB-15457/2020|MW564780.1|20-12-03:1,USA/CA-CZB-14239/2020|MW565481.1|20-11-16:0,USA/CA-CZB-18364/2020|MW700527.1|20-12-07:0,USA/CA-CZB-17261/2020|MW702088.1|20-12-23:0,USA/CA-CZB-14891/2020|MW564879.1|20-11-25:0,USA/CA-CZB-14894/2020|MW564877.1|20-11-25:0,USA/CA-CZB-14895/2020|MW564876.1|20-11-25:0,USA/CA-CZB-14908/2020|MW564863.1|20-11-25:0,USA/CA-CZB-14915/2020|MW564859.1|20-11-26:0,USA/CA-CZB-14920/2020|MW564856.1|20-11-27:0,USA/CA-CZB-14921/2020|MW564855.1|20-11-27:0)201937:2,USA/CA-RD-RA01275/2020|EPI_ISL_1005597|2020-12-28:4,USA/UT-UPHL-2105973930/2020|EPI_ISL_2291085|2020-09-09:0)201936:5,(USA/CA-CZB-4714/2020|MW276193.1|20-08-27:2,USA/CA-CZB-12413/2020|EPI_ISL_884870|2020-08-19:1)201938:4,(USA/TX-HMH-MCoV-19545/2020|EPI_ISL_783920|2020-11-17:5,(USA/NV-NSPHL-NV2027906/2020|EPI_ISL_1585921|2020-09-24:1,USA/NV-NSPHL-320859/2021|EPI_ISL_1136816|2021-01-05:3,((USA/CA-QDX-3759/2021|MW528771.1|21-01-15:6,USA/CA-CZB-16080/2020|MW653539.1|20-11-29:2,(USA/CA-CSMC158/2020|EPI_ISL_824571|2020-12-21:2,USA/CA-CDC-LC0005770/2021|MW636367.1|21-01-15:1,USA/CA-CDC-4105359-001/2020|EPI_ISL_2295309|2020-11-30:1)201943:1,USA/CA-CDPH-UC1420/2021|MW973084.1|2021-01-04:2,USA/CA-CDPH-UC1573/2020|MW973054.1|2020-11-09:3,((USA/CA-SEARCH-5410/2020|EPI_ISL_755221|2020-12-06:4,USA/CA-ALSR-7045/2021|EPI_ISL_1081788|2021-01-03:1,USA/UT-UPHL-2105180135/2021|EPI_ISL_2290345|2021-01-15:4)201945:1,(USA/CA-LACPHL-AF00989/2021|MZ278201.1|2021-04-14:1,USA/CA-LACPHL-AF00990/2020|MZ278202.1|2020-12-23:10)201946:1,USA/CA-CHLA-PLM04375107/2020|EPI_ISL_753590|2020-12-02:0,USA/CA-CHLA-PLM66404200/2020|EPI_ISL_753379|2020-11-18:0)201944:1,USA/CA-IGI-2388/2020|MW972493.1|2020-11-19:2,(USA/CA-CDPH-UC1427/2021|MW973353.1|2021-01-04:2,(USA/CA-ALSR-5739/2020|EPI_ISL_878396|2020-11-27:0,USA/CA-ALSR-5587/2020|EPI_ISL_878180|2020-12-01:0,USA/CA-ALSR-5701/2020|EPI_ISL_878360|2020-11-30:0)201948:1)201947:1,((USA/CA-LACPHL-AF00441/2021|MW600569.1|21-02-02:3,USA/CA-LACPHL-AF00001/2020|MW411921.1|20-11-26:0)201950:2,USA/AZ-TG767958/2020|EPI_ISL_1363708|2020-11-14:0,USA/AZ-TG761417/2020|EPI_ISL_1296964|2020-11-11:0)201949:1,USA/CA-CZB-26163/2020|MW921644.1|20-11-09:3,USA/MS-CDC-2-3850636/2021|MW708705.1|21-01-26:4,USA/WA-CDC-2-3881132/2021|MW708402.1|21-02-01:3,(USA/CA-QDX-3114/2021|MW505148.1|21-01-05:3,USA/MA-QDX-3131/2021|MW505227.1|21-01-05:0)201951:2,(USA/CO-CDPHE-2100249876/2021|MW629287.1|21-01-15:5,(USA/CA-CDC-22121898/2021|MW696870.1|21-02-10:1,USA/MO-CDC-2-3954435/2021|MW863897.1|21-02-15:0,USA/CO-CDC-FG-011697/2021|MW859791.1|21-03-05:0)201953:2)201952:4,(USA/CA-CDC-FG-010997/2021|MW858934.1|21-03-16:0,USA/CA-CDC-FG-012451/2021|MW860599.1|21-03-17:0)201954:5,USA/CA-RD557-CV0079/2021|EPI_ISL_1068765|2021-02-05:0,USA/CA-CZB-16165/2020|MW653467.1|20-12-01:0)201942:1,(USA/CA-QDX-2830/2020|MW460636.1|20-12-26:4,USA/UT-CDC-LC0011314/2021|MW643525.1|21-01-28:4,USA/CA-CZB-23304/2021|MW702795.1|21-01-13:1,USA/IL-NM-5513/2020|EPI_ISL_936850|2020-09-30:3,USA/NV-NSPHL-329764/2021|EPI_ISL_1136599|2021-01-22:1,USA/NV-NSPHL-337148/2021|EPI_ISL_1136386|2021-02-12:2,USA/CA-CZB-24881/2020|MW738041.1|20-12-21:3,USA/AZ-TG767867/2020|EPI_ISL_1363692|2020-11-04:2,USA/IL-LCH-0324/2020|EPI_ISL_1501940|2020-11-01:0)201955:3)201941:2,USA/NV-NSPHL-NV2032997/2020|EPI_ISL_1164820|2020-10-12:2,USA/NV-NSPHL-NV2029318/2020|EPI_ISL_1585938|2020-09-24:0,USA/NV-NSPHL-NV2028151/2020|EPI_ISL_1663899|2020-09-17:0,USA/NV-NSPHL-NV2027999/2020|EPI_ISL_1663894|2020-09-17:0)201940:2)201939:1,(((USA/CA-CZB-14605/2020|MW565329.1|20-10-29:1,((USA/CA-RD-RA03573/2021|EPI_ISL_1011431|2021-01-30:1,(USA/CA-ALSR-7030/2021|EPI_ISL_1081778|2021-01-14:4,USA/CA-CDC-STM-000008186/2021|MW596159.1|21-01-08:2,(USA/CA-SEARCH-9088/2020|EPI_ISL_1794857|2020-12-28:0,USA/CA-ALSR-6822/2021|EPI_ISL_1081636|2021-01-15:2)201962:3,USA/CA-SEARCH-15173/2021|EPI_ISL_1814059|2021-01-17:2,USA/CA-CDC-4105437-001/2021|EPI_ISL_2295353|2021-01-08:1,(USA/OR-OHSU-9270/2021|EPI_ISL_1171359|2021-01-05:0,USA/OR-OHSU-9554/2021|EPI_ISL_1171418|2021-01-09:0)201963:1,(USA/AZ-CDC-ASC210027035/2021|MZ024305.1|21-03-30:0,USA/AZ-CDC-QDX23045964/2021|MW848853.1|21-03-16:0,USA/AZ-CDC-LC0034741/2021|MW903606.1|21-03-19:0)201964:8,USA/OR-OHSU-8639/2020|EPI_ISL_1171197|2020-12-28:0,USA/SEARCH-100159/2020|EPI_ISL_2231291|2020-12-14:0)201961:1,(USA/CA-SEARCH-16169/2021|EPI_ISL_1812210|2021-01-07:1,USA/CA-RD-RA02213/2021|EPI_ISL_1010349|2021-01-28:5)201965:2)201960:1,(USA/CA-PROV-866/2020|EPI_ISL_1017093|2020-12-28:1,USA/CA-SEARCH-13577/2021|EPI_ISL_1813069|2021-01-07:0)201966:3,(USA/UT-UPHL-2103802169/2021|MW877013.1|21-01-19:4,((USA/UT-UPHL-2103393568/2021|MW837383.1|21-01-20:1,USA/UT-UPHL-2103546518/2021|MW876980.1|21-01-13:1,(USA/WY-WPHL-21006920/2021|EPI_ISL_1443631|2021-01-19:1,USA/UT-UPHL-2105194772/2021|EPI_ISL_2291436|2021-01-21:1,(USA/UT-UPHL-2105475843/2021|EPI_ISL_2290314|2021-03-22:1,USA/UT-UPHL-2104548369/2021|MZ189605.1|21-03-16:0)201971:3,USA/UT-UPHL-2105670708/2021|EPI_ISL_2292207|2021-01-16:1,USA/SEARCH-7763/2021|EPI_ISL_1366411|2021-02-08:0,USA/UT-UPHL-2103795473/2021|MW837497.1|21-01-22:0,USA/CA-QDX-4125/2021|MW550183.1|21-01-07:0,USA/UT-UPHL-2104470054/2020|MZ261569.1|2020-09-22:0,USA/UT-UPHL-2105688167/2021|EPI_ISL_2290839|2021-01-12:0,USA/UT-UPHL-2105597377/2021|EPI_ISL_2292435|2021-01-11:0)201970:1,USA/UT-UPHL-2104558250/2021|MZ008684.1|21-01-21:2,USA/UT-UPHL-2105904759/2021|EPI_ISL_2292236|2021-01-15:2,USA/UT-UPHL-2102615074/2021|MW661119.1|21-01-09:1,USA/UT-UPHL-2101662959/2021|MW578145.1|21-01-15:0,USA/UT-UPHL-2105976450/2021|EPI_ISL_2292421|2021-01-14:0)201969:2,USA/UT-UPHL-2103375680/2021|MW876952.1|21-01-13:2)201968:1,USA/UT-UPHL-2105287933/2021|EPI_ISL_2291594|2021-01-21:0)201967:3)201959:1,USA/CA-CDC-STM-000017263/2021|MW777346.1|21-02-20:5,(Australia/NSW1321/2020|EPI_ISL_767887|2020-12-16:2,(USA/CA-CZB-26132/2020|MW921665.1|20-11-03:0,USA/CA-CZB-26116/2020|MW921674.1|20-11-02:0)201973:2)201972:3,(USA/MS-CDC-STM-0000013-H04/2021|MW524881.1|21-01-14:0,USA/TN-CDC-LC0012808/2021|MW643813.1|21-01-31:2,(USA/GA-CDC-STM-000010277/2021|MW672883.1|21-02-06:3,USA/FL-CDC-STM-000010515/2021|MW673047.1|21-02-07:0)201975:2,USA/CA-CDC-STM-0000013-G04/2021|MW524870.1|21-01-15:6,(USA/TN-3-80330-3/2021|EPI_ISL_2179152|2021-01-15:0,USA/TN-3-80323-3/2021|EPI_ISL_2179126|2021-01-15:0,USA/TN-3-80320-3/2021|EPI_ISL_2179119|2021-01-15:0)201976:2)201974:1,(USA/CA-CZB-14602/2020|MW565332.1|20-10-29:0,USA/CA-CZB-14601/2020|MW565333.1|20-10-29:0,USA/CA-CZB-14603/2020|MW565331.1|20-10-29:0,USA/CA-CZB-14604/2020|MW565330.1|20-10-29:0,USA/CA-CZB-14606/2020|MW565328.1|20-10-29:0)201977:2,(USA/NV-CDC-LC0004411/2021|EPI_ISL_886770|2021-01-02:0,USA/NV-CDC-LC0004411/2021|MW638617.1|21-01-02:0)201978:2)201958:1,(USA/MI-CDC-22207614/2021|MW720248.1|21-02-18:6,USA/WY-WYPHL20164079/2020|EPI_ISL_1857374|2020-12-11:1,USA/TX-HMH-MCoV-35970/2020|EPI_ISL_2204680|2020-12-15:1,(USA/TX-HMH-MCoV-33553/2020|EPI_ISL_2200860|2020-12-29:0,USA/TX-HMH-MCoV-32712/2020|EPI_ISL_2191346|2020-12-21:0)201980:1,(USA/TX-HMH-MCoV-34262/2020|EPI_ISL_2203173|2020-12-26:0,USA/TX-HMH-MCoV-33039/2020|EPI_ISL_2191684|2020-12-27:0)201981:1,USA/4476661/2020|MW582270.1|20-12-26:0,USA/TX-HMH-MCoV-33223/2020|EPI_ISL_2200179|2020-12-13:0,USA/TX-HHD-2102027648/2020|EPI_ISL_935710|2020-12-27:0,USA/TX-HHD-2101117280/2020|EPI_ISL_940817|2020-12-26:0,USA/4477679/2020|MW581602.1|20-12-27:0)201979:2,((USA/CT-CDC-STM-000003040/2021|MW583221.1|21-01-15:1,(USA/CT-CDC-22025044/2021|MW697827.1|21-02-10:1,USA/CT-CDC-21865543/2021|MW669228.1|21-02-08:0)201984:3,USA/MI-UM-10037468982/2020|EPI_ISL_873155|2020-12-18:2,USA/PA-CDC-STM-000024313/2021|MW758859.1|21-02-24:3)201983:1,(USA/NY-NYCPHL-001401/2020|EPI_ISL_683780|2020-11-18:0,((USA/TX-HMH-MCoV-25116/2021|EPI_ISL_1079741|2021-01-20:3,USA/TX-HMH-MCoV-22864/2020|EPI_ISL_1077394|2020-12-29:1,USA/4486893/2021|MW589566.1|21-01-03:0,USA/TX-HMH-MCoV-33839/2020|EPI_ISL_2201917|2020-12-28:0,USA/TX-HMH-MCoV-20189/2021|EPI_ISL_1074630|2021-01-01:0,USA/TX-HHD-2102046893/2021|EPI_ISL_942912|2021-01-03:0)201987:2,(USA/TX-HMH-MCoV-29904/2021|EPI_ISL_1304458|2021-01-23:2,USA/TX-HMH-MCoV-33609/2020|EPI_ISL_2200917|2020-12-30:4,USA/TX-HMH-MCoV-21863/2021|EPI_ISL_1076311|2021-01-07:0,USA/TX-HMH-MCoV-33610/2020|EPI_ISL_2200918|2020-12-30:0,USA/TX-HMH-MCoV-30278/2020|EPI_ISL_1304831|2020-12-31:0)201988:1)201986:2)201985:1,(USA/NY-NYCPHL-001421/2020|EPI_ISL_683792|2020-11-19:0,USA/NY-NYCPHL-001380/2020|EPI_ISL_683989|2020-11-17:0)201989:1,USA/NY-NYCPHL-001337/2020|EPI_ISL_683972|2020-11-13:0,USA/NY-NYCPHL-001291/2020|EPI_ISL_683957|2020-11-09:0)201982:2,((USA/CA-RD597-CV0071/2021|EPI_ISL_1095794|2021-02-09:2,USA/CA-LACPHL-AF00404/2021|MW600603.1|21-01-25:1,USA/OR-OHSU-10436/2021|EPI_ISL_1541659|2021-02-08:1,USA/CA-LACPHL-AF00564/2021|MW726042.1|21-02-15:1)201991:1,USA/NV-NSPHL-306609/2020|EPI_ISL_1136911|2020-12-10:3,((USA/CA-CDC-ASC210006058/2021|MW994077.1|2021-03-13:2,(USA/CA-CDC-ASC210067418/2021|MZ213355.1|2021-04-11:2,USA/CA-CDC-STM-000047613/2021|MZ006554.1|21-04-01:0,USA/CA-CDC-ASC210019945/2021|MW968598.1|2021-03-25:0)201994:2,(USA/CA-UCSF-CC102/2021|EPI_ISL_1824397|2021-03-23:1,USA/CA-CDC-FG-023614/2021|MZ182970.1|2021-04-13:1,USA/CA-CDC-FG-027188/2021|MZ077241.1|2021-04-20:0,USA/CA-CDC-FG-028540/2021|MZ154753.1|21-04-28:0,USA/CA-ACPHD-00412/2021|EPI_ISL_2304341|2021-04-16:0)201995:1,USA/CA-CDC-ASC210005319/2021|MZ258908.1|2021-03-15:1,USA/NV-NSPHL-345295/2021|EPI_ISL_1219852|2021-02-22:0,USA/CA-CDC-ASC210011309/2021|MW994764.1|2021-03-16:0,USA/CA-CDC-STM-000035351/2021|MW855650.1|21-03-13:0,USA/CA-CDC-QDX22786225/2021|MW816278.1|21-03-09:0,USA/CA-CDC-22314504/2021|MW733749.1|21-02-22:0,USA/CA-CDC-22164576/2021|MW720490.1|21-02-19:0,USA/CA-CDC-ASC210004146/2021|MZ260238.1|21-03-12:0)201993:9,(USA/CA-SEARCH-8850/2021|EPI_ISL_1794681|2021-01-02:1,USA/CA-SEARCH-9002/2020|EPI_ISL_1794796|2020-12-24:0,(USA/CA-SEARCH-15015/2021|EPI_ISL_1812223|2021-01-12:2,USA/NV-CDC-22292642/2021|MW733359.1|21-02-20:5)201997:1)201996:1,(USA/CA-RD-RA03008/2021|EPI_ISL_1011024|2021-01-31:0,USA/CA-RD557-CV000/2021|EPI_ISL_1068729|2021-02-05:0,USA/CA-RD-RA03907/2021|EPI_ISL_1027155|2021-02-04:0)201998:5)201992:2,USA/AZ-CDC-21801742/2021|MW669489.1|21-02-05:5,USA/UT-UPHL-2103731404/2021|MW877004.1|21-01-13:5,USA/TX-HMH-MCoV-33396/2020|EPI_ISL_2200700|2020-12-10:4)201990:1,(USA/UT-CDC-LC0009259/2021|MW640378.1|21-01-22:1,USA/NV-CDC-LC0004180/2021|MW638546.1|21-01-02:0,USA/NV-NSPHL-LV293339/2021|EPI_ISL_1136123|2021-01-26:2,USA/CA-CDC-STM-000007450/2021|MW673212.1|21-01-29:4)201999:1,(((USA/WA-CDC-2-3858751/2021|MW708368.1|21-01-21:0,USA/WA-UW-61925/2021|MZ236134.1|2021-02-09:1)202002:1,USA/WA-S3342/2020|EPI_ISL_849394|2020-12-09:1,(USA/WA-UW-61606/2021|EPI_ISL_1180985|2021-02-17:1,USA/WA-UW-61566/2021|EPI_ISL_1180966|2021-02-17:0,USA/WA-UW-62648/2021|MZ235677.1|2021-02-11:1,USA/WA-UW-60030/2021|MW879548.1|21-01-21:1)202003:1,USA/WA-UW-61120/2021|EPI_ISL_1209050|2021-02-03:1,USA/WA-S3602/2020|MW549696.2|20-12-28:2,(USA/WA-S3891/2021|MW549589.2|21-01-05:0,USA/WA-S3606/2020|MW549700.2|20-12-27:0)202004:1,USA/WA-S3622/2020|MW549715.2|20-12-28:0,USA/WA-SFS-S3605/2020|EPI_ISL_891031|2020-12-27:0,USA/WA-S3605/2020|MW549699.1|20-12-27:0)202001:1,USA/AZ-ASPHL-AZ00127474/2020|EPI_ISL_824999|2020-12-21:2,USA/AZ-ASPHL-3138/2020|EPI_ISL_1064188|2020-12-17:0)202000:2,((USA/DE-DHSS-B1069969/2021|EPI_ISL_1340012|2021-01-22:2,USA/DE-DHSS-FLW00679122/2021|EPI_ISL_933746|2021-01-15:0,USA/DE-DHSS-B1069960/2021|EPI_ISL_1340007|2021-01-22:0,USA/MD-CDC-2-3911009/2020|MW709120.1|20-12-28:0)202006:3,USA/NC-USAFSAM-S0116/2021|EPI_ISL_982657|2021-01-06:4,(USA/CA-CZB-29344/2021|MZ207189.1|2021-03-10:0,USA/CA-CZB-29350/2021|EPI_ISL_1663964|2021-01-04:0,USA/CA-CZB-29350/2021|MZ207184.1|21-01-04:0)202007:3,USA/MI-UM-10037066507/2020|EPI_ISL_1133088|2020-11-21:0,USA/NC-USAFSAM-S532/2020|EPI_ISL_831728|2020-11-16:0)202005:1,((USA/NMDOH-2020519346/2020|MW485258.1|20-11-12:1,USA/NMDOH-2020632232/2020|MW449510.1|20-12-20:4)202009:1,(USA/NMDOH-2020476352/2020|MW776827.1|20-11-02:0,(USA/NMDOH-2020477249/2020|MW776811.1|20-11-02:0,USA/NM-NMDOH-2020477249/2020|EPI_ISL_1261548|2020-11-02:0)202011:2)202010:2,(USA/TX-HMH-MCoV-41157/2020|EPI_ISL_2215210|2020-12-01:1,USA/NMDOH-2020504946/2020|MW693061.1|20-11-09:0)202012:2)202008:1,USA/CA-CDPH-UC1525/2020|MW972890.1|2020-09-14:1,(USA/MI-UM-10037699967/2021|EPI_ISL_873095|2021-01-06:4,(USA/MI-UM-10036917058/2020|EPI_ISL_846748|2020-11-12:1,USA/AZ-TG742145/2020|EPI_ISL_1182300|2020-11-04:2,USA/MI-UM-10037087763/2020|EPI_ISL_1118717|2020-11-23:2,USA/MI-UM-10036984530/2020|EPI_ISL_913160|2020-11-17:0,USA/MI-UM-10036742479/2020|EPI_ISL_682206|2020-11-02:0,USA/MI-UM-10036925010/2020|EPI_ISL_826339|2020-11-12:0,USA/MI-UM-10036896943/2020|EPI_ISL_826321|2020-11-11:0)202014:1)202013:1,USA/CA-CHLA-PLM96797627/2020|EPI_ISL_753346|2020-11-16:2,(USA/UT-UPHL-2103893431/2021|MW837521.1|21-02-20:4,(NewZealand/20CV0631/2020|EPI_ISL_707798|2020-12-01:0,NewZealand/20CV0653/2020|EPI_ISL_707807|2020-12-03:1)202016:1,USA/AZ-ASPHL-2722/2020|EPI_ISL_1184576|2020-10-23:0,USA/AZ-ASPHL-2721/2020|EPI_ISL_1184575|2020-10-23:0)202015:1,USA/FL-CDC-LC0020709/2021|MW735107.1|21-02-24:8,(USA/CA-CZB-12869/2020|MW306423.1|20-10-15:3,(USA/AZ-TG784671/2020|EPI_ISL_1465317|2020-11-05:0,USA/AZ-TG779076/2020|EPI_ISL_1392128|2020-11-02:0)202018:2)202017:1,USA/NMDOH-2020413570/2020|MW883192.1|20-10-14:1,(USA/CA-LACPHL-AF00058/2020|MW424871.1|20-12-20:2,(USA/CA-CZB-13465/2020|MW483634.1|20-10-22:3,(USA/CA-CDPH-UC506/2020|MW973228.1|2020-12-03:2,USA/CA-CZB-26748/2020|MW737847.1|20-11-02:2,USA/CA-CZB-16853/2020|MW702544.1|20-12-09:0,USA/CA-CZB-16853/2020|MW973827.1|20-12-09:0,USA/CA-CZB-26744/2020|MW737851.1|20-11-02:0,USA/CA-CZB-26745/2020|MW737850.1|20-11-02:0,USA/CA-CZB-26747/2020|MW737848.1|20-11-02:0,USA/CA-CZB-26749/2020|MW737846.1|20-11-02:0)202021:1,((USA/CA-CDC-STM-000017538/2021|MW941546.1|21-02-19:5,USA/CA-CDC-22314311/2021|MW733412.1|21-02-22:5)202023:1,(USA/CA-UCSC-410/2020|EPI_ISL_1921147|2020-11-17:0,USA/CA-CDPH-UC484/2020|MW973395.1|2020-12-01:5)202024:2)202022:1,((USA/CA-CZB-16178/2020|MW564683.1|20-12-01:1,USA/CA-CZB-16230/2020|MW653463.1|20-11-24:0,USA/CA-CZB-19132/2020|MW701282.1|20-12-04:3,(USA/CA-CZB-16179/2020|MW564682.1|20-12-01:0,USA/CA-CZB-16173/2020|MW564688.1|20-11-25:0)202027:1)202026:1,USA/CA-CDPH-UC1550/2020|MW972849.1|2020-11-06:5)202025:2,(USA/IA-CDC-LC0011643/2021|MW643269.1|21-01-29:2,(USA/CA-SEARCH-12803/2021|EPI_ISL_1811971|2021-01-11:0,USA/CA-SEARCH-12444/2021|EPI_ISL_1812093|2021-01-17:1)202029:1,USA/CA-SEARCH-16815/2021|EPI_ISL_1814472|2021-02-08:3,USA/CA-SEARCH-9611/2020|EPI_ISL_1969473|2020-12-14:4,USA/CA-CDC-4105393-001/2020|EPI_ISL_2295333|2020-12-13:4)202028:1,(USA/CA-UCSC-519/2020|EPI_ISL_2081230|2020-12-09:1,USA/AZ-TG767661/2020|EPI_ISL_1363263|2020-12-30:0)202030:3)202020:1,(USA/CA-CDC-21839531/2021|MW669512.1|21-02-05:2,USA/CA-CDC-22121872/2021|MW696942.1|21-02-09:1,USA/CA-QDX-3666/2021|MW545259.1|21-01-08:0,USA/CA-CZB-24300/2021|MW736826.1|21-01-30:0)202031:3,USA/CA-CZB-23036/2020|MW702589.1|20-11-30:1,((Australia/NSW1468/2021|EPI_ISL_845804|2021-01-15:1,Australia/NSW1438/2021|EPI_ISL_806725|2021-01-02:1,(Australia/NSW1374/2021|EPI_ISL_767940|2021-01-01:0,(Australia/NSW1463/2021|EPI_ISL_845799|2021-01-08:0,Australia/NSW-R0016/2021|EPI_ISL_1010701|2021-01-28:1)202035:1)202034:1,Australia/NSW1371/2021|EPI_ISL_767937|2021-01-03:1,Australia/NSW1339/2020|EPI_ISL_767905|2020-12-28:1,Australia/NSW1479/2020|EPI_ISL_872572|2020-12-31:0,Australia/NSW1488/2021|EPI_ISL_872581|2021-01-10:0,Australia/NSW1467/2021|EPI_ISL_845803|2021-01-15:0,Australia/NSW1466/2021|EPI_ISL_845802|2021-01-15:0,Australia/NSW1425/2021|EPI_ISL_803109|2021-01-11:0,Australia/NSW1424/2021|EPI_ISL_803108|2021-01-10:0,Australia/NSW1474/2021|EPI_ISL_857309|2021-01-14:0,Australia/NSW1388/2021|EPI_ISL_779398|2021-01-04:0,Australia/NSW1442/2021|EPI_ISL_806729|2021-01-06:0,Australia/NSW1441/2021|EPI_ISL_806728|2021-01-01:0,Australia/NSW1440/2020|EPI_ISL_806727|2020-12-31:0,Australia/NSW1264/2020|EPI_ISL_740895|2020-12-14:0,Australia/NSW1263/2020|EPI_ISL_740894|2020-12-14:0,Australia/NSW1373/2021|EPI_ISL_767939|2021-01-01:0,Australia/NSW1370/2020|EPI_ISL_767936|2020-12-31:0,Australia/NSW1369/2020|EPI_ISL_767935|2020-12-31:0,Australia/NSW1368/2020|EPI_ISL_767934|2020-12-31:0,Australia/NSW1367/2020|EPI_ISL_767933|2020-12-31:0,Australia/NSW1361/2020|EPI_ISL_767927|2020-12-30:0,Australia/NSW1332/2020|EPI_ISL_767898|2020-12-24:0,Australia/NSW1310/2020|EPI_ISL_767876|2020-12-21:0)202033:2,(USA/NV-CDC-21612111/2021|MW671586.1|21-01-31:4,USA/CA-RD-RA01268/2020|EPI_ISL_1005591|2020-12-28:1,(USA/NV-LV-SNPHL-307218/2020|EPI_ISL_1653811|2020-11-24:1,USA/WA-UW-49798/2020|EPI_ISL_837507|2020-12-20:1)202037:1)202036:1,(Chile/RM-11827/2021|EPI_ISL_1321571|2021-01-11:0,((Chile/RM-266658/2020|EPI_ISL_1167756|2020-12-30:1,Chile/RM-263213/2020|EPI_ISL_1167829|2020-12-26:2)202040:2,((Chile/RM-259820/2020|EPI_ISL_1300488|2020-12-21:0,Chile/RM-671/2021|EPI_ISL_1167770|2021-02-01:2)202042:3,(Chile/RM-250889/2020|EPI_ISL_1167719|2020-10-12:0,Chile/RM-252027/2020|EPI_ISL_1167728|2020-12-13:0)202043:1)202041:1,Chile/RM-253294/2020|EPI_ISL_1167733|2020-12-14:0,Chile/RM-251275/2020|EPI_ISL_1167721|2020-11-12:0)202039:1)202038:3)202032:1,(USA/NV-OHSU-9519/2021|EPI_ISL_1122175|2021-01-08:4,USA/CA-CDC-21496968/2021|MW666960.1|21-01-28:0,USA/CA-CDPH-UC1187/2020|MW973289.1|2020-12-18:3,USA/CA-LACPHL-AF00637/2021|EPI_ISL_1307638|2021-02-20:1)202044:1,((USA/CA-SEARCH-15387/2021|EPI_ISL_1813190|2021-01-14:0,USA/TX-HMH-MCoV-24752/2021|EPI_ISL_1079334|2021-01-19:1)202046:1,(USA/WV-WVU-WV018812/2021|EPI_ISL_2195462|2021-01-20:0,USA/PA-CDC-22019265/2021|MW680576.1|21-02-12:2)202047:1)202045:1,USA/CA-ALSR-6689/2021|EPI_ISL_1081524|2021-01-20:1,USA/CA-CZB-24491/2020|MW738157.1|20-12-14:3,USA/AZ-TG767664/2020|EPI_ISL_1363617|2020-12-11:2,USA/NV-NSPHL-NV2046447/2020|EPI_ISL_1399172|2020-11-23:1,USA/CA-CDC-LC0013632/2021|MW644005.1|21-02-01:1,(USA/CA-QDX-3629/2021|MW545226.1|21-01-08:3,(USA/CA-CDPH-UC548/2020|MW972717.1|2020-12-10:1,USA/CA-CDPH-UC519/2020|MW972953.1|2020-12-07:0)202049:2,(USA/CA-UCSC-763/2020|EPI_ISL_2081543|2020-11-30:1,USA/CA-UCSC-762/2020|EPI_ISL_2081542|2020-11-30:1)202050:2)202048:1,(USA/CA-SEARCH-17390/2020|EPI_ISL_1811793|2020-12-22:3,USA/CA-SEARCH-10677/2020|EPI_ISL_1815566|2020-12-29:2)202051:6,USA/CA-SC-CASC210766/2020|EPI_ISL_1920856|2020-12-16:1,USA/CA-CZB-14150/2020|MW565526.1|20-10-15:2,USA/CA-CZB-19625/2020|MW738279.1|20-12-21:1,USA/NJ-MSHSPSP-PV25796/2020|EPI_ISL_1301256|2020-12-30:3,(USA/CA-CZB-14165/2020|MW565515.1|20-11-04:0,USA/CA-CZB-13502/2020|MW483619.1|20-10-28:0)202052:3,(USA/HI-H200648/2020|EPI_ISL_753172|2020-11-23:0,USA/HI-CDC-2-3714066/2020|MW495899.1|20-11-20:0,USA/HI-H200628/2020|EPI_ISL_753153|2020-11-13:0,USA/HI-H200627/2020|EPI_ISL_753152|2020-11-13:0,USA/HI-H200626/2020|EPI_ISL_753151|2020-11-13:0,USA/HI-H200590/2020|EPI_ISL_753116|2020-11-20:0)202053:2,(USA/NM-UNM-EDL0032/2021|EPI_ISL_888651|2021-01-08:0,USA/MO-CDC-2-4194766/2020|MZ028651.1|2020-12-21:0)202054:4,(USA/NY-Wadsworth-21008853-01/2021|EPI_ISL_883481|2021-01-06:0,USA/UT-UPHL-2103508110/2021|MW837412.1|21-02-20:0)202055:3,(USA/AZ-CDC-LC00000546/2020|EPI_ISL_887667|2020-12-27:0,USA/AZ-CDC-LC0000546/2020|MW634251.1|20-12-27:0)202056:8,USA/NV-NSPHL-NV2047867/2020|EPI_ISL_1469537|2020-11-23:0,USA/CA-CZB-24444/2020|MW738185.1|20-12-11:0,USA/NV-NSPHL-NV2032750/2020|EPI_ISL_1136223|2020-10-12:0,USA/CA-CDPH141/2020|EPI_ISL_754975|2020-09-25:0,USA/CA-CZB-16090/2020|MW653531.1|20-11-29:0)202019:1,((USA/CA-RD580-CV0078/2021|EPI_ISL_1068832|2021-02-08:1,USA/CA-RD601-CV0041/2021|EPI_ISL_1095677|2021-02-10:1,USA/CA-CZB-22691/2020|MW702870.1|20-12-15:0,USA/CA-CZB-18395/2020|MW700500.1|20-12-09:0)202058:1,USA/CA-UCSF-UC998/2020|MW973694.1|2020-11-27:1,(USA/CA-RD593-CV0063/2021|EPI_ISL_1134882|2021-02-03:4,USA/CA-CDPH-UC421/2020|MW972962.1|2020-11-18:1,USA/CA-CDPH-UC420/2020|MW973157.1|2020-11-18:0,(USA/CA-CDPH-UC467/2020|MW973239.1|2020-11-24:0,USA/CA-CDPH-UC475/2020|MW973249.1|2020-11-23:0)202060:1)202059:1,(USA/CA-CDPH-UC454/2020|MW972959.1|2020-11-23:1,USA/CA-CDPH-UC453/2020|MW973240.1|2020-11-23:0,USA/CA-CDPH-UC455/2020|MW972948.1|2020-11-23:0)202061:1,(Israel/CVL-565ngs/2020|EPI_ISL_804118|2020-12-29:4,(USA/CA-CDC-22058084/2021|MW696691.1|21-02-08:2,USA/-CDC-LC0013612/2021|MW643990.1|21-02-01:0)202063:2)202062:3,USA/OR-OHSU-5675/2020|EPI_ISL_832787|2020-11-18:1,((USA/TX-HMH-MCoV-22374/2021|EPI_ISL_1076902|2021-01-10:1,USA/TX-HMH-MCoV-37426/2020|EPI_ISL_2209328|2020-12-05:0,USA/TX-HMH-MCoV-37424/2020|EPI_ISL_2209311|2020-12-05:0,USA/TX-HMH-MCoV-37371/2020|EPI_ISL_2208964|2020-12-05:0,USA/TX-HMH-MCoV-37357/2020|EPI_ISL_2208875|2020-12-05:0)202065:1,(USA/WA-S3197/2020|MW474356.1|20-11-21:0,USA/WA-S3197/2020|EPI_ISL_807127|2020-11-21:0,USA/WA-S3198/2020|MW474357.1|20-11-21:0)202066:1)202064:1,(USA/OR-OHSU-4693/2020|EPI_ISL_1170998|2020-11-11:1,USA/OR-OHSU-4541/2020|EPI_ISL_832723|2020-11-07:0,USA/OR-OHSU-9111/2020|EPI_ISL_1171307|2020-12-26:5)202067:1,((USA/TX-HMH-MCoV-21836/2021|EPI_ISL_1076283|2021-01-09:2,USA/TX-HMH-MCoV-19962/2021|EPI_ISL_1074401|2021-01-03:0,USA/TX-HMH-MCoV-21629/2021|EPI_ISL_1076076|2021-01-07:0,USA/TX-HMH-MCoV-21991/2021|EPI_ISL_1076517|2021-01-07:0,USA/UT-UPHL-2105189495/2020|EPI_ISL_2291487|2020-12-19:0)202069:1,((USA/WA-UW-61809/2021|EPI_ISL_1201192|2021-02-04:1,USA/WA-S4005/2021|MW555843.2|21-01-08:1)202071:1,USA/OR-OHSU-9272/2021|EPI_ISL_905972|2021-01-05:1,(USA/WA-S4833/2021|MW687199.2|21-01-20:1,USA/WA-S4737/2021|MW685715.2|21-01-31:1)202072:1,USA/WA-UW-47297/2020|EPI_ISL_776705|2020-12-08:0,USA/WA-UW-64072/2021|MZ236521.1|2021-01-05:0,USA/WA-UW-61222/2021|EPI_ISL_1209147|2021-01-22:0,USA/OR-OHSU-9273/2021|EPI_ISL_1171360|2021-01-05:0)202070:1)202068:2,USA/NV-SNPHL-275707/2020|EPI_ISL_832019|2020-12-28:5,USA/CA-CDPH-UC407/2020|MW973159.1|2020-11-17:1,USA/CA-CDPH506/2020|EPI_ISL_2234083|2020-12-31:6,(USA/MN-MDH-2857/2021|MW647220.1|21-02-05:1,USA/AR-CDC-LC0011337/2021|MW643205.1|21-01-28:0,USA/MN-MDH-2869/2021|MW893490.1|21-02-01:0)202073:3,(USA/TX-HMH-MCoV-26078/2021|EPI_ISL_1235858|2021-02-03:0,USA/CA-CZB-31329/2021|EPI_ISL_2228327|2021-01-19:0,USA/CA-CZB-31331/2021|EPI_ISL_2228300|2021-01-19:0,USA/TX-HMH-MCoV-25338/2021|EPI_ISL_1079967|2021-01-21:0)202074:1,USA/OR-OHSU-3417/2020|EPI_ISL_832478|2020-10-16:0,USA/CA-CZB-28782/2020|MW921827.1|20-12-01:0,USA/CA-UCSF-UC997/2020|MW973693.1|2020-11-27:0,USA/CA-CDPH-UC1599/2020|MW972838.1|2020-11-07:0,USA/OR-OHSU-3687/2020|EPI_ISL_832548|2020-10-16:0,USA/OR-OHSU-5298/2020|EPI_ISL_2080781|2020-11-14:0,USA/OR-OHSU-5294/2020|EPI_ISL_2080779|2020-11-14:0)202057:1,(USA/TX-HMH-MCoV-18932/2020|EPI_ISL_785229|2020-11-26:0,(USA/UT-UPHL-2103566167/2021|MW795960.1|21-01-26:0,(USA/UT-UPHL-2101681829/2021|EPI_ISL_943884|2021-01-15:1,USA/UT-UPHL-2101507925/2021|EPI_ISL_943885|2021-01-15:0,USA/UT-CDC-LC0018863/2021|MW707886.1|21-02-15:0)202077:1)202076:2,(USA/NMDOH-2020616689/2020|MW454407.1|20-12-12:2,(USA/NV-CDC-22027774/2021|MW697939.1|21-02-13:1,USA/NM-UNM-01885/2021|EPI_ISL_1064928|2021-01-20:3,USA/NM-UNM-EDB00141/2021|EPI_ISL_877173|2021-01-17:1,USA/WA-S4567/2021|MW648075.2|21-01-26:0,USA/WA-CDC-LC0024630/2021|MW780547.1|21-02-25:0,USA/UT-UPHL-2101945893/2021|EPI_ISL_849782|2021-01-04:0,USA/UT-UPHL-2101016568/2020|EPI_ISL_849892|2020-12-28:0,USA/UT-UPHL-2101945893/2021|MW505478.1|21-01-04:0,USA/UT-UPHL-2101693028/2020|MW505047.1|20-12-28:0,USA/UT-UPHL-2101016568/2020|MW505004.1|20-12-28:0)202079:1,((USA/NMDOH-2021018013/2021|MW548322.1|21-01-11:0,USA/NMDOH-2021018014/2021|MW517781.1|21-01-11:1)202081:1,USA/NM-CDC-LC0013796/2021|MW644459.1|21-02-02:2,(USA/NM-CDC-LC0009213/2021|MW640345.1|21-01-21:0,USA/NMDOH-2021017364/2021|MW517773.1|21-01-11:1,USA/NM-UNM-01790/2021|EPI_ISL_872532|2021-01-13:1)202082:1,(USA/NM-UNM-01793/2021|EPI_ISL_872535|2021-01-13:0,USA/NM-UNM-01794/2021|EPI_ISL_872536|2021-01-13:0)202083:2,USA/NM-UNM-01658/2021|EPI_ISL_869187|2021-01-05:0,USA/NM-UNM-01759/2021|EPI_ISL_872505|2021-01-11:0)202080:1,USA/AZ-TG703637/2020|EPI_ISL_845812|2020-12-21:1,(USA/CA-USAFSAM-S649/2020|EPI_ISL_831849|2020-12-04:3,USA/CA-USAFSAM-S634/2020|EPI_ISL_831840|2020-12-02:0)202084:3,USA/AZ-TG712361/2021|EPI_ISL_1036789|2021-01-04:1,USA/CA-ALSR-7171/2021|EPI_ISL_1185943|2021-01-25:3,(USA/AZ-ASPHL-3876/2021|EPI_ISL_2082716|2021-01-11:3,USA/AZ-CDC-LC0011826/2021|MW643620.1|21-01-29:1)202085:1,USA/TX-HMH-MCoV-31655/2020|EPI_ISL_2190291|2020-12-21:3,((USA/AZ-TG745071/2020|EPI_ISL_1183844|2020-12-16:0,USA/AZ-ASPHL-3137/2020|EPI_ISL_1064189|2020-12-16:1)202087:4,(USA/AZ-TG724522/2020|EPI_ISL_1113509|2020-12-28:0,USA/NJ-CDC-2-4194862/2020|MZ028774.1|2020-12-30:0,USA/AZ-ASPHL-3265/2020|EPI_ISL_1016891|2020-12-28:0)202088:1)202086:2,USA/MN-CDC-2-3714263/2020|MW495935.1|20-11-16:0,USA/CA-CZB-28846/2020|EPI_ISL_1664106|2020-11-25:0,USA/NV-CDC-21490450/2021|MW667259.1|21-01-25:0,USA/CA-CZB-28846/2020|MZ207199.1|20-11-25:0)202078:1,((USA/NV-NSPHL-LV292695/2021|EPI_ISL_1136597|2021-01-23:3,USA/NV-NSPHL-LV292694/2021|EPI_ISL_1135943|2021-01-24:2)202090:1,USA/UT-UPHL-2102990227/2020|MW562799.1|20-12-29:1)202089:2,(USA/UT-UPHL-2105296403/2021|EPI_ISL_2290900|2021-01-12:0,USA/UT-UPHL-2105563480/2021|EPI_ISL_2290820|2021-01-12:0)202091:4)202075:1,(USA/UT-UPHL-2102407084/2020|MW566208.1|20-12-29:0,Canada/BC-BCCDC-9828/2020|EPI_ISL_975089|2020-11-07:1,USA/CA-CHLA-PLM69631729/2020|EPI_ISL_753466|2020-11-30:2,((USA/NV-NSPHL-NV2061632/2021|EPI_ISL_1136848|2021-01-04:1,(USA/CA-CZB-25604/2021|MW739837.1|21-02-01:1,USA/CA-CDC-FG-006126/2021|MW859368.1|21-03-05:1,USA/CA-CDC-2-3926183/2021|MW731301.1|21-02-01:0,USA/CA-CZB-25568/2021|MW739862.1|21-02-01:0)202095:2,USA/CA-CDC-22058439/2021|MW696731.1|21-02-06:0,USA/CA-Stanford-11_S39/2021|EPI_ISL_2027208|2021-01-21:0)202094:1,(USA/CA-SEARCH-14420/2021|EPI_ISL_1816045|2021-01-27:3,USA/CA-CDC-21612717/2021|MW666380.1|21-01-31:1)202096:1)202093:1,USA/UT-UPHL-2105880138/2021|EPI_ISL_2292318|2021-01-11:2)202092:5,((USA/CA-RD-RA01307/2020|EPI_ISL_1005621|2020-12-28:2,USA/CA-CHLA-PLM54461605/2020|EPI_ISL_753509|2020-11-30:0,USA/CA-SEARCH-5534/2020|EPI_ISL_755281|2020-11-23:0)202098:1,((USA/UT-UPHL-2101192734/2020|MW559161.1|20-12-23:0,(USA/UT-UPHL-2101976681/2020|MW559205.1|20-12-23:0,USA/UT-UPHL-2101998489/2020|MW559207.1|20-12-23:0)202101:1)202100:1,(USA/NV-NSPHL-NV2050245/2020|EPI_ISL_1822730|2020-11-30:0,USA/NV-NSPHL-NV2050245/2020|EPI_ISL_1822618|2020-11-30:0)202102:2)202099:3)202097:1,(USA/CA-CHLA-PLM41556716/2020|EPI_ISL_753622|2020-12-04:2,(USA/CA-CDPH-UC1684/2020|MW972831.1|2020-12-22:1,USA/CA-CZB-23900/2020|MW739222.1|20-12-18:0)202104:1)202103:1,USA/CA-CDPH-UC492/2020|MW972952.1|2020-12-01:1,USA/CA-CZB-27844/2020|MW923153.1|20-11-12:5,USA/FL-CDC-FG-011536/2021|MW859714.1|21-03-08:7,USA/MS-CDC-STM-000003129/2021|MW586020.1|21-01-14:1,USA/NY-PRL-2021_02_17_01N04/2021|EPI_ISL_1097853|2021-02-16:11,(USA/CA-SEARCH-15407/2021|EPI_ISL_1813501|2021-01-15:3,(USA/NV-QDX-3542/2020|MW521748.1|20-10-18:1,(USA/NV-CDC-LC0011385/2021|MW643216.1|21-01-28:1,USA/NV-CDC-21490342/2021|MW667307.1|21-01-27:0,USA/NV-CDC-21640508/2021|MW666386.1|21-02-01:0)202107:5)202106:1,(USA/CA-QDX-3992/2021|MW550082.1|21-01-09:1,(USA/CA-CZB-15635/2020|MW701998.1|20-12-02:1,(USA/CA-CZB-15674/2020|MW974099.1|20-12-02:0,USA/CA-CZB-15674/2020|MW701973.1|20-12-02:0)202110:1,USA/CA-CZB-15620/2020|MW702008.1|20-12-02:0,USA/CA-CZB-15620/2020|MW974006.1|20-12-02:0)202109:1,USA/CA-CZB-16737/2020|MW701306.1|20-12-09:1,(USA/CA-IGI-2745/2021|MW972562.1|2021-01-12:0,(USA/CA-CZB-25056/2021|MW737986.1|21-01-20:0,USA/CA-CZB-25056/2021|EPI_ISL_1235571|2021-01-20:0)202112:2)202111:4,(USA/CA-IGI-2814/2021|MW972515.1|2021-01-12:0,USA/CA-RD614-CV0025/2021|EPI_ISL_1164379|2021-02-10:0)202113:1,(USA/CA-CZB-15695/2020|MW974113.1|20-12-02:0,USA/CA-CZB-15695/2020|MW701954.1|20-12-02:0)202114:3,(USA/CA-CZB-15649/2020|MW974014.1|20-12-02:0,USA/CA-CZB-15649/2020|MW701988.1|20-12-02:0)202115:1)202108:1,((USA/RI-CDC-LC0014634/2021|MW705188.1|21-02-09:5,(USA/DC-CDC-2-3877485/2021|MW708462.1|21-01-27:0,USA/CA-CDC-2-3877362/2021|MW708066.1|21-01-28:0,USA/ND-CDC-2-3877390/2021|MW708901.1|21-01-29:0)202118:1)202117:5,USA/MA-MASPHL-00978/2020|MW540061.1|20-11-03:0,USA/MA-MASPHL-00978/2020|EPI_ISL_692804|2020-11-03:0)202116:1,USA/NY-NYCPHL-001426/2020|EPI_ISL_683795|2020-11-20:2,USA/CA-CZB-26802/2021|MW739485.1|21-01-25:1,USA/TX-HMH-MCoV-29253/2021|EPI_ISL_1303811|2021-01-27:4,((USA/GA-CDC-STM-000035302/2021|MW855643.1|21-03-13:0,USA/GA-CDC-STM-000034390/2021|MW848118.1|21-03-11:3)202120:1,USA/VA-CDC-LC0015092/2021|MW705883.1|21-02-09:0,USA/FL-CDC-LC0015158/2021|MW704731.1|21-02-09:0,USA/NC-CDC-STM-000012543/2021|MW693634.1|21-02-09:0)202119:5,USA/CA-CZB-18511/2021|MW702378.1|21-01-05:2,USA/CA-UCSC-748/2020|EPI_ISL_2081588|2020-11-18:1,USA/CA-UCSC-916/2020|EPI_ISL_2295499|2020-11-23:1,USA/CA-UCSC-271/2020|EPI_ISL_1469870|2020-11-14:0,USA/CA-UCSC-843/2020|EPI_ISL_2179253|2020-11-07:0,USA/CA-UCSC-891/2020|EPI_ISL_2295474|2020-11-10:0)202105:2,USA/TX-HMH-MCoV-36907/2020|EPI_ISL_2208090|2020-12-11:5,USA/CA-CDPH502/2020|EPI_ISL_2234079|2020-12-25:2,USA/UT-UPHL-2103097050/2021|EPI_ISL_2289827|2021-01-14:3,USA/TX-HMH-MCoV-14501/2020|EPI_ISL_787786|2020-10-08:0,(USA/NV-CDC-21954664/2021|MW669683.1|21-02-09:4,(USA/CA-UCSF-UC986/2021|MW973682.1|2021-01-04:2,USA/CA-IGI-3036/2021|MW972537.1|2021-01-22:3,USA/CA-CZB-27472/2021|MW923387.1|21-01-16:1,(USA/CA-CZB-24958/2020|MW736784.1|20-12-17:0,USA/CA-CZB-24470/2020|MW738166.1|20-12-13:0,USA/CA-CZB-24470/2020|EPI_ISL_1184895|2020-12-13:0)202123:1,(USA/CA-CZB-24607/2021|MW738291.1|21-01-06:0,USA/CA-CZB-24607/2021|EPI_ISL_1185056|2021-01-06:0)202124:3,USA/CA-IGI-2198/2020|EPI_ISL_1049322|2020-12-09:0,USA/CA-IGI-2124/2020|EPI_ISL_1049332|2020-12-09:0)202122:2,((USA/TX-HMH-MCoV-21086/2021|EPI_ISL_1075530|2021-01-01:1,USA/TX-HMH-MCoV-20883/2021|EPI_ISL_1075326|2021-01-04:0,USA/TX-HMH-MCoV-20101/2021|EPI_ISL_1074540|2021-01-01:0,USA/TX-HMH-MCoV-32823/2020|EPI_ISL_2191457|2020-12-27:0)202126:1,USA/AZ-TG758773/2020|EPI_ISL_1292192|2020-12-17:1,(USA/AZ-TG723963/2020|EPI_ISL_1113317|2020-12-21:0,USA/AZ-TG712443/2021|EPI_ISL_982036|2021-01-06:0,USA/AZ-ASPHL-AZ00127357/2020|EPI_ISL_825003|2020-12-21:0)202127:1)202125:1,(USA/CA-RD-RA02892/2021|EPI_ISL_1010923|2021-01-31:2,(USA/CA-RD-RA03724/2021|EPI_ISL_1026882|2021-02-04:0,USA/CA-RD-RA03752/2021|EPI_ISL_1026910|2021-02-04:0)202129:2)202128:1,USA/CA-CDC-2-4012861/2021|MW792723.1|21-03-02:1,USA/AZ-TG808529/2020|EPI_ISL_1591955|2020-11-02:1,(USA/CA-QDX-4319/2021|MW586803.1|21-01-14:3,USA/CA-CZB-22773/2020|MW702650.1|20-12-29:0)202130:1,((USA/NMDOH-2021014909/2021|MW493700.1|21-01-09:1,(USA/NV-NSPHL-UMC57/2021|EPI_ISL_1136563|2021-01-27:1,USA/NV-NSPHL-LV315963/2021|EPI_ISL_1378648|2021-03-17:2,USA/NV-CDC-STM-000003032/2021|MW583169.1|21-01-16:2,USA/NV-NSPHL-LV_306065/2021|EPI_ISL_1137282|2021-02-23:0,USA/AZ-TG812252/2021|EPI_ISL_1689363|2021-02-06:0)202133:1)202132:1,(USA/IL-IDPH-COO-I-0001048/2021|EPI_ISL_1032909|2021-01-16:1,(USA/IL-NM-5814/2021|EPI_ISL_936885|2021-01-04:0,USA/IL-NM-5946/2021|EPI_ISL_936983|2021-01-08:0)202135:1)202134:2)202131:1,USA/AZ-TG768272/2020|EPI_ISL_1363693|2020-11-09:1,USA/CA-ALSR-6086/2021|EPI_ISL_880138|2021-01-07:5,USA/CA-CDC-22165822/2021|MW699261.1|21-02-18:4,USA/CA-RD552-CV0054/2021|EPI_ISL_1068492|2021-02-05:7,USA/CA-SEARCH-17492/2020|EPI_ISL_1816859|2020-12-24:3,(USA/CA-SEARCH-15430/2021|EPI_ISL_1813815|2021-01-12:1,USA/CA-SEARCH-13364/2021|EPI_ISL_1813332|2021-01-21:0)202136:2,(USA/CA-CZB-28294/2021|MW923613.1|21-01-15:3,USA/CA-UCSC-602/2020|EPI_ISL_2081308|2020-12-16:0,USA/CA-UCSC-798/2020|EPI_ISL_2179208|2020-12-16:0)202137:1,USA/AZ-TG712387/2021|EPI_ISL_982005|2021-01-04:6,(USA/CA-CDC-LC0018943/2021|MW707939.1|21-02-15:0,USA/CA-CDC-22166170/2021|MW720142.1|21-02-17:1)202138:2,((USA/CA-RD601-CV0058/2021|EPI_ISL_1095666|2021-02-03:5,USA/AK-PHL6791/2021|MZ233464.1|2021-01-08:0,USA/CA-CSMC334/2020|EPI_ISL_824739|2020-12-21:0,USA/CA-CSMC322/2020|EPI_ISL_824728|2020-12-21:0)202140:2,((USA/TX-USAFSAM-S0590/2021|EPI_ISL_1091611|2021-01-19:1,USA/TX-USAFSAM-S0635/2021|EPI_ISL_1091742|2021-01-21:0)202142:1,USA/TX-CDC-STM-000019419/2021|MW777952.1|21-02-19:1)202141:1)202139:2,(USA/OR-OSPHL00147/2021|EPI_ISL_1531539|2021-01-04:0,USA/OR-OSPHL00148/2021|EPI_ISL_1531540|2021-01-04:0)202143:3,(USA/AZ-TG768193/2020|EPI_ISL_1363389|2020-11-15:0,USA/AZ-TG779078/2020|EPI_ISL_1392510|2020-11-15:0,USA/AZ-TG741142/2020|EPI_ISL_1183798|2020-11-06:0)202144:1,USA/WA-SFS-S3523/2020|EPI_ISL_890949|2020-12-07:0,USA/AZ-TG770100/2020|EPI_ISL_1392553|2020-11-06:0,USA/AZ-TG808567/2020|EPI_ISL_1591773|2020-11-02:0)202121:1,(USA/AZ-TG742199/2020|EPI_ISL_1182196|2020-10-22:0,((USA/CA-RD-RA03487/2021|EPI_ISL_1011364|2021-01-30:4,(USA/CA-RD592-CV0062/2021|EPI_ISL_1132950|2021-02-03:0,USA/CA-RD592-CV0063/2021|EPI_ISL_1132951|2021-02-03:0)202148:3)202147:6,USA/AZ-TG741289/2020|EPI_ISL_1182396|2020-11-06:0,USA/AZ-TG878175/2020|EPI_ISL_2281751|2020-10-31:0)202146:3)202145:2,USA/TX-HMH-MCoV-24700/2021|EPI_ISL_1079282|2021-01-19:6,USA/RI-CDC-LC0006117/2021|MW636484.1|21-01-17:3,(USA/AZ-TG770172/2020|EPI_ISL_1392626|2020-11-04:0,USA/AZ-TG779021/2020|EPI_ISL_1392105|2020-11-04:0)202149:2)201957:1,USA/CA-IGI-2201/2020|EPI_ISL_1049321|2020-12-09:2,USA/NV-NSPHL-NV2054762/2020|EPI_ISL_1961044|2020-12-09:4)201956:2,USA/CA-CZB-14231/2020|MW565489.1|20-11-13:6,(USA/CA-LACPHL-AE00086/2020|MW642579.1|20-07-24:0,USA/CA-CZB-4026/2020|MW134410.1|20-08-05:0,USA/CA-LACPHL-AE00084/2020|MW642577.1|20-07-23:0)202150:1,(USA/KS-KHEL-0651/2020|EPI_ISL_1357854|2020-07-22:0,USA/KS-KHEL-0322/2020|EPI_ISL_1121345|2020-07-19:0)202151:4)201932:1)201931:1,(USA/CA-CZB-3853/2020|MW134180.1|20-07-26:3,(USA/UT-UPHL-2104927432/2020|EPI_ISL_2279729|2020-08-18:1,USA/UT-UPHL-2104323972/2020|EPI_ISL_2279759|2020-08-18:0)202153:2)202152:2,(Australia/VIC191/2020|EPI_ISL_419887|2020-03-19:0,AUS/VIC191/2020|MT451093.1|20-03-19:0)202154:1)201929:1,((Slovakia/UKBA-201/2020|EPI_ISL_577734|2020-07-09:2,(((CzechRepublic/IAB20_016_014/2020|EPI_ISL_889343|2020-07-13:1,CzechRepublic/IAB20_016_214/2020|EPI_ISL_889344|2020-07-13:0,CzechRepublic/IAB20_016_011/2020|EPI_ISL_889340|2020-07-15:2)202159:1,(CzechRepublic/IAB20_016_006/2020|EPI_ISL_889334|2020-07-22:0,CzechRepublic/IAB20_016_206/2020|EPI_ISL_889335|2020-07-22:1,CzechRepublic/NRL-4603/2021|EPI_ISL_1498857|2021-03-09:19)202160:1)202158:1,CzechRepublic/NRL_7164/2020|EPI_ISL_577633|2020-06-16:1,((CzechRepublic/IAB20_016_012/2020|EPI_ISL_889341|2020-07-15:0,(CzechRepublic/IAB20_016_042/2020|EPI_ISL_889365|2020-08-07:2,Sweden/20-08976/2020|EPI_ISL_648181|2020-08-13:0,CzechRepublic/IAB20_016_039/2020|EPI_ISL_891217|2020-08-11:0)202163:1)202162:1,(Finland/22ES13AD6/2020|EPI_ISL_757383|2020-08-22:0,((Italy/VEN-UniVR-33/2020|EPI_ISL_751324|2020-08-10:1,Germany/HH-HPI-p2849/2020|EPI_ISL_960049|2020-08-28:2,England/QEUH-96E025/2020|OA968079.1|2020-08-18:1,England/ALDP-9B5AF4/2020|OA994452.1|2020-08-28:1,Italy/VEN-UniVR-29/2020|EPI_ISL_751323|2020-08-11:0,Switzerland/BS-42390248/2020|EPI_ISL_581948|2020-08-11:0)202166:1,CzechRepublic/NRL-8118-1/2020|EPI_ISL_546935|2020-08-05:2,CzechRepublic/IAB20_016_049/2020|EPI_ISL_889370|2020-08-13:2,CzechRepublic/IAB20_016_040/2020|EPI_ISL_889364|2020-08-10:1,((CzechRepublic/NRL_8798/2020|EPI_ISL_626575|2020-09-09:1,Denmark/DCGC-6330/2020|EPI_ISL_621187|2020-09-07:3)202168:1,((Austria/CeMM6045/2020|EPI_ISL_1495814|2020-08-25:0,Austria/CeMM1370/2020|EPI_ISL_854219|2020-08-25:0)202170:2,Austria/CeMM1359/2020|EPI_ISL_854218|2020-08-21:0,Italy/LAZ-AMC-20081247308-DS/2020|EPI_ISL_1855000|2020-08-12:0)202169:1,Scotland/QEUH-95E8C6/2020|OA969565.1|2020-08-09:0,CzechRepublic/IAB20_016_008/2020|EPI_ISL_889337|2020-08-03:0)202167:1,(CzechRepublic/NRL_9429/2020|EPI_ISL_626588|2020-09-29:1,(England/QEUH-9D3182/2020|20-09-18:1,Australia/WA425/2020|EPI_ISL_672637|2020-09-15:1,England/ALDP-A2F13B/2020|OA991434.1|2020-10-05:1,England/ALDP-9C5790/2020|OA990867.1|2020-09-10:1,England/ALDP-9CB439/2020|OA984401.1|2020-09-16:1,(England/ALDP-9CDACC/2020|OA981941.1|2020-09-16:0,England/ALDP-9D8D4D/2020|20-09-18:0,England/ALDP-9D8D3E/2020|20-09-18:0,England/ALDP-9D8D4D/2020|EPI_ISL_576667|2020-09-18:0,England/ALDP-9D8D3E/2020|EPI_ISL_576666|2020-09-18:0)202173:1,England/QEUH-9D0A02/2020|OA994358.1|2020-09-16:0,England/QEUH-9CA36A/2020|OA983001.1|2020-09-13:0)202172:3)202171:1,(CzechRepublic/IAB20_016_017/2020|EPI_ISL_889348|2020-08-14:1,CzechRepublic/IAB20_016_044/2020|EPI_ISL_889366|2020-08-06:0)202174:1,(CzechRepublic/IAB20_016_032/2020|EPI_ISL_889357|2020-08-03:2,Iceland/4578/2020|EPI_ISL_828270|2020-08-03:0,Germany/HH-HPI-p3014/2020|EPI_ISL_960076|2020-08-08:4)202175:1,Germany/BE-ChVir-W1699-8236/2020|EPI_ISL_753708|2020-07-29:1,Finland/17ES5B7/2020|EPI_ISL_756248|2020-08-17:1,Scotland/QEUH-94375E/2020|OA969720.1|2020-08-02:1,(CzechRepublic/NRL_8461/2020|EPI_ISL_577637|2020-08-26:0,CzechRepublic/IAB20_016_047/2020|EPI_ISL_889369|2020-08-06:0)202176:2,(CzechRepublic/NRL_8118-6/2020|EPI_ISL_577627|2020-08-06:0,CzechRepublic/NRL_8118-7/2020|EPI_ISL_577628|2020-08-06:0)202177:2,(Ireland/MH-NVRL-71IRL95385/2020|EPI_ISL_525365|2020-07-31:0,Ireland/D-NVRL-71IRL95850/2020|EPI_ISL_525367|2020-07-31:0)202178:1,CzechRepublic/NRL-8118-2/2020|EPI_ISL_546936|2020-08-07:0,CzechRepublic/IAB20_016_046/2020|EPI_ISL_889368|2020-08-06:0,CzechRepublic/IAB20_016_033/2020|EPI_ISL_889358|2020-08-03:0,CzechRepublic/NRL_8118-5/2020|EPI_ISL_547968|2020-08-07:0,Switzerland/BS-42378086/2020|EPI_ISL_581934|2020-08-03:0)202165:1)202164:1,Slovenia/63927/2020|EPI_ISL_1510936|2020-07-31:1,CzechRepublic/NRL-7944/2020|EPI_ISL_545957|2020-07-28:0,CzechRepublic/NRL_7942/2020|EPI_ISL_545956|2020-07-28:0,CzechRepublic/NRL_7918/2020|EPI_ISL_545954|2020-07-27:0)202161:3)202157:1,(CzechRepublic/IAB20_016_003/2020|EPI_ISL_889332|2020-07-06:0,CzechRepublic/IAB20_016_203/2020|EPI_ISL_889333|2020-07-06:1)202179:1,((Germany/SH-ChVir8195/2020|EPI_ISL_729569|2020-07-19:1,Germany/SH-ChVir8196/2020|EPI_ISL_729570|2020-07-19:0,Germany/SH-ChVir8190/2020|EPI_ISL_729568|2020-07-17:2)202181:2,(England/QEUH-998BA9/2020|20-08-26:0,England/QEUH-998D49/2020|20-08-26:0)202182:4)202180:1,CzechRepublic/IAB20_016_038/2020|EPI_ISL_889363|2020-07-13:1,(CzechRepublic/NRL-6833/2020|EPI_ISL_541332|2020-05-24:2,(CzechRepublic/NRL-6832/2020|EPI_ISL_539782|2020-05-24:1,(CzechRepublic/NRL-6834/2020|EPI_ISL_541333|2020-05-23:0,CzechRepublic/NRL-6835/2020|EPI_ISL_541334|2020-05-23:0)202185:1)202184:2)202183:2,(CzechRepublic/NRL_7917/2020|EPI_ISL_545580|2020-07-27:1,England/MILK-9C456A/2020|OA982595.1|2020-09-07:2)202186:1)202156:2,(Switzerland/SO-ETHZ-440216/2021|OE999458.1|2021-01-04:5,Switzerland/SO-ETHZ-520694/2020|EPI_ISL_1408756|2020-11-28:3,Switzerland/BL-ETHZ-581006/2021|EPI_ISL_1750771|2021-04-15:1,Switzerland/SG-ETHZ-580391/2020|EPI_ISL_1750814|2020-12-15:0,Switzerland/BE-ETHZ-560468/2020|EPI_ISL_1682311|2020-12-26:0,Switzerland/SO-ETHZ-560092/2020|EPI_ISL_1658409|2020-12-16:0)202187:4,(Spain/MD-IBV-99008533/2020|EPI_ISL_654081|2020-09-21:5,Ecuador/ZZL-5/2020|EPI_ISL_1013779|2020-10-30:4,(Ecuador/USFQ-346/2020|EPI_ISL_697790|2020-09-07:0,Ecuador/USFQ-405/2020|EPI_ISL_697792|2020-09-02:0,Ecuador/USFQ-173/2020|EPI_ISL_697783|2020-07-22:0)202189:4)202188:3,(Turkey/HSGM-5869/2021|EPI_ISL_1211660|2021-02-24:2,Turkey/HSGM-5881/2021|EPI_ISL_1211677|2021-02-24:0)202190:9,France/IDF_PSL_64/2020|EPI_ISL_1015327|2020-03-16:0)202155:1,(Wales/PHWC-293AE/2020|20-04-03:0,(SouthAfrica/KRISP-K002885/2020|EPI_ISL_602697|2020-09-04:3,(Zambia/ZMB-34702/2020|EPI_ISL_977333|2020-07-10:1,Zimbabwe/ZW-33175/2020|EPI_ISL_1191828|2020-10-06:4,Zimbabwe/ZW-25236/2020|EPI_ISL_1191807|2020-08-13:1,Zimbabwe/ZW-16433/2020|EPI_ISL_1191799|2020-07-28:1,Zimbabwe/ZW-16371/2020|EPI_ISL_1191794|2020-07-27:0,Zimbabwe/ZW-15973/2020|EPI_ISL_1191793|2020-07-27:2,Zimbabwe/ZW-15905/2020|EPI_ISL_1191782|2020-07-27:2,(Zimbabwe/ZW-15967/2020|EPI_ISL_1191792|2020-07-27:0,Zimbabwe/ZW-16442/2020|EPI_ISL_1191800|2020-07-28:0)202194:2,(Zimbabwe/ZW-15942/2020|EPI_ISL_1191788|2020-07-27:0,Zimbabwe/ZW-15937/2020|EPI_ISL_1191787|2020-07-27:0)202195:1)202193:2,(SouthAfrica/NHLS-UCT-GS-8372/2020|EPI_ISL_2140680|2020-12-22:0,SouthAfrica/NHLS-UCT-GS-8452/2020|EPI_ISL_1534324|2020-12-23:1)202196:18,SouthAfrica/R10007/2020|EPI_ISL_490258|2020-05-08:0,SouthAfrica/NHLS-UCT-GS-2911/2020|EPI_ISL_700578|2020-05-07:0,SouthAfrica/NHLS-UCT-GP-5411/2020|EPI_ISL_700523|2020-05-05:0,SouthAfrica/NHLS-UCT-GP-5482/2020|EPI_ISL_700503|2020-05-06:0,SouthAfrica/NHLS-UCT-GP-5422/2020|EPI_ISL_700472|2020-05-05:0)202192:1,(USA/AZ-TG379342/2020|EPI_ISL_694636|2020-06-16:1,(USA/CA-LACPHL-AD00010/2020|MW389598.1|20-10-02:4,(USA/UT-UPHL-2009621/2020|MW206324.1|20-07-18:3,((USA/AK-PHL534/2020|EPI_ISL_560566|2020-06-18:0,USA/AK-PHL534/2020|MW079835.1|20-06-18:0)202201:1,USA/AK-PHL477/2020|MW079829.1|20-06-12:0,USA/AK-PHL621/2020|EPI_ISL_512156|2020-06-25:0,USA/AK-PHL647/2020|MW173155.1|20-06-26:0,USA/AK-PHL648/2020|MW173156.1|20-06-26:0)202200:3,USA/WA-S2786/2020|MT997232.1|20-08-12:1,((USA/UT-UPHL-2012102790/2020|MW420142.1|20-08-08:1,(USA/UT-UPHL-2012499188/2020|MW420468.1|20-08-18:2,USA/UT-UPHL-2012833760/2020|MW420753.1|20-08-15:2,USA/UT-UPHL-2012067167/2020|MW420101.1|20-08-14:2,USA/UT-UPHL-2012826896/2020|MW420742.1|20-08-14:1,USA/UT-UPHL-2012498286/2020|MW420467.1|20-08-06:0,USA/UT-UPHL-2012305257/2020|MW420309.1|20-08-14:0,USA/UT-UPHL-2012433014/2020|MW420420.1|20-08-14:0,USA/UT-UPHL-2012299429/2020|MW420305.1|20-08-13:0,USA/UT-UPHL-2012220465/2020|MW420249.1|20-08-11:0,USA/UT-UPHL-2012214216/2020|MW420242.1|20-08-13:0,USA/UT-UPHL-2012933851/2020|MW420832.1|20-08-13:0,USA/UT-UPHL-2012625321/2020|MW420574.1|20-08-09:0)202204:1,USA/UT-UPHL-2012955404/2020|MW420843.1|20-08-10:0,USA/UT-UPHL-2012036591/2020|MW420077.1|20-08-12:0,USA/UT-UPHL-2012803695/2020|MW420722.1|20-08-02:0)202203:1,(USA/UT-UPHL-2012218264/2020|MW420246.1|20-08-17:2,USA/UT-UPHL-2012067652/2020|MW420103.1|20-08-11:2,USA/UT-UPHL-2103125538/2020|MW837303.1|20-08-19:1,(USA/UT-UPHL-2104103993/2020|EPI_ISL_2279727|2020-08-17:1,USA/UT-UPHL-2103470634/2020|MW750829.1|20-08-18:0)202206:2,USA/UT-UPHL-2012921757/2020|MW420821.1|20-08-15:0,USA/UT-UPHL-2012820748/2020|MW420739.1|20-08-08:0,USA/UT-UPHL-2012556735/2020|MW420523.1|20-08-15:0,USA/UT-UPHL-2012259762/2020|MW420272.1|20-08-13:0,USA/UT-UPHL-2012829129/2020|MW420749.1|20-08-06:0)202205:2,USA/UT-UPHL-2012725139/2020|MW420647.1|20-08-08:1,USA/UT-UPHL-2012881074/2020|MW420787.1|20-08-13:1,USA/UT-UPHL-2009681/2020|MW206344.1|20-07-25:1,USA/UT-UPHL-2009647/2020|EPI_ISL_605322|2020-07-26:1,USA/UT-UPHL-2012547628/2020|MW420517.1|20-08-17:0,USA/UT-UPHL-2012464023/2020|MW420444.1|20-08-13:0,USA/UT-UPHL-2012380818/2020|MW420373.1|20-08-12:0)202202:1,USA/CA-LACPHL-AB00003/2020|MW386176.1|20-10-05:1,USA/AZ-TG366721/2020|EPI_ISL_694485|2020-06-02:3,USA/AZ-TG345700/2020|EPI_ISL_914236|2020-05-29:1,USA/AZ-TG494611/2020|EPI_ISL_695248|2020-07-13:1,((USA/AZ-TG603452/2020|EPI_ISL_695656|2020-08-12:1,(USA/AZ-TG618660/2020|EPI_ISL_695705|2020-08-17:0,(((USA/MN-MDH-3118/2021|MW719526.1|21-01-06:0,USA/MN-MDH-3107/2021|MW719515.1|21-01-06:1)202212:2,USA/MN-MDH-2587/2021|MW593016.1|21-01-02:0,(USA/AZ-CDC-LC00000215/2020|EPI_ISL_888344|2020-12-26:0,USA/AZ-CDC-LC0000215/2020|MW634115.1|20-12-26:0)202213:2)202211:2,USA/AZ-TG742070/2020|EPI_ISL_1182206|2020-10-22:1,USA/AZ-TG784845/2020|EPI_ISL_1464692|2020-11-06:3,USA/AZ-ASPHL-2782/2020|EPI_ISL_1334599|2020-11-04:2,USA/AZ-TG742276/2020|EPI_ISL_1182199|2020-10-22:0,USA/AZ-TG769837/2020|EPI_ISL_1392191|2020-11-03:0,USA/AZ-TG761544/2020|EPI_ISL_1296916|2020-11-12:0,USA/AZ-TG761556/2021|EPI_ISL_1296892|2021-03-06:0,USA/AZ-TG742275/2020|EPI_ISL_1182214|2020-10-22:0,USA/AZ-TG742089/2020|EPI_ISL_1182213|2020-10-22:0,USA/AZ-TG864417/2020|EPI_ISL_2281580|2020-11-05:0)202210:7,(USA/AZ-TG808474/2020|EPI_ISL_1592119|2020-08-24:0,USA/AZ-TG808534/2020|EPI_ISL_1591888|2020-08-24:0)202214:1)202209:1,(USA/AZ-TG812007/2020|EPI_ISL_1688778|2020-08-26:1,(USA/CA-LACPHL-AF00113/2021|MW454433.1|21-01-04:0,(USA/CA-CZB-15463/2020|MW564774.1|20-12-05:1,USA/CA-CZB-15467/2020|MW564771.1|20-12-05:0,USA/CA-CZB-15471/2020|MW564767.1|20-12-05:0,USA/CA-CZB-15472/2020|MW564766.1|20-12-05:0,USA/CA-CZB-15475/2020|MW564763.1|20-12-05:0,USA/CA-CZB-15476/2020|MW564762.1|20-12-05:0)202217:2,(USA/NJ-CDC-LC0011719/2021|MW643594.1|21-01-29:3,USA/DC-HP01439/2021|EPI_ISL_911791|2021-01-19:3,USA/CA-RD582-CV0021/2021|EPI_ISL_1068942|2021-02-05:3,USA/MD-NIH-00517/2021|MW990311.1|21-02-10:1,USA/CA-QDX-3604/2021|MW545203.1|21-01-08:0,USA/CA-ALSR-6884/2021|EPI_ISL_1081685|2021-01-14:0)202218:2,USA/CA-CSMC173/2020|EPI_ISL_824584|2020-12-28:4,(USA/CA-CDC-21713417/2021|MW668825.1|21-02-03:1,USA/CA-RD-RA01382/2021|EPI_ISL_1027193|2020-12-28:0,USA/CA-RD-RA03789/2021|EPI_ISL_1026930|2021-02-04:0)202219:3,((USA/MD-MDH-0678/2021|MW544898.1|21-01-14:0,(USA/MD-MDH-1598/2021|MW874054.1|21-01-11:2,USA/MD-MDH-0727/2021|MW565835.1|21-01-19:1)202222:1)202221:2,human/USA/TX-DSHS-94/2021|EPI_ISL_2264456|2021-01-19:1,(human/USA/TX-DSHS-141/2021|EPI_ISL_2264494|2021-01-27:0,USA/TX-HMH-MCoV-27634/2021|EPI_ISL_1237416|2021-02-16:0)202223:2,USA/CA-SC210531/2021|EPI_ISL_1532142|2021-01-28:0,USA/CA-Stanford-02_S30/2021|EPI_ISL_1379746|2021-01-12:0)202220:2,USA/CA-CZB-24091/2021|MW738409.1|21-01-04:3,(USA/UT-UPHL-2105520325/2021|EPI_ISL_2291145|2021-01-14:0,USA/UT-UPHL-2104080667/2021|MZ089866.1|2021-01-16:2)202224:2,USA/CA-CZB-17242/2020|MW702107.1|20-12-21:7)202216:1)202215:2,USA/AZ-TG565817/2020|EPI_ISL_695557|2020-07-29:0,USA/AZ-TG603454/2020|EPI_ISL_695657|2020-08-12:0)202208:1,USA/AZ-TG507817/2020|EPI_ISL_695300|2020-07-16:0,USA/AZ-TG507777/2020|EPI_ISL_695299|2020-07-16:0,USA/AZ-TG487006/2020|EPI_ISL_695093|2020-07-09:0)202207:4,USA/AZ-TG337590/2020|EPI_ISL_694371|2020-05-27:1,((USA/CA-LACPHL-AE00049/2020|MW406735.1|20-07-13:3,(USA/CA-NHRC-OID_756338/2020|MZ018902.1|20-07-16:2,(USA/CA-ALSR-3163/2020|EPI_ISL_635891|2020-08-26:2,(USA/CA-ALSR-3154/2020|EPI_ISL_635882|2020-08-24:1,(USA/CA-ALSR-3032/2020|EPI_ISL_635801|2020-08-27:0,USA/CA-ALSR-3135/2020|EPI_ISL_635867|2020-08-24:0)202230:1)202229:1)202228:1)202227:1)202226:1,USA/IL-UW-979/2020|MT846665.1|20-07-19:3,(USA/WA-S2744/2020|MT947560.1|20-07-17:1,USA/WA-S2743/2020|MT947555.1|20-07-17:0)202231:4,USA/SD-UW-859/2020|MT846549.1|20-07-09:1,USA/CA-LACPHL-AA00017/2020|MW389648.1|20-08-06:4,USA/CA-LACPHL-AE00009/2020|MW389609.1|20-07-01:1,(USA/WA-S2920/2020|MW444835.1|20-07-24:1,USA/AZ-TG392628/2020|EPI_ISL_694703|2020-06-19:0,(USA/WA-UW-23445/2020|EPI_ISL_576455|2020-08-10:1,USA/WA-UW-23410/2020|EPI_ISL_576447|2020-08-10:1,USA/WA-UW-22903/2020|EPI_ISL_570733|2020-08-06:1,(USA/WA-UW-22039/2020|EPI_ISL_571015|2020-08-03:0,USA/WA-UW-24901/2020|EPI_ISL_570770|2020-08-11:1)202234:1,USA/WA-UW-21727/2020|EPI_ISL_570994|2020-08-05:3,(USA/AZ-TG455737/2020|EPI_ISL_695039|2020-06-29:0,(USA/WA-UW-12760/2020|EPI_ISL_570898|2020-06-29:1,(USA/WA-UW-12934/2020|EPI_ISL_570934|2020-06-29:9,USA/WA-UW-11142/2020|EPI_ISL_501093|2020-06-20:0)202237:1)202236:4)202235:1,USA/WA-UW-12400/2020|EPI_ISL_570530|2020-06-26:2,(USA/WA-UW-22048/2020|EPI_ISL_570558|2020-08-03:4,USA/WA-UW-22090/2020|EPI_ISL_570559|2020-08-04:0)202238:5,(Spain/VC-IBV-98019179/2020|EPI_ISL_1916215|2020-12-18:2,Spain/VC-IBV-98018940/2020|EPI_ISL_1963490|2020-12-30:2,Spain/VC-IBV-98018869/2020|EPI_ISL_1967758|2020-12-30:1,(Spain/VC-IBV-98018898/2020|EPI_ISL_1967777|2020-12-30:1,(Spain/VC-IBV-98018875/2020|EPI_ISL_1967762|2020-12-30:0,Spain/VC-IBV-98018876/2020|EPI_ISL_1967763|2020-12-30:0)202241:1)202240:1,(Spain/VC-IBV-98018874/2020|EPI_ISL_1967761|2020-12-30:0,Spain/VC-IBV-98019166/2020|EPI_ISL_1963893|2020-12-18:0)202242:1,Spain/VC-IBV-98019178/2020|EPI_ISL_1916214|2020-12-18:0,Spain/VC-IBV-98019176/2020|EPI_ISL_1916213|2020-12-18:0,Spain/VC-IBV-98019171/2020|EPI_ISL_1916211|2020-12-18:0,Spain/VC-IBV-98019162/2020|EPI_ISL_1963892|2020-12-18:0,Spain/VC-IBV-98019173/2020|EPI_ISL_2016617|2020-12-18:0)202239:7,USA/WA-UW-23330/2020|EPI_ISL_576426|2020-08-09:0,USA/WA-UW-23237/2020|EPI_ISL_576410|2020-08-06:0,USA/WA-UW-23206/2020|EPI_ISL_570757|2020-08-07:0)202233:1)202232:1,USA/CA-CZB-14332/2020|MW565442.1|20-07-24:2,USA/CO-CDPHE-2008181790/2020|MW645720.1|20-08-17:1,USA/AZ-TG637302/2020|EPI_ISL_695726|2020-07-28:5,((USA/AZ-TG494158/2020|EPI_ISL_695242|2020-07-13:1,USA/AZ-TG502522/2020|EPI_ISL_695284|2020-07-15:0,USA/AZ-TG494143/2020|EPI_ISL_695241|2020-07-13:0,USA/AZ-TG569471/2020|EPI_ISL_695571|2020-07-10:0,USA/AZ-TG569526/2020|EPI_ISL_695605|2020-07-13:0)202244:1,(USA/AZ-TG491725/2020|EPI_ISL_695228|2020-06-26:0,USA/AZ-TG532076/2020|EPI_ISL_695406|2020-07-02:0)202245:1,USA/AZ-TG410653/2020|EPI_ISL_694966|2020-06-24:0,USA/AZ-TG450430/2020|EPI_ISL_695021|2020-06-29:0)202243:1,USA/CA-ALSR-2761/2020|EPI_ISL_635664|2020-07-15:1,(USA/CA-ALSR-3862/2020|EPI_ISL_636249|2020-07-01:2,(USA/AZ-TG486481/2020|EPI_ISL_695085|2020-07-08:1,USA/AZ-TG481285/2020|EPI_ISL_695073|2020-07-07:2,USA/AZ-TG494588/2020|EPI_ISL_695247|2020-07-13:0,USA/AZ-TG482920/2020|EPI_ISL_695074|2020-07-08:0)202247:1,USA/AZ-TG569523/2020|EPI_ISL_695602|2020-07-13:2,USA/WA-UW-10455/2020|EPI_ISL_570313|2020-06-06:3,USA/AZ-TG380005/2020|EPI_ISL_694643|2020-06-16:0,((USA/UT-UPHL-2009717/2020|MW206358.1|20-07-26:1,(USA/UT-UPHL-2012381065/2020|MW420374.1|20-08-17:1,USA/UT-UPHL-2012105116/2020|MW420146.1|20-08-14:1,(USA/UT-UPHL-2012020588/2020|MW420060.1|20-08-10:0,USA/UT-UPHL-2012380154/2020|MW420372.1|20-08-10:0)202251:1,USA/UT-UPHL-2012444865/2020|MW420435.1|20-08-03:0,USA/UT-UPHL-2012252797/2020|MW420266.1|20-08-03:0,USA/UT-UPHL-2012190289/2020|MW420220.1|20-08-08:0,USA/UT-UPHL-2012676927/2020|MW420617.1|20-08-14:0)202250:1,USA/UT-UPHL-2012991735/2020|MW420868.1|20-08-08:1,USA/UT-UPHL-2009692/2020|EPI_ISL_605366|2020-07-25:1,(USA/UT-UPHL-2012233218/2020|MW420252.1|20-08-13:0,USA/UT-UPHL-2012375605/2020|MW420364.1|20-08-09:0)202252:2,USA/UT-UPHL-2009634/2020|MW206329.1|20-07-19:0,USA/UT-UPHL-2009478/2020|EPI_ISL_605162|2020-07-19:0,USA/UT-UPHL-2012669236/2020|MW420611.1|20-08-12:0,USA/UT-UPHL-2012629112/2020|MW420578.1|20-08-08:0,USA/UT-UPHL-2012154383/2020|MW420196.1|20-08-09:0,USA/UT-UPHL-2012035600/2020|MW420074.1|20-08-14:0,USA/UT-UPHL-2012747464/2020|MW420666.1|20-08-08:0)202249:2,(USA/CA-IGI-0430/2020|EPI_ISL_754859|2020-07-20:0,USA/CA-IGI-0328/2020|EPI_ISL_754867|2020-07-21:1)202253:1)202248:2)202246:2,USA/AZ-TG329050/2020|EPI_ISL_694347|2020-05-18:1,(USA/CO-CDPHE-2008070206/2020|MW645705.1|20-08-06:0,USA/TX-HMH-MCoV-11071/2020|EPI_ISL_789701|2020-09-01:6)202254:1,((USA/AZ-TG637293/2020|EPI_ISL_695722|2020-07-27:2,USA/AZ-TG637328/2020|EPI_ISL_695739|2020-07-31:1)202256:5,USA/AZ-TG491538/2020|EPI_ISL_695155|2020-06-21:1)202255:1,USA/CA-ALSR-4129/2020|EPI_ISL_648837|2020-07-02:1,(USA/CA-LAC-USC12/2020|EPI_ISL_569675|2020-06-05:0,USA/CA-LACPHL-AE00001/2020|MW389605.1|20-06-05:0)202257:1,USA/AZ-TG355070/2020|EPI_ISL_694438|2020-06-05:0,USA/AZ-TG334281/2020|EPI_ISL_694364|2020-05-26:0,USA/CA-ALSR-4591/2020|EPI_ISL_667026|2020-07-10:0,USA/CA-CDC-4097547-001/2020|MZ202494.1|20-07-05:0)202225:1,(USA/CA-LACPHL-AB00001/2020|EPI_ISL_694046|2020-09-29:0,USA/CA-RD-RA01413/2021|EPI_ISL_1027205|2020-12-28:6)202258:1,USA/AZ-TG393947/2020|EPI_ISL_694714|2020-06-19:1,USA/AZ-TG333630/2020|EPI_ISL_694359|2020-05-27:0,USA/AZ-TG346999/2020|EPI_ISL_914246|2020-06-02:0,USA/AZ-TG334770/2020|EPI_ISL_914203|2020-05-28:0,USA/AZ-TG498366/2020|EPI_ISL_695267|2020-07-14:0,USA/AZ-TG453802/2020|EPI_ISL_695029|2020-06-29:0,USA/AZ-TG453108/2020|EPI_ISL_695027|2020-06-29:0,USA/AZ-TG337589/2020|EPI_ISL_694370|2020-05-27:0,USA/AZ-TG395929/2020|EPI_ISL_694765|2020-06-08:0,USA/AZ-TG668340/2020|EPI_ISL_696265|2020-05-13:0)202199:1)202198:1,USA/AZ-TG384982/2020|EPI_ISL_694696|2020-06-17:0,USA/AZ-TG381248/2020|EPI_ISL_694654|2020-06-15:0)202197:1,USA/NY-NYCPHL-000953/2020|EPI_ISL_632990|2020-09-30:7,England/EXET-1391A0/2020|20-11-18:9)202191:1,(England/NORT-282365/2020|OA964965.1|2020-03-25:1,(England/CAMC-B7A947/2020|20-11-12:0,England/CAMC-B98A5F/2020|OD899126.1|2020-11-15:0,England/CAMC-B98A40/2020|OD899181.1|2020-11-15:0,England/MILK-B59805/2020|20-11-06:0,England/ALDP-B5DC41/2020|20-11-09:0,England/CAMC-B7A947/2020|EPI_ISL_741153|2020-11-12:0)202260:5,Austria/CeMM0981/2020|EPI_ISL_583826|2020-04-06:0,Qatar/QA-QU_02-1-6/2020|EPI_ISL_1712682|2020-04-07:0,Austria/CeMM0980/2020|EPI_ISL_583825|2020-04-06:0,Austria/CeMM0979/2020|EPI_ISL_583824|2020-04-06:0,Austria/CeMM0976/2020|EPI_ISL_583821|2020-04-01:0,Austria/CeMM0975/2020|EPI_ISL_583820|2020-04-01:0,Austria/CeMM0964/2020|EPI_ISL_583813|2020-03-30:0)202259:1,((England/NOTT-10E8CD/2020|20-03-25:1,GBR/Kunming_kms-3/2020|MW255832.1|20-03-29:2,(Australia/NSW2120/2020|EPI_ISL_509498|2020-04-13:1,Australia/NSW610/2020|EPI_ISL_490019|2020-04-14:0)202263:2,(Australia/SAP437/2020|EPI_ISL_508128|2020-04-03:1,Australia/SAP161/2020|EPI_ISL_492117|2020-03-21:0)202264:1,Australia/VIC333/2020|EPI_ISL_426642|2020-03-18:0,Australia/VIC178/2020|EPI_ISL_419875|2020-03-18:0,NewZealand/20VR1108/2020|EPI_ISL_456189|2020-03-24:0)202262:1,Australia/NSW2259/2020|EPI_ISL_500696|2020-03-21:1,Australia/SAP319/2020|EPI_ISL_483099|2020-03-26:3,Spain/VC-IBV-98003086/2020|EPI_ISL_538022|2020-03-14:2,AUS/VIC178/2020|MT451081.1|20-03-18:0,Australia/VIC144/2020|EPI_ISL_419841|2020-03-17:0,Australia/ACT0010/2020|EPI_ISL_498477|2020-03-25:0,Switzerland/TI-ETHZ-100226/2020|OU007531.1|2020-03-17:0,Australia/NSW2233/2020|EPI_ISL_509512|2020-03-21:0,Australia/NSW158/2020|EPI_ISL_427735|2020-03-16:0,AUS/VIC144/2020|MT451048.1|20-03-17:0)202261:1,((Italy/LOM-UniMI-L103/2020|EPI_ISL_542101|2020-03-09:2,(Germany/HH-hpi-p1461/2020|EPI_ISL_775974|2020-03-11:1,(Germany/HH-hpi-p1455/2020|EPI_ISL_775970|2020-03-11:0,Germany/HH-hpi-p1466/2020|EPI_ISL_775686|2020-03-11:0)202268:1,Germany/BE-ChVir1970/2020|EPI_ISL_729493|2020-03-08:0,Austria/CeMM0247/2020|EPI_ISL_438077|2020-03-21:0,Germany/HH-hpi-p1465/2020|EPI_ISL_775978|2020-03-11:0)202267:1)202266:1,(Latvia/084/2020|EPI_ISL_501915|2020-06-16:1,Latvia/085/2020|EPI_ISL_501922|2020-06-16:0,Latvia/071/2020|EPI_ISL_501287|2020-06-06:0,Latvia/083/2020|EPI_ISL_501896|2020-06-15:0)202269:1,(Wales/PHWC-34531/2020|20-04-16:0,Wales/PHWC-31A71/2020|20-04-12:0,Wales/PHWC-26972/2020|20-03-29:0)202270:1,(England/PHEC-21898/2020|20-05-04:0,England/PHEC-21F2A/2020|20-05-11:0,England/PHEC-2315F/2020|20-05-04:0)202271:1)202265:1,(England/CAMB-78461/2020|20-04-04:1,Russia/StPetersburg-RII7340V/2020|EPI_ISL_450251|2020-04-20:4,USA/FL-BMMG/2020|EPI_ISL_602320|2020-08-31:5)202272:1,(USA/TX-DSHS-2016/2020|MW436718.1|20-06-01:1,USA/TX-HMH-5421/2020|EPI_ISL_544765|2020-06-23:1,((USA/TX-HMH-MCoV-15742/2020|EPI_ISL_785426|2020-07-10:4,(USA/TX-HMH-MCoV-14099/2020|EPI_ISL_787385|2020-08-14:1,(USA/TX-HMH-MCoV-13095/2020|EPI_ISL_788246|2020-08-28:1,USA/TX-HMH-MCoV-13202/2020|EPI_ISL_788353|2020-08-25:0)202277:1,USA/TX-HMH-MCoV-34536/2020|EPI_ISL_2204135|2020-08-12:1)202276:1,USA/TX-DSHS-4988/2020|MW885924.1|20-07-01:0)202275:1,(USA/LA-EVTL798/2020|EPI_ISL_653489|2020-07-23:3,USA/TX-HMH-MCoV-10653/2020|EPI_ISL_789219|2020-07-08:2)202278:1)202274:2,USA/TX-DSHS-0083/2020|MW080288.1|20-05-11:1,USA/TX-DSHS-1372/2020|MW309072.1|20-05-11:1,USA/TX-DSHS-0085/2020|MW080290.1|20-05-11:0,USA/TX-HMH-2043/2020|EPI_ISL_545082|2020-05-06:0,USA/TX-HMH-3647/2020|EPI_ISL_543093|2020-06-15:0,USA/TX-DSHS-1371/2020|MW309104.1|20-05-11:0,USA/TX-DSHS-0086/2020|MW080291.1|20-05-11:0)202273:1,(((Switzerland/140047/2020|LR861063.1|20-05-28:0,Switzerland/TI-ETHZ-140047/2020|EPI_ISL_476098|2020-05-28:0,Switzerland/140047/2020|LR824495.1|20-05-28:0)202281:2,Switzerland/140019/2020|LR824494.1|20-05-18:0,Switzerland/TI-ETHZ-140019/2020|EPI_ISL_476089|2020-05-18:0,Switzerland/140019/2020|LR861069.1|20-05-18:0)202280:1,England/BRIS-12EDD7/2020|OA964872.1|2020-04-21:0)202279:1,(Northern_Ireland/NIRE-FA7B9/2020|20-03-30:0,(SouthAfrica/KRISP-K001352/2020|EPI_ISL_515837|2020-06-24:0,SouthAfrica/KRISP-K002697/2020|EPI_ISL_535558|2020-07-27:2,SouthAfrica/R10836/2020|EPI_ISL_490309|2020-06-18:1)202283:1,(((Chile/RM-190882/2020|EPI_ISL_746744|2020-09-25:0,Chile/RM-208466/2020|EPI_ISL_746771|2020-10-16:1)202286:1,Chile/RM-CMM-MCD9529/2020|EPI_ISL_591529|2020-06-11:3,Chile/RM-157813/2020|EPI_ISL_746684|2020-08-22:3,Chile/RM-112635/2020|EPI_ISL_746587|2020-06-28:1,(Chile/ML-39483/2021|EPI_ISL_1321465|2021-02-23:9,Chile/RM-1988/2021|EPI_ISL_1167675|2021-01-04:3)202287:7,CHL/Santiago-PUC_MVL_0539/2020|MW365283.1|20-05-26:2,CHL/Santiago-PUC_MVL_0512/2020|MW365289.1|20-05-27:0)202285:1,(Chile/RM-170031/2020|EPI_ISL_746708|2020-09-04:3,Chile/RM-207982/2020|EPI_ISL_746769|2020-10-15:2,Chile/RM-164078/2020|EPI_ISL_746691|2020-08-29:2)202288:8,Chile/RM-CMM-HRG4342/2020|EPI_ISL_591526|2020-05-29:3)202284:1)202282:1,((USA/TX-DSHS-1844/2020|MW420042.1|20-06-23:1,USA/TX-HMH-MCoV-13090/2020|EPI_ISL_788241|2020-08-27:4,(USA/TX-CDC-IBX036850531371/2020|MZ167004.1|20-06-24:1,USA/TX-HMH-4044/2020|EPI_ISL_543321|2020-06-17:1)202291:1,USA/TX-HMH-MCoV-40173/2020|EPI_ISL_2223335|2020-08-04:2,(USA/TX-HMH-MCoV-10302/2020|EPI_ISL_789417|2020-07-08:2,USA/TX-HMH-MCoV-13530/2020|EPI_ISL_788655|2020-08-21:2,(USA/TX-HMH-MCoV-39640/2020|EPI_ISL_2221871|2020-08-07:0,USA/TX-HMH-MCoV-39570/2020|EPI_ISL_2221656|2020-08-09:0)202293:7)202292:1,USA/TX-DSHS-0524/2020|MW133992.1|20-06-23:0,USA/TX-DSHS-4387/2020|MW815741.1|20-06-18:0,USA/TX-DSHS-1979/2020|MW435666.1|20-06-18:0)202290:1,USA/TX-HMH-6183/2020|EPI_ISL_547296|2020-07-04:1,USA/TX-HMH-5722/2020|EPI_ISL_546968|2020-06-26:1,USA/TX-HMH-MCoV-9720/2020|EPI_ISL_780241|2020-07-06:1,USA/TX-HMH-MCoV-10299/2020|EPI_ISL_789415|2020-07-07:1,USA/MP-CDC-2-3831048/2020|EPI_ISL_1169504|2020-07-02:2,USA/TX-HMH-4134/2020|EPI_ISL_543398|2020-06-18:1,USA/TX-HMH-MCoV-10112/2020|EPI_ISL_789324|2020-07-06:2,USA/TX-HMH-MCoV-10828/2020|EPI_ISL_789646|2020-07-05:1,USA/TX-HMH-MCoV-16850/2020|EPI_ISL_1202560|2020-07-10:2,USA/TX-HMH-MCoV-40616/2020|EPI_ISL_2223799|2020-07-22:3,USA/TX-HMH-MCoV-41739/2020|EPI_ISL_2225033|2020-07-21:2,USA/TX-HMH-MCoV-41655/2020|EPI_ISL_2224948|2020-07-21:1,(USA/TX-HMH-6716/2020|EPI_ISL_546190|2020-06-24:0,USA/TX-HMH-6331/2020|EPI_ISL_547395|2020-06-29:0)202294:1,(USA/TX-HMH-MCoV-15772/2020|EPI_ISL_785456|2020-07-09:0,USA/TX-HMH-MCoV-8316/2020|EPI_ISL_784326|2020-07-07:0)202295:1,(USA/TX-DSHS-0066/2020|EPI_ISL_522352|2020-05-09:0,USA/TX-DSHS-0066/2020|MW080272.1|20-05-09:0)202296:1,USA/TX-HMH-MCoV-9849/2020|EPI_ISL_780304|2020-07-06:0,USA/TX-HMH-MCoV-16914/2020|EPI_ISL_1202625|2020-07-10:0,USA/TX-HMH-MCoV-15642/2020|EPI_ISL_785326|2020-07-09:0,USA/TX-HMH-MCoV-8309/2020|EPI_ISL_784321|2020-07-07:0,USA/TX-HMH-MCoV-9363/2020|EPI_ISL_781078|2020-07-03:0,USA/TX_GCID_192006582D/2020|EPI_ISL_1113038|2020-07-03:0,USA/TX-HMH-7500/2020|EPI_ISL_546803|2020-06-26:0,USA/TX_GCID_192006538D/2020|EPI_ISL_1113037|2020-07-03:0,USA/TX_GCID_192006216D/2020|EPI_ISL_1113032|2020-07-01:0,USA/TX-HMH-7459/2020|EPI_ISL_546780|2020-06-26:0,USA/TX_GCID_192005586D/2020|EPI_ISL_1113023|2020-06-29:0,USA/TX-HMH-6281/2020|EPI_ISL_547361|2020-06-27:0,USA/TX-HMH-7885/2020|EPI_ISL_545681|2020-07-01:0,USA/TX-HMH-MCoV-8106/2020|EPI_ISL_784201|2020-06-29:0,USA/TX-HMH-6465/2020|EPI_ISL_546016|2020-06-27:0,USA/TX-HMH-4780/2020|EPI_ISL_544325|2020-06-22:0,USA/TX-HMH-6224/2020|EPI_ISL_547325|2020-07-04:0,USA/TX-HMH-5579/2020|EPI_ISL_544876|2020-06-25:0,USA/TX-HMH-5500/2020|EPI_ISL_544824|2020-06-26:0,USA/TX-HMH-MCoV-10433/2020|EPI_ISL_789473|2020-07-08:0,USA/TX-HMH-6103/2020|EPI_ISL_547239|2020-06-30:0,USA/TX-CDC-4061506-001/2020|MZ245562.1|2020-06-30:0)202289:1,((USA/ND-NDDH-0091/2020|EPI_ISL_1035838|2020-11-19:4,(USA/ND-CDC-2-3911708/2021|MW708900.1|21-01-01:0,USA/ND-CDC-2-3911708/2021|EPI_ISL_1094377|2021-01-01:0)202299:2)202298:2,((England/QEUH-B807DB/2020|OC998447.1|2020-11-14:2,England/MILK-B3BEDA/2020|20-11-01:0,England/MILK-B3BEDA/2020|EPI_ISL_706107|2020-11-01:0)202301:4,(Russia/IVA-RII-MH11824S/2020|EPI_ISL_1039011|2020-12-14:3,(Russia/KAM-RII-MH10719S/2020|EPI_ISL_770684|2020-12:0,Russia/KAM-RII-MH12022S/2020|EPI_ISL_1039014|2020-12-16:1,Russia/KAM-RII-MH10624S/2020|EPI_ISL_770678|2020-12:1,Russia/KAM-RII-MH10579S/2020|EPI_ISL_770675|2020-12:2)202303:1)202302:4,Russia/LEN-RII-MH6145S/2020|EPI_ISL_733351|2020-11-06:10,(Lithuania/ID3848/2020|EPI_ISL_934140|2020-12-14:0,Belarus/ChVir21889/2020|EPI_ISL_860817|2020-10-26:2,(Lithuania/ID2367/2020|EPI_ISL_933830|2020-12-01:0,(Lithuania/LTU000_180105_01502/2021|EPI_ISL_1657350|2021:1,Lithuania/ID6490/2021|EPI_ISL_1005298|2021-01-03:0)202306:2)202305:1,Lithuania/ID2437/2020|EPI_ISL_933850|2020-12-02:2,Lithuania/ID6370/2021|EPI_ISL_1005239|2021-01-01:2)202304:4,Russia/STA-RII-MH2786S/2020|EPI_ISL_602451|2020-09-19:1,Russia/KDA-RII-MH4757S/2020|EPI_ISL_733258|2020-10-25:9,(Japan/IC-0725/2021|EPI_ISL_860102|2021-01-16:3,Russia/ARK-CRIE-7602085654/2020|EPI_ISL_984643|2020-12-28:1)202307:2,Russia/MOW-CRIE-D186S0369/2020|EPI_ISL_1527380|2020-08-25:1,Russia/MOS-CRIE-13455107/2020|EPI_ISL_717966|2020-11-07:4,England/MILK-975BDF/2020|OA974668.1|2020-08-21:1,(Russia/SVE-RII-MH8896S/2020|EPI_ISL_869244|2020-10-03:0,Russia/SVE-RII-MH8982S/2020|EPI_ISL_733405|2020-10-01:0)202308:4)202300:3,England/LOND-1286B75/2020|20-05-20:4,Russia/SAR-RII-MH4702S/2020|EPI_ISL_733241|2020-11-11:8,USA/IL-NM-1476/2020|EPI_ISL_936567|2020-07-08:1,(USA/AZ-ASPHL-2491/2020|EPI_ISL_1306106|2020-08-19:0,USA/AZ-TG645818/2020|EPI_ISL_695833|2020-08-07:0,USA/AZ-ASPHL-2488/2020|EPI_ISL_1306105|2020-08-19:0,USA/AZ-ASPHL-2490/2020|EPI_ISL_1306103|2020-08-17:0,USA/AZ-ASPHL-2489/2020|EPI_ISL_1306101|2020-08-18:0)202309:1,(USA/MI-MDHHS-SC22020/2020|EPI_ISL_577579|2020-09-02:0,USA/MI-MDHHS-SC22026/2020|EPI_ISL_577582|2020-09-08:0)202310:3,USA/NC-UNC-LCCC0055/2020|EPI_ISL_877636|2020-07-06:0,USA/TX-HMH-MCoV-42467/2020|EPI_ISL_2224376|2020-07-13:0,USA/IL-NM-1594/2020|EPI_ISL_626534|2020-07-16:0,USA/TN-CDC-JHUG-1624/2020|MW863949.1|20-07-24:0)202297:1,(Russia/SVE-RII-MH1711S/2020|EPI_ISL_602348|2020-09-17:4,Sweden/20-51695/2020|EPI_ISL_615088|2020-05-24:1,England/MILK-975164/2020|OA974933.1|2020-08-18:3,England/BRIS-12F40E/2020|OA964590.1|2020-04-11:1,(USA/FL-CDC-21952744/2021|MW669628.1|21-02-10:0,USA/FL-CDC-21953270/2021|MW669657.1|21-02-10:0)202312:10,Wales/PHWC-32DB3/2020|20-04-14:0,Wales/PHWC-32E38/2020|20-04-14:0,Wales/PHWC-36818/2020|20-04-27:0)202311:1,(Wales/PHWC-3408B/2020|20-04-19:1,Wales/PHWC-15D504/2020|20-04-14:1,Wales/PHWC-163D8B/2020|20-05-05:2,(UnitedArabEmirates/1068/2020|EPI_ISL_698143|2020-06-11:0,UnitedArabEmirates/1070/2020|EPI_ISL_698144|2020-06-11:0,UnitedArabEmirates/0348/2020|EPI_ISL_698523|2020-05-15:0)202314:1,Wales/PHWC-33909/2020|20-04-16:0,Wales/PHWC-33EBF/2020|20-04-15:0,Wales/PHWC-36BE2/2020|20-05-01:0,Wales/PHWC-2EA0E/2020|20-04-07:0,Wales/PHWC-167DD2/2020|20-04-19:0)202313:1,((Peru/LIM-UPCH-0281/2020|EPI_ISL_812445|2020-12-12:12,Sweden/20-51474/2020|EPI_ISL_455111|2020-05-14:1)202316:1,((England/GSTT-265E4A1/2020|20-03-31:1,England/GSTT-265E4CF/2020|20-03-31:0)202318:1,England/LOND-1260485/2020|OA967529.1|2020-04-05:1)202317:1,England/PHEC-20CD9/2020|20-04-13:0)202315:1,(Russia/OMS-ORINFI-3401S/2020|EPI_ISL_569849|2020-04-20:0,(NorthernIreland/NIRE-103B38/2020|OA965644.1|2020-04-16:0,NorthernIreland/NIRE-102D60/2020|OA965581.1|2020-04-20:0)202320:1)202319:1,(Sweden/20-07382/2020|EPI_ISL_475540|2020-04-15:1,Sweden/20-22304/2020|EPI_ISL_660400|2020-04-02:1,(Sweden/20-14317/2020|EPI_ISL_469056|2020-05-05:1,Sweden/20-22316/2020|EPI_ISL_660408|2020-04-07:0)202322:1,(Sweden/20-22299/2020|EPI_ISL_660396|2020-03-31:2,Sweden/21-00169/2020|EPI_ISL_913474|2020-04-30:4,(Sweden/20-22324/2020|EPI_ISL_660414|2020-04-10:1,Sweden/20-22300/2020|EPI_ISL_660397|2020-04-01:0)202324:1)202323:2,BosniaandHerzegovina/ChVir7361/2020|EPI_ISL_462464|2020-03-25:1,Sweden/20-22302/2020|EPI_ISL_660399|2020-04-01:1,(Sweden/20-51997/2020|EPI_ISL_510864|2020-06-05:1,Sweden/20-52162/2020|EPI_ISL_623091|2020-06-16:1,Sweden/21-51281/2021|EPI_ISL_1659990|2021-02-15:0)202325:1,England/CAMB-7659D/2020|FR995735.1|2020-03-30:2,England/CAMB-7C0C3/2020|20-04-14:0,Sweden/20-22286/2020|EPI_ISL_660384|2020-03-12:0)202321:1,(England/CAMB-1AE1B5/2020|20-04-27:2,England/PHEC-1A16A/2020|20-03-09:0)202326:1,((((England/NORW-EB171/2020|20-05-04:0,(UnitedKingdom/NORW-EBBBF/2020|LR821831.1|20-05-06:0,England/NORW-EBBBF/2020|20-05-06:0)202331:2)202330:1,(UnitedKingdom/NORW-EB43C/2020|LR814207.2|20-05-03:0,NORW-EB43C|LR963220.3|20-05-03:0)202332:1,(UnitedKingdom/NORW-EBCE9/2020|LR821980.1|20-05-06:0,England/NORW-EBCE9/2020|20-05-06:0)202333:1,England/NORW-EB52A/2020|20-05-01:0,UnitedKingdom/NORW-EB52A/2020|LR814223.1|20-05-01:0)202329:1,England/ALDP-9EDD54/2020|OA990167.1|2020-05-09:2,England/CAMB-1ADB7C/2020|20-05-03:0)202328:2,England/PHEC-175F8/2020|20-03-11:0,Canada/NS-NML-944/2020|EPI_ISL_579575|2020-03-26:0)202327:1,England/PORT-2D36A8/2020|20-04-15:2,(England/BRIS-122F28/2020|FR995476.1|2020-04-03:1,England/GSTT-265DCC8/2020|20-03-20:0,England/PHEC-131BC/2020|20-03-19:0)202334:1,((Russia/SVE-RII-MH8837S/2020|EPI_ISL_872569|2020-09-30:2,(Russia/SVE-RII-MH1941S/2020|EPI_ISL_602374|2020-09-17:3,(Russia/MOW-RII-MH13863S/2020|EPI_ISL_1039140|2020-10-29:3,Russia/SPE-RII-MH953S/2020|EPI_ISL_596363|2020-09-03:1,(Germany/RP-RKI-I-012189/2021|EPI_ISL_1142321|2021-01-22:3,Germany/BW-RKI-I-026950/2021|EPI_ISL_1157164|2021-01-12:0)202339:1,Russia/SPE-RII-MH13308S/2020|EPI_ISL_873000|2020-12-24:5,Russia/SPE-RII-MH1058S/2020|EPI_ISL_596259|2020-09-06:0,Russia/SPE-RII-MH1012S/2020|EPI_ISL_596252|2020-09-05:0,Russia/SPE-RII-34755S/2020|EPI_ISL_596239|2020-09-18:0,Russia/SPE-RII-MH989S/2020|EPI_ISL_596374|2020-09-03:0,Russia/SPE-RII-MH956S/2020|EPI_ISL_596364|2020-09-03:0)202338:2,(Finland/28MR5CF11_S299/2020|EPI_ISL_902833|2020-11-28:1,Russia/MOW-CRIE-D186F0182/2020|EPI_ISL_1731068|2020-11-09:0)202340:1,Germany/un-RKI-I-051090/2021|EPI_ISL_1433692|2021-01-04:11,Russia/SPE-RII-MH15649S/2021|EPI_ISL_1652539|2021-03-12:5,Russia/SPE-RII-MH1042S/2020|EPI_ISL_596254|2020-09-06:0,Russia/SPE-RII-MH949S/2020|EPI_ISL_596361|2020-09-04:0)202337:1,Russia/SPE-RII-MH971S/2020|EPI_ISL_639950|2020-09-04:0)202336:1,England/LOND-D66F2/2020|OA963932.1|2020-04-22:1,England/PHEC-16377/2020|20-03-27:0)202335:1,((USA/FL-BPHL-1931/2020|MW206600.1|20-07-29:5,(USA/VA-DCLS-1281/2020|MW067699.1|20-08:1,USA/VA-DCLS-1279/2020|MW067698.1|20-08:0)202343:1,USA/VA-DCLS-1800/2020|MW280550.1|20-09:2,USA/FL-BPHL-2145/2020|MW286701.1|20-06-30:3,USA/VA-DCLS-1791/2020|MW280544.1|20-09:2,USA/FL-BPHL-2890/2020|MW566853.1|20-09-21:3,USA/MI-MDHHS-SC21730/2020|EPI_ISL_529849|2020-08-04:1,USA/NJ-NYGC-NJ-BioR-653-QIAseq/2020|EPI_ISL_2193787|2020-11-18:2,USA/NJ-NYGC-NJ-BioR-JSUMC-106-swab-QIAseq/2020|EPI_ISL_2193800|2020-11-18:2,USA/CA-ALSR-2769/2020|EPI_ISL_635670|2020-07-14:1,(USA/VA-DCLS-2276/2020|MW411893.1|20-10:0,USA/VA-DCLS-2002/2020|MW280517.1|20-10:0)202344:2,USA/VA-DCLS-1804/2020|MW217366.1|20-09:0,USA/VA-DCLS-1588/2020|EPI_ISL_610143|2020-08-14:0,USA/VA-DCLS-1634/2020|EPI_ISL_614037|2020-08-20:0,USA/VA-DCLS-1499/2020|EPI_ISL_581570|2020-07-28:0,USA/MI-MDHHS-SC21962/2020|EPI_ISL_566013|2020-06-23:0,USA/MD-NIH-00013/2020|MW681010.1|20-07-24:0,USA/VA-DCLS-1740/2020|MW280487.1|20-09:0,USA/VA-DCLS-1651/2020|MW280471.1|20-08:0,USA/FL-BPHL-1644/2020|MW166109.1|20-07-03:0,USA/FL-BPHL-1660/2020|MW166125.1|20-07-05:0,USA/VA-DCLS-1493/2020|MW205993.1|20-07:0,USA/VA-DCLS-1481/2020|MW205984.1|20-07:0,USA/VA-DCLS-1482/2020|MW205985.1|20-07:0,USA/VA-DCLS-1490/2020|MW205990.1|20-07:0,USA/VA-DCLS-1591/2020|MW208033.1|20-08:0)202342:1,USA/FL-BPHL-1646/2020|MW166111.1|20-07-03:2,USA/SC_NIDDL_18611/2020|MW976905.1|2020-08-18:1)202341:1,(England/SHEF-C717B/2020|20-05-07:2,(SouthAfrica/NHLS-UCT-GS-0021/2020|EPI_ISL_640022|2020-08-11:4,SouthAfrica/NHLS-UCT-GS-1246/2020|EPI_ISL_640076|2020-07-29:1)202346:2,(CzechRepublic/FNHK-00501/2020|EPI_ISL_895733|2020-03-10:0,CzechRepublic/FNHK-00401/2020|EPI_ISL_895786|2020-03-10:1)202347:1,(England/LOND-D6AE7/2020|20-05-14:0,England/PHEC-20FFE/2020|20-02-16:0)202348:2)202345:1,(England/OXON-B06EF/2020|20-04-02:1,USA/TX-HMH-MCoV-12390/2020|EPI_ISL_789916|2020-09-25:2,Wales/PHWC-16383F/2020|20-05-09:1,Wales/PHWC-36A4F/2020|20-05-02:1,(Germany/BE-ChVir-D1924-8211/2020|EPI_ISL_753869|2020-10-09:0,Germany/BE-ChVir-D2008-8215/2020|EPI_ISL_753897|2020-10-15:0)202350:9)202349:1,(((((England/EXET-136A99/2020|20-05-04:4,England/EXET-136D54/2020|20-04-23:0,England/EXET-136DDC/2020|20-04-23:0,England/EXET-136D45/2020|20-04-20:0)202355:1,England/EXET-13606A/2020|20-04-17:1,England/EXET-136AE4/2020|20-04-23:1,(England/EXET-13610D/2020|20-04-15:1,England/EXET-136307/2020|20-04-13:0)202356:2,England/EXET-136CB1/2020|20-04-20:0,England/EXET-136668/2020|20-04-29:0,England/EXET-13703C/2020|20-04-25:0,England/EXET-1353F9/2020|20-04-17:0,England/EXET-135687/2020|20-04-17:0,England/EXET-1356B4/2020|20-04-12:0,England/EXET-13562D/2020|20-04-06:0,England/EXET-135441/2020|20-04-10:0,England/EXET-135757/2020|20-04-17:0,England/EXET-136D09/2020|20-04-20:0,England/EXET-1360F1/2020|20-04-15:0,England/EXET-13605B/2020|20-04-16:0,England/EXET-13670B/2020|20-04-27:0)202354:1,England/EXET-1359CA/2020|20-04-09:1,USA/SC-MUSC-0551/2021|EPI_ISL_1482757|2021-01-27:13,England/CAMB-7F6FB/2020|FR999530.1|2020-04-08:2,England/EXET-135423/2020|20-04-02:0,England/EXET-1366C2/2020|20-05-03:0,England/EXET-13571B/2020|20-04-11:0,England/EXET-1359D9/2020|20-04-10:0,England/EXET-135E52/2020|20-04-10:0,England/EXET-135DFB/2020|20-03-25:0,England/EXET-135A5E/2020|20-04-10:0,England/EXET-135EDA/2020|20-04-10:0,England/EXET-135B2E/2020|20-04-09:0,England/EXET-135F31/2020|20-03-25:0,England/EXET-135B4C/2020|20-04-09:0)202353:1,England/EXET-136194/2020|20-04-15:1,England/EXET-1361B2/2020|20-04-14:1,England/EXET-135F8C/2020|20-03-28:0,England/EXET-136185/2020|20-04-14:0,England/EXET-136219/2020|20-04-13:0,England/EXET-1361A3/2020|20-04-14:0,England/EXET-1350D4/2020|20-04-14:0)202352:1,Belgium/rega-0707688/2020|EPI_ISL_734793|2020-07-07:2,Russia/OMS-ORINFI-5286S/2020|EPI_ISL_569813|2020-07-13:4,England/PHEC-18ECF/2020|20-04-01:0,(Canada/ON-PHL-20-00640/2020|EPI_ISL_1230969|2020-05:0,Canada/ON-PHL-20-00612/2020|EPI_ISL_1230982|2020-05:0)202357:4,(USA/TX-DSHS-5070/2020|MW897383.1|20-07-21:0,USA/TX-DSHS-5070/2020|EPI_ISL_1527572|2020-07-21:0)202358:2)202351:1,(USA/NY-NYUMC213/2020|EPI_ISL_427508|2020-04-03:1,Portugal/PT1053/2020|EPI_ISL_511600|2020-03-28:1,Russia/OMS-ORINFI-2292S/2020|EPI_ISL_639921|2020-06-30:1,(England/OXON-B0904/2020|20-04-17:1,a954|HG996841.1|20-05-14:0,a948|HG996838.1|20-04-25:0)202360:1,Portugal/PT0908/2020|EPI_ISL_511165|2020-03-28:1,Portugal/PT1011/2020|EPI_ISL_511558|2020-03-27:1,Portugal/PT1277/2020|EPI_ISL_511238|2020-03-23:1,Portugal/PT0909/2020|EPI_ISL_511166|2020-03-28:0,Portugal/PT0034/2020|EPI_ISL_418019|2020-03-15:0,Portugal/PT0022/2020|EPI_ISL_418007|2020-03-13:0,Sweden/20-50234/2020|EPI_ISL_429157|2020-03-10:0)202359:1,(((England/ALDP-9229AA/2020|20-06-23:2,England/ALDP-95B119/2020|OA977667.1|2020-06-10:0,England/ALDP-95B0FE/2020|OA977666.1|2020-06-10:0,England/ALDP-951131/2020|OA976426.1|2020-06-13:0,England/ALDP-74622F/2020|OA979226.1|2020-06-29:0,England/ALDP-953A34/2020|OA975904.1|2020-06-08:0,England/ALDP-95B128/2020|OA977924.1|2020-06-10:0)202363:2,England/ALDP-952525/2020|OA977883.1|2020-06-09:0)202362:1,Denmark/DCGC-33246/2021|EPI_ISL_870251|2021-01-11:12,(Russia/RYA-RII-MH2824S/2020|EPI_ISL_639968|2020-09-26:8,Russia/MOS-CRIE-7182855/2020|EPI_ISL_745223|2020-08-24:3)202364:2,England/SHEF-D29B1/2020|20-03-30:0,England/SHEF-C9B02/2020|20-04-02:0)202361:1,(((USA/UT-UPHL-2008809/2020|EPI_ISL_524835|2020-05-23:2,USA/UT-UPHL-201132584/2020|MW241361.1|20-05-13:0,USA/UT-04472/2020|MW054102.1|20-05-20:0,USA/UT-04472/2020|MW052619.1|20-05-20:0)202367:1,USA/UT-UPHL-201002601/2020|MW172720.1|20-04-24:2,USA/UT-UPHL-201207011/2020|MW346348.1|20-04-15:1,USA/UT-UPHL-201004959/2020|MW172723.1|20-04-24:1,(USA/UT-UPHL-201124725/2020|EPI_ISL_623209|2020-04-20:0,USA/UT-UPHL-201124725/2020|MW241196.1|20-04-20:0)202368:1,(USA/UT-01850/2020|MW084412.1|20-04-13:0,USA/UT-01854/2020|MW084414.1|20-04-13:0)202369:1,USA/UT-01651/2020|MW053843.1|20-04-08:0,USA/UT-02132/2020|EPI_ISL_470734|2020-04-14:0,USA/UT-UPHL-201005505/2020|MW181458.1|20-04-18:0,USA/UT-01656/2020|MW053846.1|20-04-09:0)202366:1,Spain/VC-FISABIO-566/2020|EPI_ISL_447498|2020-03-27:1,England/CAMB-7E225/2020|20-04-15:0,Spain/VC-FISABIO-312/2020|EPI_ISL_436407|2020-03-26:0)202365:1,((Germany/SL-SU-10452356/2020|EPI_ISL_707999|2020-10-20:1,Germany/SL-SU-20238575/2020|EPI_ISL_708011|2020-10-11:3)202371:7,(USA/MO-MSPHL-000870/2020|EPI_ISL_2035481|2020-07-08:1,USA/MO-MSPHL-000121/2020|EPI_ISL_1362672|2020-06-01:1)202372:4)202370:1,((Chile/RM-CMM-0000B/2020|EPI_ISL_629023|2020-03-13:0,(England/ALDP-94A7EE/2020|OA978532.1|2020-06-10:0,England/ALDP-94A7DF/2020|OA978316.1|2020-06-10:0)202375:2)202374:1,England/EKHU-260EFCD/2020|OA967205.1|2020-03-30:0,England/CAMB-798EC/2020|FR995209.1|2020-04-01:0)202373:1,(Spain/PV-IBV-2143/2020|EPI_ISL_468903|2020-04-12:0,England/SHEF-10B2BFA/2020|OA971404.1|2020-05-06:1)202376:1,((Germany/BY-RKI-I-013621/2020|EPI_ISL_1143757|2020-12-16:11,Belgium/ULG-11923/2020|EPI_ISL_965525|2020-10-28:1,(Belgium/rega-09221149/2020|EPI_ISL_738237|2020-09-22:2,Belgium/rega-10061213/2020|EPI_ISL_735073|2020-10-06:1)202379:4,(Ukraine/Lutsk_824/2020|EPI_ISL_654820|2020-08-04:2,(Denmark/DCGC-3497/2020|EPI_ISL_616286|2020-08-31:1,(Lithuania/T_15/2020|EPI_ISL_904938|2020-09-26:0,Lithuania/T_25/2020|EPI_ISL_904944|2020-09-28:0)202382:6,Denmark/DCGC-3498/2020|EPI_ISL_616287|2020-08-31:0,Denmark/DCGC-3232/2020|EPI_ISL_616892|2020-08-31:0)202381:3)202380:2,Lithuania/ID2718/2020|EPI_ISL_933943|2020-12-02:4,((Ukraine/Lutsk-889/2020|EPI_ISL_576149|2020-08-06:1,(Denmark/DCGC-8139/2020|EPI_ISL_617214|2020-10-26:1,Denmark/DCGC-9649/2020|EPI_ISL_669088|2020-11-09:1,(Denmark/DCGC-8977/2020|EPI_ISL_626169|2020-10-26:0,Denmark/DCGC-8691/2020|EPI_ISL_626022|2020-10-26:1)202386:1,Denmark/DCGC-8094/2020|EPI_ISL_617191|2020-10-26:1,Denmark/DCGC-8282/2020|EPI_ISL_617309|2020-10-26:0,Denmark/DCGC-11402/2020|EPI_ISL_670891|2020-11-02:0,Denmark/DCGC-8163/2020|EPI_ISL_617230|2020-10-26:0,Denmark/DCGC-8696/2020|EPI_ISL_626013|2020-10-26:0,Denmark/DCGC-11509/2020|EPI_ISL_670965|2020-11-02:0,Denmark/DCGC-7818/2020|EPI_ISL_618787|2020-10-19:0,Denmark/DCGC-7835/2020|EPI_ISL_618757|2020-10-19:0,Denmark/DCGC-8452/2020|EPI_ISL_617927|2020-10-26:0,Denmark/DCGC-11583/2020|EPI_ISL_671006|2020-11-02:0,Denmark/DCGC-8842/2020|EPI_ISL_625707|2020-10-26:0,Denmark/DCGC-7958/2020|EPI_ISL_618886|2020-10-26:0,Denmark/DCGC-8241/2020|EPI_ISL_617269|2020-10-26:0,Denmark/DCGC-7721/2020|EPI_ISL_618663|2020-10-19:0)202385:6)202384:1,(Netherlands/ZH-EMC-1328/2021|EPI_ISL_904280|2021-01-01:2,(Turkey/HSGM-5746/2021|EPI_ISL_1214052|2021-02-23:2,Turkey/HSGM-4980/2021|EPI_ISL_1183609|2021-02-17:0,Turkey/HSGM-4987/2021|EPI_ISL_1183610|2021-02-17:0)202388:4)202387:11)202383:2,(England/MILK-82E3ED/2020|OA979339.1|2020-07-16:0,England/MILK-8274D2/2020|OA979325.1|2020-07-16:0)202389:6)202378:1,England/MILK-465DA4/2020|OA981706.1|2020-05-23:2)202377:1,((England/NORT-289708/2020|FR997064.1|2020-03-31:0,(England/NORT-2A62E6/2020|20-03-28:0,England/NORT-28AEE4/2020|OA967269.1|2020-04-16:0)202392:1)202391:1,Portugal/PT0952/2020|EPI_ISL_511502|2020-04-13:2,USA/NY-CUIMC-NP-6400/2021|EPI_ISL_1965752|2021-04-01:2,(Chile/AR-79045/2021|EPI_ISL_2009235|2021-04-02:12,Russia/MOW-RSMU-GC-SAR037/2020|EPI_ISL_1712273|2020-06-16:3)202393:1,(Russia/MOW-PMVL-35/2020|EPI_ISL_1710853|2020-12-14:6,Finland/17MR11cA1/2020|EPI_ISL_757304|2020-11-17:0)202394:8,SouthKorea/KDCA0534/2020|EPI_ISL_850228|2020-07-03:0,SouthKorea/KCDC2694/2020|EPI_ISL_522474|2020-07-04:0)202390:1,(((USA/TX-HMH-2955/2020|EPI_ISL_543889|2020-06-08:3,USA/TX-HMH-MCoV-40304/2020|EPI_ISL_2223486|2020-08-03:5,(USA/MS-CDC-6549/2020|MW279424.1|20-08-28:0,USA/MS-CDC-6556/2020|MW279458.1|20-09-03:0)202398:4,USA/MS-CDC-6546/2020|MW279423.1|20-08-25:0,USA/TX-HMH-MCoV-41675/2020|EPI_ISL_2224968|2020-07-22:0,USA/TX-HMH-MCoV-41622/2020|EPI_ISL_2224915|2020-07-22:0,USA/TX-DSHS-4871/2020|MW865421.1|20-07-07:0,USA/TX-DSHS-4871/2020|EPI_ISL_1478956|2020-07-07:0,USA/TX-DSHS-4444/2020|MW815795.1|20-07-07:0)202397:1,USA/TX-DSHS-1780/2020|MW425014.1|20-07-07:1,USA/TX-DSHS-1584/2020|MW369390.1|20-06-20:1,USA/TX-HMH-MCoV-8152/2020|EPI_ISL_783582|2020-06-29:2,USA/TX-HMH-MCoV-8320/2020|EPI_ISL_784329|2020-07-07:1,USA/TX-HMH-MCoV-40841/2020|EPI_ISL_2224025|2020-07-22:1,(((USA/TX-HMH-MCoV-13032/2020|EPI_ISL_788183|2020-08-28:0,USA/TX-HMH-MCoV-13207/2020|EPI_ISL_788358|2020-08-26:1)202401:1,USA/TX-HMH-MCoV-13324/2020|EPI_ISL_788472|2020-08-25:0,USA/TX-HMH-MCoV-12745/2020|EPI_ISL_790502|2020-08-29:0,USA/TX-HMH-MCoV-12668/2020|EPI_ISL_790452|2020-08-30:0)202400:2,(USA/TX-HMH-MCoV-35052/2020|EPI_ISL_2219527|2020-08-11:2,USA/TX-HMH-MCoV-41795/2020|EPI_ISL_2225089|2020-07-21:0,USA/TX-HMH-MCoV-40231/2020|EPI_ISL_2223394|2020-08-04:0)202402:1,USA/TX-HMH-MCoV-35251/2020|EPI_ISL_2220468|2020-08-10:0)202399:1,(USA/TX-CDC-IBX098228393948/2021|MZ257180.1|21-03-27:0,USA/TX-HMH-MCoV-32343/2020|EPI_ISL_2190977|2020-12-18:4)202403:6)202396:1,(USA/TX-HMH-1747/2020|EPI_ISL_542812|2020-05-12:1,(USA/TX-HMH-2078/2020|EPI_ISL_545107|2020-05-09:3,USA/TX-HMH-2076/2020|EPI_ISL_545105|2020-05-11:2,USA/TX-HMH-2087/2020|EPI_ISL_545112|2020-05-20:0,USA/TX-HMH-2088/2020|EPI_ISL_545113|2020-05-22:0,USA/TX-HMH-2075/2020|EPI_ISL_545104|2020-05-04:0,USA/TX-HMH-2066/2020|EPI_ISL_545100|2020-05-11:0,USA/TX-HMH-2042/2020|EPI_ISL_545081|2020-05-04:0)202405:3,USA/TX-HMH-1985/2020|EPI_ISL_545052|2020-05-18:0,USA/TX-HMH-1981/2020|EPI_ISL_542934|2020-05-18:0,USA/TX-HMH-1911/2020|EPI_ISL_542899|2020-05-13:0)202404:2,(USA/TX-HMH-2021/2020|EPI_ISL_545071|2020-05-12:1,USA/TX-HMH-1814/2020|EPI_ISL_542858|2020-05-16:1,USA/TX-HMH-1889/2020|EPI_ISL_542892|2020-05-07:2)202406:1,USA/TX-HMH-2063/2020|EPI_ISL_545097|2020-05-11:1)202395:1,(England/LOND-D59FA/2020|20-04-17:0,England/QEUH-549385/2020|OA970454.1|2020-05-13:3)202407:1,((USA/OR-OHSU-0379/2020|EPI_ISL_667083|2020-05-08:0,USA/OR-OHSU-0352/2020|EPI_ISL_509115|2020-05-18:2)202409:1,(((USA/OR-OHSU-0963/2020|EPI_ISL_525937|2020-07-04:1,USA/OR-PROV-362/2020|EPI_ISL_1017238|2020-07-09:0,USA/OR-PROV-265/2020|EPI_ISL_1017272|2020-07-03:0)202412:3,USA/CA-CZB-11544/2020|MW276559.1|20-07-24:4,(USA/CA-LACPHL-AE00056/2020|MW433752.1|20-07-08:1,USA/CA-CZB-10850/2020|MW276371.1|20-07-27:0)202413:3,(USA/FL-BPHL-1570/2020|MW056128.1|20-09-14:0,USA/FL-BPHL-1571/2020|MW056129.1|20-09-14:1)202414:1,(USA/CA-CZB-3368/2020|MW134134.1|20-07-17:1,USA/SEARCH-1049-SAN/2020|MT811489.1|20-06-21:0,USA/CA-ALSR-1049-SAN/2020|EPI_ISL_483482|2020-06-21:0)202415:1,(USA/CA-QDX-4517/2020|MW566479.1|20-10-03:1,USA/CA-QDX-3339/2020|MW522375.1|20-09-16:2)202416:5,(USA/OR-PROV-472/2020|EPI_ISL_1017360|2020-06-21:0,USA/CA-CZB-3996/2020|MW134374.1|20-07-29:3)202417:2,USA/OR-PROV-341/2020|EPI_ISL_1017323|2020-06-26:1,USA/OR-OHSU-2369/2020|EPI_ISL_667194|2020-08-12:4,USA/CA-IGI-0402/2020|EPI_ISL_754886|2020-07-13:1,USA/CA-IGI-0265/2020|EPI_ISL_569920|2020-07-13:1,USA/CA-IGI-0229/2020|EPI_ISL_569901|2020-07-06:1,USA/CA-IGI-0210/2020|EPI_ISL_569891|2020-07-02:1,USA/IL-IDPH-PEO-S-0001438/2020|EPI_ISL_1032844|2020-07-21:1,USA/CA-IGI-0801/2020|EPI_ISL_677894|2020-06-30:1,(USA/HI-H200138/2020|EPI_ISL_752701|2020-07-14:0,(USA/UT-UPHL-2012040579/2020|MW420080.1|20-08-14:0,USA/UT-UPHL-2012485866/2020|MW420457.1|20-08-14:2)202419:2)202418:4,USA/MD-MDH-2079/2021|MZ087988.1|2021-04-23:19,USA/KS-KHEL-1392/2020|EPI_ISL_2003174|2020-07-23:1,USA/CA-9210074587/2020|EPI_ISL_2009505|2020-08-27:3,USA/FL-BPHL-1566/2020|MW056124.1|20-09-14:2,(USA/CA-IGI-0286/2020|EPI_ISL_569931|2020-07-10:0,USA/CA-IGI-0395/2020|EPI_ISL_756315|2020-07-10:0,USA/CA-IGI-0808/2020|EPI_ISL_677896|2020-07-10:0)202420:1,England/MILK-74CE52/2020|OA979259.1|2020-06-29:0,England/MILK-615FF6/2020|OA979900.1|2020-07-06:0,USA/CA-IGI-0227/2020|EPI_ISL_569943|2020-07-06:0,USA/CA-IGI-0226/2020|EPI_ISL_569942|2020-06-30:0,USA/CA-IGI-0223/2020|EPI_ISL_569941|2020-07-01:0,USA/CA-IGI-0217/2020|EPI_ISL_569938|2020-07-02:0,USA/CA-IGI-0207/2020|EPI_ISL_569934|2020-07-02:0,USA/CA-IGI-0837/2020|EPI_ISL_756356|2020-06-30:0,USA/CA-IGI-0832/2020|EPI_ISL_756354|2020-07-09:0,USA/CA-IGI-0831/2020|EPI_ISL_756353|2020-07-02:0,USA/CA-IGI-0827/2020|EPI_ISL_756351|2020-06-30:0,USA/CA-IGI-0825/2020|EPI_ISL_756350|2020-07-02:0,USA/CA-IGI-0824/2020|EPI_ISL_756349|2020-07-01:0,USA/CA-IGI-0821/2020|EPI_ISL_756348|2020-07-07:0,USA/CA-IGI-0819/2020|EPI_ISL_756347|2020-06-30:0,USA/CA-IGI-0806/2020|EPI_ISL_756342|2020-07-06:0,USA/CA-IGI-0805/2020|EPI_ISL_756341|2020-06-30:0,USA/CA-IGI-0803/2020|EPI_ISL_756340|2020-07-07:0,USA/CA-IGI-0814/2020|EPI_ISL_756346|2020-06-30:0,USA/CA-IGI-0807/2020|EPI_ISL_756343|2020-07-02:0,USA/CA-IGI-0798/2020|EPI_ISL_756339|2020-07-01:0,USA/CA-IGI-0794/2020|EPI_ISL_756338|2020-06-16:0,USA/CA-IGI-0704/2020|EPI_ISL_756336|2020-07-24:0,USA/CA-IGI-0509/2020|EPI_ISL_756332|2020-07-27:0,USA/CA-IGI-0414/2020|EPI_ISL_756320|2020-07-13:0,USA/CA-IGI-0363/2020|EPI_ISL_576547|2020-06-29:0,USA/CA-IGI-0331/2020|EPI_ISL_576523|2020-07-16:0,USA/CA-IGI-0324/2020|EPI_ISL_576520|2020-06-29:0,USA/CA-IGI-0442/2020|EPI_ISL_677825|2020-07-10:0,USA/CA-IGI-0206/2020|EPI_ISL_569933|2020-07-02:0,USA/CA-IGI-0283/2020|EPI_ISL_569930|2020-07-02:0,USA/CA-IGI-0270/2020|EPI_ISL_569922|2020-06-30:0,USA/CA-IGI-0258/2020|EPI_ISL_569918|2020-07-09:0,USA/CA-IGI-0254/2020|EPI_ISL_569916|2020-07-01:0,USA/CA-IGI-0253/2020|EPI_ISL_569915|2020-06-30:0,USA/CA-IGI-0250/2020|EPI_ISL_569913|2020-07-01:0,USA/CA-IGI-0248/2020|EPI_ISL_569911|2020-07-02:0,USA/CA-IGI-0245/2020|EPI_ISL_569909|2020-07-01:0,USA/CA-IGI-0240/2020|EPI_ISL_569907|2020-07-06:0,USA/CA-IGI-0230/2020|EPI_ISL_569902|2020-07-01:0,USA/CA-IGI-0220/2020|EPI_ISL_569896|2020-07-01:0,USA/CA-IGI-0218/2020|EPI_ISL_569895|2020-07-09:0,USA/CA-IGI-0214/2020|EPI_ISL_569893|2020-06-30:0,USA/IL-IDPH-PEO-S-0001401/2020|EPI_ISL_1032820|2020-07-18:0,USA/CA-ALSR-2190/2020|EPI_ISL_635381|2020-06-12:0,USA/CA-IGI-0817/2020|EPI_ISL_677901|2020-07-02:0,USA/CA-IGI-0816/2020|EPI_ISL_677900|2020-07-13:0,USA/CA-IGI-0815/2020|EPI_ISL_677899|2020-07-09:0,USA/CA-IGI-0800/2020|EPI_ISL_677893|2020-07-02:0,USA/CA-IGI-0799/2020|EPI_ISL_677892|2020-06-30:0,USA/CA-IGI-0797/2020|EPI_ISL_677891|2020-06-30:0,USA/CA-IGI-0793/2020|EPI_ISL_677889|2020-06-30:0,USA/CA-LACPHL-AE00025/2020|MW389625.1|20-07-08:0,USA/CA-CZB-2961/2020|EPI_ISL_1924596|2020-06-23:0)202411:2,USA/CA-IGI-0829/2020|EPI_ISL_756352|2020-07-08:0)202410:1,USA/CA-CZB-14336/2020|EPI_ISL_738519|2020-07-23:4,USA/CA-IGI-0467/2020|EPI_ISL_756330|2020-07-24:2,USA/CA-IGI-0836/2020|EPI_ISL_677907|2020-06-29:1,USA/CA-LAC-USC25/2020|EPI_ISL_569688|2020-06-22:3,NorthernIreland/NIRE-102FB5/2020|OA965601.1|2020-04-20:2,USA/CA-CSMC124/2020|EPI_ISL_475601|2020-04-05:0,Switzerland/BS-UHB-42196052/2020|EPI_ISL_528196|2020-03-17:0)202408:1,((USA/OH-PLMI-J6HBW-2164/2020|EPI_ISL_955983|2020-04:1,Canada/QC-JUS-V6010676/2020|EPI_ISL_1241192|2020-03-31:1,Spain/AN-IBV-002891/2020|EPI_ISL_474868|2020-03-17:0)202422:1,England/CAMB-7F4D3/2020|FR994176.1|2020-04-09:0)202421:1,(Wales/PHWC-2F43C/2020|20-04-08:1,(Italy/CAM-INTPas-11/2020|EPI_ISL_494774|2020:0,Italy/CAM-TIGEM-IZSM-COLLI-9405/2020|EPI_ISL_1692721|2020-03-22:0)202424:1,Wales/PHWC-3305F/2020|20-04-14:0,Italy/CAM-CRGS-66/2020|EPI_ISL_877018|2020-04-03:0,England/CAMB-1AC111/2020|20-04-28:0,Wales/PHWC-2F45A/2020|20-04-08:0)202423:1,((USA/TX-HMH-MCoV-12869/2020|EPI_ISL_788021|2020-08-18:1,USA/TX-HMH-MCoV-8529/2020|EPI_ISL_780610|2020-07-01:0,USA/TX-HMH-MCoV-40807/2020|EPI_ISL_2223991|2020-07-22:0)202426:1,Ireland/D-NVRL-MPL38042/2020|EPI_ISL_767782|2020-04-11:1,(Germany/BAV-PL-virotum_rwh0/2020|EPI_ISL_887204|2020-04-11:0,Germany/BAV-PL-virotum_por7/2020|EPI_ISL_887398|2020-04-07:0,Germany/BAV-PL-virotum_z308/2020|EPI_ISL_887417|2020-04-03:0,Germany/BAV-PL-virotum_r74o/2020|EPI_ISL_887197|2020-04-15:0)202427:1,(SouthAfrica/N3332/2021|EPI_ISL_1914815|2021-01-09:0,SouthAfrica/N3318/2020|EPI_ISL_1914804|2020-12-29:0)202428:1,Wales/PHWC-344AD/2020|20-04-18:0,Wales/PHWC-168ABC/2020|20-04-20:0)202425:1,(England/TFCI-2704A5C/2020|20-04-16:1,England/TFCI-27049D7/2020|20-04-08:1,(England/TFCI-26F9D07/2020|20-06-18:2,England/TFCI-26F9B3A/2020|20-05-05:0,England/TFCI-26F97DC/2020|20-05-19:0)202430:1,England/TFCI-2707E99/2020|20-04-11:0,England/TFCI-2704782/2020|20-04-10:0,England/TFCI-2704852/2020|20-04-14:0,England/TFCI-2704658/2020|20-04-18:0,England/PHEC-1666F/2020|20-03-28:0,England/TFCI-26FA119/2020|EPI_ISL_816753|2020-04-12:0)202429:1,(((England/ALDP-95649D/2020|OA976202.1|2020-06-08:0,(England/ALDP-951D88/2020|OA973504.1|2020-06-10:0,England/ALDP-950211/2020|OA977301.1|2020-06-16:0,England/ALDP-956433/2020|OA976195.1|2020-06-08:0,England/ALDP-6DF918/2020|OA979831.1|2020-07-01:0)202434:3)202433:1,(England/ALDP-95275C/2020|OA976099.1|2020-06-09:1,(England/ALDP-52A636/2020|OA981192.1|2020-06-01:0,England/ALDP-52A3E4/2020|OA980800.1|2020-06-01:0)202436:1,(England/ALDP-9519C0/2020|OA977368.1|2020-06-10:0,England/ALDP-9540F5/2020|OA975941.1|2020-06-12:0)202437:1)202435:1,(England/ALDP-95ACDD/2020|OA977643.1|2020-06-11:1,England/ALDP-95ADBC/2020|OA977650.1|2020-06-15:0,England/ALDP-955786/2020|OA976555.1|2020-06-12:0,England/ALDP-5CDC9D/2020|OA980302.1|2020-06-19:0,England/ALDP-673BD4/2020|OA980112.1|2020-07-03:0,England/ALDP-95AD9E/2020|OA977904.1|2020-06-15:0,England/ALDP-5A4C23/2020|OA980875.1|2020-06-15:0)202438:3,(England/ALDP-9540E6/2020|OA975943.1|2020-06-16:0,England/ALDP-95ABB2/2020|OA977015.1|2020-06-16:1)202439:4,(England/ALDP-95C4C4/2020|OA977395.1|2020-06-20:0,England/ALDP-5D88AA/2020|OA980341.1|2020-06-19:0)202440:1)202432:3,(Russia/MOW-1159/2020|EPI_ISL_1731043|2020-11-23:0,Russia/MOW-4/2020|EPI_ISL_1731044|2020-10-05:2)202441:8)202431:1,(England/MILK-467610/2020|OA981709.1|2020-05-21:4,England/PHEC-11D6F/2020|20-03-30:0)202442:1,(((Ireland/MN-NVRL-20Z06686/2020|EPI_ISL_671391|2020-04-18:2,Ireland/MN-NVRL-20Z06783/2020|EPI_ISL_681890|2020-04-18:0,Ireland/MN-NVRL-20Z06659/2020|EPI_ISL_671403|2020-04-18:1,Ireland/TA-NVRL-20Z08143/2020|EPI_ISL_981222|2020-04-26:1)202445:1,Ireland/MN-NVRL-MPH48921/2020|EPI_ISL_767732|2020-04-17:1,Ireland/MN-NVRL-20Z06662/2020|EPI_ISL_681894|2020-04-18:0,Ireland/MN-NVRL-20Z06201/2020|EPI_ISL_681896|2020-04-16:0,Ireland/MN-NVRL-20Z06657/2020|EPI_ISL_671368|2020-04-18:0,Ireland/MN-NVRL-MPP19637/2020|EPI_ISL_767733|2020-04-17:0,Ireland/MN-NVRL-MPW22252/2020|EPI_ISL_767731|2020-04-17:0)202444:1,(Ireland/WH-NVRL-20Z06323/2020|EPI_ISL_671371|2020-04-17:3,Ireland/CN-NVRL-MPE53845/2020|EPI_ISL_869159|2020-04-15:1,Ireland/CN-NVRL-MPA12048/2020|EPI_ISL_869150|2020-04-15:0,(Ireland/CN-NVRL-MPB31744/2020|EPI_ISL_869160|2020-04-15:0,Ireland/D-NVRL-20Z04363/2020|EPI_ISL_671370|2020-04-15:0,Ireland/CN-NVRL-MPY61666/2020|EPI_ISL_869158|2020-04-15:0,Ireland/CN-NVRL-MPH40117/2020|EPI_ISL_869152|2020-04-15:0,Ireland/CN-NVRL-MPA79817/2020|EPI_ISL_869148|2020-04-15:0,Ireland/CN-NVRL-MPB40005/2020|EPI_ISL_767729|2020-04-15:0)202447:2)202446:1,(Ireland/CN-NVRL-MPA24165/2020|EPI_ISL_869153|2020-04-15:3,(Ireland/MN-NVRL-MPH69450/2020|EPI_ISL_767823|2020-04-17:0,Ireland/MN-NVRL-MPS15764/2020|EPI_ISL_869146|2020-04-22:0)202449:1,Ireland/CN-NVRL-20G48971/2020|EPI_ISL_666692|2020-04-05:0,Ireland/CN-NVRL-20Z12968/2020|EPI_ISL_981247|2020-05-06:0)202448:1,Ireland/CN-NVRL-MPS66713/2020|EPI_ISL_869151|2020-04-15:1,((Hungary/MH-824/2020|EPI_ISL_526233|2020-04-16:2,Hungary/MH-7051/2020|EPI_ISL_526222|2020-05-14:3,Hungary/MH-5984/2020|EPI_ISL_526237|2020-04-29:0,Hungary/MH-975/2020|EPI_ISL_526231|2020-04-20:0,Hungary/MH-5657/2020|EPI_ISL_526228|2020-04-25:0,Hungary/MH-642/2020|EPI_ISL_526216|2020-04-14:0,Hungary/MH-597/2020|EPI_ISL_526215|2020-04-10:0)202451:1,((Hungary/MH-5846/2020|EPI_ISL_526227|2020-04-28:0,Hungary/MH-1106/2020|EPI_ISL_526238|2020-04-21:0)202453:2,Hungary/MH-1421/2020|EPI_ISL_526226|2020-04-23:0,Hungary/MH-1403/2020|EPI_ISL_526218|2020-04-23:0)202452:1,Hungary/MH-1101/2020|EPI_ISL_526235|2020-04-21:0,Hungary/MH-726/2020|EPI_ISL_526234|2020-04-15:0,Hungary/MH-722/2020|EPI_ISL_526229|2020-04-15:0)202450:4,(Ireland/D-NVRL-20Z07689/2020|EPI_ISL_981216|2020-04-23:2,Ireland/D-NVRL-AIIDV0103v1/2020|EPI_ISL_644262|2020-04-15:0)202454:1,((Russia/SVE-RII-MH1932S/2020|EPI_ISL_602372|2020-09-16:1,Russia/SVE-RII-MH1618S/2020|EPI_ISL_596298|2020-09-07:0,Russia/SVE-RII-MH4700S/2020|EPI_ISL_733240|2020-10-19:2)202456:1,(Russia/SPE-RII-MH1007S/2020|EPI_ISL_596250|2020-09-04:3,Russia/SPE-RII-MH1504S/2020|EPI_ISL_596283|2020-09-08:2)202457:1,Russia/SPE-RII-MH995S/2020|EPI_ISL_596375|2020-09-05:0,Russia/SVE-RII-MH2069S/2020|EPI_ISL_602402|2020-09-21:1,Germany/BW-RKI-I-012013/2021|EPI_ISL_1142144|2021-02-04:3)202455:2,((Russia/TA-2KFU_COV_35/2020|EPI_ISL_1859689|2020-11-17:1,Switzerland/BL-UHB-42499018/2020|EPI_ISL_931028|2020-10-22:0,Russia/TA-2KFU_COV_45/2020|EPI_ISL_1859764|2020-11-18:2,(Russia/TA-2KFU_COV_4/2020|EPI_ISL_1859721|2020-11-16:0,Russia/TA-2KFU_COV_3/2020|EPI_ISL_1859475|2020-11-16:0)202460:5)202459:1,Finland/HEL-14-291/2021|EPI_ISL_1082175|2021-01-22:3)202458:1,(India/ILSGS00241/2021|EPI_ISL_1372056|2021-01-13:1,(India/ILSGS00185/2021|EPI_ISL_1372013|2021-01-15:8,India/ILSGS00215/2021|EPI_ISL_1372033|2021-01-16:5)202462:2)202461:4,Canada/NS-NML-5522/2020|EPI_ISL_1055687|2020-08-12:6,(Netherlands/NH-RIVM-11357/2021|EPI_ISL_943485|2021-01-20:13,Russia/MOS-RII-MH2805S/2020|EPI_ISL_639954|2020-09-26:8)202463:1,Russia/ORE-RII-MH2814S/2020|EPI_ISL_639961|2020-09-21:6,Russia/PSK-RII-MH5952S/2020|EPI_ISL_733332|2020-11-10:4,India/MH-NS1224/2021|EPI_ISL_1838248|2021-03-26:3,SouthAfrica/N3320/2020|EPI_ISL_1914806|2020-12-31:4,India/MH-NS1281/2021|EPI_ISL_1838340|2021-03-31:0,(Russia/AST-RII-MH4160S/2020|EPI_ISL_733182|2020-08-05:4,Russia/SVE-RII-MH2962S/2020|EPI_ISL_733082|2020-10-01:1)202464:4,(Russia/OMS-ORINFI-8436S/2020|EPI_ISL_569831|2020-07-22:0,Russia/OMS-ORINFI-8942S/2020|EPI_ISL_569808|2020-07-23:0)202465:1)202443:1,((USA/NH-QDX-618/2020|MW064687.1|20-03-18:1,USA/CT-UW-3126/2020|EPI_ISL_485941|2020-03-26:1,USA/NY-QDX-1234/2020|MW065308.1|20-03-17:0,Canada/BC_26628654/2020|EPI_ISL_463247|2020-03:0)202467:1,England/SHEF-CDFA8/2020|20-10-14:4,(Russia/SVE-RII-MH2024S/2020|EPI_ISL_602382|2020-09-18:5,Russia/SPE-RII-MH1616S/2020|EPI_ISL_596297|2020-09-07:4)202468:2)202466:1,((Russia/MOW-RII-MH1973S/2020|EPI_ISL_596321|2020-05-20:2,Russia/MOW-RII-MH1988S/2020|EPI_ISL_596332|2020-05-25:0,Russia/Moscow_PMVL-14/2020|EPI_ISL_872629|2020-05-25:0)202470:3,Wales/PHWC-168E0B/2020|20-04-20:0,Wales/PHWC-31AAE/2020|20-04-11:0)202469:1,(USA/TX-HMH-MCoV-8325/2020|EPI_ISL_784333|2020-07-07:1,USA/TX-HMH-MCoV-9855/2020|EPI_ISL_780131|2020-07-06:1,England/NORT-2984E1/2020|OA964534.1|2020-04-23:3,USA/TX-HMH-MCoV-8290/2020|EPI_ISL_784313|2020-07-07:0,Malaysia/3611/2020|EPI_ISL_501207|2020-03-31:0)202471:1,(England/LCST-24DB602/2020|20-04-24:2,Wales/PHWC-16252A/2020|20-05-31:0,England/LCST-24DAE74/2020|20-04-13:0,England/LCST-24DB4EA/2020|20-04-23:0)202472:1,((CzechRepublic/Seq5/2020|EPI_ISL_426358|2020-03-19:0,CZE/CzechiaMotol_2174/2020|MT371572.1|20-03-19:0)202474:1,CZE/CzechiaMotol_2448/2020|MT371570.1|20-03-21:0,CzechRepublic/Seq3/2020|EPI_ISL_426356|2020-03-21:0)202473:1,(England/BRIS-123394/2020|20-04-06:0,England/BRIS-126FD9/2020|FR998844.1|2020-04-22:1)202475:2,(England/ALDP-522B8A/2020|OA981165.1|2020-06-02:2,England/LIVE-A7EE3/2020|20-03-26:0)202476:1,(NewZealand/20VR1913/2020|EPI_ISL_579161|2020-04-02:1,Thailand/Bangkok-0033/2020|EPI_ISL_429169|2020-03-17:0)202477:1,(Australia/NSW535/2020|EPI_ISL_455074|2020-05-13:1,England/CWAR-24FE01A/2020|20-06-16:2,England/LIVE-A6224/2020|20-03-21:2)202478:1,(Italy/VEN-UniVR-36/2020|EPI_ISL_751348|2020-03-07:0,((England/QEUH-53C446/2020|OA969448.1|2020-05-18:0,England/NORT-29EADA/2020|OA964775.1|2020-05-12:1)202481:2,(England/NORT-29CE0D/2020|20-05-01:1,England/NORT-29E023/2020|20-05-05:1,England/NORT-28CAFD/2020|FR998561.1|2020-05-18:0,England/NORT-29E0BA/2020|20-05-05:0,England/NORT-29ED77/2020|20-05-10:0)202482:1,(England/NORT-295D52/2020|20-05-08:3,England/NORT-2963F5/2020|20-05-13:0,England/NORT-29D58F/2020|20-05-08:2,(England/NORT-29EDE0/2020|20-05-11:0,England/NORT-29EB5F/2020|20-05-12:0)202484:1)202483:1,England/NORT-29EC7A/2020|20-05-10:2,England/NORT-29DBD8/2020|20-05-07:1,England/NORT-29F57E/2020|OA964788.1|2020-04-30:0,England/NORT-2972D9/2020|OA964679.1|2020-04-27:0,England/NORT-29EA9E/2020|20-05-12:0,England/NORT-29D516/2020|20-05-08:0)202480:2,(Russia/MOW-RII-MH2876S/2020|EPI_ISL_733047|2020-09-27:1,Russia/SVE-RII-MH202S/2020|EPI_ISL_560315|2020-07-17:0)202485:8,England/PHEC-16869/2020|20-03-30:1,Russia/KDA-RII-MH5098S/2020|EPI_ISL_1400559|2020-10-13:9)202479:1,(England/LOND-1286BDF/2020|20-03-31:0,England/PHEC-10C54/2020|20-03-18:1,(England/TFCI-2707E11/2020|20-04-15:0,England/TFCI-26FA182/2020|EPI_ISL_816760|2020-04-16:0)202487:1)202486:1,(Portugal/PT0366/2020|EPI_ISL_454082|2020-03-19:1,Portugal/PT1113/2020|EPI_ISL_511660|2020-03-27:1,Canada/ON-PHL-20-80533/2020|EPI_ISL_1112417|2020-04:1,USA/KS-KHEL-0632/2021|EPI_ISL_1337242|2021-03-19:15,Portugal/PT1311/2020|EPI_ISL_511270|2020-03-17:0,(USA/UT-0287/2020|EPI_ISL_420807|2020-03-23:0,USA/UT-00287/2020|MT334554.1|20-03-19:0)202489:1)202488:1,(England/TFCI-2704AB6/2020|20-04-19:2,(England/TFCI-2707F3C/2020|20-04-06:0,England/TFCI-26FA37D/2020|EPI_ISL_816791|2020-04-25:0)202491:1,England/TFCI-2707E02/2020|20-04-11:0,England/TFCI-2707DF6/2020|20-04-09:0,England/TFCI-270463A/2020|20-04-10:0,England/TFCI-26FA0EF/2020|EPI_ISL_816750|2020-04-11:0,England/TFCI-26FA568/2020|EPI_ISL_816822|2020-04-10:0)202490:2,(Portugal/PT1050/2020|EPI_ISL_511597|2020-03-28:1,((USA/TX-HMH-6038/2020|EPI_ISL_547184|2020-06-28:0,((USA/TX-CDC-21873847/2021|MW669806.1|21-02-08:1,(USA/MD-CDC-LC0009683/2021|MW640523.1|21-01-25:0,(USA/TX-DSHS-3524/2021|MW763177.1|21-02-09:0,USA/TX-DSHS-3524/2021|EPI_ISL_1261594|2021-02-09:0)202498:2)202497:1)202496:5,(USA/TX-HMH-MCoV-14359/2020|EPI_ISL_787644|2020-10-05:0,USA/TX-HMH-MCoV-14613/2020|EPI_ISL_787898|2020-10-10:0)202499:1)202495:2)202494:1,USA/TX-HMH-MCoV-15724/2020|EPI_ISL_785408|2020-07-09:2,USA/TX-HMH-MCoV-10591/2020|EPI_ISL_789550|2020-07-07:1,USA/TX-HMH-MCoV-10800/2020|EPI_ISL_789631|2020-07-06:0,USA/TX-HMH-MCoV-15685/2020|EPI_ISL_785369|2020-07-09:0,USA/TX-HMH-MCoV-8115/2020|EPI_ISL_784206|2020-06-30:0)202493:3,Portugal/PT1034/2020|EPI_ISL_511581|2020-03-26:1,USA/TX-HMH-1991/2020|EPI_ISL_545056|2020-05-17:1,(USA/TX-HMH-4858/2020|EPI_ISL_544380|2020-06-21:1,(USA/TX-HMH-MCoV-9524/2020|EPI_ISL_1203796|2020-07-04:2,USA/TX-HMH-7310/2020|EPI_ISL_546667|2020-06-29:1,USA/TX-HMH-5506/2020|EPI_ISL_544829|2020-06-29:0,USA/TX-HMH-MCoV-9218/2020|EPI_ISL_1203764|2020-07-02:0,USA/TX-HMH-MCoV-8882/2020|EPI_ISL_780809|2020-07-02:0)202501:1)202500:1,England/ALDP-705013/2020|OA979544.1|2020-06-30:1,(England/TFCI-2707BB0/2020|20-04-09:0,England/TFCI-26FA067/2020|EPI_ISL_816742|2020-04-10:0)202502:2,(USA/TX-HMH-MCoV-9287/2020|EPI_ISL_781038|2020-07-03:0,USA/TX-HMH-MCoV-9275/2020|EPI_ISL_780520|2020-07-03:0,USA/TX-HMH-3801/2020|EPI_ISL_543205|2020-06-14:0)202503:1,USA/TX-HMH-MCoV-10801/2020|EPI_ISL_789632|2020-07-05:0,Portugal/PT0899/2020|EPI_ISL_511156|2020-03-28:0,USA/TX-HMH-3046/2020|EPI_ISL_543955|2020-05-20:0)202492:1,(SouthAfrica/L00162/2020|EPI_ISL_622955|2020-07-26:1,Wales/PHWC-25A34/2020|20-03-22:0,Australia/VIC353/2020|EPI_ISL_426661|2020-03-21:0,AUS/VIC353/2020|MT451244.1|20-03-21:0)202504:1,((England/ALDP-94E331/2020|OA977211.1|2020-06-18:1,England/ALDP-94CD26/2020|OA978048.1|2020-06-14:1)202506:4,Italy/LOM-UniMI-L105/2020|EPI_ISL_542103|2020-03-02:1,Portugal/PT0084/2020|EPI_ISL_421487|2020-03-22:2)202505:1,(Italy/ABR-IZSGC-TE5553/2020|EPI_ISL_429227|2020-03-17:0,(England/TFCI-2707E6C/2020|20-04-21:0,England/TFCI-26FA2BC/2020|EPI_ISL_816779|2020-04-21:0)202508:2)202507:1,(England/CAMB-841F2/2020|FR991941.1|2020-04-16:0,England/CAMB-1AA5F9/2020|FR999349.1|2020-04-17:1)202509:1,(USA/CA-CZB-3273/2020|MW134089.1|20-07-15:0,(USA/CA-CZB-10165/2020|MW483282.1|20-06-21:1,USA/CA-CZB-10162/2020|MW483281.1|20-05-16:0)202511:3,(USA/CA-CZB-14383/2020|MW565418.1|20-07-08:1,(USA/CA-IGI-0566/2020|EPI_ISL_677833|2020-07-31:4,USA/CA-CZB-3709/2020|MW134188.1|20-07-21:0)202513:2)202512:1,((USA/CA-CZB-3295/2020|MW134141.1|20-07-20:2,USA/CA-CZB-3271/2020|MW134111.1|20-07-15:2)202515:1,(USA/CA-CZB-3282/2020|MW134087.1|20-07-17:0,USA/CA-CZB-4050/2020|EPI_ISL_548616|2020-08-03:2)202516:1)202514:1)202510:1,(USA/TX-HMH-MCoV-10085/2020|EPI_ISL_789263|2020-07-06:3,England/PHEC-18E92/2020|20-04-01:0,England/MILK-6FA461/2020|OA979250.1|2020-07-01:0)202517:1,(Wales/PHWC-15CC5B/2020|20-03-31:1,England/LOND-124DA8C/2020|20-03-24:0)202518:1,(Italy/ABR-AMVRC-TE7859/2020|EPI_ISL_429236|2020-03-28:1,England/LIVE-A3D44/2020|20-05-19:1,England/LIVE-A3DDB/2020|20-05-19:0,Finland/29M25S2/2020|EPI_ISL_1240181|2020-03-29:0,Finland/25MS8F38/2020|EPI_ISL_1240111|2020-03-25:0)202519:1,((((England/CAMC-B0800D/2020|20-10-29:1,((England/ALDP-C25DB7/2020|OD920839.1|2020-12-06:0,England/MILK-B95C01/2020|OD901517.1|2020-11-14:0)202525:1,(HongKong/HKU-201216-296/2020|EPI_ISL_1034422|2020-11-11:0,Qatar/QA-QU_12-11-B4/2020|EPI_ISL_1713251|2020-11-16:0)202526:1,England/MILK-B568F9/2020|OB999001.1|2020-11-06:0,England/CAMC-B989AD/2020|OD898848.1|2020-11-15:0,HongKong/VM20149166/2020|EPI_ISL_733571|2020-11-11:0,England/CAMC-BBC92B/2020|20-11-17:0,England/MILK-B96A9D/2020|OD901631.1|2020-11-13:0,HongKong/VM20149166-1/2020|EPI_ISL_1914492|2020-11:0)202524:2,England/LOND-134A2FF/2020|20-10-29:1,England/CAMC-B0A627/2020|OD898558.1|2020-10-29:0,England/CAMC-B0736F/2020|OB992690.1|2020-10-30:0,SouthKorea/KDCA0419/2020|EPI_ISL_760203|2020-10-18:0,England/MILK-B3ACC2/2020|20-11-01:0)202523:7,(Ukraine/Kharkiv-882/2020|EPI_ISL_582512|2020-08-07:0,(Canada/BC-BCCDC-9950/2020|EPI_ISL_975847|2020-11-25:0,Canada/BC-BCCDC-9951/2020|EPI_ISL_975848|2020-11-25:0)202528:10)202527:1,(Austria/CeMM1495/2020|EPI_ISL_853989|2020-11-04:6,(Japan/IC-0385/2020|EPI_ISL_736894|2020-12-07:5,Ukraine/ChVir23535_57/2021|EPI_ISL_1112316|2021-01-11:9)202530:4,(Denmark/DCGC-2976/2020|EPI_ISL_616738|2020-08-24:0,Denmark/DCGC-2903/2020|EPI_ISL_616537|2020-08-24:0)202531:1)202529:4,Germany/NW-Cento-70097833/2020|EPI_ISL_815303|2020-06-12:4)202522:2,(Israel/CVL-64/2020|EPI_ISL_944452|2020-12-24:12,((England/MILK-CA49DA/2020|OD915049.1|2020-12-15:6,(Ukraine/Kharkiv-879/2020|EPI_ISL_582511|2020-08-07:1,(((Norway/7039/2020|EPI_ISL_796681|2020-12-17:0,Norway/7321/2020|EPI_ISL_1251361|2020-12-22:0,Norway/7016/2020|EPI_ISL_775438|2020-12-17:0)202538:1,Norway/7036/2020|EPI_ISL_796682|2020-12-18:0,Norway/7160/2020|EPI_ISL_1251316|2020-12-18:0)202537:5,(UnitedArabEmirates/3868/2020|EPI_ISL_859880|2020-11-20:0,UnitedArabEmirates/4028/2020|EPI_ISL_859935|2020-11-20:0,UnitedArabEmirates/3866/2020|EPI_ISL_859879|2020-11-20:0,UnitedArabEmirates/3862/2020|EPI_ISL_859877|2020-11-20:0)202539:3)202536:5,(Ukraine/ChVir23535_4/2021|EPI_ISL_1112294|2021-01-11:10,Norway/6805/2020|EPI_ISL_796695|2020-12-07:1,(Norway/1982/2021|EPI_ISL_1251857|2021-01-13:1,Norway/3246/2021|EPI_ISL_1118572|2021-01-28:0)202541:1,Norway/2464/2021|EPI_ISL_1251928|2021-01-19:1,Lithuania/S21C1195/2021|EPI_ISL_1510240|2021-03-20:13,Norway/7097/2020|EPI_ISL_775422|2020-12-01:0,Norway/6459/2020|EPI_ISL_1317657|2020-12-04:0,Norway/6982/2020|EPI_ISL_1251292|2020-12-12:0,Norway/7364/2020|EPI_ISL_1251375|2020-12-07:0,Norway/6782/2020|EPI_ISL_775522|2020-12-10:0,Norway/6780/2020|EPI_ISL_775520|2020-12-09:0,Norway/6779/2020|EPI_ISL_775519|2020-12-10:0)202540:1)202535:1,Russia/MOS-CRIE-13652759/2020|EPI_ISL_754211|2020-11-09:9,(((Lithuania/T-32/2020|EPI_ISL_802860|2020-10-01:0,(Lithuania/ID2647/2020|EPI_ISL_933929|2020-12-04:1,(Lithuania/ID2776/2020|EPI_ISL_933960|2020-12-05:3,Lithuania/ID2775/2020|EPI_ISL_933959|2020-12-05:1,Lithuania/ID3219/2020|EPI_ISL_934059|2020-12-09:1,Lithuania/ID2597/2020|EPI_ISL_933905|2020-12-04:0,Lithuania/ID2754/2020|EPI_ISL_933949|2020-12-05:0,Lithuania/ID2700/2020|EPI_ISL_933939|2020-12-04:0,Lithuania/ID2697/2020|EPI_ISL_933937|2020-12-04:0,Lithuania/ID2561/2020|EPI_ISL_933889|2020-12-03:0)202546:1,(Lithuania/LTU000_REZUS38_2/2021|EPI_ISL_1579767|2021-03-20:1,((Lithuania/S21C460/2021|EPI_ISL_1252790|2021-02-22:1,Lithuania/LTU000_45837/2021|EPI_ISL_1580212|2021-03-05:1,(Lithuania/LTU000_42580/2021|EPI_ISL_1580084|2021-03-01:1,Lithuania/LTU000_39997/2021|EPI_ISL_1579998|2021-02-25:0)202550:1,Lithuania/LTU000_41793/2021|EPI_ISL_1580065|2021-02-28:3,Lithuania/LTU000_41331/2021|EPI_ISL_1580042|2021-02-27:1,Lithuania/LTU000_41121/2021|EPI_ISL_1580035|2021-02-27:1,(Lithuania/NMRVI65769/2021|EPI_ISL_2095826|2021-03-31:2,Lithuania/NMVRI54070/2021|EPI_ISL_2096047|2021-03-17:1,Lithuania/S21C827/2021|EPI_ISL_1398487|2021-03-16:0,Lithuania/LTU000_NMVRI_2021_03_22_67/2021|EPI_ISL_1579481|2021-03-15:0,Lithuania/LTU000_NMVRI_2021_03_22_52792/2021|EPI_ISL_1579387|2021-03-14:0,Lithuania/S21C912/2021|EPI_ISL_1396402|2021-03-16:0)202551:1,((Lithuania/LTU000_43312/2021|EPI_ISL_1580285|2021-03-02:1,Lithuania/LTU000_42742/2021|EPI_ISL_1580267|2021-03-02:0,Lithuania/LTU000_42019/2021|EPI_ISL_1656102|2021-02-28:0)202553:1,Lithuania/S21C882/2021|EPI_ISL_1384737|2021-03-14:0,Lithuania/LTU000_38359/2021|EPI_ISL_1655976|2021-02-23:0)202552:1,(Lithuania/LTU000_NMVRI_2021_03_22_53452/2021|EPI_ISL_1579408|2021-03-15:2,(Lithuania/LTU000_NMVRI54348/2021|EPI_ISL_1579799|2021-03-18:0,Lithuania/LTU000_NMVRI56897/2021|EPI_ISL_1579907|2021-03-22:1,(Lithuania/LTU000_NMRVI60381/2021|EPI_ISL_1656902|2021-03-25:0,(Lithuania/NMRVI76905/2021|EPI_ISL_1911885|2021-04-10:0,Lithuania/NMRVI66533/2021|EPI_ISL_1909997|2021-04-01:1)202557:1)202556:3)202555:1,Lithuania/LTU000_41560/2021|EPI_ISL_1580053|2021-02-27:2,Lithuania/LTU000_43824/2021|EPI_ISL_1580306|2021-03-03:1,Lithuania/LTU000_48339/2021|EPI_ISL_1580172|2021-03-08:1,Lithuania/LTU000_39103/2021|EPI_ISL_1656033|2021-02-24:2,Lithuania/LTU000_36212/2021|EPI_ISL_1654904|2021-02-20:2,Lithuania/LTU000_16119_1631986/2021|EPI_ISL_1654897|2021:1,Lithuania/LTU000_15436/2021|EPI_ISL_1654876|2021:1,Lithuania/LTU000_43181/2021|EPI_ISL_1656137|2021-03-02:1,Lithuania/LTU000_42844/2021|EPI_ISL_1656116|2021-03-01:1,Lithuania/LTU000_42690/2021|EPI_ISL_1656111|2021-03-01:2,(Lithuania/LTU000_43031/2021|EPI_ISL_1656128|2021-03-01:0,Lithuania/LTU000_43962/2021|EPI_ISL_1580313|2021-03-03:0)202558:2,Lithuania/LTU000_41733/2021|EPI_ISL_1580062|2021-02-28:0,Lithuania/LTU000_39161/2021|EPI_ISL_1656040|2021-02-24:0,Lithuania/LTU000_38995/2021|EPI_ISL_1656021|2021-02-24:0,Lithuania/LTU000_38986/2021|EPI_ISL_1656019|2021-02-24:0,Lithuania/LTU000_38909/2021|EPI_ISL_1656015|2021-02-24:0,Lithuania/LTU000_15898_1678708/2021|EPI_ISL_1654889|2021:0,Lithuania/LTU000_38650/2021|EPI_ISL_1655991|2021-02-24:0,Lithuania/LTU000_42898/2021|EPI_ISL_1656122|2021-03-01:0,Lithuania/LTU000_42897/2021|EPI_ISL_1656121|2021-03-01:0,Lithuania/LTU000_41302/2021|EPI_ISL_1656099|2021-02-27:0,Lithuania/LTU000_39686/2021|EPI_ISL_1656070|2021-02-25:0,Lithuania/LTU000_39685/2021|EPI_ISL_1656069|2021-02-25:0,Lithuania/LTU000_43192/2021|EPI_ISL_1580281|2021-03-02:0,Lithuania/LTU000_42874/2021|EPI_ISL_1580272|2021-03-02:0,Lithuania/LTU000_41072/2021|EPI_ISL_1580034|2021-02-27:0,Lithuania/LTU000_44442/2021|EPI_ISL_1580331|2021-03-04:0,Lithuania/LTU000_43799/2021|EPI_ISL_1580304|2021-03-03:0,Lithuania/LTU000_NMVRI52885/2021|EPI_ISL_1579718|2021-03-14:0)202554:1,(Lithuania/LTU000_46014/2021|EPI_ISL_1580219|2021-03-06:1,Lithuania/S21C653/2021|EPI_ISL_1315292|2021-03-05:0)202559:1,Lithuania/LTU000_47060/2021|EPI_ISL_1580251|2021-03-07:1,Lithuania/LTU000_42686/2021|EPI_ISL_1656110|2021-03-01:1,Lithuania/LTU000_36084/2021|EPI_ISL_1654978|2021-02-20:1,Lithuania/LTU000_39747/2021|EPI_ISL_1656075|2021-02-25:2,Lithuania/LTU000_36119/2021|EPI_ISL_1654981|2021-02-20:1,(Lithuania/LTU000_35216/2021|EPI_ISL_1655042|2021-02-19:1,(Lithuania/LTU000_39241/2021|EPI_ISL_1656049|2021-02-24:2,Lithuania/LTU000_40020/2021|EPI_ISL_1579999|2021-02-25:0,Lithuania/S21C491/2021|EPI_ISL_1252689|2021-02-22:0)202561:1)202560:1,(Lithuania/S21D379/2021|EPI_ISL_1585792|2021-03-26:0,Lithuania/LTU000_41223/2021|EPI_ISL_1656098|2021-02-27:0,Lithuania/S21C1171/2021|EPI_ISL_1510231|2021-03-17:0)202562:1,(Lithuania/S21C520/2021|EPI_ISL_1252811|2021-03-02:0,Lithuania/S21C521/2021|EPI_ISL_1252812|2021-03-02:0)202563:1,(Lithuania/LTU000_45466/2021|EPI_ISL_1580199|2021-03-05:0,Lithuania/LTU000_40444/2021|EPI_ISL_1580013|2021-02-26:0)202564:1,Lithuania/S21C476/2021|EPI_ISL_1252683|2021-02-23:0,Lithuania/LTU000_39172/2021|EPI_ISL_1656041|2021-02-24:0,Lithuania/LTU000_35679/2021|EPI_ISL_1654924|2021-02-20:0,Lithuania/LTU000_35678/2021|EPI_ISL_1654923|2021-02-20:0,Lithuania/LTU000_35634/2021|EPI_ISL_1654921|2021-02-20:0,Lithuania/LTU000_32976/2021|EPI_ISL_1654683|2021-02-16:0,Lithuania/LTU000_38210/2021|EPI_ISL_1655971|2021-02-23:0,Lithuania/LTU000_14232_1648087/2021|EPI_ISL_1654804|2021-02-22:0,Lithuania/LTU000_43158/2021|EPI_ISL_1656136|2021-03-02:0,Lithuania/LTU000_14257_1667528/2021|EPI_ISL_1654784|2021-02-22:0,Lithuania/LTU000_36160/2021|EPI_ISL_1654986|2021-02-20:0,Lithuania/LTU000_35626/2021|EPI_ISL_1654918|2021-02-20:0,Lithuania/LTU000_35582/2021|EPI_ISL_1654911|2021-02-20:0,Lithuania/LTU000_35417/2021|EPI_ISL_1655063|2021-02-19:0,Lithuania/LTU000_35113/2021|EPI_ISL_1655028|2021-02-19:0,Lithuania/LTU000_35112/2021|EPI_ISL_1655027|2021-02-19:0,Lithuania/LTU000_35041/2021|EPI_ISL_1655013|2021-02-19:0,Lithuania/LTU000_35882/2021|EPI_ISL_1654953|2021-02-20:0,Lithuania/LTU000_43994/2021|EPI_ISL_1580315|2021-03-03:0,Lithuania/S21C710/2021|EPI_ISL_1384672|2021-03-03:0,Lithuania/S21B285/2021|EPI_ISL_1324449|2021-02-17:0,Lithuania/S21C184/2021|EPI_ISL_1324567|2021-02-20:0,Lithuania/S21C441/2021|EPI_ISL_1330240|2021-02-22:0,Lithuania/S21C510/2021|EPI_ISL_1330183|2021-02-22:0,Lithuania/S21C440/2021|EPI_ISL_1330166|2021-02-23:0,Lithuania/S21C461/2021|EPI_ISL_1252677|2021-02-21:0,Lithuania/S21C448/2021|EPI_ISL_1252787|2021-02-21:0,Lithuania/S21C398/2021|EPI_ISL_1252758|2021-02-21:0,Lithuania/S21C396/2021|EPI_ISL_1252757|2021-02-23:0,Lithuania/S21C458/2021|EPI_ISL_1252712|2021-02-22:0)202549:1,Lithuania/LSMULKKGMMK9C32/2021|EPI_ISL_1394789|2021-02-24:2,((Lithuania/S21D229/2021|EPI_ISL_1581571|2021-03-25:0,(Lithuania/LTU000_NMVRI_2021_03_22_240/2021|EPI_ISL_1579379|2021:0,Lithuania/LTU000_REZUS97/2021|EPI_ISL_1579777|2021-03-22:1)202567:1)202566:1,Lithuania/LSMULKKGMMK9C77/2021|EPI_ISL_1394826|2021-02-25:0,Lithuania/LTU000_NMVRI_2021_03_22_237/2021|EPI_ISL_1579376|2021:0)202565:1,Lithuania/LTU000_35077/2021|EPI_ISL_1655018|2021-02-19:0,Lithuania/S21B271/2021|EPI_ISL_1324435|2021-02-16:0)202548:1,Lithuania/LTU000_25882/2021|EPI_ISL_1657152|2021-02-03:0)202547:2)202545:1,(Lithuania/ID6744/2021|EPI_ISL_934221|2021-01-04:1,(Lithuania/ID7360/2021|EPI_ISL_934272|2021-01-13:0,Lithuania/ID7361/2021|EPI_ISL_934273|2021-01-13:0)202569:1,(Lithuania/ID3104/2020|EPI_ISL_934039|2020-12-08:0,Lithuania/ID3105/2020|EPI_ISL_934040|2020-12-08:0)202570:1)202568:4,(Lithuania/ID6730/2021|EPI_ISL_934211|2021-01-04:0,Lithuania/ID6923/2021|EPI_ISL_934231|2021-01-06:1)202571:2,Lithuania/T_90/2020|EPI_ISL_904945|2020-10-13:1,Lithuania/ID3172/2020|EPI_ISL_934048|2020-12-09:6)202544:3,(China/HU-AUMC-000689/2021|EPI_ISL_1678810|2021-03-19:0,China/HU-AUMC-000648/2021|EPI_ISL_1678790|2021-03-18:0)202572:10)202543:1,(Lithuania/LTU000_18659_1695672/2021|EPI_ISL_1580101|2021-03-08:0,Lithuania/S21C754/2021|EPI_ISL_1384706|2021-03-15:0)202573:16)202542:1,(Germany/un-RKI-I-051133/2021|EPI_ISL_1433735|2021-01-13:0,Germany/HE-ChVir21698/2020|EPI_ISL_862125|2020-12-30:1)202574:4)202534:1,Ukraine/ChVir23535_29/2021|EPI_ISL_1112307|2021-01-11:8,(Ukraine/Kharkiv-877/2020|EPI_ISL_582510|2020-08-07:1,Ukraine/203100361/2020|EPI_ISL_512640|2020-04-24:0,(((England/CAMC-A3F2F9/2020|OB985406.1|2020-10-05:0,Scotland/QEUH-A1FE19/2020|OA997139.1|2020-10-01:0,England/ALDP-9FC8BB/2020|OA992135.1|2020-10-01:0,England/ALDP-9EAEEB/2020|OA984981.1|2020-09-24:0)202578:1,England/QEUH-9C8092/2020|OA982653.1|2020-09-11:0,England/ALDP-9E6E94/2020|OA989952.1|2020-09-24:0,England/ALDP-9CC2F2/2020|20-09-16:0)202577:6,Ukraine/Kharkiv-782/2020|EPI_ISL_582513|2020-07-31:2,Norway/3365/2020|EPI_ISL_590882|2020-09-03:0,Japan/IC-0546/2020|EPI_ISL_779229|2020-11-17:7,((Ukraine/ChVir23535_77/2021|EPI_ISL_1112332|2021-01-09:1,Ukraine/ChVir23535_79/2021|EPI_ISL_1112334|2021-01-09:2)202580:4,Germany/BE-ChVir8972/2020|EPI_ISL_729346|2020-09-18:1,(Denmark/DCGC-6849/2020|EPI_ISL_619694|2020-10-12:1,(Denmark/DCGC-6477/2020|EPI_ISL_620377|2020-10-12:1,Denmark/DCGC-6476/2020|EPI_ISL_620376|2020-10-12:0,Denmark/DCGC-6542/2020|EPI_ISL_619442|2020-10-05:0)202582:1)202581:6)202579:1,Ukraine/Kharkiv-705/2020|EPI_ISL_576146|2020-07-28:2,USA/NY-NYCPHL-002716/2021|EPI_ISL_937214|2021-01-22:6,(Slovakia/UKBA-715/2020|EPI_ISL_875516|2020-12-30:11,Ukraine/ChVir23535_53/2021|EPI_ISL_1112314|2021-01-11:6)202583:2,Poland/NIPH-NIH_ECDC-317/2021|EPI_ISL_1201671|2021-02-12:4,(Germany/NW-RKI-I-029613/2021|EPI_ISL_1212763|2021-02-24:4,(Denmark/DCGC-11012/2020|EPI_ISL_670344|2020-11-02:5,(England/MILK-A7BFDC/2020|OB983193.1|2020-10-15:0,England/MILK-A7C005/2020|OB983195.1|2020-10-15:1)202586:1)202585:1)202584:4,Latvia/1087/2020|EPI_ISL_1312598|2020-10-04:2,((Denmark/DCGC-21208/2020|EPI_ISL_759041|2020-12-21:2,Denmark/DCGC-22117/2020|EPI_ISL_758066|2020-12-14:0,Denmark/DCGC-17070/2020|EPI_ISL_750486|2020-12-14:0)202588:6,Ukraine/ChVir23535_21/2021|EPI_ISL_1112301|2021-01-09:8)202587:2,(Denmark/DCGC-24301/2020|EPI_ISL_795465|2020-12-28:5,Denmark/DCGC-7316/2020|EPI_ISL_618957|2020-10-12:8,NewZealand/20CV0481/2020|EPI_ISL_622816|2020-10-22:3,Denmark/DCGC-7244/2020|EPI_ISL_619223|2020-10-12:6,(Germany/TH-RKI-I-015199/2021|EPI_ISL_1145337|2021-02-06:5,(Turkey/HSGM-5427/2021|EPI_ISL_1196155|2021-02-22:2,Turkey/HSGM-5425/2021|EPI_ISL_1196153|2021-02-22:1)202591:2)202590:3)202589:1,((Turkey/HSGM-6662/2021|EPI_ISL_1278192|2021-02-26:5,Turkey/HSGM-6706/2021|EPI_ISL_1293259|2021-02-26:2)202593:15,Wales/MILK-970FF6/2020|OA975233.1|2020-08-16:0)202592:5,Turkey/HSGM-D421/2021|EPI_ISL_1170097|2021-02-16:15,(USA/NY-NYCPHL-001039/2020|EPI_ISL_633052|2020-09-30:5,(England/QEUH-9B8763/2020|OA972021.1|2020-09-08:0,England/QEUH-9B8790/2020|OA972015.1|2020-09-08:1)202595:5)202594:1,England/ALDP-B1B8A5/2020|OB993776.1|2020-11-01:3,(321513|LR963014.1|20-10-15:0,Switzerland/AG-ETHZ-321513/2020|EPI_ISL_603723|2020-10-15:0,321508|LR963020.1|20-10-15:0)202596:5)202576:2)202575:1,(Slovakia/UKBA-411/2020|EPI_ISL_718259|2020-11-13:5,Ukraine/ChVir23535_51/2021|EPI_ISL_1112313|2021-01-12:8,Ukraine/ChVir23535_3/2021|EPI_ISL_1112293|2021-01-11:11)202597:1,(Switzerland/BE-ETHZ-450928/2021|OD999309.1|2021-01-10:0,(Switzerland/BE-ETHZ-440380/2021|OD999088.1|2021-01-07:1,Switzerland/BE-ETHZ-450695/2021|OD999247.1|2021-01-08:0)202599:1,(Switzerland/BE-ETHZ-430961/2020|OD998983.1|2020-12-27:1,Switzerland/BE-ETHZ-450693/2021|OD999250.1|2021-01-08:1,Switzerland/BE-UHB-723234500/2021|EPI_ISL_2110407|2021-01-19:1)202600:1)202598:12,(Germany/NW-UBI-204/2020|EPI_ISL_1181325|2020-08-28:2,(Ukraine/ChVir23535_42/2021|EPI_ISL_1112312|2021-01-12:11,USA/DC-DFS-PHL-0112/2020|EPI_ISL_1168450|2020-12-18:7)202602:3)202601:2,(Australia/NSW1150/2020|EPI_ISL_629003|2020-10-06:0,Australia/NSW2899/2020|EPI_ISL_678363|2020-10-06:0)202603:7)202533:1)202532:1)202521:1,(Sweden/20-52280/2020|EPI_ISL_560983|2020-07-01:2,Sweden/20-52288/2020|EPI_ISL_534235|2020-07-01:1,Norway/2855/2020|EPI_ISL_500778|2020-06-25:0,Norway/2854/2020|EPI_ISL_500777|2020-06-29:0,Norway/2853/2020|EPI_ISL_500776|2020-06-29:0)202604:1,(Uzbekistan/Tashkent-CGB-32/2020|EPI_ISL_1477049|2020-12-07:12,(Uzbekistan/Tashkent-CGB-10/2020|EPI_ISL_1477045|2020-10-14:3,(UZB/hCoV-19-Uzb-CGB-15/2020|MW853568.1|20-10-14:0,Uzbekistan/Tashkent-CGB-15/2021|EPI_ISL_1439593|2020-10-14:0)202607:1)202606:2)202605:3)202520:1,(USA/TX-HMH-6452/2020|EPI_ISL_546005|2020-06-27:1,USA/LA-EVTL849/2020|EPI_ISL_653540|2020-07-28:1,USA/TX-HMH-6863/2020|EPI_ISL_546299|2020-06-26:3,(USA/TX-HMH-MCoV-15657/2020|EPI_ISL_785341|2020-07-09:1,USA/TX-QDX-4470/2020|MW566556.1|20-08-25:2)202609:1,(USA/TX-DSHS-4639/2020|MW836899.1|20-08-06:2,USA/TX-DSHS-4637/2020|EPI_ISL_1405795|2020-08-06:0,USA/TX-DSHS-4637/2020|MW836897.1|20-08-06:0)202610:1,(USA/TX-HMH-MCoV-11688/2020|EPI_ISL_789981|2020-09-08:0,(USA/IL-IDPH-TAZ-S-0001647/2020|EPI_ISL_1323329|2020-08-04:1,USA/IL-IDPH-MAC-S-0001748/2020|EPI_ISL_1494306|2020-08-11:1,(USA/IL-LCH-0568/2020|EPI_ISL_2009518|2020-10-02:2,(USA/IL-IDPH-I-000165/2020|EPI_ISL_848463|2020-10-09:0,USA/IL-IDPH-I-000162/2020|EPI_ISL_848352|2020-10-09:0)202614:2)202613:1,USA/IL-LCH-0559/2020|EPI_ISL_2009509|2020-09-18:1)202612:1)202611:1,USA/AR-QDX-4478/2020|MW566472.1|20-08-25:3,USA/CA-CHLA-PLM76481572/2020|EPI_ISL_753550|2020-11-30:3,USA/PR-CDC-S61/2020|EPI_ISL_940934|2020-08-01:4,USA/TX-HMH-5363/2020|EPI_ISL_544717|2020-06-25:3,USA/TX-HMH-MCoV-8966/2020|EPI_ISL_1203740|2020-07-02:2,USA/TX-HMH-MCoV-42307/2020|EPI_ISL_2224184|2020-07-13:1,USA/TX-DSHS-2903/2020|MW739085.1|20-06-25:1,(Japan/IC-0182/2020|EPI_ISL_667611|2020-10:3,USA/TX-HMH-MCoV-12959/2020|EPI_ISL_788111|2020-08-28:1)202615:2,(USA/TX-HMH-MCoV-11726/2020|EPI_ISL_790095|2020-09-13:3,USA/TX-HMH-MCoV-16012/2020|EPI_ISL_785696|2020-07-10:1)202616:3,(USA/TX-DSHS-4640/2020|MW836900.1|20-08-06:0,USA/TX-DSHS-4640/2020|EPI_ISL_1405798|2020-08-06:0)202617:1,(USA/TX-DSHS-4644/2020|MW836904.1|20-08-06:0,USA/TX-DSHS-4644/2020|EPI_ISL_1405802|2020-08-06:0)202618:1,USA/TX-DSHS-1145/2020|MW252151.1|20-06-17:0,USA/TX-DSHS-4643/2020|MW836903.1|20-08-06:0,USA/TX-DSHS-4641/2020|MW836901.1|20-08-06:0,USA/TX-DSHS-4635/2020|MW836896.1|20-08-06:0,USA/TX-HMH-7081/2020|EPI_ISL_546488|2020-06-28:0,USA/TX-HMH-2963/2020|EPI_ISL_543897|2020-06-08:0,USA/OR-PROV-367/2020|EPI_ISL_1017244|2020-07-08:0,USA/TX-DSHS-0116/2020|MW093517.1|20-06-11:0)202608:1,(England/LCST-24DBCD3/2020|20-04-22:1,Vietnam/40231/2020|EPI_ISL_766031|2020-08:1)202619:1,(USA/TX-DSHS-2777/2020|MW738898.1|20-06-17:0,((USA/NV-NSPHL-NV2043195/2020|EPI_ISL_1483268|2020-11-14:2,USA/NV-NSPHL-NV2033296/2020|EPI_ISL_1136953|2020-10-13:0,USA/NV-NSPHL-NV2044526/2020|EPI_ISL_1423002|2020-11-16:0,USA/NV-NSPHL-NV2032819/2020|EPI_ISL_1136965|2020-10-12:0)202622:3,USA/TX-HMH-MCoV-12313/2020|EPI_ISL_790295|2020-09-26:0,((USA/CA-ALSR-5066/2020|EPI_ISL_730328|2020-11-27:4,((USA/CA-CHLA-PLM87208720/2020|EPI_ISL_753276|2020-11-03:1,(USA/CA-CHLA-PLM67055611/2020|EPI_ISL_753307|2020-11-12:0,USA/CA-CHLA-PLM40082972/2020|EPI_ISL_753320|2020-11-14:0,USA/CA-CHLA-PLM54818837/2020|EPI_ISL_753341|2020-11-15:0)202627:1)202626:1,(USA/CA-CHLA-PLM51433473/2020|EPI_ISL_753429|2020-11-30:0,USA/CA-CHLA-PLM06578113/2020|EPI_ISL_753430|2020-11-30:0)202628:4)202625:2,(USA/CA-RD-RA02874/2021|EPI_ISL_1010907|2021-01-31:4,USA/CA-CZB-25582/2021|MW739853.1|21-02-04:0)202629:5)202624:1,USA/CA-SEARCH-16208/2020|EPI_ISL_1812553|2020-09-30:1,USA/CA-9200066222/2020|EPI_ISL_2006728|2020-09-13:0,(USA/NMDOH-2020418995/2020|MW883215.1|20-10-15:0,USA/NMDOH-2020419387/2020|MW883219.1|20-10-15:0)202630:2)202623:1,USA/WA-OHSU-4832/2020|EPI_ISL_832746|2020-11-06:8)202621:9)202620:1,(Russia/MOW-RSMU-GC-SAR053/2020|EPI_ISL_1712284|2020-06-14:2,England/BRIS-1228F0/2020|FR995405.1|2020-04-03:0,England/BRIS-12290C/2020|FR995391.1|2020-04-03:0)202631:1,(Peru/LIM-INS-303/2020|EPI_ISL_1111201|2020-03-26:1,(((Canada/ON-PHL-20-01472/2020|EPI_ISL_1183330|2020-05:1,(Canada/ON-PHL-20-01349/2020|EPI_ISL_1112573|2020-07:2,Canada/ON-PHL-20-01274/2020|EPI_ISL_548882|2020-06:0)202636:1,Canada/ON-PHL-20-00355/2020|EPI_ISL_1231153|2020-05:0)202635:1,Canada/ON-PHL-20-01725/2020|EPI_ISL_1183529|2020-05:0,Canada/ON-PHL-20-01724/2020|EPI_ISL_1183528|2020-05:0)202634:2,Canada/ON-PHL-20-80397/2020|EPI_ISL_966254|2020-04:0)202633:1,Ecuador/UEES-31/2020|EPI_ISL_671997|2020:2,SouthAfrica/KRISP-K002375/2020|EPI_ISL_515741|2020-07-21:1,England/SHEF-C2D03/2020|20-03-31:0,England/SHEF-D0124/2020|20-03-26:0)202632:1,(England/CAMB-1BC433/2020|20-11-27:0,(England/NOTT-10F817/2020|20-04-04:0,England/LIVE-9E80F/2020|20-04-12:1)202638:1,Hungary/766-27/2020|EPI_ISL_1095614|2020-04-20:4,USA/OR-TRACE-BENT-111520-175/2020|EPI_ISL_1585061|2020-11-15:8,((Russia/IRK-8050/2020|EPI_ISL_1859661|2020-07:1,Russia/IRK-6386/2020|EPI_ISL_1859688|2020-07:0)202640:1,Russia/IRK-RII-MH15592S/2020|EPI_ISL_2245687|2020-06-22:2)202639:4,Russia/IRK-RII-MH15595S/2020|EPI_ISL_2245688|2020-07-29:3,Russia/IRK-7449/2020|EPI_ISL_1859566|2020-07:4,(Sweden/SE00238619/2021|EPI_ISL_1197453|2021-02-10:7,Netherlands/ZH-RIVM-12963/2021|EPI_ISL_1035099|2021-01-31:5)202641:2,(Russia/IRK-ICOV_012/2020|EPI_ISL_1859391|2020-07-16:3,Russia/IRK-ICOV_006/2020|EPI_ISL_1859500|2020-07-14:3,Russia/IRK-6706/2020|EPI_ISL_1859564|2020-07:0,Russia/IRK-8112/2020|EPI_ISL_1859702|2020-07:1)202642:2)202637:1,((((USA/FL-BPHL-2377/2020|MW490970.1|20-10-19:1,USA/FL-BPHL-2927/2020|MW566890.1|20-11-17:5,(USA/FL-BPHL-2916/2020|MW566879.1|20-11-16:0,USA/FL-BPHL-2917/2020|MW566880.1|20-11-16:1)202647:4,(USA/TX-HMH-MCoV-15135/2020|EPI_ISL_786619|2020-10-18:1,USA/TX-HMH-MCoV-15564/2020|EPI_ISL_787048|2020-10-26:0)202648:1,(USA/FL-BPHL-2733/2020|MW491189.1|20-09-10:0,USA/FL-BPHL-2734/2020|MW491190.1|20-09-10:0)202649:2,(USA/TN-CDC-2-4106013/2020|MW938245.1|20-11-10:0,USA/TN-CDC-2-4106013/2020|MW907499.1|20-11-10:0)202650:2,USA/FL-BPHL-1778/2020|MW206593.1|20-07-29:0,USA/FL-BPHL-2745/2020|EPI_ISL_849043|2020-09-14:0,USA/FL-BPHL-2745/2020|MW491201.1|20-09-14:0,USA/FL-BPHL-2366/2020|MW490959.1|20-10-15:0,USA/FL-BPHL-1783/2020|MW206601.1|20-07-29:0)202646:2,USA/FL-BPHL-0801/2020|MT890274.1|20-07-14:3,USA/FL-BPHL-0954/2020|MT966081.1|20-07-07:0,USA/FL-BPHL-0908/2020|MT966152.1|20-07-01:0,USA/FL-BPHL-0907/2020|MT966151.1|20-07-01:0)202645:1,(USA/TX-DSHS-0227/2020|MW134553.1|20-04-07:0,USA/TX-DSHS-1015/2020|MW269926.1|20-04-09:1)202651:1,(Mexico/CMX-InDRE_275/2020|EPI_ISL_1054947|2020-08-13:0,(USA/WA-S2954/2020|EPI_ISL_806884|2020-09-03:0,USA/WA-S2959/2020|EPI_ISL_806889|2020-09-04:0)202653:5,(USA/CA-UCSC-933/2020|EPI_ISL_2295516|2020-10-13:0,USA/CA-UCSC-551/2020|EPI_ISL_2081258|2020-10-10:0)202654:7)202652:3,((USA/VA-DCLS-1394/2020|MW067738.1|20-07:2,(((USA/CA-IGI-2383/2020|EPI_ISL_1712493|2020-07-20:1,USA/TX-HMH-MCoV-15826/2020|EPI_ISL_785510|2020-07-10:1,USA/CA-CZB-5691/2020|MW276487.1|20-07-17:0,USA/CA-IGI-0276/2020|EPI_ISL_569925|2020-07-09:0)202659:1,(USA/CA-CDC-STM-000002967/2021|MW583154.1|21-01-17:6,USA/CO-CDPHE-2008201602/2020|MW645908.1|20-08-18:3,(USA/CA-CDPH-UC1574/2020|MW972920.1|2020-11-09:1,(USA/OR-OHSU-8774/2020|EPI_ISL_1171257|2020-12-30:2,(USA/VA-CDC-LC00001506/2020|EPI_ISL_887634|2020-12-28:0,USA/VA-CDC-LC0001506/2020|MW634715.1|20-12-28:0)202663:1)202662:2)202661:5,(USA/CA-ALSR-3646/2020|EPI_ISL_636124|2020-09-24:2,(Japan/IC-0477/2020|EPI_ISL_768686|2020-12-23:5,USA/CA-ALSR-4251/2020|EPI_ISL_648913|2020-10-07:0)202665:1)202664:1,USA/AZ-TG741129/2020|EPI_ISL_1183791|2020-11-06:1,USA/AZ-ASPHL-2780/2020|EPI_ISL_1334597|2020-11-04:1,(USA/AZ-TG817393/2020|EPI_ISL_1707433|2020-10-23:0,USA/AZ-TG808497/2020|EPI_ISL_1592099|2020-11-03:2)202666:2,USA/AZ-TG878155/2020|EPI_ISL_2281721|2020-11-02:2,USA/AZ-TG742116/2020|EPI_ISL_1182335|2020-11-05:0,USA/AZ-ASPHL-2772/2020|EPI_ISL_1443794|2020-11-03:0,USA/AZ-TG877991/2020|EPI_ISL_2281503|2020-10-30:0)202660:1,USA/AZ-TG395883/2020|EPI_ISL_694728|2020-06-06:1,(USA/AZ-TG494848/2020|EPI_ISL_695254|2020-07-10:0,(USA/IL-IDPH-CHR-S-0001444/2020|EPI_ISL_1032848|2020-07-22:0,(USA/IL-IDPH-CHR-S-0001426/2020|EPI_ISL_1032838|2020-07-21:0,USA/IL-IDPH-SHE-S-0001455/2020|EPI_ISL_1032854|2020-07-22:1,USA/IL-IDPH-CHR-S-0001712/2020|EPI_ISL_1494067|2020-08-08:1)202669:1,(USA/IL-IDPH-CHR-S-0001922/2020|EPI_ISL_1323379|2020-08-22:4,USA/IL-IDPH-CHR-S-0001460/2020|EPI_ISL_1032856|2020-07-23:0)202670:1)202668:1)202667:2,USA/TX-DSHS-0616/2020|MW075696.1|20-06-04:0,USA/TX-DSHS-0616/2020|EPI_ISL_569726|2020-06-04:0)202658:2,((USA/OR-OHSU-9725/2021|EPI_ISL_1122304|2021-01-13:1,USA/OR-OHSU-9726/2021|EPI_ISL_1122305|2021-01-13:0,USA/OR-OHSU-9723/2021|EPI_ISL_1122303|2021-01-13:0)202672:1,USA/OR-OHSU-8709/2020|EPI_ISL_862008|2020-12-29:1,USA/OR-OHSU-8680/2020|EPI_ISL_862003|2020-12-29:1,USA/OR-OHSU-8748/2020|EPI_ISL_1171245|2020-12-30:0,USA/OR-OHSU-8793/2020|EPI_ISL_862024|2020-12-30:0,USA/OR-OHSU-9428/2021|EPI_ISL_1122111|2021-01-07:0)202671:14)202657:1,USA/CA-ALSR-4475/2020|EPI_ISL_649052|2020-07-08:4,USA/AZ-TG566378/2020|EPI_ISL_695561|2020-07-31:4,USA/AZ-TG379817/2020|EPI_ISL_694640|2020-06-16:1,USA/AZ-TG491537/2020|EPI_ISL_695154|2020-06-22:3,(USA/TX-HMH-MCoV-11355/2020|EPI_ISL_789777|2020-09-04:2,(USA/OK-QDX-3476/2020|MW521769.1|20-08-27:0,USA/TX-HMH-MCoV-13455/2020|EPI_ISL_788590|2020-08-23:0,USA/TX-QDX-3478/2020|MW521794.1|20-08-25:0)202674:2)202673:2,USA/AZ-TG637278/2020|EPI_ISL_914624|2020-07-23:5,USA/UT-UPHL-2012731963/2020|MW421967.1|20-06-16:4,(USA/NMDOH-2020330343/2020|MW268726.1|20-09-04:0,USA/NMDOH-2020330367/2020|MW268727.1|20-09-05:0)202675:8)202656:1,Mexico/VER-InDRE-104/2020|EPI_ISL_872097|2020-04-24:0,((USA/CA-CZB-3705/2020|MW134220.1|20-07-23:2,(USA/CA-IGI-0965/2020|EPI_ISL_1041192|2020-08-11:2,USA/CA-CZB-3930/2020|EPI_ISL_548534|2020-07-29:0,USA/CA-CZB-3930/2020|MW134347.1|20-07-29:0)202678:2)202677:1,Mexico/NLE-UANL-034/2020|EPI_ISL_779195|2020-12-05:11,(Mexico/NLE-UANL-085/2020|EPI_ISL_961773|2020-07-11:6,Mexico/COA-InDRE-IBT-105/2020|EPI_ISL_1301500|2020-06-03:4,USA/NMDOH-2020502273/2020|MW693050.1|20-11-09:11)202679:5,Mexico/VER-IBT-IMSS-511/2020|EPI_ISL_1301676|2020-05-19:0,((USA/WI-UW-1248/2020|MW035419.1|20-08-19:1,USA/WI-UW-1297/2020|MW035467.1|20-08-28:1)202681:6,((USA/MN-MDH-2425/2020|MW549790.1|20-12-10:2,(USA/IL-IDPH-COO-I-0001067/2021|EPI_ISL_1032925|2021-01-22:1,USA/IL-LCH-0288/2021|EPI_ISL_1501907|2021-01-08:0,USA/MN-MDH-3137/2021|MW719545.1|21-01-08:2)202684:3,((USA/IL-IDPH-I-000923/2021|EPI_ISL_961920|2021-01-09:1,USA/IL-IDPH-I-000918/2021|EPI_ISL_961931|2021-01-09:0,USA/IL-IDPH-I-000920/2021|EPI_ISL_961932|2021-01-09:0,USA/IL-IDPH-I-000917/2021|EPI_ISL_961930|2021-01-09:0,USA/IL-IDPH-KAK-I-0001025/2021|EPI_ISL_1032894|2021-01-16:0,USA/IL-IDPH-I-000772/2020|EPI_ISL_962122|2020-11-02:0,USA/IL-IDPH-I-000921/2021|EPI_ISL_962169|2021-01-09:0,USA/IL-IDPH-I-000922/2021|EPI_ISL_962170|2021-01-09:0,USA/IL-IDPH-I-000919/2021|EPI_ISL_962168|2021-01-09:0)202686:2,USA/AZ-TG784739/2020|EPI_ISL_1465276|2020-11-05:0,((USA/JFPQ/2020|MW925373.1|20-12-02:1,(USA/GA-CDC-LC00002897/2020|EPI_ISL_887635|2020-12-30:0,USA/GA-CDC-LC0002897/2020|MW635305.1|20-12-30:0)202689:2)202688:1,USA/MD-NIH-00296/2020|MW883262.1|20-12-22:4)202687:1,(USA/JGRL/2021|MW925308.1|21-01-06:0,USA/JGPJ/2021|MW925258.1|21-01-05:0)202690:4)202685:1)202683:1,(USA/CA-SEARCH-15098/2021|EPI_ISL_1813100|2021-01-15:6,(USA/CA-RD580-CV0011/2021|EPI_ISL_1068776|2021-02-08:1,USA/CA-CHLA-PLM60013986/2020|EPI_ISL_753598|2020-12-03:1)202692:3,USA/AZ-TG878058/2020|EPI_ISL_2281629|2020-10-31:0)202691:4)202682:3,(((USA/NMDOH-2021037897/2021|MW577874.1|21-01-26:4,(USA/CO-CDPHE-2100232897/2021|MW629205.1|21-01-15:1,USA/CO-CDPHE-2100233671/2021|MW629230.1|21-01-16:1,USA/WY-WPHL-21000191/2021|EPI_ISL_1017912|2021-01-02:3,USA/CO-CDPHE-2100232871/2021|MW629204.1|21-01-15:0,USA/WA-S5920/2021|MW931596.1|21-02-05:0,USA/WA-UW-61257/2021|EPI_ISL_1209178|2021-02-02:0,USA/CO-CDPHE-2100028667/2020|MW645634.1|20-11-24:0)202696:2)202695:1,USA/NMDOH-2020462816/2020|MW660992.1|20-10-28:1,(USA/NY-NYCPHL-001131/2020|EPI_ISL_671714|2020-10-26:3,USA/NY-MSHSPSP-PV19752/2020|EPI_ISL_802355|2020-10-06:0,USA/NY-MSHSPSP-PV19202/2020|EPI_ISL_802347|2020-10-05:0,USA/NY-MSHSPSP-PV19222/2020|EPI_ISL_802334|2020-10-04:0,USA/NY-MSHSPSP-PV19352/2020|EPI_ISL_802312|2020-09-30:0,USA/NY-NYCPHL-000964/2020|EPI_ISL_632997|2020-10-02:0,USA/NY-MSHSPSP-PV19373/2020|EPI_ISL_802286|2020-09-27:0,USA/NY-NYCPHL-001031/2020|EPI_ISL_633046|2020-09-29:0)202697:1,Mexico/BCN-ALSR-8468/2020|EPI_ISL_1531931|2020-11-09:3,USA/PA-CDC-21487441/2021|MW667128.1|21-01-25:4,(USA/CO-CDPHE-2100168465/2020|MW629411.1|20-12-30:6,SouthKorea/KDCA1363/2020|EPI_ISL_1063650|2020-10-17:1,(USA/CA-CZB-13720/2020|MW565764.1|20-11-06:1,USA/NY-PRL-2021_02_15_03H04/2021|EPI_ISL_1041724|2021-02-12:2,USA/NM-UNM-01938/2021|EPI_ISL_1064918|2021-01-18:2,USA/NY-PRL-2021_02_10_03A08/2021|EPI_ISL_1041278|2021-02-08:2,USA/NY-PRL-2021_02_15_01A05/2021|EPI_ISL_1041570|2021-02-12:2,USA/TX-CDC-22291475/2021|MW728418.1|21-02-20:6,(USA/CA-CZB-26829/2021|MW739458.1|21-01-26:2,USA/CA-CZB-26785/2021|MW739495.1|21-01-21:0)202700:2,(USA/TX-HMH-MCoV-22344/2021|EPI_ISL_1076872|2021-01-10:3,USA/ME-CDC-2-3880602/2021|MW708669.1|21-01-05:0,(USA/ME-HETL-J1452/2021|EPI_ISL_1048686|2021-01-05:0,USA/ME-HETL-J1395/2021|EPI_ISL_1048583|2021-02-02:1)202702:1)202701:3,USA/CA-UCSF-UC938/2021|MW973590.1|2021-01-02:2,(USA/NH-CDC-2-4194794/2020|MZ028910.1|2020-12-21:0,USA/NM-UNM-EDB0028/2021|EPI_ISL_888647|2021-01-08:1)202703:1,USA/TX-HMH-MCoV-24841/2021|EPI_ISL_1079455|2021-01-20:7,USA/CA-SEARCH-17678/2020|EPI_ISL_1816895|2020-11-12:0,USA/OR-OHSU-8373/2020|EPI_ISL_1171104|2020-12-22:0,USA/NY-NYULH330/2021|EPI_ISL_1087346|2021-02-03:0)202699:1,(USA/WV-WVU-WV090389/2021|EPI_ISL_1528670|2021-01-02:2,USA/MD-CDC-2-3714084/2020|MW495927.1|20-11-27:0)202704:2)202698:1,(USA/CA-QDX-4398/2021|MW560806.1|21-01-14:0,USA/CA-QDX-4345/2021|MW560754.1|21-01-14:1,(USA/AZ-ASPHL-3050/2020|EPI_ISL_1066760|2020-12-08:0,USA/AZ-ASPHL-3047/2020|EPI_ISL_1066786|2020-12-08:1)202706:2)202705:1,((USA/CA-RD-RA04102/2021|EPI_ISL_1026980|2021-02-04:1,USA/CA-RD-RA01976/2021|EPI_ISL_1010172|2021-01-27:1,USA/CA-RD-RA03115/2021|EPI_ISL_1011117|2021-01-31:0)202708:4,((USA/CA-QDX-3186/2021|MW505171.1|21-01-07:0,USA/CA-CDC-2-3994178/2021|MW792989.1|21-02-17:2,USA/CA-CDPH-UC1670/2020|MW973060.1|2020-12-22:2,USA/CA-UCSC-818/2020|EPI_ISL_2179228|2020-12-29:1)202710:2,USA/AZ-TG770154/2020|EPI_ISL_1392395|2020-11-04:1,(USA/AZ-ASPHL-3046/2020|EPI_ISL_1066784|2020-12-08:1,USA/AZ-ASPHL-3049/2020|EPI_ISL_1066788|2020-12-08:0)202711:2,USA/AZ-TG769824/2020|EPI_ISL_1392617|2020-11-03:1,(USA/AZ-ASPHL-3421/2021|EPI_ISL_978403|2021-01-07:0,USA/AZ-CDC-2-4195171/2021|MZ028859.1|2021-01-07:0,USA/AZ-ASPHL-3477/2021|EPI_ISL_978354|2021-01-12:0)202712:1,USA/AZ-TG724661/2020|EPI_ISL_1113565|2020-12-08:0,USA/AZ-TG808418/2020|EPI_ISL_1591754|2020-11-03:0,USA/AZ-ASPHL-AZ00127456/2020|EPI_ISL_824996|2020-12-21:0)202709:1,USA/CA-CDPH376/2020|EPI_ISL_2233965|2020-12-22:1,USA/AZ-TG795528/2020|EPI_ISL_1530643|2020-11-01:0)202707:2,USA/AZ-ASPHL-2980/2020|EPI_ISL_933585|2020-12-01:5,USA/AZ-TG808517/2020|EPI_ISL_1591889|2020-11-05:1,USA/WA-CDC-2-4105825/2020|MW907531.1|20-10-21:1,((USA/NMDOH-2020462747/2020|MW660990.1|20-10-28:0,USA/NMDOH-2020500246/2020|MW741620.1|20-11-07:3)202714:4,(USA/AZ-TG817065/2020|EPI_ISL_1707470|2020-10-05:1,USA/AZ-TG817080/2020|EPI_ISL_1707421|2020-10-09:0)202715:1)202713:1,(USA/AZ-TG878187/2020|EPI_ISL_2281515|2020-10-30:1,USA/AZ-TG724660/2020|EPI_ISL_1113564|2020-12-08:0)202716:1,(USA/AZ-TG794363/2020|EPI_ISL_1500857|2020-11-05:0,USA/AZ-TG796459/2020|EPI_ISL_1500881|2020-11-05:0)202717:1,USA/NM-NMDOH-2020487414/2020|EPI_ISL_1261573|2020-11-03:0,USA/NMDOH-2020487414/2020|MW776836.1|20-11-03:0)202694:4,(((USA/TX-CDC-LC0005252/2021|EPI_ISL_886774|2021-01-08:1,USA/TX-CDC-LC0005252/2021|MW638887.1|21-01-08:0,(USA/TX-DSHS-3467/2021|MW747967.1|21-02-11:0,USA/TX-DSHS-3467/2021|EPI_ISL_1224994|2021-02-11:0)202721:2)202720:2,(USA/CA-CDC-22164684/2021|MW720107.1|21-02-15:1,USA/CA-CDC-22282265/2021|MW719750.1|21-02-19:1,(USA/CA-CDC-FG-012285/2021|MW860489.1|21-03-10:1,USA/CA-CDC-FG-012791/2021|MW866338.1|21-03-08:0,USA/CA-CDC-FG-012789/2021|MW866337.1|21-03-08:0)202723:1,USA/CA-CDC-STM-000028593/2021|MW944040.1|21-03-04:4,(USA/CA-CDC-STM-000019065/2021|MW778086.1|21-02-20:0,(USA/CA-CDC-ASC210011160/2021|MW967081.1|2021-03-18:1,USA/CA-CDC-FG-013853/2021|MW865771.1|21-03-22:0,USA/CA-CDC-FG-012817/2021|MW860804.1|21-03-22:0,USA/CA-CDC-FG-008470/2021|MW866379.1|21-03-17:0,USA/CA-CDC-FG-010379/2021|MW866166.1|21-03-18:0)202725:1)202724:1,(USA/CA-CDC-FG-006262/2021|MW859438.1|21-03-05:0,USA/CA-CDC-FG-006267/2021|MW859441.1|21-03-05:0)202726:1,USA/CA-CDC-FG-005811/2021|MW859204.1|21-03-05:0,USA/CA-CDC-FG-006553/2021|MW859586.1|21-03-02:0,USA/CA-CDC-FG-007565/2021|MW860313.1|21-03-03:0)202722:3)202719:2,(USA/NM-LANL-2021052266/2021|EPI_ISL_2202875|2021-02-08:1,USA/NMDOH-2020641414/2020|MW454454.1|20-12-26:1)202727:3,(USA/TX-HMH-MCoV-34308/2020|EPI_ISL_2203486|2020-12-26:0,USA/TX-HMH-MCoV-32305/2020|EPI_ISL_2190939|2020-12-18:0,USA/TX-HMH-MCoV-32326/2020|EPI_ISL_2190960|2020-12-18:0,USA/TX-HMH-MCoV-32427/2020|EPI_ISL_2191061|2020-12-18:0,USA/TX-HMH-MCoV-33132/2020|EPI_ISL_2191777|2020-12-16:0)202728:6)202718:5,USA/MI-UM-10036897880/2020|EPI_ISL_846706|2020-11-11:5,(Mexico/VER-InDRE_152/2020|EPI_ISL_913955|2020-12-17:5,USA/CA-QDX-2768/2020|MW460578.1|20-12-26:2,Mexico/VER-InDRE_117/2020|EPI_ISL_913921|2020-10-13:4)202729:2,(((Mexico/NLE-INER-IMSS-00233/2021|EPI_ISL_1279497|2021-02-16:2,(Mexico/NLE-INER-IMSS-00267/2021|EPI_ISL_1279526|2021-02-19:2,Mexico/NLE-INER-IMSS-00213/2021|EPI_ISL_1279479|2021-02-13:0)202733:3,USA/TX-DSHS-2691/2021|MW713990.1|21-01-13:7,(USA/PR-CDC-S296/2021|EPI_ISL_1760238|2021-01-21:4,(USA/FL-BPHL-1495/2021|MZ231485.1|2021-03-04:2,USA/FL-CDC-STM-000004348/2021|MW586508.1|21-01-20:0,USA/FL-BPHL-0035/2021|MW545515.1|21-01-08:0)202735:1)202734:2)202732:3,(Mexico/CMX-INER-0220/2020|EPI_ISL_837812|2020-09-03:3,((Mexico/HID-IBT-IMSS-522/2021|EPI_ISL_1302264|2021-01-30:1,Mexico/CMX-INMEGEN-01-01-23/2021|EPI_ISL_1005672|2021-01-04:0)202738:3,(USA/IN-CDC-2-3713970/2020|EPI_ISL_751672|2020-12-04:0,USA/IN-CDC-2-3713970/2020|MW495911.1|20-12-04:0)202739:4)202737:1)202736:1,USA/TX-HMH-MCoV-23458/2021|EPI_ISL_1077988|2021-01-14:6,((USA/IL-NM-6761/2021|EPI_ISL_1501684|2021-02-19:5,USA/FL-BPHL-0102/2021|MW626657.1|21-01-05:1,USA/IL-NM-7334/2021|EPI_ISL_1501693|2021-01-05:1,USA/TX-HMH-MCoV-39111/2020|EPI_ISL_2214792|2020-12-09:0)202741:2,((USA/OK-CDC-21398659/2021|MW666839.1|21-01-25:1,(USA/TX-HMH-MCoV-26392/2021|EPI_ISL_1236172|2021-03-02:3,USA/TX-HMH-MCoV-23481/2021|EPI_ISL_1078011|2021-01-13:2,USA/TX-HMH-MCoV-35814/2020|EPI_ISL_2204238|2020-12-15:0)202744:1,(USA/TX-CDC-STM-000019257/2021|MW778180.1|21-02-20:1,Mexico/DUR_INER_IMSS_00680/2021|EPI_ISL_2091136|2021-02-11:0)202745:4)202743:1,(USA/TX-CDC-STM-000007283/2021|MW596029.1|21-01-29:1,USA/TX-HMH-MCoV-20143/2021|EPI_ISL_1074582|2021-01-04:1,(USA/LA-CDC-STM-000012982/2021|MW693835.1|21-02-11:2,USA/LA-CDC-STM-000020522/2021|MW778603.1|21-02-14:1)202747:2)202746:6)202742:3)202740:4,(USA/CA-SEARCH-10831/2021|EPI_ISL_1816820|2021-01-27:2,Mexico/VER-IBT-IMSS-352/2021|EPI_ISL_1288529|2021-02-12:2)202748:8)202731:1,(Mexico/GRO-IBT-IMSS-410/2021|EPI_ISL_1288232|2021-02-09:5,Mexico/GUA-InDRE_296/2020|EPI_ISL_1060728|2020-11-24:1)202749:2,USA/TX-HMH-MCoV-20071/2021|EPI_ISL_1074510|2021-01-02:12,(USA/NM-UNM-TC229859/2020|EPI_ISL_1225310|2020-10-30:0,USA/NM-UNM-TC229867/2020|EPI_ISL_1225299|2020-10-30:0)202750:11)202730:1,(Mexico/NLE-UANL-027/2020|EPI_ISL_779189|2020-11-27:7,Mexico/VER-InDRE_111/2021|EPI_ISL_913915|2021-01-02:1)202751:1,(Mexico/BCN-ALSR-4951/2020|EPI_ISL_730226|2020-08-02:8,USA/PA-CDC-LC0019037/2021|MW707993.1|21-02-12:8)202752:2,(Mexico/VER-InDRE-67/2020|EPI_ISL_576270|2020-08-14:4,(Mexico/SEARCH-100416/2020|EPI_ISL_2231400|2020-12-03:1,USA/CA-ALSR-5045/2020|EPI_ISL_730312|2020-12-02:2,(USA/UT-UPHL-2105581883/2021|EPI_ISL_2292148|2021-01-13:0,USA/UT-UPHL-2105410197/2021|EPI_ISL_2291990|2021-01-15:1)202755:6)202754:6,((((USA/IN-CDC-ASC210022531/2021|MZ022797.1|21-03-27:1,USA/IN-CDC-STM-000027619/2021|MW783213.1|21-03-03:0,USA/IN-CDC-STM-000027287/2021|MW783412.1|21-03-01:0,USA/IN-CDC-STM-000028292/2021|MW808809.1|21-03-03:0)202759:1,USA/IN-CDC-STM-000017148/2021|MW941720.1|21-02-15:1,USA/FL-9210074485/2020|EPI_ISL_2009481|2020-12-21:0)202758:1,((Germany/HH-HPI-p4494/2021|EPI_ISL_1464352|2021-02:0,(Germany/HH-HPI-p5027/2021|EPI_ISL_1716036|2021-03-09:1,Germany/HH-HPI-p4761/2021|EPI_ISL_1464493|2021-03-01:0,Germany/HH-RKI-I-034408/2021|EPI_ISL_1280242|2021-03-02:0,Germany/HH-HPI-p4748/2021|EPI_ISL_1464481|2021-03-01:0)202762:1)202761:2,Germany/HH-HPI-p4172/2021|EPI_ISL_1463912|2021-02:0,Germany/HH-HPI-p3782/2021|EPI_ISL_1463770|2021-01:0)202760:2)202757:1,(USA/NY-Wadsworth-292240-01/2020|EPI_ISL_767593|2020-12-01:0,(USA/NY-NYCPHL-001761/2020|EPI_ISL_824300|2020-12-11:0,USA/NY-NYCPHL-001490/2020|EPI_ISL_745419|2020-11-27:0,USA/NY-NYCPHL-001611/2020|EPI_ISL_823930|2020-12-04:0)202764:1)202763:1)202756:8)202753:2,((Mexico/CMX-INMEGEN-12-04-02/2020|EPI_ISL_1005560|2020-12-21:2,Mexico/CMX-INMEGEN-12-04-03/2020|EPI_ISL_1005561|2020-12-21:0)202766:9,(Mexico/VER-IBT-IMSS-111/2021|EPI_ISL_1288320|2021-02-10:2,Mexico/VER-IBT-IMSS-360/2021|EPI_ISL_1288442|2021-02-10:7)202767:3,Japan/IC-0357/2020|EPI_ISL_721600|2020-12-04:8,(Mexico/PUE-IBT-IMSS-762/2021|EPI_ISL_1416580|2021-03-09:0,Mexico/PUE-IBT-IMSS-786/2021|EPI_ISL_1416600|2021-03-10:0)202768:11)202765:2,(Mexico/VER-InDRE-66/2020|EPI_ISL_576269|2020-08-16:4,(Canada/BC-BCCDC-4693/2020|EPI_ISL_968447|2020-07-30:0,Canada/BC-BCCDC-4740/2020|EPI_ISL_968465|2020-08-03:0,Canada/BC-BCCDC-4748/2020|EPI_ISL_968492|2020-08-05:0)202770:2)202769:2,(Mexico/BCN-ALSR-8405/2020|EPI_ISL_1531869|2020-08-26:1,(USA/NY-Wadsworth-194579-01/2020|EPI_ISL_677035|2020-08-07:1,(USA/NY-Wadsworth-194563-01/2020|EPI_ISL_677031|2020-08-07:0,USA/NY-Wadsworth-194588-01/2020|EPI_ISL_677037|2020-08-07:1,USA/NY-Wadsworth-194531-01/2020|EPI_ISL_677027|2020-08-07:2,USA/NY-Wadsworth-194594-01/2020|EPI_ISL_677040|2020-08-07:1)202773:1,USA/NY-Wadsworth-194587-01/2020|EPI_ISL_676671|2020-08-07:1,USA/NY-Wadsworth-194584-01/2020|EPI_ISL_676660|2020-08-07:1,(USA/NY-Wadsworth-194569-01/2020|EPI_ISL_677033|2020-08-07:0,USA/NY-Wadsworth-194570-01/2020|EPI_ISL_677034|2020-08-07:0,USA/NY-Wadsworth-194568-01/2020|EPI_ISL_677032|2020-08-07:0,USA/NY-Wadsworth-194538-01/2020|EPI_ISL_677029|2020-08-07:0,USA/NY-Wadsworth-194530-01/2020|EPI_ISL_677026|2020-08-07:0,USA/NY-Wadsworth-194546-01/2020|EPI_ISL_676662|2020-08-07:0)202774:1,USA/NY-Wadsworth-194573-01/2020|EPI_ISL_676651|2020-08-07:0,USA/NY-Wadsworth-194589-01/2020|EPI_ISL_677038|2020-08-07:0,USA/NY-Wadsworth-194591-01/2020|EPI_ISL_677039|2020-08-07:0,USA/NY-Wadsworth-194583-01/2020|EPI_ISL_677036|2020-08-07:0,USA/NY-Wadsworth-194595-01/2020|EPI_ISL_677041|2020-08-07:0)202772:6)202771:1,(((USA/WA-UW-48205/2020|EPI_ISL_824877|2020-12-20:0,USA/WA-UW-60704/2021|MW987747.1|2021-01-29:4)202777:1,USA/WA-UW-32880/2020|EPI_ISL_737093|2020-10-15:15,USA/WA-UW-45060/2020|EPI_ISL_747198|2020-12-08:2,USA/TX-HMH-MCoV-19440/2020|EPI_ISL_783840|2020-11-29:3,(USA/WA-UW-61223/2021|EPI_ISL_1209148|2021-01-22:2,(USA/WA-S3630/2020|EPI_ISL_891056|2020-12-30:0,USA/WA-S3630/2020|MW549720.1|20-12-30:0)202779:1)202778:1,USA/WA-UW-31382/2020|EPI_ISL_735472|2020-10-10:0,USA/UNKNOWN-UW-31229/2020|EPI_ISL_735466|2020-10-13:0,USA/WA-UW-45190/2020|EPI_ISL_747232|2020-12-07:0,USA/WA-UW-45188/2020|EPI_ISL_747231|2020-12-07:0,USA/WA-PROV-723/2020|EPI_ISL_1017228|2020-10-29:0)202776:6,((Mexico/GRO-InDRE_332/2020|EPI_ISL_1060683|2020-12-14:7,Mexico/TLA-InDRE_147/2020|EPI_ISL_913950|2020-12-14:2)202781:1,(Mexico/CMX-INER-IBT-161/2020|EPI_ISL_1302231|2020-10-02:0,Mexico/CMX-INER-IBT-152/2020|EPI_ISL_1302249|2020-09-17:0)202782:1)202780:2,((Mexico/YUC_INER_IMSS_00441/2021|EPI_ISL_1595599|2021-03-16:0,Mexico/MEX-InDRE_F11423_S1149/2021|EPI_ISL_1532249|2021-03-03:3)202784:7,USA/CA-ALSR-7181/2021|EPI_ISL_1185951|2021-01-25:5)202783:2)202775:1,(USA/WI-UW-2007/2020|MW341875.1|20-09-10:2,Canada/NS-NML-16241/2021|EPI_ISL_1055752|2021-01-28:6)202785:5,((USA/NY-MSHSPSP-PV17864/2020|EPI_ISL_802225|2020-09-04:4,(Mexico/NLE-UANL-002/2021|EPI_ISL_979339|2021-01-01:7,USA/CA-CZB-27534/2021|MW923329.1|21-01-16:4)202788:4,(Guatemala/33890/2020|EPI_ISL_1533984|2020-11-01:5,(USA/CA-CDC-QDX22785981/2021|MW805108.1|21-03-10:1,USA/TX-CDC-QDX23356261/2021|MW901566.1|21-03-24:1,USA/TX-HMH-MCoV-37292/2021|EPI_ISL_2203398|2021-03-28:2)202790:5)202789:5,(USA/NC-CDC-LC0010803/2021|MW640930.1|21-01-25:2,((USA/NC-UNC-0077/2021|EPI_ISL_965168|2021-01-24:4,USA/TX-HMH-MCoV-30398/2020|EPI_ISL_1304951|2020-12-21:1,(USA/VA-CDC-LC0010236/2021|MW640742.1|21-01-25:1,USA/CA-SEARCH-15887/2021|EPI_ISL_1814284|2021-01-21:0,(USA/NC-CDC-STM-000017435/2021|MW777415.1|21-02-18:1,USA/NC-CDC-STM-000012173/2021|MW693357.1|21-02-08:0,USA/NC-CDC-STM-000031239/2021|MW808552.1|21-03-07:0)202795:2)202794:1,((Mexico/CMX-INMEGEN-01-01-22/2020|EPI_ISL_1005671|2020-12-30:3,((USA/MD-NIH-00132/2021|MW681057.1|21-01-06:2,USA/NC-UNCC-000361/2020|EPI_ISL_1938164|2020-12-17:0,(USA/NC-CDC-STM-000012702/2021|EPI_ISL_1134264|2021-02-10:0,USA/NC-CDC-STM-000012702/2021|MW693692.1|21-02-10:0)202800:2)202799:1,(USA/TX-CDC-STM-000008991/2021|MW672750.1|21-02-03:1,(USA/IL-CDC-22205371/2021|MW719929.1|21-02-19:1,USA/MA-CDC-LC0023460/2021|MW780998.1|21-02-23:0)202802:1,(USA/TX-HMH-MCoV-26316/2021|EPI_ISL_1236096|2021-03-03:1,USA/TX-HMH-MCoV-27502/2021|EPI_ISL_1237284|2021-02-18:0,USA/TX-HMH-MCoV-25759/2021|EPI_ISL_1080252|2021-02-02:0)202803:1,USA/TX-HMH-MCoV-26588/2021|EPI_ISL_1236368|2021-02-28:2,USA/TX-HMH-MCoV-29524/2021|EPI_ISL_1304080|2021-01-25:1,USA/TX-HMH-MCoV-24708/2021|EPI_ISL_1079290|2021-01-19:0,USA/TX-HMH-MCoV-29326/2021|EPI_ISL_1303883|2021-01-26:0,USA/TX-HMH-MCoV-28858/2021|EPI_ISL_1238641|2021-02-03:0,USA/TX-HMH-MCoV-25999/2021|EPI_ISL_1235779|2021-01-31:0,USA/TX-HMH-MCoV-25817/2021|EPI_ISL_1080310|2021-02-03:0)202801:4)202798:3,(Mexico/NLE-UANL-038/2020|EPI_ISL_979330|2020-12-24:0,(Mexico/NLE-INER-IMSS-00192/2021|EPI_ISL_1279463|2021-02-09:2,Mexico/NLE-UANL-029/2021|EPI_ISL_1091246|2021-01-29:1)202805:1)202804:1,(USA/NC-UNCC-000100/2020|EPI_ISL_2092854|2020-10-01:0,USA/NC-UNCC-000101/2020|EPI_ISL_1937956|2020-10-02:0)202806:1)202797:1,((USA/PR-CDC-S308/2021|EPI_ISL_1760250|2021-02-23:3,USA/VA-DCLS-3440/2021|MW703405.1|21-02:1)202808:1,USA/VA-DCLS-3367/2021|MW703181.1|21-01:0,USA/VA-DCLS-3604/2021|MW850718.1|21-02:0,USA/VA-DCLS-3601/2021|MW850716.1|21-02:0,USA/VA-DCLS-3365/2021|MW703180.1|21-01:0,USA/VA-DCLS-3364/2021|MW703179.1|21-01:0)202807:2)202796:1,(USA/VA-DCLS-2726/2020|MW577008.1|20-12:0,(USA/MD-IGS-XMSAL00189630/2021|EPI_ISL_1348310|2021-02-06:0,USA/MD-IGS-XMSAL00189677/2021|EPI_ISL_1348311|2021-02-06:0)202810:4)202809:1,USA/VA-DCLS-2729/2020|MW577010.1|20-12:0,USA/VA-DCLS-2734/2020|MW592877.1|20-12:0,USA/VA-DCLS-2733/2020|MW590351.1|20-12:0,USA/VA-DCLS-2731/2020|MW577011.1|20-12:0,USA/VA-DCLS-2727/2020|MW577009.1|20-12:0)202793:2,USA/NC-CDC-LC0020385/2021|MW734600.1|21-02-23:3)202792:1)202791:9,(USA/CA-ALSR-4703/2020|EPI_ISL_730091|2020-09-09:1,(((USA/CA-SEARCH-5558/2020|EPI_ISL_755293|2020-11-25:2,USA/CA-UCSC-89/2021|MW838247.2|21-01-07:1,USA/CA-SEARCH-13624/2020|EPI_ISL_1815764|2020-12-04:1,USA/CA-ALSR-5651/2020|EPI_ISL_878290|2020-11-25:0,Mexico/SEARCH-100396/2020|EPI_ISL_2231382|2020-11-30:0,USA/SEARCH-100155/2020|EPI_ISL_2231068|2020-12-15:0)202814:2,((Mexico/BCN-ALSR-6652/2020|EPI_ISL_1081488|2020-12-15:0,(USA/CA-SEARCH-15462/2021|EPI_ISL_1811781|2021-01-12:1,USA/CA-CDC-STM-000001630/2021|MW583344.1|21-01-12:0)202817:1)202816:2,USA/NJ-CDC-QDX23176290/2021|MW864323.1|21-03-17:6)202815:1)202813:2,USA/CA-ALSR-4536/2020|EPI_ISL_666995|2020-09-17:0,Mexico/BCN-ALSR-8431/2020|EPI_ISL_1531895|2020-09-08:4,(Mexico/SEARCH-100324/2020|EPI_ISL_2231329|2020-11-17:1,(USA/CA-RD584-CV0056/2021|EPI_ISL_1069103|2021-02-07:2,(USA/CA-RD-RA03740/2021|EPI_ISL_1026881|2021-02-04:0,USA/CA-RD581-CV0087/2021|EPI_ISL_1068921|2021-02-05:0)202820:3)202819:2,(USA/CA-CZB-27466/2021|MW922886.1|21-01-16:1,(USA/CA-SEARCH-10062/2021|EPI_ISL_1812140|2021-01-09:0,Mexico/BCN-ALSR-6611/2020|EPI_ISL_1081450|2020-12-28:0,USA/CA-SEARCH-16413/2021|EPI_ISL_1811838|2021-01-09:0)202822:1,USA/CA-CZB-14762/2020|MW565222.1|20-11-05:0,USA/CA-ALSR-6504/2020|EPI_ISL_962794|2020-11-18:0,USA/CA-CZB-14764/2020|MW565220.1|20-11-05:0,USA/CA-CZB-14766/2020|MW565218.1|20-11-05:0)202821:2,USA/CA-ALSR-5766/2020|EPI_ISL_878426|2020-11-23:0,USA/CA-ALSR-5720/2020|EPI_ISL_878378|2020-11-24:0)202818:6)202812:1,(USA/AZ-TG784965/2020|EPI_ISL_1464815|2020-11-09:1,USA/AZ-TG758703/2020|EPI_ISL_1292143|2020-11-16:1,USA/AZ-TG814036/2020|EPI_ISL_1761771|2020-10-07:0)202823:1)202811:11)202787:1,Mexico/TLA-InDRE_391/2020|EPI_ISL_1054969|2020-07-30:3)202786:1,((USA/CA-UCSF-JD586/2021|EPI_ISL_1094173|2021-01-17:3,(USA/CA-RD-RA03960/2021|EPI_ISL_1027037|2021-02-04:3,(USA/CA-RD-RA01814/2021|EPI_ISL_1010022|2021-01-27:4,USA/WI-UW-3202/2021|EPI_ISL_1017799|2021-01-27:1)202827:2,(Norway/2395/2021|EPI_ISL_1317851|2021-01-28:0,Norway/1799/2021|EPI_ISL_1118551|2021-01-26:2)202828:1,(USA/CA-RD593-CV0074/2021|EPI_ISL_1134890|2021-02-03:7,USA/CA-UCSF-JD631/2021|EPI_ISL_1318707|2021-01-26:1)202829:1)202826:1,Mexico/CMX-INCMNSZ_COV149517/2021|EPI_ISL_1502814|2021-01-15:6)202825:5,((USA/IN/INSPHL-00007/2021|EPI_ISL_1363157|2021-01-03:5,(USA/CA-CDC-ASC210000955/2021|MW851164.1|21-02-28:1,USA/CA-CDC-FG-007923/2021|MW861000.1|21-03-04:1,USA/CA-CDC-ASC210003351/2021|MW851801.1|21-03-10:0,USA/CA-SEARCH-12035/2021|EPI_ISL_1815084|2021-03-07:0)202832:5)202831:3,(Mexico/BCS-InDRE_369/2020|EPI_ISL_1060703|2020-12-18:2,Mexico/BCS-IBT-IMSS-98/2021|EPI_ISL_1288310|2021-02-08:6)202833:4)202830:2)202824:1,((Mexico/OAX-IBT-IMSS-190/2021|EPI_ISL_1288388|2021-02-11:3,(Mexico/OAX-IBT-IMSS-398/2021|EPI_ISL_1288223|2021-02-10:5,(Mexico/OAX-InDRE_347/2020|EPI_ISL_1060691|2020-12-15:1,USA/WA-UW-47334/2020|EPI_ISL_776662|2020-12-14:3)202837:2)202836:1)202835:4,(USA/AZ-CDC-LC0000096/2020|MW984683.1|20-12-26:0,USA/AZ-CDC-LC00000096/2020|EPI_ISL_887633|2020-12-26:0)202838:8)202834:5,((USA/TX-CDC-21490863/2021|MW667261.1|21-01-23:3,USA/TX-CDC-21960194/2021|MW681481.1|21-02-11:2,(USA/TX-HMH-MCoV-20823/2021|EPI_ISL_1075265|2021-01-02:1,USA/TX-HMH-MCoV-26570/2021|EPI_ISL_1236350|2021-02-28:4,(USA/TX-CDC-STM-000026086/2021|MW772054.1|21-02-28:2,USA/TX-UTA-000651/2021|MZ266996.1|2021-04-03:1,USA/TX-CDC-22517610/2021|MW763480.1|21-02-27:0,USA/TX-CDC-ASC210000911/2021|MZ259076.1|21-03-02:0)202842:3,(USA/TX-HMH-MCoV-23434/2021|EPI_ISL_1077964|2021-01-13:0,USA/TX-HMH-MCoV-23818/2021|EPI_ISL_1078348|2021-01-14:0,USA/TX-HMH-MCoV-23485/2021|EPI_ISL_1078015|2021-01-13:0)202843:1,(USA/TX-HHD-2102044112/2021|EPI_ISL_942918|2021-01-09:0,USA/4494112/2021|MW589573.1|21-01-09:0)202844:2,USA/OR-OHSU-9451/2021|EPI_ISL_1122125|2021-01-07:0,USA/TX-HMH-MCoV-30484/2020|EPI_ISL_1305037|2020-12-25:0)202841:1,USA/TX-HMH-MCoV-20665/2021|EPI_ISL_1075107|2021-01-05:1,USA/TX-HMH-MCoV-27651/2021|EPI_ISL_1237433|2021-02-16:1,USA/TX-HMH-MCoV-30084/2021|EPI_ISL_1304637|2021-01-16:1,USA/TX-CDC-STM-000038221/2021|MW826045.1|21-02-19:8,(Mexico/NLE-UANL-013/2021|EPI_ISL_979350|2021-01-09:7,(Mexico/YUC_INER_IMSS_00774/2021|EPI_ISL_2091228|2021-04-03:7,Mexico/NLE-InDRE_F11207_S1106/2021|EPI_ISL_1516797|2021-03-01:2)202846:1)202845:2,(USA/TX-HMH-MCoV-24296/2021|EPI_ISL_1078850|2021-01-16:1,USA/TX-HMH-MCoV-25105/2021|EPI_ISL_1079730|2021-01-19:0)202847:1,(USA/TX-HMH-MCoV-23021/2021|EPI_ISL_1077551|2021-01-11:0,(USA/TX-HMH-MCoV-28721/2021|EPI_ISL_1238505|2021-02-05:0,USA/TX-HMH-MCoV-30548/2021|EPI_ISL_1305101|2021-02-25:0)202849:2)202848:3,USA/TX-HMH-MCoV-28798/2021|EPI_ISL_1238582|2021-02-04:1,(USA/AZ-ASPHL-3884/2021|EPI_ISL_2082722|2021-01-27:1,USA/TX-HMH-MCoV-26856/2021|EPI_ISL_1236637|2021-02-24:2)202850:1,(USA/TX-HMH-MCoV-24569/2021|EPI_ISL_1079144|2021-01-19:0,USA/TX-HMH-MCoV-25398/2021|EPI_ISL_1080035|2021-01-20:0)202851:1,(USA/TX-HMH-MCoV-29606/2021|EPI_ISL_1304162|2021-01-25:0,USA/TX-HMH-MCoV-29617/2021|EPI_ISL_1304173|2021-01-26:0,USA/TX-HMH-MCoV-29605/2021|EPI_ISL_1304161|2021-01-26:0,USA/TX-HMH-MCoV-29214/2021|EPI_ISL_1303771|2021-01-27:0)202852:1,USA/TX-HMH-MCoV-23823/2021|EPI_ISL_1078353|2021-01-14:0,USA/TX-DSHS-2753/2021|MW738875.1|21-02-01:0,USA/TX-HMH-MCoV-21832/2021|EPI_ISL_1076279|2021-01-05:0,USA/TX-HMH-MCoV-20609/2021|EPI_ISL_1075051|2021-01-04:0,USA/TX-HMH-MCoV-23377/2021|EPI_ISL_1077907|2021-01-14:0,USA/TX-HMH-MCoV-23507/2021|EPI_ISL_1078037|2021-01-14:0)202840:6,(Mexico/VER-INER-IMSS-00296/2021|EPI_ISL_1279549|2021-02-21:4,Mexico/GRO-IBT-IMSS-409/2021|EPI_ISL_1288231|2021-02-09:4)202853:6)202839:1,(Mexico/OAX-InDRE_399/2020|EPI_ISL_1054976|2020-07-29:3,(Mexico/VER-InDRE_363/2020|EPI_ISL_1060707|2020-12-17:13,(USA/CA-ALSR-6134/2020|EPI_ISL_880180|2020-12-14:9,USA/PA-CDC-ASC210004555/2021|MW868829.1|21-03-09:5,(Mexico/VER-IBT-IMSS-280/2021|EPI_ISL_1288467|2021-02-11:2,Mexico/VER-IBT-IMSS-279/2021|EPI_ISL_1288466|2021-02-11:1)202857:2,(USA/CA-SEARCH-14062/2021|EPI_ISL_1816255|2021-01-24:2,USA/CA-SEARCH-11635/2021|EPI_ISL_1816131|2021-02-21:2,(USA/CA-CDC-STM-000010421/2021|MW672958.1|21-02-08:0,USA/CA-RD598-CV0020/2021|EPI_ISL_1095890|2021-02-09:0,USA/CA-RD597-CV0066/2021|EPI_ISL_1095819|2021-02-09:0)202859:1,USA/CA-SEARCH-16774/2021|EPI_ISL_1813148|2021-02-09:0,USA/CA-SEARCH-14559/2021|EPI_ISL_1816148|2021-02-10:0,USA/CA-SEARCH-10206/2021|EPI_ISL_1816145|2021-02-10:0,USA/CA-SEARCH-14499/2021|EPI_ISL_1814749|2021-02-12:0)202858:2,USA/CA-SEARCH-15301/2021|EPI_ISL_1815817|2021-01-17:1,(USA/CA-SEARCH-15893/2021|EPI_ISL_1813782|2021-01-19:0,(USA/CA-SEARCH-16785/2021|EPI_ISL_1815242|2021-02-08:0,USA/CA-SEARCH-11503/2021|EPI_ISL_1812653|2021-02-18:0)202861:1)202860:1,USA/CA-SEARCH-15139/2021|EPI_ISL_1816766|2021-01-17:1,USA/SEARCH-100170/2020|EPI_ISL_2231298|2020-12-15:1,USA/CA-SEARCH-17431/2020|EPI_ISL_1816880|2020-11-19:0,USA/CA-SEARCH-9865/2020|EPI_ISL_1969665|2020-12-23:0)202856:1)202855:2)202854:3,Mexico/CMX-INER-IBT-72/2020|EPI_ISL_1302253|2020-11-20:6,(Mexico/TAM-InDRE_450/2021|EPI_ISL_1168528|2021-01-22:3,Mexico/TAM-InDRE_125/2020|EPI_ISL_914878|2020:1)202862:4,USA/WI-UW-3067/2021|EPI_ISL_906192|2021-01-15:9,(USA/CA-SEARCH-15822/2021|EPI_ISL_1813122|2021-01-18:13,Mexico/BCS-IBT-IMSS-237/2021|EPI_ISL_1288180|2021-02-10:10)202863:1,Mexico/TAM-InDRE_149/2020|EPI_ISL_913952|2020-12-15:13,(Mexico/SEARCH-100329/2020|EPI_ISL_2231334|2020-11-19:4,(USA/CA-CDC-QDX23356691/2021|EPI_ISL_1559458|2021-03-26:7,USA/CA-CSMC165/2020|EPI_ISL_824578|2020-12-27:5)202865:3)202864:5)202693:1)202680:1,(USA/UT-UPHL-2009493/2020|EPI_ISL_605177|2020-07-18:0,USA/UT-UPHL-2009591/2020|EPI_ISL_605269|2020-07-18:0)202866:2,(USA/WA-S5023/2020|EPI_ISL_1114180|2020-11-06:0,USA/WA-S5023/2020|MW698762.1|20-11-06:0)202867:7)202676:1)202655:2,(Mexico/OAX-InDRE_266/2020|EPI_ISL_1054966|2020-08-02:2,(USA/AZ-TG812279/2020|EPI_ISL_1688753|2020-11-06:12,USA/CA-CZB-14225/2020|MW565495.1|20-11-13:7)202869:1)202868:6,(USA/AZ-TG761297/2020|EPI_ISL_1297097|2020-10-23:10,((Mexico/PUE-InDRE-IBT-184/2020|EPI_ISL_1302398|2020-12-21:5,(USA/OR-OHSU-PHL00041/2021|EPI_ISL_1055381|2021-02-10:1,USA/WA-UW-66354/2021|EPI_ISL_1405293|2021-03-03:4,USA/OR-TRACE-BENT-020821-476/2021|EPI_ISL_1897266|2021-02-08:1,(USA/OR-OHSU-10300/2021|EPI_ISL_1541549|2021-01-29:0,USA/OR-OHSU-10161/2021|EPI_ISL_1541442|2021-01-25:0)202874:1,(USA/WA-S6691/2021|EPI_ISL_1925928|2021-03-11:0,USA/WA-S6690/2021|MZ144487.1|21-03-11:0,USA/WA-S6690/2021|EPI_ISL_1925926|2021-03-11:0)202875:1)202873:2)202872:12,Canada/ON-PHL-20-02302/2020|EPI_ISL_671565|2020-09:7)202871:1)202870:3,USA/FL-BPHL-1351/2020|MW023550.1|20-07-15:9,(USA/FL-BPHL-0994/2020|EPI_ISL_517884|2020-07-02:0,USA/FL-BPHL-0994/2020|MT966170.1|20-07-02:0)202876:1,(USA/FL-BPHL-1524/2020|EPI_ISL_568622|2020-07-28:0,USA/FL-BPHL-1524/2020|MW056171.1|20-07-28:0)202877:6,USA/FL-BPHL-0506/2020|MT834664.1|20-06-10:0,USA/TX-DSHS-0225/2020|EPI_ISL_525784|2020-04-07:0,USA/TX-HMH-2846/2020|EPI_ISL_543817|2020-06-08:0,USA/TX-HMH-2984/2020|EPI_ISL_543912|2020-05-30:0,USA/TX-DSHS-0225/2020|MW134552.1|20-04-07:0,USA/FL-BPHL-0988/2020|MT966141.1|20-06-11:0,USA/FL-BPHL-0900/2020|MT966144.1|20-06-13:0)202644:1,USA/WV-WVU-WV118931/2020|EPI_ISL_2195919|2020-04-07:1,USA/NY-NYCPHL-001110/2020|EPI_ISL_671693|2020-10-19:15,Australia/NSW157/2020|EPI_ISL_427674|2020-03-22:0,Brazil/SP-508/2020|EPI_ISL_468320|2020-04-13:0)202643:1,(CHL/Santiago-PUC_MVL_0400/2020|MW365029.1|20-05-12:1,CHL/Santiago-PUC_MVL_0374/2020|MW365055.1|20-05-12:1,CHL/Santiago-5092655/2020|MW672151.1|20-06-08:2,Spain/MD-IBV-003647/2020|EPI_ISL_467187|2020-04-01:1,CHL/Santiago-5120613/2020|MW672154.1|20-06-08:3,CHL/Santiago-PUC_MVL_0393/2020|MW365027.1|20-05-12:1,CHL/Santiago-PUC_MVL_0442/2020|MW365016.1|20-05-13:1,Chile/RM-83548/2020|EPI_ISL_746797|2020-05-30:2,(Chile/AR-192891/2020|EPI_ISL_1300456|2020-09-21:1,Chile/AR-192898/2020|EPI_ISL_1300457|2020-09-21:2)202879:2,Cat/CHL/UCH_NRL_007/2020|MW064263.1|20-05-12:0,CHL/Santiago-5120619/2020|MW672138.1|20-06-08:0,CHL/Santiago-LL5209/2020|MW364965.1|20-04-23:0,CHL/Santiago-PUC_MVL_0321/2020|MW365066.1|20-05-09:0,Cat/CHL/UCH_NRL_025/2020|MW064264.1|20-05-17:0,CHL/op31d5/2020|MW064261.1|20-05-07:0,Cat/CHL/UCH_NRL_009/2020|MW064260.1|20-05-13:0,Cat/CHL/UCH_NRL_014/2020|MW064259.1|20-05-16:0)202878:1,((England/NORW-E8596/2020|20-04-18:0,England/LOND-D3B50/2020|20-04-04:1,Russia/LEN-RII-MH2053S/2020|EPI_ISL_602390|2020-09-28:3,Sweden/20-51946/2020|EPI_ISL_510860|2020-06-05:4,(((((England/ALDP-9E6DA6/2020|OA989936.1|2020-09-24:1,England/QEUH-9DC75A/2020|OA990504.1|2020-09-21:0,England/ALDP-9CB32D/2020|OA984385.1|2020-09-16:0)202886:1,(England/QEUH-9C891F/2020|OA982839.1|2020-09-11:1,England/QEUH-9C9143/2020|OA982859.1|2020-09-11:0,England/QEUH-9D34E3/2020|20-09-18:0,England/CAMC-9DFCA3/2020|20-09-21:0,England/MILK-9EF684/2020|20-09-23:0,England/QEUH-9D1C83/2020|20-09-14:0,England/MILK-9E1628/2020|20-09-19:0,England/TFCI-270A90E/2020|20-09-11:0,England/CAMC-9DFCA3/2020|EPI_ISL_576930|2020-09-21:0)202887:1,(Scotland/QEUH-96CC05/2020|OA971169.1|2020-08-21:1,Scotland/QEUH-96CEB4/2020|OA970772.1|2020-08-21:1,Scotland/QEUH-96CD20/2020|OA971178.1|2020-08-21:1,(Scotland/QEUH-96FB7E/2020|OA983853.1|2020-08-18:0,Scotland/QEUH-96FC99/2020|OA983850.1|2020-08-18:0)202889:1,Scotland/QEUH-96D92B/2020|OA970846.1|2020-08-20:0,Scotland/QEUH-998A7F/2020|OA983957.1|2020-08-22:0)202888:1,(Scotland/QEUH-96D5BE/2020|OA970820.1|2020-08-20:1,(Scotland/QEUH-96E1E6/2020|OA970865.1|2020-08-20:0,Scotland/QEUH-96E1F5/2020|OA970862.1|2020-08-20:0)202891:1,Scotland/QEUH-96D0F9/2020|OA971173.1|2020-08-20:0,Scotland/QEUH-998D58/2020|OA983978.1|2020-08-26:0,Scotland/QEUH-96FD78/2020|OA983848.1|2020-08-18:0,Scotland/QEUH-96B3C5/2020|OA971131.1|2020-08-17:0,Scotland/QEUH-96B0EC/2020|OA971130.1|2020-08-18:0,Scotland/QEUH-96EB51/2020|OA970901.1|2020-08-19:0,Scotland/QEUH-96DE1D/2020|OA970859.1|2020-08-21:0,Scotland/QEUH-96D105/2020|OA970791.1|2020-08-20:0,Scotland/CVR3973/2020|20-08-25:0)202890:1,(Scotland/QEUH-96CEC3/2020|OA970776.1|2020-08-21:1,Scotland/QEUH-998A8E/2020|OA983955.1|2020-08-24:2)202892:2,(England/QEUH-B7C295/2020|OC999899.1|2020-11-14:2,England/QEUH-B2C08B/2020|20-11-04:1,(England/QEUH-B4240B/2020|OB999336.1|2020-11-08:0,England/QEUH-B4332B/2020|OB999358.1|2020-11-08:0)202894:1,England/QEUH-B9E42E/2020|OD908468.1|2020-11-18:0,England/QEUH-B12668/2020|OB991556.1|2020-11-02:0,England/QEUH-B1262C/2020|OB991552.1|2020-11-02:0,England/QEUH-B126B3/2020|OB991551.1|2020-11-02:0,England/QEUH-AD1CCE/2020|OB987747.1|2020-10-26:0,England/NORT-1B71664/2020|20-11-16:0,England/NORT-1B70EF4/2020|20-11-12:0,England/NORT-1B71D6F/2020|20-11-20:0,England/QEUH-B2BFCB/2020|20-11-04:0,England/QEUH-B2C0F4/2020|20-11-04:0)202893:1,(England/CAMC-9DFD37/2020|20-09-21:1,England/QEUH-9D0F8B/2020|OA994409.1|2020-09-15:0)202895:1,(Wales/PHWC-480A7F/2020|20-10-07:1,Wales/PHWC-47E977/2020|20-10-08:0,England/ALDP-9E806F/2020|20-09-24:0)202896:1,(England/ARCH-REACT0003711/2020|20-09-28:1,England/CAMC-9EC405/2020|OA990174.1|2020-09-24:0)202897:1,Scotland/QEUH-96D518/2020|OA971180.1|2020-08-20:1,Scotland/QEUH-96F024/2020|OA970920.1|2020-08-18:1,Scotland/QEUH-998D0D/2020|OA983972.1|2020-08-26:1,England/MILK-9C31EF/2020|OA982302.1|2020-09-10:2,Scotland/QEUH-96D6BB/2020|OA971187.1|2020-08-20:1,Scotland/QEUH-96D67F/2020|OA971179.1|2020-08-20:1,Scotland/QEUH-96CDC6/2020|OA971176.1|2020-08-22:1,Scotland/QEUH-96CF57/2020|OA971170.1|2020-08-21:1,England/QEUH-9C8117/2020|OA982817.1|2020-09-11:2,England/MILK-99C57A/2020|OA972997.1|2020-08-30:1,Scotland/QEUH-96E8A5/2020|OA970895.1|2020-08-19:1,Scotland/QEUH-96E535/2020|OA970881.1|2020-08-19:1,Scotland/QEUH-96DB07/2020|OA970853.1|2020-08-20:2,Scotland/QEUH-96D6E8/2020|OA970825.1|2020-08-20:1,Scotland/QEUH-96D5CD/2020|OA970812.1|2020-08-20:1,Scotland/QEUH-96CD8A/2020|OA970778.1|2020-08-21:1,Scotland/QEUH-96CD6C/2020|OA970770.1|2020-08-20:1,Scotland/QEUH-96D536/2020|OA970810.1|2020-08-19:1,England/ALDP-9E6E49/2020|OA989934.1|2020-09-24:1,Scotland/MILK-9C30E2/2020|OA984710.1|2020-09-07:1,Scotland/QEUH-998347/2020|OA983951.1|2020-08-25:2,Scotland/QEUH-96FF54/2020|OA983865.1|2020-08-18:1,Scotland/QEUH-99C370/2020|20-08-27:1,(England/QEUH-9B99A8/2020|OA972160.1|2020-09-07:0,England/QEUH-9BAB29/2020|20-09-07:0)202898:1,(Scotland/QEUH-9654E6/2020|OA968437.1|2020-08-14:0,Scotland/QEUH-964AD6/2020|OA968123.1|2020-08-13:0)202899:1,(Scotland/QEUH-96CF66/2020|OA971172.1|2020-08-22:0,Scotland/QEUH-998B7C/2020|OA983968.1|2020-08-27:0,Scotland/QEUH-96B6DB/2020|OA971165.1|2020-08-17:0,Scotland/QEUH-96EBBB/2020|OA970913.1|2020-08-19:0,Scotland/QEUH-96D86A/2020|OA970845.1|2020-08-20:0,Scotland/QEUH-96D75E/2020|OA970831.1|2020-08-20:0,Scotland/QEUH-96D42A/2020|OA970799.1|2020-08-20:0)202900:1,(Scotland/QEUH-96D79A/2020|OA971189.1|2020-08-20:0,Scotland/QEUH-96E8D2/2020|OA970890.1|2020-08-19:0,Scotland/QEUH-96D967/2020|OA970849.1|2020-08-20:0,Scotland/QEUH-96D8E2/2020|OA970848.1|2020-08-20:0,Scotland/QEUH-96D879/2020|OA970842.1|2020-08-20:0,Scotland/QEUH-96D475/2020|OA970804.1|2020-08-21:0)202901:1,(England/ALDP-9CC571/2020|20-09-16:0,England/QEUH-9D27AF/2020|20-09-18:0)202902:2,(Scotland/QEUH-969822/2020|OA968479.1|2020-08-14:0,Scotland/QEUH-969FF0/2020|OA970745.1|2020-08-15:0)202903:4,(England/QEUH-9B9F5B/2020|20-09-07:0,England/QEUH-9B9F5B/2020|EPI_ISL_573567|2020-09-07:0)202904:1,(England/NORT-1B6BF53/2020|20-09-27:0,England/NORT-1B6C004/2020|20-10-01:0)202905:2,England/CAMC-9D2129/2020|OA999445.1|2020-09-18:0,England/GSTT-201204GN2BC18/2020|20-08-28:0,England/QEUH-9B7430/2020|OA994822.1|2020-09-07:0,England/MILK-99DE9C/2020|OA991054.1|2020-08-30:0,England/ALDP-9CB985/2020|OA984207.1|2020-09-16:0,Scotland/QEUH-998DB2/2020|OA983965.1|2020-08-26:0,Scotland/QEUH-98F695/2020|OA983903.1|2020-08-28:0,Scotland/QEUH-96FEEE/2020|OA983876.1|2020-08-18:0,Scotland/QEUH-96FF45/2020|OA983868.1|2020-08-18:0,Scotland/QEUH-96FF81/2020|OA983866.1|2020-08-18:0,Scotland/QEUH-96FE39/2020|OA983862.1|2020-08-18:0,Scotland/QEUH-96FD3C/2020|OA983861.1|2020-08-18:0,Scotland/QEUH-96F6AA/2020|OA983858.1|2020-08-19:0,Scotland/QEUH-96FE48/2020|OA983857.1|2020-08-18:0,Scotland/QEUH-96FB05/2020|OA983849.1|2020-08-18:0,Scotland/QEUH-96FBC9/2020|OA983847.1|2020-08-18:0,Scotland/QEUH-96FE66/2020|OA983846.1|2020-08-18:0,Scotland/QEUH-96F6B9/2020|OA983844.1|2020-08-19:0,Scotland/QEUH-96F69B/2020|OA983843.1|2020-08-19:0,Scotland/CAMC-990FE1/2020|OA983835.1|2020-08-27:0,England/ALDP-9BECF5/2020|OA983818.1|2020-09-09:0,England/ALDP-9BDD11/2020|OA983649.1|2020-09-09:0,England/ALDP-9BDFFD/2020|OA983347.1|2020-09-09:0,England/ALDP-9BDE4B/2020|OA983318.1|2020-09-10:0,England/QEUH-9C9574/2020|OA983232.1|2020-09-10:0,England/ALDP-9C5086/2020|OA983078.1|2020-09-10:0,England/QEUH-9CA93B/2020|OA983043.1|2020-09-10:0,England/QEUH-9B9F6A/2020|OA972212.1|2020-09-07:0,Scotland/QEUH-96D7B8/2020|OA971192.1|2020-08-20:0,Scotland/QEUH-96D6F7/2020|OA971188.1|2020-08-20:0,Scotland/QEUH-96D4B1/2020|OA971186.1|2020-08-19:0,Scotland/QEUH-96D4FD/2020|OA971184.1|2020-08-20:0,Scotland/QEUH-96D572/2020|OA971181.1|2020-08-19:0,Scotland/QEUH-96CF39/2020|OA971175.1|2020-08-20:0,Scotland/QEUH-96D0BD/2020|OA971174.1|2020-08-21:0,Scotland/QEUH-96CF2A/2020|OA971171.1|2020-08-21:0,Scotland/QEUH-96BF49/2020|OA971163.1|2020-08-17:0,Scotland/QEUH-96B76F/2020|OA971152.1|2020-08-16:0,Scotland/QEUH-96B741/2020|OA971151.1|2020-08-17:0,Scotland/QEUH-96B9A5/2020|OA971149.1|2020-08-16:0,Scotland/QEUH-96B547/2020|OA971143.1|2020-08-17:0,Scotland/QEUH-96B538/2020|OA971142.1|2020-08-17:0,Scotland/QEUH-96B51A/2020|OA971140.1|2020-08-17:0,Scotland/QEUH-964AB8/2020|OA968129.1|2020-08-13:0,Scotland/QEUH-96B495/2020|OA971126.1|2020-08-17:0,Scotland/QEUH-964AC7/2020|OA968124.1|2020-08-13:0,Scotland/QEUH-96AAD0/2020|OA971121.1|2020-08-17:0,Scotland/QEUH-96AAC1/2020|OA971117.1|2020-08-17:0,England/QEUH-9B9058/2020|OA972113.1|2020-09-07:0,England/MILK-99DA10/2020|OA973094.1|2020-08-30:0,England/QEUH-9B8C37/2020|OA972068.1|2020-09-07:0,England/QEUH-9C80A1/2020|OA982801.1|2020-09-11:0,NorthernIreland/QEUH-96CD5D/2020|OA967967.1|2020-08-21:0,Scotland/QEUH-96CE2D/2020|OA967958.1|2020-08-21:0,England/QEUH-9C889A/2020|OA982729.1|2020-09-10:0,England/QEUH-9C86DC/2020|OA982714.1|2020-09-11:0,Scotland/QEUH-96ED88/2020|OA970916.1|2020-08-18:0,Scotland/QEUH-96EF28/2020|OA970914.1|2020-08-18:0,Scotland/QEUH-96EBE8/2020|OA970912.1|2020-08-19:0,Scotland/QEUH-96EBD9/2020|OA970909.1|2020-08-19:0,Scotland/QEUH-96ED79/2020|OA970907.1|2020-08-19:0,Scotland/QEUH-96E91B/2020|OA970906.1|2020-08-19:0,England/QEUH-9C84F0/2020|OA982697.1|2020-09-11:0,Scotland/QEUH-96EB8E/2020|OA970904.1|2020-08-19:0,Scotland/QEUH-96EB15/2020|OA970902.1|2020-08-19:0,Scotland/QEUH-96EA54/2020|OA970900.1|2020-08-19:0,Scotland/QEUH-96EA63/2020|OA970899.1|2020-08-19:0,Scotland/QEUH-96EB24/2020|OA970898.1|2020-08-19:0,Scotland/QEUH-96E984/2020|OA970897.1|2020-08-19:0,Scotland/QEUH-96E8B4/2020|OA970896.1|2020-08-17:0,Scotland/QEUH-96E8E1/2020|OA970894.1|2020-08-18:0,Scotland/QEUH-96E948/2020|OA970893.1|2020-08-19:0,Scotland/QEUH-96E939/2020|OA970892.1|2020-08-19:0,Scotland/QEUH-96E957/2020|OA970891.1|2020-08-19:0,Scotland/QEUH-96E975/2020|OA970889.1|2020-08-19:0,Scotland/QEUH-96E896/2020|OA970888.1|2020-08-19:0,Scotland/QEUH-96E553/2020|OA970883.1|2020-08-19:0,Scotland/QEUH-96C0BE/2020|OA967880.1|2020-08-15:0,Scotland/QEUH-96E32C/2020|OA970870.1|2020-08-20:0,Scotland/QEUH-96E1C8/2020|OA970868.1|2020-08-20:0,Scotland/QEUH-96E1B9/2020|OA970867.1|2020-08-20:0,Scotland/QEUH-96E26B/2020|OA970864.1|2020-08-20:0,Scotland/QEUH-96DBBC/2020|OA970854.1|2020-08-20:0,Scotland/QEUH-96D949/2020|OA970851.1|2020-08-20:0,Scotland/QEUH-96D958/2020|OA970850.1|2020-08-20:0,Scotland/QEUH-96D83D/2020|OA970847.1|2020-08-20:0,Scotland/QEUH-96D93A/2020|OA970844.1|2020-08-20:0,Scotland/QEUH-96D91C/2020|OA970843.1|2020-08-20:0,Scotland/QEUH-96D85B/2020|OA970841.1|2020-08-20:0,Scotland/QEUH-96D78B/2020|OA970840.1|2020-08-20:0,Scotland/QEUH-96D800/2020|OA970839.1|2020-08-20:0,Scotland/QEUH-96D7F4/2020|OA970837.1|2020-08-20:0,Scotland/QEUH-96D81F/2020|OA970835.1|2020-08-19:0,Scotland/QEUH-96D7A9/2020|OA970833.1|2020-08-20:0,Scotland/QEUH-96D77C/2020|OA970832.1|2020-08-20:0,Scotland/QEUH-96D74F/2020|OA970830.1|2020-08-20:0,Scotland/QEUH-96D76D/2020|OA970829.1|2020-08-20:0,Scotland/QEUH-96D730/2020|OA970828.1|2020-08-20:0,Scotland/QEUH-96D6D9/2020|OA970826.1|2020-08-20:0,Scotland/QEUH-96D721/2020|OA970823.1|2020-08-20:0,Scotland/QEUH-96D69D/2020|OA970822.1|2020-08-20:0,Scotland/QEUH-96D712/2020|OA970821.1|2020-08-20:0,Scotland/QEUH-96D606/2020|OA970819.1|2020-08-20:0,Scotland/QEUH-96D642/2020|OA970817.1|2020-08-20:0,Scotland/QEUH-96D545/2020|OA970816.1|2020-08-19:0,Scotland/QEUH-96D563/2020|OA970815.1|2020-08-20:0,Scotland/QEUH-96D68E/2020|OA970814.1|2020-08-20:0,Scotland/QEUH-96D615/2020|OA970813.1|2020-08-20:0,Scotland/QEUH-96D527/2020|OA970811.1|2020-08-20:0,Scotland/QEUH-96D509/2020|OA970809.1|2020-08-19:0,Scotland/QEUH-96D448/2020|OA970808.1|2020-08-19:0,Scotland/QEUH-96D457/2020|OA970807.1|2020-08-20:0,Scotland/QEUH-96D493/2020|OA970806.1|2020-08-20:0,Scotland/QEUH-96D4EE/2020|OA970805.1|2020-08-19:0,Scotland/QEUH-96D4A2/2020|OA970802.1|2020-08-20:0,Scotland/QEUH-96D484/2020|OA970801.1|2020-08-20:0,Scotland/QEUH-96D114/2020|OA970797.1|2020-08-20:0,Scotland/QEUH-96D0CC/2020|OA970790.1|2020-08-20:0,Scotland/QEUH-96D0AE/2020|OA970789.1|2020-08-21:0,Scotland/QEUH-96CF1B/2020|OA970788.1|2020-08-21:0,Scotland/QEUH-96CF75/2020|OA970787.1|2020-08-20:0,Scotland/QEUH-96CED2/2020|OA970786.1|2020-08-21:0,Scotland/QEUH-96CEF0/2020|OA970784.1|2020-08-21:0,Scotland/QEUH-96CEE1/2020|OA970783.1|2020-08-21:0,Scotland/QEUH-96CFEE/2020|OA970782.1|2020-08-20:0,Scotland/QEUH-96A751/2020|OA968781.1|2020-08-16:0,Scotland/QEUH-96CF48/2020|OA970781.1|2020-08-21:0,Scotland/QEUH-96CE1E/2020|OA970780.1|2020-08-21:0,Scotland/QEUH-96CDD5/2020|OA970779.1|2020-08-20:0,Scotland/QEUH-96CDB7/2020|OA970777.1|2020-08-20:0,Scotland/QEUH-96CE0F/2020|OA970775.1|2020-08-21:0,Scotland/QEUH-96CDA8/2020|OA970774.1|2020-08-21:0,Scotland/QEUH-96CDF3/2020|OA970773.1|2020-08-21:0,Scotland/QEUH-96CD7B/2020|OA970771.1|2020-08-21:0,Scotland/QEUH-96CD4E/2020|OA970769.1|2020-08-21:0,Scotland/QEUH-96C8A7/2020|OA970767.1|2020-08-21:0,Scotland/QEUH-96CCD8/2020|OA970765.1|2020-08-21:0,Scotland/QEUH-96CCE7/2020|OA970764.1|2020-08-21:0,Scotland/QEUH-96A548/2020|OA968756.1|2020-08-16:0,England/QEUH-9AE584/2020|20-09-04:0,England/CAMC-9BFFFB/2020|20-09-08:0,England/SHEF-CFD51/2020|20-09-03:0,England/QEUH-9B4406/2020|20-09-04:0,England/QEUH-9AE2C9/2020|20-09-02:0,England/QEUH-9AE2AB/2020|20-09-02:0,England/CAMC-9B2EFB/2020|20-09-04:0,England/QEUH-9BA048/2020|20-09-05:0,England/QEUH-9BA066/2020|20-09-07:0,England/CAMC-9BFFFB/2020|EPI_ISL_573165|2020-09-08:0,England/QEUH-9B4406/2020|EPI_ISL_559891|2020-09-04:0)202885:1,Scotland/QEUH-96112F/2020|OA969373.1|2020-08-03:0,Scotland/QEUH-961EDD/2020|OA969911.1|2020-08-02:1)202884:2,Spain/IB-IBV-99007264/2020|EPI_ISL_541968|2020-02-28:1)202883:1,Wales/PHWC-3699D/2020|20-04-25:2,((Turkey/DEN-PAU14/2020|EPI_ISL_708195|2020-08-26:1,(Luxembourg/LNS9338692/2020|EPI_ISL_744886|2020-08-06:3,((England/BRIS-134E80/2020|20-10-19:1,England/BRIS-134F14/2020|20-10-19:0,England/BRIS-134D56/2020|20-10-19:0,England/BRIS-134F32/2020|20-10-19:0)202910:4,((Austria/CeMM2603/2020|EPI_ISL_934542|2020-11-19:4,(Switzerland/SZ-ETHZ-321351/2020|EPI_ISL_603601|2020-10-13:0,321351|LR963025.1|20-10-13:0)202913:2,Switzerland/310384/2020|LR898695.1|20-10-08:0,Switzerland/SZ-ETHZ-321350/2020|EPI_ISL_603600|2020-10-13:0,Switzerland/SZ-ETHZ-310398/2020|EPI_ISL_603472|2020-10-08:0,Switzerland/SZ-ETHZ-310384/2020|EPI_ISL_603458|2020-10-08:0,321350|LR963033.1|20-10-13:0,Switzerland/310398/2020|LR898709.1|20-10-08:0)202912:6,England/QEUH-9DD337/2020|OA990575.1|2020-09-21:0,England/QEUH-9DC74B/2020|OA990506.1|2020-09-21:1)202911:2,(Germany/BE-ChVir-D2021-4462/2020|EPI_ISL_753904|2020-10-10:1,a840|HG999167.1|20-12-02:6,England/QEUH-BA2A34/2020|OD898255.1|2020-11-18:3)202914:2,((England/MILK-9C3E33/2020|OA982574.1|2020-09-09:0,England/MILK-9C3E7F/2020|OA982445.1|2020-09-09:1)202916:2,(Ireland/CO-NVRL-76IRL32312/2020|EPI_ISL_732464|2020-10-18:1,Ireland/LS-NVRL-75IRL70478/2020|EPI_ISL_671921|2020-10-12:2,Ireland/CO-NVRL-75IRL73629/2020|EPI_ISL_671878|2020-10-11:0,Ireland/CO-NVRL-75IRL73676/2020|EPI_ISL_671879|2020-10-11:0)202917:2,Netherlands/ZH-EMC-918/2020|EPI_ISL_632341|2020-10-22:3)202915:1)202909:5)202908:2)202907:1,Turkey/Ankara_GUMV_25210/2020|EPI_ISL_730568|2020-09-01:7,((England/MILK-976664/2020|OA984699.1|2020-08-20:1,England/MILK-976682/2020|OA984694.1|2020-08-20:0,England/QEUH-96F3A3/2020|OA967791.1|2020-08-16:0)202919:2,(Denmark/DCGC-9944/2020|EPI_ISL_669285|2020-11-09:0,Sweden/SE00156442/2021|EPI_ISL_1193032|2021-01-15:2,Denmark/DCGC-15959/2020|EPI_ISL_714506|2020-11-23:1,(Denmark/DCGC-63290/2020|EPI_ISL_1871861|2020-11-30:0,(Denmark/DCGC-22882/2020|EPI_ISL_794559|2020-11-30:0,Denmark/DCGC-19773/2020|EPI_ISL_747778|2020-12-07:0,Denmark/DCGC-72470/2020|EPI_ISL_1881041|2020-12-07:0)202922:1)202921:1)202920:9,(((England/PHEC-14C492/2020|20-11-27:2,Germany/HB-RKI-I-032066/2021|EPI_ISL_1216178|2021-02-24:4,England/CAMC-B7A6C8/2020|20-11-12:0,England/CAMC-BC29F5/2020|OD925486.1|2020-11-22:0)202925:3,((Turkey/HSGM-6500/2021|EPI_ISL_1263285|2021-02-26:2,((Netherlands/UT-RIVM-13113/2021|EPI_ISL_1035382|2021-02-10:2,Netherlands/LI-RIVM-21311/2020|EPI_ISL_824231|2020-12-28:0,(Netherlands/GR-RIVM-10888/2021|EPI_ISL_943120|2021-01-20:0,Netherlands/UT-RIVM-13142/2021|EPI_ISL_1035353|2021-02-10:2)202930:1)202929:3,USA/NY-CDC-STM-000019334/2021|MW778235.1|21-02-20:2)202928:2,Turkey/KOC_16012021_M002/2021|EPI_ISL_2004097|2021-01-16:7)202927:3,(((Germany/HE-RKI-I-014234/2021|EPI_ISL_1144371|2021-02-01:2,(Switzerland/BS-ETHZ-480270/2021|OE997136.1|2021-02-01:2,Switzerland/BS-UHB-42674370/2021|EPI_ISL_1388132|2021-02-02:0)202934:1)202933:2,Turkey/HSGM-D450/2021|EPI_ISL_1170118|2021-02-16:1,Germany/SN-RKI-I-010553/2021|EPI_ISL_1140680|2021-01-15:1)202932:1,Greece/74062/2021|EPI_ISL_2301655|2020-12-10:2)202931:1)202926:2)202924:1,(Turkey/HSGM-11385/2021|EPI_ISL_2107332|2021-03-12:2,Turkey/HSGM-11384/2021|EPI_ISL_2107338|2021-03-12:2)202935:4)202923:6,(TUR/DENIZLI_PAU_12/2020|MW340910.1|20-07-18:0,Turkey/DEN-PAU12/2020|EPI_ISL_708190|2020-07-30:0)202936:1)202918:1)202906:2)202882:1,Chile/RM-170158/2020|EPI_ISL_746713|2020-09-04:5,England/MILK-4822C0/2020|OA981733.1|2020-04-30:3,England/CAMB-7EE21/2020|FR994081.1|2020-04-07:3,(England/CAMB-8268C/2020|FR993662.1|2020-04-13:0,England/CAMB-80EB3/2020|20-04-17:0)202937:1)202881:1,(England/MILK-CA6B87/2020|OD914360.1|2020-12-18:1,England/QEUH-C15A1D/2020|OD905199.1|2020-12-05:1,England/PHEC-1511B1/2020|20-12-10:1,(Israel/CVL-563ngs/2020|EPI_ISL_804119|2020-12-29:3,(England/TFCI-26FF31E/2020|20-12-31:1,England/LOND-12526EA/2020|20-12-06:1)202940:1,(France/un-21012270470/2021|EPI_ISL_912888|2021-01-27:5,((Belgium/UGent-334/2020|EPI_ISL_745219|2020-12-14:1,Belgium/UGent-332/2020|EPI_ISL_745217|2020-12-11:1,(Belgium/UGent-371/2020|EPI_ISL_855934|2020-12-31:1,Belgium/UGent-389/2020|EPI_ISL_855940|2020-12-30:1,Belgium/UGent-390/2020|EPI_ISL_855942|2020-12-31:0,Belgium/UGent-328/2020|EPI_ISL_745215|2020-12-13:0,Belgium/UGent-354/2020|EPI_ISL_855928|2020-12-31:0,Belgium/UGent-352/2020|EPI_ISL_855925|2020-12-30:0,Belgium/UGent-351/2020|EPI_ISL_855923|2020-12-30:0,Belgium/UGent-370/2020|EPI_ISL_855906|2020-12-21:0,Belgium/UGent-369/2020|EPI_ISL_855902|2020-12-21:0,Belgium/UGent-347/2020|EPI_ISL_855917|2020-12-19:0,Belgium/UGent-345/2020|EPI_ISL_855914|2020-12-16:0)202944:1,(Belgium/UGent-348/2020|EPI_ISL_855919|2020-12-18:1,Belgium/UGent-368/2020|EPI_ISL_855932|2020-12-20:0,Belgium/UGent-327/2020|EPI_ISL_745214|2020-12-13:0,Belgium/UGent-349/2020|EPI_ISL_855921|2020-12-24:0)202945:1,Belgium/UGent-361/2021|EPI_ISL_855930|2021-01-05:2,Belgium/UGent-333/2020|EPI_ISL_745218|2020-12-14:0,Belgium/UGent-325/2020|EPI_ISL_745212|2020-12-14:0,Belgium/UGent-324/2020|EPI_ISL_745211|2020-12-10:0,Belgium/UGent-323/2020|EPI_ISL_745210|2020-12-09:0,Belgium/UGent-316/2020|EPI_ISL_745205|2020-12-06:0,Belgium/UGent-346/2020|EPI_ISL_855916|2020-12-18:0)202943:4,(Belgium/UGent-3537/2021|EPI_ISL_1404235|2021-03-06:3,Belgium/UGent-2148/2021|EPI_ISL_1109742|2021-01-25:0)202946:5)202942:4)202941:1,England/MILK-BFCF4B/2020|OD908385.1|2020-12-02:0)202939:1,England/MILK-C61362/2020|OD910887.1|2020-12-13:0,England/QEUH-C5D5DC/2020|OD911638.1|2020-12-14:1)202938:6)202880:1,((USA/TX-HMH-6078/2020|EPI_ISL_547215|2020-06-23:1,(USA/TX-HMH-7512/2020|EPI_ISL_546812|2020-06-25:1,USA/TX-DSHS-0962/2020|MW217389.1|20-06-15:0)202949:1,USA/TX-HMH-3508/2020|EPI_ISL_544210|2020-06-14:1,USA/TX-HMH-4173/2020|EPI_ISL_543410|2020-06-18:1,USA/TX-HMH-5907/2020|EPI_ISL_547100|2020-06-30:2,(USA/TX-HMH-MCoV-11029/2020|EPI_ISL_1202010|2020-07-09:2,USA/TX-HMH-7302/2020|EPI_ISL_546659|2020-06-29:0,USA/TX-HMH-MCoV-9391/2020|EPI_ISL_781091|2020-07-03:0)202950:1,USA/TX-HMH-3603/2020|EPI_ISL_543059|2020-06-12:3,(USA/TX-HMH-4407/2020|EPI_ISL_543596|2020-06-17:0,USA/TX-HMH-3659/2020|EPI_ISL_543103|2020-06-15:0)202951:1,(USA/TX-HMH-5456/2020|EPI_ISL_544789|2020-06-29:0,USA/TX-HMH-7333/2020|EPI_ISL_546682|2020-06-30:0)202952:1,USA/TX-DSHS-0988/2020|MW217397.1|20-06-16:0,USA/TX-HMH-MCoV-8369/2020|EPI_ISL_784355|2020-06-16:0,USA/TX-HMH-2495/2020|EPI_ISL_545340|2020-05-30:0,USA/TX-HMH-2765/2020|EPI_ISL_545539|2020-06-05:0,USA/TX-HMH-2939/2020|EPI_ISL_543875|2020-06-08:0,USA/TX-HMH-2628/2020|EPI_ISL_545436|2020-06-04:0,USA/TX-HMH-3770/2020|EPI_ISL_543179|2020-06-15:0,USA/TX-HMH-6792/2020|EPI_ISL_546246|2020-06-25:0,USA/TX-HMH-3038/2020|EPI_ISL_543950|2020-05-31:0,USA/TX-HMH-3034/2020|EPI_ISL_543948|2020-05-26:0,USA/TX-HMH-3023/2020|EPI_ISL_543941|2020-05-30:0,USA/TX-HMH-3022/2020|EPI_ISL_543940|2020-05-30:0,USA/TX-HMH-3018/2020|EPI_ISL_543938|2020-05-30:0,USA/TX-HMH-3016/2020|EPI_ISL_543936|2020-05-30:0,USA/TX-HMH-3010/2020|EPI_ISL_543930|2020-05-30:0,USA/TX-HMH-2998/2020|EPI_ISL_543921|2020-05-31:0,USA/TX-HMH-3617/2020|EPI_ISL_543070|2020-06-15:0,USA/TX-DSHS-1809/2020|MW425735.1|20-06-15:0,USA/TX-DSHS-1796/2020|MW425724.1|20-06-13:0,USA/TX-DSHS-0984/2020|MW217402.1|20-06-16:0)202948:1,((USA/TX-HMH-MCoV-8466/2020|EPI_ISL_780577|2020-07-01:0,(USA/TX-HMH-MCoV-9876/2020|EPI_ISL_780117|2020-07-06:1,(USA/TX-HMH-MCoV-11297/2020|EPI_ISL_789761|2020-09-03:2,USA/TX-HMH-MCoV-15673/2020|EPI_ISL_785357|2020-07-09:0)202956:2,USA/TX-HMH-4730/2020|EPI_ISL_544291|2020-06-20:1,(USA/TX-DSHS-2565/2020|MW626106.1|20-06-26:0,USA/TX-DSHS-3303/2020|MW738858.1|20-06-26:1)202957:1,USA/TX-CDC-4061595-001/2020|MZ245531.1|2020-06-13:1,USA/TX-HMH-MCoV-40581/2020|EPI_ISL_2223764|2020-08-03:1,(USA/TX-HMH-MCoV-40458/2020|EPI_ISL_2223641|2020-08-03:0,USA/TX-HMH-MCoV-40417/2020|EPI_ISL_2223599|2020-08-03:0)202958:2,USA/TX-HMH-7871/2020|EPI_ISL_545674|2020-07-01:0,USA/TX-HMH-3403/2020|EPI_ISL_544163|2020-06-14:0,USA/TX-HMH-4822/2020|EPI_ISL_544356|2020-06-21:0,USA/TX-HMH-MCoV-9469/2020|EPI_ISL_781141|2020-07-03:0)202955:1)202954:1,USA/TX-HMH-2030/2020|EPI_ISL_545075|2020-05-14:0,USA/TX-HMH-2022/2020|EPI_ISL_545072|2020-05-18:0)202953:1,USA/TX-HMH-3024/2020|EPI_ISL_543942|2020-05-30:0,USA/TX-HMH-3012/2020|EPI_ISL_543932|2020-05-21:0)202947:1,(Russia/StPetersburg-RII7505S/2020|EPI_ISL_450255|2020-04-20:1,(Russia/AST-RII-MH14421S/2020|EPI_ISL_1491631|2020-10-05:1,(Russia/AST-RII-MH14562S/2020|EPI_ISL_1491666|2020-10-06:0,Russia/AST-RII-MH14498S/2020|EPI_ISL_1491586|2020-10-13:1)202961:1)202960:2,Nigeria/ON595-CV121/2020|EPI_ISL_527888|2020-06-03:4,England/LOND-124FAC6/2020|20-03-30:0,Russia/AST-RII-MH4468S/2020|EPI_ISL_733205|2020-09-23:1,(Australia/VIC575/2020|EPI_ISL_426834|2020-03-26:0,AUS/VIC575/2020|MT641696.1|20-03-26:0)202962:2)202959:1,(Russia/SE-RII-MH3356S/2020|EPI_ISL_733103|2020-10-07:11,(England/TFCI-26F9639/2020|20-05-12:0,England/TFCI-2704A6B/2020|20-04-16:0,England/TFCI-26F9AE2/2020|20-05-05:0)202964:3)202963:1,((Scotland/CVR1290/2020|20-03-30:1,(Scotland/CVR3910/2020|20-06-15:2,Scotland/MILK-95999B/2020|OA983831.1|2020-06-08:1,(Scotland/CVR3916/2020|20-06-17:0,Scotland/CVR3877/2020|20-05-30:0,Scotland/CVR3917/2020|20-06-09:0)202968:1)202967:1,(Ireland/WW-NVRL-AIIDV0099v1/2020|EPI_ISL_644291|2020-04-14:2,Ireland/D-NVRL-20G48649/2020|EPI_ISL_708518|2020-04-03:0)202969:1,Ireland/D-NVRL-20G44520/2020|EPI_ISL_605062|2020-03-31:1,(Ireland/WW-NVRL-AIIDV0082v1/2020|EPI_ISL_644282|2020-04-03:0,Ireland/D-SVUH-R6380/2020|EPI_ISL_596669|2020-04-03:0)202970:1,Ireland/D-SVUH-R5662/2020|EPI_ISL_596668|2020-03-27:0,Ireland/WW-NVRL-AIIDV0082v2/2020|EPI_ISL_644283|2020-04-05:0,Ireland/D-NVRL-20G44565/2020|EPI_ISL_605063|2020-03-31:0,Ireland/MH-NVRL-20G47917/2020|EPI_ISL_681916|2020-04-04:0)202966:1,Ireland/D-NVRL-AIIDV0401v1/2020|EPI_ISL_644218|2020-05-07:1,Russia/SPE-RII-MH14309S/2021|EPI_ISL_1372346|2021-01-18:5,(Ecuador/UEES-1921/2020|EPI_ISL_671983|2020:0,Ecuador/UEES-3911/2020|EPI_ISL_671984|2020:0)202971:4)202965:1,((Brazil/PE-IAM1468/2020|EPI_ISL_572396|2020-05-14:1,Scotland/CVR01/2020|20-02-28:0,(Russia/OMS-ORINFI-2427S/2020|EPI_ISL_569835|2020-07-03:0,Russia/OMS-ORINFI-MH10281M/2020|EPI_ISL_733486|2020-11-11:1)202974:2)202973:1,Nigeria/OY628-CV185/2020|EPI_ISL_527912|2020-06-13:7,(Russia/MOW-5COV_064/2020|EPI_ISL_1859454|2020-10-30:2,((Russia/AST-RII-MH4492S/2020|EPI_ISL_1400569|2020-09-03:1,(Russia/AST-RII-MH14509S/2020|EPI_ISL_1491629|2020-10-09:2,Russia/AST-RII-MH14401S/2020|EPI_ISL_1372404|2020-10-09:8)202978:3,(Russia/MOW-5COV_094/2020|EPI_ISL_1859665|2020-11-26:7,(Russia/SPE-RII-MH5890S/2020|EPI_ISL_1400513|2020-11-05:5,Russia/ORE-RII-MH3440S/2020|EPI_ISL_1400568|2020-10-07:1,Russia/LEN-RII-MH5787S/2020|EPI_ISL_1400490|2020-11-09:1)202980:1)202979:1)202977:1,(Russia/LEN-RII-MH5765S/2020|EPI_ISL_1400555|2020-11-09:1,Russia/AST-RII-MH14402S/2020|EPI_ISL_1372405|2020-10-09:2,Russia/AST-RII-MH14519S/2020|EPI_ISL_1491630|2020-10-13:4,Russia/AST-RII-MH14478S/2020|EPI_ISL_1491628|2020-10-09:5)202981:1)202976:1)202975:4)202972:1,(England/LOND-124F5D4/2020|20-04-23:0,((England/LIVE-A0293/2020|20-06-02:2,(England/ALDP-5C70C4/2020|OA980614.1|2020-06-19:0,England/ALDP-94CE32/2020|OA978063.1|2020-06-15:0)202985:1,England/ALDP-9548B1/2020|OA977371.1|2020-06-09:0,England/ALDP-955E81/2020|OA976153.1|2020-06-11:0,England/ALDP-94CE9C/2020|OA978079.1|2020-06-15:0,England/ALDP-94CEC9/2020|OA978077.1|2020-06-15:0,England/ALDP-94CEE7/2020|OA978072.1|2020-06-15:0,England/ALDP-954AF7/2020|OA975986.1|2020-06-11:0)202984:1,(England/LIVE-A02C0/2020|20-06-02:0,England/LIVE-A01E1/2020|20-06-03:1,England/ALDP-68E4BD/2020|OA980153.1|2020-07-02:1)202986:1,England/LIVE-A015A/2020|20-06-04:2,England/LIVE-A06E2/2020|20-05-28:0,England/ALDP-95472D/2020|OA977608.1|2020-06-09:0,England/ALDP-5C1006/2020|OA980964.1|2020-06-19:0,England/LIVE-A2ED9/2020|20-05-20:0,England/ALDP-904B4E/2020|20-06-24:0)202983:1)202982:1,(Ireland/D-NVRL-20Z12877/2020|EPI_ISL_981243|2020-05-06:0,Ecuador/EC-M-48779/2020|EPI_ISL_826822|2020-05-25:3,(ITA/Nuoro-CoV92/2020|MW403696.1|20-04-28:0,Italy/SAR-ASSL-06/2020|EPI_ISL_614397|2020-04-28:0,Italy/SAR-ASSL-07/2020|EPI_ISL_614396|2020-04-23:0,ITA/Nuoro-CoV72/2020|MW403697.1|20-04-23:0)202988:1)202987:1,(((ZW-6983|LR963462.1|20-05-01:1,ZW-6993|LR963387.1|20-05-01:3,(ZW-6978|LR963455.1|20-05-01:0,ZW-6991|LR963452.1|20-05-01:0,ZW-6990|LR963442.1|20-05-01:0,ZW-6999|LR963418.1|20-05-01:0,ZW-7003|LR963415.1|20-05-01:0,ZW-6976|LR963410.1|20-05-01:0,ZW-7000|LR963403.1|20-05-01:0,ZW-6992|LR963399.1|20-05-01:0,ZW-6989|LR963389.1|20-05-01:0)202992:1,ZW-6987|LR963461.1|20:0,ZW-6985|LR963460.1|20-05-01:0,ZW-6982|LR963459.1|20-05-01:0,ZW-6981|LR963458.1|20-05-01:0,ZW-6979|LR963454.1|20-05-01:0,ZW-6984|LR963453.1|20-05-01:0,ZW-6980|LR963450.1|20-05-01:0,ZW-7001|LR963444.1|20-05-01:0,ZW-6973|LR963412.1|20-05-01:0,ZW-6969|LR963409.1|20-05-01:0,ZW-6998|LR963392.1|20-05-01:0,ZW-7002|LR963386.1|20-05-01:0,ZW-6997|LR963382.1|20-05-01:0,ZW-6972|LR963381.1|20-05-01:0,ZW-6974|LR963376.1|20-05-01:0,ZW-6996|LR963374.1|20-05-01:0)202991:1,(Zambia/ZMB-42358/2020|EPI_ISL_977284|2020-08-06:1,Zambia/ZMB-25188/2020|EPI_ISL_977293|2020-06-12:2,Zambia/ZMB-42411/2020|EPI_ISL_977277|2020-08-07:2,Zambia/ZMB-35956/2020|EPI_ISL_977426|2020-07-17:1,(Zimbabwe/ZW-28979/2020|EPI_ISL_1191818|2020-09-01:2,Zimbabwe/ZW-29055/2020|EPI_ISL_1191822|2020-09-01:0)202994:5,Zambia/ZMB-37086/2020|EPI_ISL_977451|2020-07-28:0,Zambia/ZMB-37085/2020|EPI_ISL_977450|2020-07-21:0,Zambia/ZMB-37084/2020|EPI_ISL_977449|2020-07-21:0)202993:2,Zambia/ZMB-18300/2020|EPI_ISL_977272|2020-06-01:0,((Zambia/ZMB-23276/2020|EPI_ISL_977371|2020-06-10:1,Zambia/ZMB-23305/2020|EPI_ISL_977372|2020-06-10:0)202996:1,(Zambia/ZMB-34107/2020|EPI_ISL_977414|2020-07-10:0,Zambia/ZMB-34113/2020|EPI_ISL_977415|2020-07-10:0)202997:3)202995:1,Zambia/ZMB-41416/2020|EPI_ISL_977331|2020-08-06:4,(Zambia/ZMB-37081/2020|EPI_ISL_977447|2020-07-21:0,Zambia/ZMB-37082/2020|EPI_ISL_977448|2020-07-21:0,Zambia/ZMB-37080/2020|EPI_ISL_977446|2020-07-21:0)202998:3)202990:2,((Zambia/ZMB-37041/2020|EPI_ISL_977434|2020-07-21:6,(Zambia/ZMB-42391/2020|EPI_ISL_977465|2020-08-06:2,Zambia/ZMB-37053/2020|EPI_ISL_977439|2020-07-21:0)203001:2)203000:1,(Zambia/ZMB-23158/2020|EPI_ISL_977368|2020-06-10:0,Zambia/ZMB-23161/2020|EPI_ISL_977369|2020-06-10:0)203002:3)202999:1,(England/MILK-A7D8B1/2020|OD905577.1|2020-10-12:10,(Zambia/ZMB-20637/2020|EPI_ISL_977361|2020-06-03:0,Zambia/ZMB-22466/2020|EPI_ISL_977365|2020-06-07:1)203004:3)203003:1)202989:2,((England/NORT-295420/2020|20-03-31:2,Wales/PHWC-30F19/2020|20-04-09:2,England/NORT-294C92/2020|OA965231.1|2020-03-27:1,Wales/PHWC-27FF7/2020|20-03-25:0,Canada/ON-PHL-20-80081/2020|EPI_ISL_1170284|2020-03:0)203006:1,USA/TX-HMH-MCoV-15729/2020|EPI_ISL_785413|2020-07-09:3,UnitedArabEmirates/L2005036083/2020|EPI_ISL_520675|2020-05-15:1,TUN/TUN-20203913/2020|MW302341.1|20-03-16:0,Italy/APU-UniMI-694/2020|EPI_ISL_477203|2020-03-19:0,Tunisia/3913/2020|EPI_ISL_654016|2020-03-16:0)203005:1,(USA/TX-DSHS-1364/2020|MW309092.1|20-05-01:2,USA/TX-DSHS-1361/2020|MW323022.1|20-05-01:0,UnitedArabEmirates/L3290235819/2020|EPI_ISL_520691|2020-05-19:0,USA/TX-DSHS-1362/2020|MW323010.1|20-05-01:0)203007:1,((England/EXET-1378DA/2020|20-05-05:0,England/MILK-957274/2020|OA976252.1|2020-06-11:2,England/EXET-135906/2020|20-04-16:1)203009:1,(USA/TX-HMH-MCoV-10223/2020|EPI_ISL_789376|2020-07-07:2,USA/TX-HMH-MCoV-8983/2020|EPI_ISL_780873|2020-07-02:1,USA/TX-HMH-2746/2020|EPI_ISL_545523|2020-06-04:1)203010:1,(Germany/SN-ChVir-W1155-4392/2020|EPI_ISL_754050|2020-04-07:0,Germany/SN-ChVir-W1276-4387/2020|EPI_ISL_754053|2020-04-15:1)203011:1,(Germany/SN-ChVir-W1157-4330/2020|EPI_ISL_754051|2020-04-06:1,Germany/SN-ChVir-W1153-4377/2020|EPI_ISL_754049|2020-04-06:0,Germany/SN-ChVir-W1147-4309/2020|EPI_ISL_754048|2020-04-06:0,Germany/SN-ChVir-W1312-4386/2020|EPI_ISL_753836|2020-04-15:0)203012:1,Ecuador/UEES-4606/2021|EPI_ISL_984755|2021:4,England/ALDP-BB3CFE/2020|OD902211.1|2020-11-20:16,SouthAfrica/KRISP-0275/2020|EPI_ISL_482862|2020-06-18:1,SouthAfrica/KRISP-K002625/2020|EPI_ISL_535488|2020-07-29:3,Russia/MOW-RSMU-GC-SAR018/2020|EPI_ISL_1712255|2020-06-04:3,Germany/SN-ChVir-W1314-4321/2020|EPI_ISL_753798|2020-04-17:0,Germany/SN-ChVir-W1313-4308/2020|EPI_ISL_753797|2020-04-16:0)203008:1,((USA/TX-HMH-4208/2020|EPI_ISL_543439|2020-06-19:2,USA/TX-HMH-MCoV-8479/2020|EPI_ISL_780584|2020-07-01:1,USA/TX-HMH-2200/2020|EPI_ISL_545177|2020-05-23:1,USA/TX-HMH-2525/2020|EPI_ISL_545361|2020-06-01:1,(((USA/TX-HMH-4582/2020|EPI_ISL_543732|2020-06-21:1,USA/TX-HMH-4720/2020|EPI_ISL_544286|2020-06-21:0,USA/TX-HMH-5067/2020|EPI_ISL_544500|2020-06-21:0,USA/TX-HMH-5279/2020|EPI_ISL_544648|2020-06-21:0,USA/TX-HMH-5191/2020|EPI_ISL_544586|2020-06-21:0)203017:2,USA/TX-HMH-MCoV-10958/2020|EPI_ISL_789696|2020-07-09:0)203016:1,(USA/TX-HMH-MCoV-8343/2020|EPI_ISL_784343|2020-07-07:1,(USA/TX-HMH-MCoV-9474/2020|EPI_ISL_781144|2020-07-03:0,USA/TX-HMH-MCoV-8207/2020|EPI_ISL_784266|2020-07-08:0)203019:1)203018:2)203015:3,(USA/TX-HMH-6294/2020|EPI_ISL_547369|2020-07-04:1,USA/TX-HMH-MCoV-39496/2020|EPI_ISL_2221118|2020-08-07:3,USA/TX-HMH-MCoV-9237/2020|EPI_ISL_780503|2020-07-03:0,USA/TX-HMH-6639/2020|EPI_ISL_546137|2020-06-23:0,USA/NJ-MSHSPSP-PV15139/2020|EPI_ISL_802108|2020-07-01:0,USA/TX-HMH-6511/2020|EPI_ISL_546048|2020-06-27:0,USA/TX-HMH-6499/2020|EPI_ISL_546039|2020-06-27:0,USA/TX-HMH-6724/2020|EPI_ISL_546194|2020-06-24:0,USA/TX-HMH-MCoV-8998/2020|EPI_ISL_780883|2020-07-02:0)203020:1,USA/TX-HMH-MCoV-8237/2020|EPI_ISL_784282|2020-06-29:1,USA/TX-HMH-7157/2020|EPI_ISL_546552|2020-06-29:5,USA/TX-HMH-2364/2020|EPI_ISL_545265|2020-05-28:1,USA/TX-HMH-1813/2020|EPI_ISL_542857|2020-05-16:2,USA/TX-HMH-3921/2020|EPI_ISL_543281|2020-06-16:1,(USA/TX-HMH-MCoV-41028/2020|EPI_ISL_2224765|2020-07-21:3,USA/TX-HMH-MCoV-41029/2020|EPI_ISL_2224766|2020-07-21:0)203021:1,USA/TX-HMH-MCoV-42298/2020|EPI_ISL_2224175|2020-07-13:1,USA/TX-HMH-MCoV-41751/2020|EPI_ISL_2225045|2020-07-20:2,USA/TX-HMH-2737/2020|EPI_ISL_545516|2020-06-06:0,USA/TX-HMH-MCoV-16995/2020|EPI_ISL_1202706|2020-07-10:0,USA/TX-HMH-2720/2020|EPI_ISL_545503|2020-06-06:0,USA/TX-HMH-2401/2020|EPI_ISL_545288|2020-05-25:0,USA/TX-HMH-6127/2020|EPI_ISL_547260|2020-07-07:0,USA/TX-HMH-3555/2020|EPI_ISL_543017|2020-06-14:0,USA/TX-HMH-1763/2020|EPI_ISL_542822|2020-05-14:0,USA/TX-HMH-1750/2020|EPI_ISL_542813|2020-05-12:0)203014:1,(USA/TX-HMH-MCoV-8456/2020|EPI_ISL_780569|2020-07-01:2,(USA/TX-HMH-6404/2020|EPI_ISL_545975|2020-07-04:1,USA/TX-HMH-MCoV-41001/2020|EPI_ISL_2224737|2020-07-21:1,USA/TX-HMH-MCoV-40587/2020|EPI_ISL_2223770|2020-07-29:1,USA/TX-HMH-5096/2020|EPI_ISL_544522|2020-06-22:0,USA/TX-HMH-MCoV-35376/2020|EPI_ISL_2220869|2020-08-09:0,USA/TX-HMH-MCoV-16831/2020|EPI_ISL_1202541|2020-07-10:0,USA/TX-DSHS-1851/2020|MW420036.1|20-06-23:0,USA/TX-HMH-4027/2020|EPI_ISL_543307|2020-06-16:0,USA/TX-HMH-3765/2020|EPI_ISL_543176|2020-06-16:0)203023:1,(USA/TX-HMH-2757/2020|EPI_ISL_545532|2020-06-04:1,(USA/TX-HMH-MCoV-10601/2020|EPI_ISL_789554|2020-07-08:3,USA/TX-HMH-MCoV-10255/2020|EPI_ISL_789395|2020-07-07:0)203025:2,USA/TX-HMH-3323/2020|EPI_ISL_544132|2020-06-12:2,USA/TX-HMH-5592/2020|EPI_ISL_544886|2020-06-23:4,USA/TX-HMH-2966/2020|EPI_ISL_543900|2020-06-09:1,USA/TX-HMH-4553/2020|EPI_ISL_543713|2020-06-20:1,USA/TX-DSHS-3356/2020|MW736131.1|20-06-26:1,USA/TX-HMH-3190/2020|EPI_ISL_544064|2020-06-13:0,USA/TX-HMH-4135/2020|EPI_ISL_543399|2020-06-18:0,USA/TX-HMH-4042/2020|EPI_ISL_543320|2020-06-17:0,USA/TX-HMH-MCoV-9466/2020|EPI_ISL_781139|2020-07-03:0,USA/TX-HMH-3840/2020|EPI_ISL_543243|2020-06-12:0)203024:1,USA/TX-HMH-MCoV-10203/2020|EPI_ISL_789370|2020-07-07:2,USA/TX-HMH-MCoV-8245/2020|EPI_ISL_783554|2020-07-07:3,USA/TX-HMH-MCoV-10446/2020|EPI_ISL_789481|2020-07-08:1,USA/TX-HMH-MCoV-41726/2020|EPI_ISL_2225020|2020-07-20:1,USA/AZ-TG788673/2021|EPI_ISL_2281691|2021-03-03:5,(USA/TX-HMH-MCoV-8962/2020|EPI_ISL_780862|2020-07-02:0,USA/TX-HMH-MCoV-8991/2020|EPI_ISL_780877|2020-07-02:0,USA/TX-HMH-MCoV-9877/2020|EPI_ISL_780317|2020-07-06:0)203026:1,(USA/TX-HMH-MCoV-35264/2020|EPI_ISL_2220527|2020-08-10:0,USA/TX-HMH-MCoV-40541/2020|EPI_ISL_2223724|2020-08-02:0)203027:1,USA/TX-HMH-MCoV-10814/2020|EPI_ISL_789639|2020-07-05:0,USA/TX-HMH-MCoV-40686/2020|EPI_ISL_2223870|2020-07-22:0,USA/TX-HMH-MCoV-10337/2020|EPI_ISL_789427|2020-07-08:0)203022:1,((USA/TX-HMH-2862/2020|EPI_ISL_543832|2020-06-08:2,USA/TX-HMH-MCoV-35083/2020|EPI_ISL_2219669|2020-08-11:2)203029:1,((USA/TX-HMH-MCoV-10057/2020|EPI_ISL_789308|2020-07-06:0,USA/TX-HMH-MCoV-9943/2020|EPI_ISL_780350|2020-07-06:1)203031:1,USA/TX-HMH-2193/2020|EPI_ISL_545172|2020-05-20:0,USA/TX-HMH-2352/2020|EPI_ISL_545260|2020-05-27:0)203030:1,USA/TX-DSHS-0368/2020|MW115003.1|20-06-13:1,(USA/TX-HMH-MCoV-11918/2020|EPI_ISL_790132|2020-09-17:2,(USA/TX-HMH-MCoV-34795/2020|EPI_ISL_2216166|2020-08-13:1,USA/TX-HMH-MCoV-15442/2020|EPI_ISL_786926|2020-10-22:7)203033:3)203032:3,USA/TX-HMH-2115/2020|EPI_ISL_545128|2020-05-19:0,USA/TX-HMH-3444/2020|EPI_ISL_544199|2020-06-13:0)203028:1)203013:1,(((Spain/IB-IBV-99010817/2020|EPI_ISL_691633|2020-07-29:0,England/ALDP-98297B/2020|OA974892.1|2020-08-09:0)203036:1,Spain/IB-IBV-99010812/2020|EPI_ISL_691637|2020-07-23:0,Spain/IB-IBV-99010814/2020|EPI_ISL_691636|2020-07-26:0,Spain/IB-IBV-99010813/2020|EPI_ISL_691632|2020-07-26:0,Spain/IB-IBV-99010816/2020|EPI_ISL_691628|2020-07-29:0,Spain/IB-IBV-99010811/2020|EPI_ISL_691680|2020-07-20:0)203035:1,(Belgium/LL-0331377/2020|EPI_ISL_462231|2020-03-31:2,Belgium/rega-0429623/2020|EPI_ISL_734676|2020-04-29:3,Belgium/VRS-0320308/2020|EPI_ISL_462162|2020-03-20:1,TUN/TUN-2020-6895/2020|MW428253.1|20-04-01:0,Belgium/ITM_C338/2020|EPI_ISL_450734|2020-04-06:0,Belgium/REGA-0325402/2020|EPI_ISL_462256|2020-03-25:0,Belgium/TA-0330358/2020|EPI_ISL_462212|2020-03-30:0,Belgium/VEH-0329352/2020|EPI_ISL_462206|2020-03-29:0)203037:1,(Sweden/20-08110/2020|EPI_ISL_454481|2020-03-09:1,Sweden/20-08108/2020|EPI_ISL_454479|2020-03-09:0)203038:1,Senegal/45557/2020|EPI_ISL_498239|2020-05-27:5,Senegal/SN-THI-20-1562/2020|EPI_ISL_1827938|2020-08-06:4,(Italy/CAM-TIGEM-IZSM-COLLI-6620/2021|EPI_ISL_1447760|2021-03-08:0,Italy/CAM-TIGEM-IZSM-COLLI-6621/2021|EPI_ISL_1447761|2021-03-08:0,Italy/CAM-TIGEM-IZSM-COLLI-6618/2021|EPI_ISL_1447758|2021-03-08:0,Italy/CAM-TIGEM-IZSM-COLLI-6617/2021|EPI_ISL_1447757|2021-03-08:0,Italy/CAM-TIGEM-IZSM-COLLI-6616/2021|EPI_ISL_1447756|2021-03-08:0,Italy/CAM-TIGEM-IZSM-COLLI-6615/2021|EPI_ISL_1447755|2021-03-08:0,Italy/CAM-TIGEM-IZSM-COLLI-6614/2021|EPI_ISL_1447754|2021-03-08:0,Italy/CAM-TIGEM-IZSM-COLLI-6613/2021|EPI_ISL_1447753|2021-03-08:0)203039:11,Senegal/62368/2020|EPI_ISL_476493|2020-06-10:0,Italy/LOM-UniMI-L190/2020|EPI_ISL_542180|2020-03-10:0)203034:1,(England/LOND-D61C4/2020|FR999989.1|2020-04-20:2,IHUCOVID-0055|LR794389.1|?:0,France/PAC-IHU-0055/2020|EPI_ISL_569274|2020-03-19:0,Spain/VC-IBV-98004342/2020|EPI_ISL_654478|2020-03-25:0)203040:1,(SaudiArabia/KAUST-JEDDAH580/2020|EPI_ISL_512972|2020-04-29:0,(SaudiArabia/KAUST-JEDDAH1321/2020|EPI_ISL_677917|2020-06-30:1,Bangladesh/BCSIR-NILMRC_390/2020|EPI_ISL_603224|2020-07-31:5)203042:1,(England/CWAR-24FDB0B/2020|20-05-03:1,(England/PHEC-1C696/2020|20-04-13:0,England/PHEC-1C6A5/2020|20-04-14:0,England/PHEC-21009/2020|20-04-13:0,England/PHEC-230CB/2020|20-04-14:0,England/PHEC-21018/2020|20-04-13:0,England/PHEC-22F65/2020|20-04-13:0)203044:1)203043:2,Hungary/634_9/2020|EPI_ISL_1172026|2020-04-14:1,SaudiArabia/KAUST-JEDDAH545/2020|EPI_ISL_512955|2020-04-28:1,(Spain/AR-ISCIII-211711/2021|EPI_ISL_1510059|2021-02-22:5,(((Australia/NSW1505/2021|EPI_ISL_1098648|2021-02-07:1,Japan/IC-0782/2021|EPI_ISL_1046784|2021-02-01:4,SouthKorea/KDCA2051/2021|EPI_ISL_1315343|2021-02-05:2,(USA/GA-CDC-STM-000010222/2021|MW672888.1|21-02-06:1,(USA/GA-CDC-STM-000035748/2021|MW868565.1|21-03-14:1,(USA/GA-CDC-2-4058358/2021|MW850218.1|21-03-08:0,USA/GA-CDC-LC0025793/2021|MW813008.1|21-03-12:0)203051:1,USA/GA-CDC-STM-000031624/2021|MW808600.1|21-03-06:0,USA/GA-CDC-ASC210038620/2021|MZ024082.1|21-03-31:0,USA/GA-CDC-STM-000042758/2021|EPI_ISL_1575498|2021-03-21:0,USA/GA-CDC-ASC210017780/2021|MZ257346.1|21-03-23:0)203050:4)203049:5)203048:2,(Peru/LIM-INS-174/2021|EPI_ISL_925173|2021-01-18:2,USA/VA-CDC-2-3923818/2021|MW731142.1|21-02-08:4,Bolivia/Potosi-2/2021|EPI_ISL_1278282|2021-02-05:0,Bolivia/21744/2021|EPI_ISL_2274040|2021-03-28:4)203052:1)203047:1,(USA/IL-NM-5799/2021|EPI_ISL_936873|2021-01-03:1,Canada/QC-HCLM-7056230100/2021|EPI_ISL_1696849|2021-01-03:1,Canada/Qc-HSJ-U1030874/2021|EPI_ISL_2293869|2021-01-03:0,(USA/IL-CDC-LC0005258/2021|EPI_ISL_886767|2021-01-09:0,USA/IL-CDC-LC0005258/2021|MW638891.1|21-01-09:0)203054:1)203053:3,(Spain/AR-ISCIII-210766/2021|EPI_ISL_1262040|2021-01-27:2,Spain/AR-IBV-98017840/2021|EPI_ISL_1225141|2021-01-26:1,(Spain/AR-ISCIII-211229/2021|EPI_ISL_1261530|2021-02-12:0,Spain/AR-ISCIII-210779/2021|EPI_ISL_1060000|2021-01-29:0)203056:1)203055:2,((USA/MA-CDC-LC0024844/2021|MW812693.1|21-03-08:1,USA/MA-CDC-LC0023585/2021|MW781298.1|21-03-05:0,USA/MA-CDC-STM-000026540/2021|MW943242.1|21-02-27:0)203058:4,(USA/FL-BPHL-1242/2021|EPI_ISL_1239895|2021-01-28:0,USA/FL-BPHL-1242/2021|MW735496.1|21-01-28:0)203059:2)203057:1,Bolivia/Potosi-3/2021|EPI_ISL_1278283|2021-02-05:2)203046:6)203045:8)203041:1,((BHR/341067576/2020|MW342097.1|20-11-21:5,((Japan/IC-0248/2020|EPI_ISL_667677|2020-10:1,(USA/WA-UW-46957/2020|EPI_ISL_756211|2020-12-13:3,USA/WA-S3531/2020|MW548908.2|2020-12-06:0,USA/WA-S3532/2020|MW548909.1|20-12-07:0,USA/WA-S3532/2020|EPI_ISL_890958|2020-12-07:0)203064:2,Japan/IC-0519/2021|EPI_ISL_779202|2021-01-01:2,Nepal/DH_002/2020|EPI_ISL_2171041|2020-10-06:0)203063:3,(Indonesia/JK-NIHRD-MI41613/2020|EPI_ISL_538504|2020-07-27:2,Italy/LAZ-IFO-23051/2020|EPI_ISL_1670930|2020-12-14:9,(Philippines/PH-PGC-03850/2021|EPI_ISL_2155781|2021-01-25:4,Switzerland/VD-ETHZ-350055/2020|EPI_ISL_1496634|2020-10-30:1)203066:1,(Philippines/PH-PGC-02737/2021|EPI_ISL_2155071|2021-01-18:6,(UnitedArabEmirates/3881/2020|EPI_ISL_859888|2020-11-15:1,England/MILK-12A6C5E/2021|OD994370.1|2021-02-14:8,England/BHRT-24B8A69/2021|21-01-23:4)203068:1)203067:6)203065:1,(Indonesia/JK-NIHRD-c002133039/2021|EPI_ISL_1915549|2021-04-17:2,Indonesia/JK-NIHRD-MI2104132/2021|EPI_ISL_1915525|2021-03-16:0,Indonesia/GO-NIHRD-WGS02660/2021|EPI_ISL_1824615|2021-04-15:0)203069:8,Philippines/PH-PGC-02432/2021|EPI_ISL_2155767|2021-01-12:8,Philippines/PH-PGC-02405/2021|EPI_ISL_2155349|2021-01-05:9,(England/MILK-9F1607/2020|OA994041.1|2020-09-25:0,England/MILK-9F1634/2020|OA994039.1|2020-09-25:0,England/MILK-9F1643/2020|OA994031.1|2020-09-25:0)203070:6)203062:1)203061:1,((Nigeria/FC-CV541/2020|EPI_ISL_872612|2020-12-01:7,England/MILK-BAACAF/2020|OD921163.1|2020-11-18:4)203072:6,Turkey/HSGM-11338/2021|EPI_ISL_1911767|2021-03-10:8,((((USA/NY-PRL-2021_03_15_00K04/2021|EPI_ISL_1306637|2021-03-12:5,((USA/NY-PRL-2021_03_12_00C21/2021|EPI_ISL_1307351|2021-03-09:4,USA/NY-PRL-2021_03_12_00B12/2021|EPI_ISL_1307322|2021-03-10:7)203078:1,(USA/WI-CDC-LC0057650/2021|MZ252844.1|2021-05-01:14,(USA/WI-MHDL-48521/2021|EPI_ISL_2232235|2021-03-29:2,(England/MILK-1169960/2021|OD955012.1|2021-01-25:1,England/MILK-12B605F/2021|OD995392.1|2021-02-14:1,England/CAMC-11D4845/2021|21-01-31:2,(Norway/3385/2021|EPI_ISL_1058064|2021-02-09:2,England/MILK-1150CEB/2021|OD954334.1|2021-01-22:3,(USA/NY-MSHSPSP-PV35872/2021|EPI_ISL_1709677|2021-03-25:1,(USA/NY-PRL-2021_03_12_00D14/2021|EPI_ISL_1307366|2021-03-10:0,USA/NY-PRL-2021_03_12_00D15/2021|EPI_ISL_1307367|2021-03-10:0)203084:1)203083:1)203082:1,(England/CAMC-1382F21/2021|21-03-02:0,((England/QEUH-14AD52D/2021|21-03-31:3,England/QEUH-1441EE4/2021|21-03-21:1)203087:1,England/PHEC-302B0A/2021|21-03-30:0,England/ALDP-14B2AF9/2021|21-03-27:0,England/PHEC-302AEF/2021|21-03-30:0,England/PHEC-302B82/2021|21-03-27:0,England/QEUH-14416DD/2021|21-03-21:0,England/CAMC-13960CD/2021|21-03-02:0)203086:1)203085:4,((Belgium/UZA-UA-CV2019353171/2021|EPI_ISL_1295588|2021-02-22:4,Belgium/UZA-UA-CV2066589949/2021|EPI_ISL_1259229|2021-03-09:0,Belgium/UZA-UA-CV2085372078/2021|EPI_ISL_1558616|2021-03-19:0,Belgium/UZA-UA-CV2097903973/2021|EPI_ISL_1259241|2021-03-03:0)203089:1,((Belgium/ULG-14618/2021|EPI_ISL_1793782|2021-04-13:4,Belgium/UGent-3697/2021|EPI_ISL_1443362|2021-03-08:0,Belgium/UGent-4004/2021|EPI_ISL_1688417|2021-03-07:0,Belgium/rega-5323/2021|EPI_ISL_1382169|2021-03-18:0)203091:1,Belgium/ULG-12954/2021|EPI_ISL_1241762|2021-03-05:0,Belgium/UGent-3475/2021|EPI_ISL_1404222|2021-03-04:0,Belgium/UGent-3498/2021|EPI_ISL_1404221|2021-03-05:0)203090:1,Belgium/UZA-UA-CV2068203179/2021|EPI_ISL_1661079|2021-03-19:1,Spain/AN-IBV-98022518/2021|EPI_ISL_1786120|2021-03-03:1,Spain/VC-IBV-98024695/2021|EPI_ISL_1967871|2021-02-23:1,Spain/VC-IBV-98025954/2021|EPI_ISL_2081664|2021-03-08:1,Belgium/UZA-UA-47493957/2021|EPI_ISL_1259240|2021-03-08:0,Belgium/UZA-UA-CV2008511807/2021|EPI_ISL_1600109|2021-04-01:0,Belgium/UZA-UA-CV2065247006/2021|EPI_ISL_1841403|2021-03-11:0)203088:3,((England/ALDP-1184695/2021|OD975638.1|2021-01-25:1,England/ALDP-114DEBE/2021|OD962444.1|2021-01-24:0,England/ALDP-115DB1E/2021|OD954146.1|2021-01-25:0)203093:3,(England/CAMC-1395F1C/2021|21-03-02:0,England/CAMC-13A517D/2021|21-03-02:1)203094:5)203092:3,((((Germany/BW-RKI-I-058954/2021|EPI_ISL_1442822|2021-03-23:0,Germany/BW-RKI-I-050723/2021|EPI_ISL_1433129|2021-03-12:0,Germany/BW-RKI-I-055662/2021|EPI_ISL_1439243|2021-03-15:0)203098:1,(Germany/un-ChVir-LB-210316-5795/2021|EPI_ISL_1988213|2021-03-03:0,Germany/BW-RKI-I-039018/2021|EPI_ISL_1285379|2021-03-05:0)203099:1,Germany/BW-RKI-I-046541/2021|EPI_ISL_1353965|2021-03-04:0,Germany/un-ChVir-LB-210326-5787/2021|EPI_ISL_1982575|2021-03-05:0,Germany/BW-RKI-I-046228/2021|EPI_ISL_1353652|2021-03-08:0)203097:1,(Germany/BW-RKI-I-044553/2021|EPI_ISL_1351910|2021-03-08:2,Germany/BW-RKI-I-038217/2021|EPI_ISL_1284578|2021-03-02:1)203100:1,Germany/BW-RKI-I-038309/2021|EPI_ISL_1284670|2021-03-02:2,Germany/BW-RKI-I-037794/2021|EPI_ISL_1283817|2021-03-06:3,Germany/un-RKI-I-061715/2021|EPI_ISL_1567168|2021-03-30:3,Germany/un-RKI-I-145228/2021|EPI_ISL_2129502|2021-05-07:5,(Germany/BW-RKI-I-050737/2021|EPI_ISL_1433144|2021-03-11:0,Germany/BW-RKI-I-050785/2021|EPI_ISL_1433192|2021-03-11:0)203101:1,Germany/BW-RKI-I-046451/2021|EPI_ISL_1353875|2021-03-12:0,Germany/BW-RKI-I-058955/2021|EPI_ISL_1442823|2021-03-23:0,Germany/BW-RKI-I-059014/2021|EPI_ISL_1442882|2021-03-23:0,Germany/BW-RKI-I-057876/2021|EPI_ISL_1441652|2021-03-04:0,Germany/BW-RKI-I-038488/2021|EPI_ISL_1284849|2021-03-03:0,Germany/BW-RKI-I-046259/2021|EPI_ISL_1353683|2021-03-04:0,Germany/BW-RKI-I-046236/2021|EPI_ISL_1353660|2021-03-08:0)203096:1,(Germany/BY-RKI-I-035135/2021|EPI_ISL_1280969|2021-03-05:1,Germany/BW-RKI-I-046504/2021|EPI_ISL_1353928|2021-03-08:1,(Germany/BW-RKI-I-039009/2021|EPI_ISL_1285370|2021-03-08:1,Germany/un-ChVir-LB-210326-5792/2021|EPI_ISL_1982531|2021-03-08:1,(Germany/un-ChVir-LB-210326-5780/2021|EPI_ISL_1984768|2021:0,Germany/un-ChVir-LB-210401-5781/2021|EPI_ISL_1972190|2021-03-17:0)203104:2,Germany/BW-RKI-I-046489/2021|EPI_ISL_1353913|2021-03-10:0,Germany/un-ChVir-LB-210326-5790/2021|EPI_ISL_1982493|2021-03-08:0)203103:1,Germany/BW-RKI-I-049991/2021|EPI_ISL_1357417|2021-03-17:1,(Germany/un-ChVir-LB-210401-5775/2021|EPI_ISL_1972157|2021-03-16:3,Germany/un-ChVir-LB-210401-5778/2021|EPI_ISL_1972191|2021-03-14:1)203105:1,Germany/un-ChVir-LB-210316-5813/2021|EPI_ISL_1988207|2021-02-21:2,Germany/un-ChVir-LB-210305-5819/2021|EPI_ISL_1989279|2021-02-18:1,Germany/BY-RKI-I-031257/2021|EPI_ISL_1215257|2021-03-05:0,Germany/BY-RKI-I-035201/2021|EPI_ISL_1281035|2021-03-08:0)203102:1)203095:2,England/CAMC-13B6BF3/2021|21-03-08:2,Germany/NW-RKI-I-039055/2021|EPI_ISL_1285416|2021-03-08:1,((USA/NY-NYCPHL-003070/2021|EPI_ISL_1064797|2021-02-05:1,(USA/NY-Wadsworth-21042387-01/2021|EPI_ISL_1671634|2021-04-01:3,USA/NY-NYCPHL-003782/2021|EPI_ISL_1261812|2021-03-09:0,USA/NY-PRL-2021_03_19_00J08/2021|EPI_ISL_1385033|2021-03-17:0,USA/NY-NYCPHL-003765/2021|EPI_ISL_1261813|2021-03-08:0,Canada/ON-PHL-21-12819/2021|EPI_ISL_2012970|2021-04:0,Canada/ON-PHL-21-12817/2021|EPI_ISL_2012968|2021-04:0)203108:3,(USA/NY-PRL-2021_03_05_00D05/2021|EPI_ISL_1173063|2021-03-03:4,USA/NY-PRL-03_10_00L06/2021|EPI_ISL_1258628|2021-03-08:1,USA/NY-PRL-2021_03_19_00H19/2021|EPI_ISL_1385022|2021-03-17:1,USA/NY-PRL-2021_03_29_01L19/2021|EPI_ISL_1470761|2021-03-23:4,USA/NY-PRL-2021_04_01_00D04/2021|EPI_ISL_1471891|2021-03-28:1,(((USA/NY-PRL-2021_0405_02A16/2021|EPI_ISL_1542356|2021-04-02:0,((USA/NY-PRL-2021_0415_00F06/2021|EPI_ISL_1633924|2021-04-13:0,USA/NY-PRL-2021_0409_00K16/2021|EPI_ISL_1543899|2021-04-07:0)203114:1,USA/NY-PRL-2021_0409_00K17/2021|EPI_ISL_1543887|2021-04-07:0,USA/NY-PRL-2021_0415_00F07/2021|EPI_ISL_1633856|2021-04-13:0)203113:1,USA/NY-PRL-2021_0413_00D16/2021|EPI_ISL_1636264|2021-04-12:2)203112:2,USA/NY-PRL-2021_0415_01L06/2021|EPI_ISL_1634103|2021-04-14:4,(USA/NY-PRL-2021_0409_00E11/2021|EPI_ISL_1543569|2021-04-07:1,USA/NY-PRL-2021_0412_01A12/2021|EPI_ISL_1635440|2021-04-11:4,USA/NY-PRL-2021_0412_02E15/2021|EPI_ISL_1636322|2021-04-10:1,USA/NY-PRL-2021_0426_01H10/2021|EPI_ISL_1828143|2021-04-22:2,USA/NY-PRL-2021_0409_00L06/2021|EPI_ISL_1543715|2021-04-07:0,(USA/NY-PRL-2021_0413_00J20/2021|EPI_ISL_1636154|2021-04-12:1,USA/NY-PRL-2021_0413_00J24/2021|EPI_ISL_1636162|2021-04-12:2)203116:2,(USA/NY-PRL-2021_0405_01K12/2021|EPI_ISL_1542737|2021-04-03:0,USA/NY-PRL-2021_0408_00A24/2021|EPI_ISL_1543561|2021-04-07:0,USA/NY-PRL-2021_0407_00I08/2021|EPI_ISL_1543354|2021-04-05:0)203117:1,(USA/NY-PRL-2021_0405_01P01/2021|EPI_ISL_1542809|2021-04-02:0,USA/NY-PRL-2021_0405_01O24/2021|EPI_ISL_1542316|2021-04-02:0)203118:1)203115:1,USA/NY-PRL-2021_0406_00D22/2021|EPI_ISL_1542581|2021-04-03:2,(USA/NY-PRL-2021_0429_01B05/2021|EPI_ISL_1828508|2021-04-27:1,USA/NY-PRL-2021_0429_01D03/2021|EPI_ISL_1828545|2021-04-27:0)203119:5,(USA/NY-PRL-2021_0504_00B15/2021|EPI_ISL_2037372|2021-05-03:4,USA/NY-PRL-2021_0419_00J23/2021|EPI_ISL_1717279|2021-04-18:0)203120:2,(USA/NY-PRL-2021_0504_00C21/2021|EPI_ISL_2037387|2021-05-02:1,(USA/NY-PRL-2021_0406_00P13/2021|EPI_ISL_1542761|2021-04-05:1,USA/NY-PRL-2021_0407_00O06/2021|EPI_ISL_1543164|2021-04-05:1)203122:1)203121:1,USA/NY-PRL-2021_0428_00D02/2021|EPI_ISL_1828304|2021-04-26:3,USA/NY-PRL-2021_0408_00H20/2021|EPI_ISL_1543528|2021-04-06:0,USA/NY-PRL-2021_0412_01M04/2021|EPI_ISL_1635586|2021-04-10:0,USA/NY-PRL-2021_0409_00E10/2021|EPI_ISL_1543821|2021-04-07:0,USA/NY-PRL-2021_0409_00A08/2021|EPI_ISL_1543758|2021-04-06:0)203111:1,USA/NY-PRL-2021_0405_01P03/2021|EPI_ISL_1542620|2021-04-02:1,USA/NY-PRL-2021_0420_00O04/2021|EPI_ISL_1717692|2021-04-18:5,USA/NY-PRL-2021_0429_00D05/2021|EPI_ISL_1828574|2021-04-26:1,USA/NY-NYULH1763/2021|EPI_ISL_2161739|2021-05-04:3,(USA/NY-PRL-2021_0412_02E10/2021|EPI_ISL_1636319|2021-04-10:0,(Australia/WA726/2021|EPI_ISL_2304306|2021-05-22:1,USA/NY-PRL-2021_0514_00C18/2021|EPI_ISL_2235048|2021-05-12:0)203124:1)203123:1)203110:1,USA/NY-PRL-2021_04_01_00K24/2021|EPI_ISL_1471940|2021-03-31:2,USA/NY-MSHSPSP-PV36222/2021|EPI_ISL_1709827|2021-03-31:2,USA/NY-Wadsworth-21043576-01/2021|EPI_ISL_1755987|2021-04-09:3,(USA/PA-CDC-STM-000059772/2021|MZ154256.1|21-04-20:1,England/MILK-1556EEB/2021|21-05-03:2,USA/MT-MTPHL-21410199/2021|EPI_ISL_1913004|2021-04-16:0,USA/IL-SL-00000165-COO/2021|EPI_ISL_2080235|2021-04-04:0)203125:1,USA/NY-MSHSPSP-PV35904/2021|EPI_ISL_1709702|2021-03-26:2,USA/NY-MSHSPSP-PV35110/2021|EPI_ISL_1709306|2021-03-11:0,USA/NY-MSHSPSP-PV36174/2021|EPI_ISL_1709744|2021-03-28:0,USA/NY-PRL-2021_03_29_01K07/2021|EPI_ISL_1471033|2021-03-24:0,USA/NY-PRL-2021_03_17_00F02/2021|EPI_ISL_1306284|2021-03-16:0,USA/NY-PRL-03_10_00L05/2021|EPI_ISL_1258627|2021-03-08:0)203109:1,USA/NY-PRL-2021_03_31_00A09/2021|EPI_ISL_1471853|2021-03-27:1,USA/NY-NYCPHL-003028/2021|EPI_ISL_1017984|2021-02-04:0,USA/NY-NYCPHL-003863/2021|EPI_ISL_1447143|2021-03-09:0)203107:1,(England/ALDP-146FB16/2021|21-03-23:1,England/ALDP-14E4830/2021|21-04-06:1,England/ALDP-14C928E/2021|21-04-04:1,England/ALDP-1494FD0/2021|21-03-27:1,England/ALDP-1459238/2021|21-03-22:0,England/QEUH-147E622/2021|21-03-25:0,England/ALDP-14935A2/2021|21-03-26:0,England/ALDP-14A5A62/2021|21-03-29:0,England/ALDP-1490921/2021|21-03-24:0,England/ALDP-14939E2/2021|21-03-27:0,England/ALDP-149343C/2021|21-03-26:0,England/ALDP-1496C6E/2021|21-03-28:0,England/ALDP-14967F4/2021|21-03-28:0,England/ALDP-149825B/2021|21-03-24:0,England/ALDP-1496AEC/2021|21-03-28:0,England/ALDP-14C6078/2021|21-04-03:0,England/ALDP-14A8962/2021|21-03-29:0,England/PHEC-3058D3/2021|21-03-29:0,England/ALDP-149350C/2021|21-03-26:0,England/ALDP-146E546/2021|21-03-23:0,England/ALDP-146E5DD/2021|21-03-23:0,England/ALDP-146B558/2021|21-03-24:0,England/ALDP-146EFEE/2021|21-03-23:0,England/ALDP-1459739/2021|21-03-22:0)203126:5,USA/NY-PRL-2021_03_12_00B18/2021|EPI_ISL_1307327|2021-03-09:1)203106:1,England/MILK-13E2657/2021|21-03-13:1,(USA/DC-DFS-PHL-0360/2021|EPI_ISL_1502086|2021-01-27:1,England/CAMC-1379EA8/2021|21-03-02:3,Nigeria/NCDC-FCT-2Q/2021|EPI_ISL_1915787|2021-03-30:5,Nigeria/CV1124/2021|EPI_ISL_1970547|2021-02-17:2,USA/DC-CDC-2-3881106/2021|EPI_ISL_1094248|2021-01-19:0,Italy/LAZ-INMI-433/2021|EPI_ISL_1524735|2021-03-27:4)203127:1,(England/QEUH-138FCD2/2021|21-02-27:1,England/QEUH-138F874/2021|21-02-27:0,England/QEUH-138FD0C/2021|21-02-27:0)203128:2,England/CAMC-13AF8BA/2021|21-03-07:4,England/CAMC-13D3844/2021|21-03-11:8,(Belgium/ULG-13316/2021|EPI_ISL_1381952|2021-03-17:1,Belgium/UZA-UA-24947413/2021|EPI_ISL_1745172|2021-04-16:1,Belgium/CHUNamur13341454/2021|EPI_ISL_2193769|2021-04-29:2,England/CAMC-139C249/2021|21-03-06:0,Germany/NW-RKI-I-057881/2021|EPI_ISL_1441657|2021-03-15:0)203129:2,(Lithuania/S21C682/2021|EPI_ISL_1384646|2021-03-06:4,England/CAMC-134E13A/2021|21-02-28:2)203130:1,(France/IDF-HMN-21042061062/2021|EPI_ISL_1756522|2021-04-06:1,France/IDF-IPP11229/2021|EPI_ISL_2029633|2021-04-26:5,France/PDL-IPP06349/2021|EPI_ISL_1417051|2021-03-16:0,France/PDL-IPP06220/2021|EPI_ISL_1416962|2021-03-16:0)203131:2,((Canada/ON-PHL-21-07972/2021|EPI_ISL_2250495|2021-02:1,(England/CAMC-13D3A99/2021|21-03-05:1,England/CAMC-14E2F00/2021|21-04-04:3,USA/NY-NYULH1337/2021|EPI_ISL_1789972|2021-04-13:2,(USA/NY-PRL-2021_0422_02F08/2021|EPI_ISL_1717939|2021-04-19:4,(USA/NY-PRL-2021_0419_02G23/2021|EPI_ISL_1717392|2021-04-17:2,USA/NY-PRL-2021_0412_02I08/2021|EPI_ISL_1635976|2021-04-11:0)203136:1)203135:3,France/IDF-HMN-21042160521/2021|EPI_ISL_1757532|2021-04-13:4,England/PHEC-L304L573/2021|21-05-18:3,(Belgium/UGent-6025/2021|EPI_ISL_2192226|2021-04-28:1,Belgium/UGent-6024/2021|EPI_ISL_2192225|2021-04-28:0)203137:1,(England/PHEC-L305L378/2021|21-05-21:3,Japan/IC-1239/2021|EPI_ISL_2131657|2021-05-07:2)203138:1)203134:1)203133:3,USA/WI-WSLH-212188/2021|EPI_ISL_1421570|2021-03-10:0,USA/WI-WSLH-212343/2021|EPI_ISL_1626057|2021-03-10:0)203132:1,England/MILK-147063F/2021|21-03-23:4,(USA/NY-PRL-2021_03_29_02P09/2021|EPI_ISL_1471106|2021-03-26:2,England/CAMC-14A5006/2021|21-03-29:1,(Scotland/MILK-1582C64/2021|21-05-12:1,Scotland/MILK-1582851/2021|21-05-12:0,Scotland/MILK-1565C94/2021|2021-05-06:0)203140:2)203139:2,Togo/C7066/2021|EPI_ISL_1508947|2021-02-16:2,(USA/IL-S21WGS486/2021|EPI_ISL_1595588|2021-04-07:5,((USA/IL-S21WGS1466/2021|EPI_ISL_2000774|2021-05-03:3,(USA/IL-S21WGS1294/2021|EPI_ISL_2000773|2021-04-27:1,USA/IL-S21WGS867/2021|EPI_ISL_1789182|2021-04-09:0)203144:1,USA/IL-S21WGS1665/2021|EPI_ISL_2203599|2021-05-06:2,USA/IL-S21WGS485/2021|EPI_ISL_1595587|2021-04-06:0,USA/IL-S21WGS872/2021|EPI_ISL_1789187|2021-04-11:0,USA/IL-S21WGS1145/2021|EPI_ISL_1938544|2021-04-18:0)203143:1,USA/IL-S21WGS1364/2021|EPI_ISL_2000836|2021-04-28:2,USA/IL-RED-STC-38601324/2021|EPI_ISL_2157724|2021-03-12:0)203142:1,USA/MO-MSPHL-001086/2021|EPI_ISL_2035630|2021-04-19:6,USA/IL-S21WGS1533/2021|EPI_ISL_2135081|2021-04-23:1,(USA/TX-BSWTemple-ILL-R5-0073/2021|EPI_ISL_1855899|2021-04-20:1,USA/IL-C21WGS0534/2021|EPI_ISL_1964976|2021-04-12:1,USA/WI-WSLH-214095/2021|EPI_ISL_2018807|2021-04-13:1,USA/OR-OSPHL00658/2021|EPI_ISL_2250169|2021-05-02:1,USA/IL-C21WGS0181/2021|EPI_ISL_1663100|2021-04-02:0,USA/NY-MSHSPSP-PV36590/2021|EPI_ISL_1709983|2021-04-08:0,USA/NY-MSHSPSP-PV36611/2021|EPI_ISL_1709981|2021-04-08:0,USA/IL-S21WGS1059/2021|EPI_ISL_1825855|2021-04-20:0,USA/IL-C21WGS0532/2021|EPI_ISL_1964974|2021-04-13:0)203145:3,USA/IL-S21WGS318/2021|EPI_ISL_1553194|2021-03-26:0,USA/MO-MSPHL-000849/2021|EPI_ISL_1791387|2021-04-13:0,USA/IL-IDPH-STC-SV-000088/2021|EPI_ISL_1921970|2021-03-20:0,USA/IL-IDPH-MON-SV-000171/2021|EPI_ISL_1921990|2021-04-12:0,USA/MO-MSPHL-000927/2021|EPI_ISL_2035536|2021-03-30:0,USA/UT-UPHL-2105200460/2021|EPI_ISL_2291248|2021-03-24:0)203141:4,USA/IL-CDC-ASC210010737/2021|EPI_ISL_1563340|2021-03-17:1,((Italy/LOM-HSacco217/2021|EPI_ISL_1909232|2021-04-06:1,Italy/LOM-HSacco219/2021|EPI_ISL_1909234|2021-04-07:0)203147:1,Spain/VC-IBV-98022166/2021|EPI_ISL_2098914|2021-02-27:1,(Italy/LOM-HSacco261/2021|EPI_ISL_2240747|2021-05-11:4,Italy/LOM-HSacco244/2021|EPI_ISL_2100238|2021-05:0)203148:2,Italy/LOM-HSacco96/2021|EPI_ISL_1578454|2021-03-15:0,Italy/LOM-HSacco204/2021|EPI_ISL_1909221|2021-03-15:0)203146:1,(USA/AK-PHL7737/2021|EPI_ISL_1483673|2021-03-23:1,((USA/TX-UTA-000840/2021|EPI_ISL_2233052|2021-04-30:0,USA/TX-DSHS-5779/2021|EPI_ISL_1760574|2021-04-07:2)203151:1,USA/TX-CDC-STM-000044068/2021|EPI_ISL_1581714|2021-03-24:0,USA/TX-TCH-TCMC00411-0421/2021|EPI_ISL_2135001|2021-04-21:0)203150:1,(USA/TX-BSWTemple-ILL-R6-0065/2021|EPI_ISL_1911937|2021-04-13:1,(USA/TX-DSHS-5983/2021|EPI_ISL_1856928|2021-04-12:0,USA/TX-BSWTemple-ILL-R5-0090/2021|EPI_ISL_1855906|2021-04-16:0)203153:1,(USA/TX-BSWTemple-ILL-R6-0011/2021|EPI_ISL_1911907|2021-04-12:0,USA/TX-BSWTemple-ILL-R6-0047/2021|EPI_ISL_1911922|2021-04-13:0)203154:2,(USA/UT-UPHL-2105228675/2021|EPI_ISL_2292825|2021-04-29:0,USA/UT-UPHL-2105468962/2021|EPI_ISL_2292830|2021-04-29:0)203155:2,USA/TX-BSWTemple-ILL-R5-0023/2021|EPI_ISL_1855865|2021-04-10:0,USA/TX-BSWTemple-ILL-R4-0051/2021|EPI_ISL_1733003|2021-04-07:0)203152:2,USA/LA-EVTL2503/2021|EPI_ISL_1960983|2021-04-13:0)203149:3,(Canada/NB-NML-21248/2021|EPI_ISL_1588140|2021-03-17:0,(USA/MD-HP03500/2021|EPI_ISL_1402817|2021-03-17:0,USA/MD-IGS-XW00014503/2021|EPI_ISL_1608761|2021-03-12:0,USA/MD-HP03369/2021|EPI_ISL_1305903|2021-03-10:0)203157:2)203156:4,(France/CVL-IPP08542/2021|EPI_ISL_1594444|2021-03-29:4,(Luxembourg/LNS2780827/2021|EPI_ISL_1917864|2021-04-21:1,Luxembourg/LNS2999662/2021|EPI_ISL_1917350|2021-04-16:0,Luxembourg/LNS5363110/2021|EPI_ISL_1917134|2021-04-24:1)203159:7,Togo/C6133/2021|EPI_ISL_1797819|2021-02-01:0)203158:1,Chile/RM-51341/2021|EPI_ISL_1633484|2021-03-12:1,((Australia/QLD1771/2021|EPI_ISL_1396529|2021-03-26:1,England/CAMC-13D44E5/2021|21-03-12:2,Bangladesh/BCSIR-AFIP-31/2021|EPI_ISL_1595837|2021-04-06:3,(Bangladesh/BCSIR-AFIP-37/2021|EPI_ISL_1629810|2021-04-06:2,(England/ALDP-152E866/2021|21-04-22:1,England/MILK-1456E55/2021|21-03-22:0,England/RAND-1458B7A/2021|21-03-22:0)203163:1)203162:2,Bangladesh/CHRF-0218/2021|EPI_ISL_1634457|2021-03-16:1,Singapore/573/2021|EPI_ISL_1652116|2021-04-14:7,Singapore/322/2021|EPI_ISL_1442953|2021-03-23:4,(England/HSLL-155AB68/2021|21-05-04:1,(England/MILK-156DF48/2021|21-05-05:0,England/MILK-153C1D3/2021|21-04-24:0,England/MILK-15605BC/2021|21-05-06:0)203165:1,(England/MILK-158B0E7/2021|21-05-16:0,England/MILK-158FA6D/2021|21-05-17:0,England/MILK-158AFBE/2021|21-05-16:0)203166:1,England/MILK-153BCF1/2021|21-04-24:0,England/MILK-1535C42/2021|21-04-24:0,England/MILK-1535A57/2021|21-04-24:0,England/MILK-1535AC0/2021|21-04-24:0,England/RAND-153F8CC/2021|21-04-24:0,England/RAND-1550D20/2021|21-04-28:0,England/RAND-154BE52/2021|21-04-27:0,England/MILK-1541FE0/2021|21-04-26:0,England/HSLL-155AB77/2021|21-05-04:0,England/MILK-156EEC2/2021|2021-05-06:0)203164:3,Bangladesh/icddrb-7210203003/2021|EPI_ISL_1828782|2021-02-26:1,Belgium/UGent-6123/2021|EPI_ISL_2192304|2021-04-27:1,Bangladesh/ideSHi-TR-2903/2021|EPI_ISL_2179667|2021-05-08:4,Bangladesh/ideSHi-TR-3146/2021|EPI_ISL_2179666|2021-05-13:5,(Bangladesh/icddrb-056580/2021|EPI_ISL_2233367|2021-04-15:1,(Bangladesh/ideSHi-TR-2688/2021|EPI_ISL_2233085|2021-05-05:0,Bangladesh/ideSHi-TR-2687/2021|EPI_ISL_2233084|2021-05-05:0)203168:2)203167:1,England/MILK-15909D5/2021|21-05-17:1,(Bangladesh/icddrb-8239/2021|EPI_ISL_1717025|2021-04-19:0,Bangladesh/icddrb-8200/2021|EPI_ISL_1715168|2021-04-15:0)203169:1,(Singapore/765/2021|EPI_ISL_1897633|2021-04-28:0,England/CAMC-14E7949/2021|21-04-08:0)203170:1,Bangladesh/CHRF-0193/2021|EPI_ISL_1469975|2021-03-22:0,Bangladesh/BCSIR-NILMRC-700/2021|EPI_ISL_1538405|2021-03-14:0,Bangladesh/BCSIR-NILMRC-676/2021|EPI_ISL_1533426|2021-03-14:0)203161:1,(Bangladesh/BCSIR-AFIP-06/2021|EPI_ISL_1585273|2021-04-06:3,Singapore/486/2021|EPI_ISL_1543976|2021-04-07:0)203171:1,Bangladesh/icddrb-054422/2021|EPI_ISL_1793789|2021-04-12:1,((England/ALDP-156A260/2021|21-05-06:0,England/CAMC-1516263/2021|21-04-15:0)203173:1,(England/MILK-15863A7/2021|21-05-14:0,England/MILK-158A7A7/2021|21-05-14:0)203174:3)203172:2,Bangladesh/icddrb-057505/2021|EPI_ISL_2233372|2021-04-19:3,Bangladesh/icddrb-1210408004/2021|EPI_ISL_2233361|2021-04-03:3)203160:2,(England/ALDP-1301E5A/2021|OU016365.1|2021-02-20:4,(England/QEUH-14D0460/2021|21-04-04:6,(England/CAMC-141C28C/2021|21-03-17:0,France/PDL-IPP06345/2021|EPI_ISL_1417047|2021-03-16:0)203177:1)203176:3)203175:1,((Germany/HH-RKI-I-055420/2021|EPI_ISL_1439001|2021-03-12:2,Germany/HB-RKI-I-038360/2021|EPI_ISL_1284721|2021-03-05:2,Germany/HB-RKI-I-039069/2021|EPI_ISL_1285430|2021-03-06:0,Germany/HH-RKI-I-032145/2021|EPI_ISL_1216295|2021-02-26:0,Germany/HB-RKI-I-050719/2021|EPI_ISL_1433125|2021-03-08:0,Germany/HB-RKI-I-038279/2021|EPI_ISL_1284640|2021-03-05:0,Germany/HH-RKI-I-039734/2021|EPI_ISL_1286095|2021-03-01:0)203179:4,(Italy/EMR-UOM-PVS_93544657/2021|EPI_ISL_1617339|2021-04-09:0,Italy/EMR-UOM-PVS_93544656/2021|EPI_ISL_1470414|2021-04-04:0)203180:3)203178:1,(Nigeria/CV1144/2021|EPI_ISL_1970548|2021-03-03:3,England/QEUH-12E8133/2021|OU022660.1|2021-02-21:0,England/QEUH-12DF0AB/2021|OU016759.1|2021-02-20:0)203181:1,(England/CAMC-137AB0A/2021|21-03-03:2,England/CAMC-142D974/2021|21-03-20:2,(((USA/NY-PRL-2021_0405_02K10/2021|EPI_ISL_1542661|2021-04-02:6,USA/CA-CDC-STM-000042126/2021|EPI_ISL_1576046|2021-03-23:0)203185:1,USA/CA-CDC-QDX23355171/2021|EPI_ISL_1582123|2021-03-21:1,(USA/CA-CDC-STM-000043368/2021|EPI_ISL_1576713|2021-03-26:0,(USA/CA-CDC-STM-000046357/2021|EPI_ISL_1593054|2021-03-30:0,USA/CA-CDC-STM-000044876/2021|EPI_ISL_1592448|2021-03-29:1)203187:1)203186:1,USA/WA-UW-2021033101371/2021|EPI_ISL_1616642|2021-03-31:1,USA/CA-LACPHL-AF00879/2021|MZ018200.1|21-03-29:1,USA/CA-SEARCH-8880/2021|EPI_ISL_1794705|2021-03-27:1,USA/CA-SEARCH-9153/2021|EPI_ISL_1794905|2021-04-05:1,USA/WA-UW-2021041327279/2021|EPI_ISL_1785791|2021-04-13:1,USA/CA-SEARCH-8939/2021|EPI_ISL_1794749|2021-03-30:1,USA/CA-SEARCH-9697/2021|EPI_ISL_1969540|2021-04-14:1,USA/WA-UW-21042000793/2021|EPI_ISL_2082497|2021-04-20:1,USA/MO-MSPHL-002027/2021|EPI_ISL_2158645|2021-04-29:1,(USA/NM-NMDOH-2021110319/2021|EPI_ISL_2287810|2021-05-03:1,USA/NMDOH-2021107899/2021|EPI_ISL_2211251|2021-04-26:0,USA/NMDOH-2021107914/2021|EPI_ISL_2211321|2021-04-25:0,USA/NMDOH-2021107898/2021|EPI_ISL_2211247|2021-04-25:0,USA/NM-NMDOH-2021110318/2021|EPI_ISL_2287807|2021-05-03:0,USA/NM-NMDOH-2021111813/2021|EPI_ISL_2287876|2021-05-06:0,USA/NM-NMDOH-2021112222/2021|EPI_ISL_2287928|2021-05-06:0)203188:2,(USA/WI-UW-4494/2021|EPI_ISL_2230601|2021-05-12:1,USA/WI-UW-4468/2021|EPI_ISL_2225581|2021-04-30:1)203189:1,(USA/UT-UPHL-2105044887/2021|EPI_ISL_2292875|2021-04-27:1,USA/UT-UPHL-2105596365/2021|EPI_ISL_2292962|2021-04-30:4,USA/UT-UPHL-2105932059/2021|EPI_ISL_2292802|2021-05-05:0,USA/UT-UPHL-2105077553/2021|EPI_ISL_2292814|2021-04-27:0)203190:1,USA/UT-UPHL-2105389467/2021|EPI_ISL_2292861|2021-04-29:2,USA/UT-UPHL-2105524059/2021|EPI_ISL_2292860|2021-05-05:1,USA/CA-CDC-QDX23359891/2021|EPI_ISL_1559545|2021-03-24:1,USA/AZ-ASU4129/2021|EPI_ISL_1743608|2021-03-27:1,(USA/CA-CZB-30749/2021|EPI_ISL_2102844|2021-04-07:0,USA/CA-CZB-30726/2021|EPI_ISL_2102902|2021-04-09:0)203191:1,(USA/WY-WPHL-21028689/2021|EPI_ISL_2193341|2021-04-16:0,USA/CO-CDPHE-2100852075/2021|EPI_ISL_2277106|2021-04-15:0)203192:5,USA/WA-UW-68598/2021|EPI_ISL_1523870|2021-03-23:0,USA/CA-CZB-30363/2021|EPI_ISL_2102998|2021-03-17:0,USA/CA-CZB-30771/2021|EPI_ISL_2102820|2021-04-07:0,USA/CA-CZB-30367/2021|EPI_ISL_2103172|2021-03-17:0,USA/ID-UNM-720482/2021|EPI_ISL_2229227|2021-03-03:0,USA/CA-CZB-31759/2021|EPI_ISL_2228292|2021-04-29:0,USA/MN-MDH-6234/2021|MZ082287.1|2021-04-16:0,USA/CA-CZB-30360/2021|EPI_ISL_1821389|2021-04-05:0,USA/CA-CZB-30389/2021|EPI_ISL_1821388|2021-04-01:0,USA/CA-CZB-30371/2021|EPI_ISL_1821394|2021-03-29:0,USA/CA-SEARCH-9071/2021|EPI_ISL_1794844|2021-04-07:0,USA/CA-IGI-3773/2021|EPI_ISL_1712557|2021-04-05:0,USA/WA-UW-2021040548300/2021|EPI_ISL_1679849|2021-04-05:0,USA/CA-CDC-FG-018388/2021|MW934243.1|21-04-06:0,USA/CA-CDC-STM-000045019/2021|EPI_ISL_1592615|2021-03-29:0,USA/CA-CDC-STM-000045041/2021|EPI_ISL_1592595|2021-03-29:0,USA/CA-CDC-STM-000045359/2021|EPI_ISL_1580895|2021-03-30:0,USA/CA-CDC-QDX23358117/2021|EPI_ISL_1559488|2021-03-23:0,USA/CA-CDC-QDX23353629/2021|EPI_ISL_1559481|2021-03-26:0,USA/WI-UW-4370/2021|EPI_ISL_1855365|2021-04-19:0)203184:1,(USA/ID-IBL-720115/2021|EPI_ISL_1532081|2021-03-29:1,USA/TX-DSHS-5247/2021|EPI_ISL_1607887|2021-03-25:1,USA/TX-DSHS-5767/2021|EPI_ISL_1760562|2021-04-08:1,USA/NM-NMDOH-2021101501/2021|EPI_ISL_1970947|2021-04-19:1,USA/CA-CZB-30617/2021|EPI_ISL_2102754|2021-03-24:0,USA/TX-DSHS-5066/2021|EPI_ISL_1527538|2021-03-20:0)203193:1,((USA/TX-BSWTemple-ILL-R9-0034/2021|EPI_ISL_2193257|2021-05-07:0,USA/TX-BSWTemple-ILL-R7-0073/2021|EPI_ISL_1972288|2021-04-24:0)203195:1,USA/TX-BSWTemple-ILL-R2-0059/2021|EPI_ISL_1627449|2021-03-29:0,USA/TX-BSWTemple-ILL-R2-0069/2021|EPI_ISL_1627450|2021-03-29:0)203194:1,USA/TX-BSWTemple-ILL-R2-0038/2021|EPI_ISL_1627448|2021-03-31:1,(USA/NMDOH-2021097458/2021|EPI_ISL_1805396|2021-04-06:1,USA/NMDOH-2021096158/2021|EPI_ISL_1805384|2021-04-06:0,USA/NMDOH-2021096164/2021|EPI_ISL_1805385|2021-04-06:0)203196:1,USA/TX-BSWTemple-ILL-R5-0078/2021|EPI_ISL_1855903|2021-04-20:3,USA/TX-BSWTemple-ILL-R6-0062/2021|EPI_ISL_1911934|2021-04-14:0,(USA/TN-4-25554-4/2021|EPI_ISL_1821688|2021-04-06:0,USA/AZ-ASPHL-3796/2021|EPI_ISL_1716563|2021-04-14:2)203197:2,USA/NM-DOH-2021080113/2021|EPI_ISL_2185545|2021-03-02:5)203183:1,Nigeria/CV648/2021|EPI_ISL_941295|2021-01-15:1,(England/MILK-14BEED3/2021|21-03-31:1,England/CAMC-141D3D3/2021|21-03-19:0,England/MILK-14BED6D/2021|21-03-31:0)203198:4,(USA/NY-PRL-2021_0205_00G06/2021|EPI_ISL_994887|2021-02-02:0,((Canada/ON-PHL-21-09955/2021|EPI_ISL_1743403|2021-03:1,Canada/ON-PHL-21-09284/2021|EPI_ISL_1743195|2021-03:1,(Canada/ON-PHL-21-10879/2021|EPI_ISL_2011968|2021-04:1,(Canada/ON-PHL-21-15234/2021|EPI_ISL_2251459|2021-04:1,Canada/ON-PHL-21-11019/2021|EPI_ISL_2012086|2021-04:0,Canada/ON-PHL-21-09906/2021|EPI_ISL_1896821|2021-04:0,Canada/ON-PHL-21-15224/2021|EPI_ISL_2251450|2021-04:0,Canada/ON-PHL-21-15235/2021|EPI_ISL_2251460|2021-04:0,Canada/ON-PHL-21-15236/2021|EPI_ISL_2251461|2021-04:0,Canada/ON-PHL-21-13923/2021|EPI_ISL_2250804|2021-04:0,Canada/ON-PHL-21-15476/2021|EPI_ISL_2251661|2021-04:0)203203:1,(Canada/ON-PHL-21-14901/2021|EPI_ISL_2251389|2021-04:0,(Canada/ON-PHL-21-13119/2021|EPI_ISL_2139402|2021-04:1,Canada/ON-PHL-21-12247/2021|EPI_ISL_2139249|2021-04:1,Canada/ON-PHL-21-10187/2021|EPI_ISL_1896850|2021-04:0,Canada/ON-PHL-21-12736/2021|EPI_ISL_2012907|2021-04:0,Canada/ON-PHL-21-16828/2021|EPI_ISL_2252839|2021-04:0)203205:1)203204:1,Canada/ON-PHL-21-12333/2021|EPI_ISL_2012593|2021-04:0,Canada/ON-PHL-21-11465/2021|EPI_ISL_2012298|2021-04:0,Canada/ON-PHL-21-10675/2021|EPI_ISL_2011794|2021-04:0,Canada/ON-PHL-21-09762/2021|EPI_ISL_2139040|2021-03:0,Canada/ON-PHL-21-09592/2021|EPI_ISL_2140920|2021-03:0,Canada/ON-PHL-21-13934/2021|EPI_ISL_2250813|2021-04:0,Canada/ON-PHL-21-15265/2021|EPI_ISL_2251485|2021-04:0)203202:1,Canada/ON-PHL-21-11257/2021|EPI_ISL_1897238|2021-04:1,Canada/ON-PHL-21-11423/2021|EPI_ISL_2012266|2021-04:1,(Canada/ON-PHL-21-10532/2021|EPI_ISL_1897134|2021-04:2,Canada/ON-PHL-21-12647/2021|EPI_ISL_2012838|2021-03:0,Canada/ON-PHL-21-11610/2021|EPI_ISL_2012417|2021-03:0,Canada/ON-PHL-21-11028/2021|EPI_ISL_2139101|2021-04:0)203206:1,((Canada/ON-PHL-21-17046/2021|EPI_ISL_2253047|2021-05:0,Canada/ON-PHL-21-15346/2021|EPI_ISL_2251556|2021-05:0,Canada/ON-PHL-21-16491/2021|EPI_ISL_2252518|2021-05:0)203208:1,Canada/ON-PHL-21-10722/2021|EPI_ISL_2011838|2021-04:0,Canada/ON-PHL-21-10278/2021|EPI_ISL_1896920|2021-03:0,Canada/ON-PHL-21-10718/2021|EPI_ISL_2011834|2021-04:0)203207:1,(Canada/ON-PHL-21-10815/2021|EPI_ISL_2011915|2021-04:0,Canada/ON-PHL-21-10811/2021|EPI_ISL_2011911|2021-04:1)203209:1,Canada/ON-PHL-21-10698/2021|EPI_ISL_2011817|2021-04:1,((Canada/ON-PHL-21-16841/2021|EPI_ISL_2252851|2021-04:0,Canada/ON-PHL-21-16836/2021|EPI_ISL_2252846|2021-04:0)203211:1,(Canada/ON-PHL-21-15551/2021|EPI_ISL_2251724|2021-05:0,Canada/ON-PHL-21-15550/2021|EPI_ISL_2251723|2021-05:0)203212:2,Canada/ON-PHL-21-11405/2021|EPI_ISL_2012251|2021-04:0,Canada/ON-PHL-21-11210/2021|EPI_ISL_1897202|2021-04:0,Canada/ON-PHL-21-15445/2021|EPI_ISL_2251632|2021-05:0,Canada/ON-PHL-21-12957/2021|EPI_ISL_2250783|2021-04:0,Canada/ON-PHL-21-15391/2021|EPI_ISL_2251590|2021-05:0)203210:1,(Canada/ON-PHL-21-10889/2021|EPI_ISL_2011974|2021-04:2,(Canada/ON-PHL-21-11284/2021|EPI_ISL_2012159|2021-04:1,Canada/ON-PHL-21-12408/2021|EPI_ISL_2012656|2021-04:0,(Canada/ON-PHL-21-13061/2021|EPI_ISL_2139356|2021-04:0,Canada/ON-PHL-21-12397/2021|EPI_ISL_2012647|2021-04:0)203215:1)203214:1,Canada/ON-PHL-21-14894/2021|EPI_ISL_2251384|2021-04:1,Canada/ON-PHL-21-12358/2021|EPI_ISL_2012613|2021-04:0,Canada/ON-PHL-21-14735/2021|EPI_ISL_2251237|2021-04:0,Canada/ON-PHL-21-15198/2021|EPI_ISL_2251431|2021-04:0,Canada/ON-PHL-21-14906/2021|EPI_ISL_2251394|2021-04:0,Canada/ON-PHL-21-15199/2021|EPI_ISL_2251432|2021-04:0)203213:1,Canada/ON-PHL-21-10987/2021|EPI_ISL_2012058|2021-04:1,Canada/ON-PHL-21-11616/2021|EPI_ISL_2012423|2021-03:1,Canada/ON-PHL-21-12393/2021|EPI_ISL_2012643|2021-04:1,Canada/ON-PHL-21-10908/2021|EPI_ISL_2011992|2021-04:2,(Canada/ON-PHL-21-11039/2021|EPI_ISL_2139110|2021-04:1,Canada/ON-PHL-21-12683/2021|EPI_ISL_2012871|2021-04:0,Canada/ON-PHL-21-12682/2021|EPI_ISL_2012870|2021-04:0,Canada/ON-PHL-21-11033/2021|EPI_ISL_2139106|2021-04:0,Canada/ON-PHL-21-11030/2021|EPI_ISL_2139103|2021-04:0)203216:1,(Canada/ON-PHL-21-10759/2021|EPI_ISL_2011866|2021-04:1,Canada/ON-PHL-21-10746/2021|EPI_ISL_2011855|2021-04:0)203217:1,Canada/ON-PHL-21-12763/2021|EPI_ISL_2012927|2021-04:1,Canada/ON-PHL-21-13025/2021|EPI_ISL_2139325|2021-04:1,Canada/ON-PHL-21-12981/2021|EPI_ISL_2139287|2021-04:1,Canada/ON-PHL-21-12238/2021|EPI_ISL_2139241|2021-04:3,((Canada/ON-PHL-21-16910/2021|EPI_ISL_2252917|2021-04:1,Canada/ON-PHL-21-12250/2021|EPI_ISL_2139252|2021-04:0,Canada/ON-PHL-21-16929/2021|EPI_ISL_2252934|2021-04:0)203219:2,Canada/ON-PHL-21-15296/2021|EPI_ISL_2251512|2021-05:1,Canada/ON-PHL-21-12431/2021|EPI_ISL_2012679|2021-04:0,Canada/ON-PHL-21-16893/2021|EPI_ISL_2252901|2021-04:0,Canada/ON-PHL-21-15294/2021|EPI_ISL_2251511|2021-05:0,Canada/ON-PHL-21-16896/2021|EPI_ISL_2252903|2021-04:0,Canada/ON-PHL-21-16897/2021|EPI_ISL_2252904|2021-04:0,Canada/ON-PHL-21-15292/2021|EPI_ISL_2251509|2021-05:0,Canada/ON-PHL-21-14357/2021|EPI_ISL_2250952|2021-04:0,Canada/ON-PHL-21-16505/2021|EPI_ISL_2252532|2021-05:0,Canada/ON-PHL-21-15363/2021|EPI_ISL_2251570|2021-05:0)203218:1,Canada/ON-PHL-21-14469/2021|EPI_ISL_2251046|2021-04:5,(Canada/ON-PHL-21-15336/2021|EPI_ISL_2251548|2021-05:1,Canada/ON-PHL-21-15595/2021|EPI_ISL_2251767|2021-05:1,Canada/ON-PHL-21-15288/2021|EPI_ISL_2251505|2021-05:1,Canada/ON-PHL-21-15287/2021|EPI_ISL_2251504|2021-05:1,Canada/ON-PHL-21-15349/2021|EPI_ISL_2251558|2021-05:0,Canada/ON-PHL-21-15289/2021|EPI_ISL_2251506|2021-05:0,Canada/ON-PHL-21-15290/2021|EPI_ISL_2251507|2021-05:0)203220:1,Canada/ON-PHL-21-16931/2021|EPI_ISL_2252936|2021-04:1,Canada/ON-PHL-21-14581/2021|EPI_ISL_2251119|2021-04:1,Canada/ON-PHL-21-15245/2021|EPI_ISL_2251469|2021-04:2,Canada/ON-PHL-21-16912/2021|EPI_ISL_2252919|2021-04:1,Canada/ON-PHL-21-13979/2021|EPI_ISL_2250852|2021-04:1,Canada/ON-PHL-21-14380/2021|EPI_ISL_2250974|2021-04:1,Canada/ON-PHL-21-14671/2021|EPI_ISL_2251187|2021-05:2,Canada/ON-PHL-21-13986/2021|EPI_ISL_2250859|2021-04:1,Canada/ON-PHL-21-15217/2021|EPI_ISL_2251443|2021-04:1,(Canada/ON-PHL-21-14891/2021|EPI_ISL_2251381|2021-04:1,Canada/ON-PHL-21-10683/2021|EPI_ISL_2011802|2021-04:0)203221:1,Canada/ON-PHL-21-16521/2021|EPI_ISL_2252546|2021-05:1,Canada/ON-PHL-21-09579/2021|EPI_ISL_2141128|2021-03:1,(Canada/ON-PHL-21-10040/2021|EPI_ISL_1743481|2021-04:0,Canada/ON-PHL-21-10036/2021|EPI_ISL_1743479|2021-04:0,Canada/ON-PHL-21-12320/2021|EPI_ISL_2012583|2021-04:0)203222:1,(Canada/ON-PHL-21-10528/2021|EPI_ISL_1897130|2021-04:0,Canada/ON-PHL-21-10530/2021|EPI_ISL_1897132|2021-04:0)203223:1,(Canada/ON-PHL-21-12400/2021|EPI_ISL_2012650|2021-04:0,Canada/ON-PHL-21-11286/2021|EPI_ISL_2012160|2021-04:0)203224:1,(Canada/ON-PHL-21-11010/2021|EPI_ISL_2012079|2021-04:0,Canada/ON-PHL-21-11009/2021|EPI_ISL_2012078|2021-04:0,Canada/ON-PHL-21-16831/2021|EPI_ISL_2252842|2021-04:0)203225:1,(Canada/ON-PHL-21-13044/2021|EPI_ISL_2139341|2021-04:0,Canada/ON-PHL-21-12396/2021|EPI_ISL_2012646|2021-04:0)203226:1,(Canada/ON-PHL-21-09766/2021|EPI_ISL_2139044|2021-03:0,Canada/ON-PHL-21-12347/2021|EPI_ISL_2012605|2021-04:0,Canada/ON-PHL-21-17002/2021|EPI_ISL_2253004|2021-04:0)203227:1,(Canada/ON-PHL-21-12252/2021|EPI_ISL_2139253|2021-04:0,Canada/ON-PHL-21-10975/2021|EPI_ISL_2012046|2021-04:0)203228:1,(Canada/ON-PHL-21-09667/2021|EPI_ISL_2141136|2021-03:0,Canada/ON-PHL-21-09239/2021|EPI_ISL_1743163|2021-03:0)203229:1,(Canada/ON-PHL-21-16829/2021|EPI_ISL_2252840|2021-04:0,Canada/ON-PHL-21-16830/2021|EPI_ISL_2252841|2021-04:0)203230:2,(Canada/ON-PHL-21-15456/2021|EPI_ISL_2251642|2021-04:0,Canada/ON-PHL-21-16997/2021|EPI_ISL_2252999|2021-04:0,Canada/ON-PHL-21-14800/2021|EPI_ISL_2251293|2021-04:0)203231:4,Canada/ON-PHL-21-09238/2021|EPI_ISL_1743162|2021-03:0,Canada/ON-PHL-21-10596/2021|EPI_ISL_1897186|2021-04:0,Canada/ON-PHL-21-09907/2021|EPI_ISL_1896822|2021-04:0,Canada/ON-PHL-21-11258/2021|EPI_ISL_1897239|2021-04:0,Canada/ON-PHL-21-08699/2021|EPI_ISL_1896758|2021-03:0,Canada/ON-PHL-21-09903/2021|EPI_ISL_1896818|2021-04:0,Canada/ON-PHL-21-10281/2021|EPI_ISL_1896923|2021-03:0,Canada/ON-PHL-21-08702/2021|EPI_ISL_1896760|2021-03:0,Canada/ON-PHL-21-10188/2021|EPI_ISL_1896851|2021-04:0,Canada/ON-PHL-21-09853/2021|EPI_ISL_1896774|2021-03:0,Canada/ON-PHL-21-10425/2021|EPI_ISL_1897039|2021-03:0,Canada/ON-PHL-21-10283/2021|EPI_ISL_1896925|2021-03:0,Canada/ON-PHL-21-10210/2021|EPI_ISL_1896867|2021-04:0,Canada/ON-PHL-21-10543/2021|EPI_ISL_1897143|2021-04:0,Canada/ON-PHL-21-10555/2021|EPI_ISL_1897155|2021-04:0,Canada/ON-PHL-21-08845/2021|EPI_ISL_1743120|2021-03:0,Canada/ON-PHL-21-09289/2021|EPI_ISL_1743200|2021-03:0,Canada/ON-PHL-21-08923/2021|EPI_ISL_1743150|2021-03:0,Canada/ON-PHL-21-09231/2021|EPI_ISL_1743160|2021-03:0,Canada/ON-PHL-21-09235/2021|EPI_ISL_1743161|2021-03:0,Canada/ON-PHL-21-08729-v2/2021|EPI_ISL_1743072|2021-03:0,Canada/ON-PHL-21-09941/2021|EPI_ISL_1743390|2021-03:0,Canada/ON-PHL-21-09953/2021|EPI_ISL_1743402|2021-03:0,Canada/ON-PHL-21-10138/2021|EPI_ISL_1743565|2021-03:0,Canada/ON-PHL-21-08951/2021|EPI_ISL_1743156|2021-03:0,Canada/ON-PHL-21-10154/2021|EPI_ISL_1743578|2021-03:0,Canada/ON-PHL-21-09241/2021|EPI_ISL_1743165|2021-03:0,Canada/ON-PHL-21-08512/2021|EPI_ISL_1743004|2021-03:0,Canada/ON-PHL-21-08520/2021|EPI_ISL_1743005|2021-03:0,Canada/ON-PHL-21-08864/2021|EPI_ISL_1743138|2021-03:0,Canada/ON-PHL-21-09286/2021|EPI_ISL_1743197|2021-03:0,Canada/ON-PHL-21-10890/2021|EPI_ISL_2011975|2021-04:0,Canada/ON-PHL-21-12382/2021|EPI_ISL_2012634|2021-04:0,Canada/ON-PHL-21-12344/2021|EPI_ISL_2012602|2021-04:0,Canada/ON-PHL-21-11545/2021|EPI_ISL_2012365|2021-03:0,Canada/ON-PHL-21-10629/2021|EPI_ISL_2011752|2021-03:0,Canada/ON-PHL-21-10627/2021|EPI_ISL_2011751|2021-03:0,Canada/ON-PHL-21-11353/2021|EPI_ISL_2012209|2021-04:0,Canada/ON-PHL-21-12688/2021|EPI_ISL_2012874|2021-04:0,Canada/ON-PHL-21-11570/2021|EPI_ISL_2012384|2021-03:0,Canada/ON-PHL-21-12689/2021|EPI_ISL_2012875|2021-04:0,Canada/ON-PHL-21-11617/2021|EPI_ISL_2012424|2021-03:0,Canada/ON-PHL-21-12811/2021|EPI_ISL_2012964|2021-04:0,Canada/ON-PHL-21-12346/2021|EPI_ISL_2012604|2021-04:0,Canada/ON-PHL-21-11548/2021|EPI_ISL_2012368|2021-03:0,Canada/ON-PHL-21-11549/2021|EPI_ISL_2012369|2021-03:0,Canada/ON-PHL-21-12699/2021|EPI_ISL_2012881|2021-04:0,Canada/ON-PHL-21-12350/2021|EPI_ISL_2012608|2021-04:0,Canada/ON-PHL-21-12853/2021|EPI_ISL_2013000|2021-04:0,Canada/ON-PHL-21-12355/2021|EPI_ISL_2012610|2021-04:0,Canada/ON-PHL-21-12293/2021|EPI_ISL_2012564|2021-04:0,Canada/ON-PHL-21-12291/2021|EPI_ISL_2012563|2021-04:0,Canada/ON-PHL-21-10923/2021|EPI_ISL_2012002|2021-04:0,Canada/ON-PHL-21-12540/2021|EPI_ISL_2012762|2021-04:0,Canada/ON-PHL-21-11488/2021|EPI_ISL_2012319|2021-04:0,Canada/ON-PHL-21-12307/2021|EPI_ISL_2012575|2021-04:0,Canada/ON-PHL-21-12541/2021|EPI_ISL_2012763|2021-04:0,Canada/ON-PHL-21-10673/2021|EPI_ISL_2011792|2021-04:0,Canada/ON-PHL-21-13035/2021|EPI_ISL_2139333|2021-04:0,Canada/ON-PHL-21-13026/2021|EPI_ISL_2139326|2021-04:0,Canada/ON-PHL-21-13057/2021|EPI_ISL_2139354|2021-04:0,Canada/ON-PHL-21-09764/2021|EPI_ISL_2139042|2021-03:0,Canada/ON-PHL-21-09765/2021|EPI_ISL_2139043|2021-03:0,Canada/ON-PHL-21-09800/2021|EPI_ISL_2139071|2021-03:0,Canada/ON-PHL-21-12255/2021|EPI_ISL_2139256|2021-04:0,Canada/ON-PHL-21-12200/2021|EPI_ISL_2139211|2021-03:0,Canada/ON-PHL-21-09548/2021|EPI_ISL_2139009|2021-03:0,Canada/ON-PHL-21-12240/2021|EPI_ISL_2139243|2021-04:0,Canada/ON-PHL-21-13618/2021|EPI_ISL_2139465|2021-04:0,Canada/ON-PHL-21-13619/2021|EPI_ISL_2139466|2021-04:0,Canada/ON-PHL-21-09605/2021|EPI_ISL_2141130|2021-03:0,Canada/ON-PHL-21-09627/2021|EPI_ISL_2141131|2021-03:0,Canada/ON-PHL-21-09634/2021|EPI_ISL_2141132|2021-03:0,Canada/ON-PHL-21-09656/2021|EPI_ISL_2141134|2021-03:0,Canada/ON-PHL-21-09655/2021|EPI_ISL_2141133|2021-03:0,Canada/ON-PHL-21-09720/2021|EPI_ISL_2141140|2021-03:0,Canada/ON-PHL-21-09721/2021|EPI_ISL_2141141|2021-03:0,Canada/ON-PHL-21-09687/2021|EPI_ISL_2141138|2021-03:0,Canada/ON-PHL-21-09726/2021|EPI_ISL_2141142|2021-03:0,Canada/ON-PHL-21-12927/2021|EPI_ISL_2250761|2021-04:0,Canada/ON-PHL-21-12926/2021|EPI_ISL_2250760|2021-04:0,Canada/ON-PHL-21-14481/2021|EPI_ISL_2251053|2021-04:0,Canada/ON-PHL-21-15606/2021|EPI_ISL_2251778|2021-05:0,Canada/ON-PHL-21-14462/2021|EPI_ISL_2251041|2021-04:0,Canada/ON-PHL-21-14451/2021|EPI_ISL_2251033|2021-04:0,Canada/ON-PHL-21-13971/2021|EPI_ISL_2250844|2021-04:0,Canada/ON-PHL-21-17017/2021|EPI_ISL_2253018|2021-04:0,Canada/ON-PHL-21-16977/2021|EPI_ISL_2252980|2021-04:0,Canada/ON-PHL-21-14401/2021|EPI_ISL_2250995|2021-04:0,Canada/ON-PHL-21-13956/2021|EPI_ISL_2250832|2021-04:0,Canada/ON-PHL-21-13974/2021|EPI_ISL_2250847|2021-04:0,Canada/ON-PHL-21-14531/2021|EPI_ISL_2251082|2021-04:0,Canada/ON-PHL-21-14788/2021|EPI_ISL_2251281|2021-04:0,Canada/ON-PHL-21-16962/2021|EPI_ISL_2252967|2021-04:0,Canada/ON-PHL-21-17008/2021|EPI_ISL_2253010|2021-04:0,Canada/ON-PHL-21-15243/2021|EPI_ISL_2251467|2021-04:0,Canada/ON-PHL-21-14912/2021|EPI_ISL_2251400|2021-04:0,Canada/ON-PHL-21-14917/2021|EPI_ISL_2251405|2021-04:0,Canada/ON-PHL-21-15270/2021|EPI_ISL_2251489|2021-04:0,Canada/ON-PHL-21-14849/2021|EPI_ISL_2251341|2021-04:0,Canada/ON-PHL-21-14378/2021|EPI_ISL_2250972|2021-04:0,Canada/ON-PHL-21-14804/2021|EPI_ISL_2251297|2021-04:0,Canada/ON-PHL-21-16919/2021|EPI_ISL_2252924|2021-04:0,Canada/ON-PHL-21-14882/2021|EPI_ISL_2251372|2021-04:0,Canada/ON-PHL-21-15465/2021|EPI_ISL_2251650|2021-04:0,Canada/ON-PHL-21-17003/2021|EPI_ISL_2253005|2021-04:0,Canada/ON-PHL-21-15468/2021|EPI_ISL_2251653|2021-04:0,Canada/ON-PHL-21-12949/2021|EPI_ISL_2250778|2021-04:0,Canada/ON-PHL-21-15200/2021|EPI_ISL_2251433|2021-04:0,Canada/ON-PHL-21-15460/2021|EPI_ISL_2251645|2021-04:0,Canada/ON-PHL-21-14441/2021|EPI_ISL_2251025|2021-04:0,Canada/ON-PHL-21-14500/2021|EPI_ISL_2251067|2021-04:0)203201:1,((((Canada/ON-PHL-21-10239/2021|EPI_ISL_1896890|2021-04:1,(Canada/ON-PHL-21-14670/2021|EPI_ISL_2251186|2021-05:1,(Canada/ON-PHL-21-14391/2021|EPI_ISL_2250985|2021-04:0,Canada/ON-PHL-21-15447/2021|EPI_ISL_2251634|2021-05:0,Canada/ON-PHL-21-14614/2021|EPI_ISL_2251141|2021-05:0,Canada/ON-PHL-21-14369/2021|EPI_ISL_2250963|2021-04:0)203237:1,(Canada/ON-PHL-21-16522/2021|EPI_ISL_2252547|2021-05:0,Canada/ON-PHL-21-16934/2021|EPI_ISL_2252939|2021-04:0)203238:1,Canada/ON-PHL-21-12385/2021|EPI_ISL_2012636|2021-04:0,Canada/ON-PHL-21-12380/2021|EPI_ISL_2012632|2021-04:0,Canada/ON-PHL-21-12381/2021|EPI_ISL_2012633|2021-04:0,Canada/ON-PHL-21-12516/2021|EPI_ISL_2012744|2021-04:0,Canada/ON-PHL-21-14347/2021|EPI_ISL_2250943|2021-04:0,Canada/ON-PHL-21-12961/2021|EPI_ISL_2250787|2021-04:0)203236:1,(Canada/ON-PHL-21-13055/2021|EPI_ISL_2139352|2021-04:1,Canada/ON-PHL-21-14341/2021|EPI_ISL_2250939|2021-05:1,Canada/ON-PHL-21-12814/2021|EPI_ISL_2012967|2021-04:0,Canada/ON-PHL-21-16501/2021|EPI_ISL_2252528|2021-05:0,Canada/ON-PHL-21-16833/2021|EPI_ISL_2252844|2021-04:0)203239:1,Canada/ON-PHL-21-12269/2021|EPI_ISL_2139268|2021-04:1,Canada/ON-PHL-21-14599/2021|EPI_ISL_2251132|2021-05:1,(Canada/ON-PHL-21-13981/2021|EPI_ISL_2250854|2021-04:0,Canada/ON-PHL-21-10520/2021|EPI_ISL_1897122|2021-04:0)203240:1,Canada/ON-PHL-21-10568/2021|EPI_ISL_1897166|2021-04:0,Canada/ON-PHL-21-11217/2021|EPI_ISL_1897207|2021-04:0,Canada/ON-PHL-21-10262/2021|EPI_ISL_1896909|2021-03:0,Canada/ON-PHL-21-12835/2021|EPI_ISL_2012983|2021-04:0,Canada/ON-PHL-21-12585/2021|EPI_ISL_2012786|2021-04:0,Canada/ON-PHL-21-10984/2021|EPI_ISL_2012055|2021-04:0,Canada/ON-PHL-21-11022/2021|EPI_ISL_2012089|2021-04:0,Canada/ON-PHL-21-11498/2021|EPI_ISL_2012327|2021-04:0,Canada/ON-PHL-21-11493/2021|EPI_ISL_2012324|2021-04:0,Canada/ON-PHL-21-12261/2021|EPI_ISL_2139261|2021-04:0,Canada/ON-PHL-21-13590/2021|EPI_ISL_2139443|2021-04:0,Canada/ON-PHL-21-09530/2021|EPI_ISL_2138991|2021-03:0,Canada/ON-PHL-21-14431/2021|EPI_ISL_2251017|2021-04:0,Canada/ON-PHL-21-14492/2021|EPI_ISL_2251060|2021-04:0,Canada/ON-PHL-21-14488/2021|EPI_ISL_2251057|2021-04:0,Canada/ON-PHL-21-14493/2021|EPI_ISL_2251061|2021-04:0)203235:1,Canada/ON-PHL-21-10297/2021|EPI_ISL_1896935|2021-03:1,Canada/ON-PHL-21-11485/2021|EPI_ISL_2012316|2021-04:3,Canada/ON-PHL-21-12360/2021|EPI_ISL_2012615|2021-04:1,Canada/ON-PHL-21-09752/2021|EPI_ISL_2139034|2021-03:1,Canada/ON-PHL-21-12646/2021|EPI_ISL_2012837|2021-04:1,Canada/ON-PHL-21-09364/2021|EPI_ISL_1743266|2021-03:0,Canada/ON-PHL-21-12364/2021|EPI_ISL_2012618|2021-04:0,Canada/ON-PHL-21-12970/2021|EPI_ISL_2139280|2021-04:0)203234:1,(Canada/ON-PHL-21-10320/2021|EPI_ISL_1896955|2021-03:1,Canada/ON-PHL-21-12485/2021|EPI_ISL_2012720|2021-04:1,Canada/ON-PHL-21-11326/2021|EPI_ISL_2012192|2021-04:1,Canada/ON-PHL-21-10870/2021|EPI_ISL_2011959|2021-04:1,Canada/ON-PHL-21-12725/2021|EPI_ISL_2012899|2021-04:1,Canada/ON-PHL-21-12519/2021|EPI_ISL_2012747|2021-04:1,Canada/ON-PHL-21-12611/2021|EPI_ISL_2012809|2021-04:2,Canada/ON-PHL-21-09754/2021|EPI_ISL_2139035|2021-03:1,Canada/ON-PHL-21-15604/2021|EPI_ISL_2251776|2021-05:2,(Canada/ON-PHL-21-14638/2021|EPI_ISL_2251157|2021-05:1,Canada/ON-PHL-21-15351/2021|EPI_ISL_2251560|2021-05:0,Canada/ON-PHL-21-15610/2021|EPI_ISL_2251782|2021-05:0,Canada/ON-PHL-21-14339/2021|EPI_ISL_2250937|2021-05:0)203242:2,Canada/ON-PHL-21-15555/2021|EPI_ISL_2251728|2021-05:2,Canada/ON-PHL-21-14692/2021|EPI_ISL_2251206|2021-04:1,Canada/ON-PHL-21-14432/2021|EPI_ISL_2251018|2021-04:3,(Canada/ON-PHL-21-12527/2021|EPI_ISL_2012752|2021-04:0,Canada/ON-PHL-21-11430/2021|EPI_ISL_2012273|2021-04:0,Canada/ON-PHL-21-14366/2021|EPI_ISL_2250961|2021-04:0,Canada/ON-PHL-21-14365/2021|EPI_ISL_2250960|2021-04:0,Canada/ON-PHL-21-14364/2021|EPI_ISL_2250959|2021-04:0)203243:1,(Canada/ON-PHL-21-12945/2021|EPI_ISL_2250774|2021-04:0,Canada/ON-PHL-21-15605/2021|EPI_ISL_2251777|2021-05:0,Canada/ON-PHL-21-12944/2021|EPI_ISL_2250773|2021-04:0)203244:1,Canada/ON-PHL-21-11268/2021|EPI_ISL_1897246|2021-04:0,Canada/NS-NML-42282/2021|EPI_ISL_2162032|2021-04-10:0,Canada/ON-PHL-21-10067/2021|EPI_ISL_1743503|2021-04:0,Canada/ON-PHL-21-11260/2021|EPI_ISL_1897240|2021-04:0,Canada/ON-PHL-21-10186/2021|EPI_ISL_1896849|2021-04:0,Canada/ON-PHL-21-11272/2021|EPI_ISL_1897250|2021-04:0,Canada/ON-PHL-21-11429/2021|EPI_ISL_2012272|2021-04:0,Canada/ON-PHL-21-10894/2021|EPI_ISL_2011978|2021-04:0,Canada/ON-PHL-21-10903/2021|EPI_ISL_2011987|2021-04:0,Canada/ON-PHL-21-10707/2021|EPI_ISL_2011824|2021-04:0,Canada/ON-PHL-21-11282/2021|EPI_ISL_2012157|2021-04:0,Canada/ON-PHL-21-12523/2021|EPI_ISL_2012749|2021-04:0,Canada/ON-PHL-21-11337/2021|EPI_ISL_2012201|2021-04:0,Canada/ON-PHL-21-12534/2021|EPI_ISL_2012757|2021-04:0,Canada/ON-PHL-21-12277/2021|EPI_ISL_2139276|2021-04:0,Canada/ON-PHL-21-12920/2021|EPI_ISL_2250754|2021-04:0,Canada/ON-PHL-21-16938/2021|EPI_ISL_2252943|2021-04:0,Canada/ON-PHL-21-13920/2021|EPI_ISL_2250802|2021-04:0)203241:1,(Canada/ON-PHL-21-10900/2021|EPI_ISL_2011984|2021-04:1,Canada/ON-PHL-21-14506/2021|EPI_ISL_2251070|2021-04:1,Canada/ON-PHL-21-16883/2021|EPI_ISL_2252891|2021-04:1,Canada/ON-PHL-21-17047/2021|EPI_ISL_2253048|2021-05:1,Canada/ON-PHL-21-14618/2021|EPI_ISL_2251145|2021-05:3,(Canada/ON-PHL-21-14876/2021|EPI_ISL_2251366|2021-04:1,Canada/ON-PHL-21-14686/2021|EPI_ISL_2251201|2021-04:0,Canada/ON-PHL-21-14685/2021|EPI_ISL_2251200|2021-04:0,Canada/ON-PHL-21-14877/2021|EPI_ISL_2251367|2021-04:0,Canada/ON-PHL-21-14875/2021|EPI_ISL_2251365|2021-04:0)203246:1,(Canada/ON-PHL-21-14588/2021|EPI_ISL_2251123|2021-04:0,Canada/ON-PHL-21-10574/2021|EPI_ISL_1897170|2021-04:1)203247:1,Canada/ON-PHL-21-16483/2021|EPI_ISL_2252510|2021-05:2,(Canada/ON-PHL-21-15324/2021|EPI_ISL_2251537|2021-05:0,Canada/ON-PHL-21-12271/2021|EPI_ISL_2139270|2021-04:0,Canada/ON-PHL-21-16921/2021|EPI_ISL_2252926|2021-04:0)203248:1,Canada/ON-PHL-21-10180/2021|EPI_ISL_1896844|2021-04:0,Canada/ON-PHL-21-12460/2021|EPI_ISL_2012702|2021-04:0,Canada/ON-PHL-21-11331/2021|EPI_ISL_2012196|2021-04:0,Canada/ON-PHL-21-14863/2021|EPI_ISL_2251354|2021-04:0)203245:1,Canada/ON-PHL-21-11269/2021|EPI_ISL_1897247|2021-04:1,((Canada/ON-PHL-21-10179/2021|EPI_ISL_1896843|2021-04:2,Canada/ON-PHL-21-11256/2021|EPI_ISL_1897237|2021-04:2,Canada/ON-PHL-21-10183/2021|EPI_ISL_1896847|2021-04:0,Canada/ON-PHL-21-10182/2021|EPI_ISL_1896846|2021-04:0,Canada/ON-PHL-21-14400/2021|EPI_ISL_2250994|2021-04:0,Canada/ON-PHL-21-15454/2021|EPI_ISL_2251640|2021-04:0)203250:1,(Canada/ON-PHL-21-10185/2021|EPI_ISL_1896848|2021-04:1,Canada/ON-PHL-21-12841/2021|EPI_ISL_2012988|2021-04:0,Canada/ON-PHL-21-12843/2021|EPI_ISL_2012990|2021-04:0)203251:1,Canada/ON-PHL-21-12589/2021|EPI_ISL_2012789|2021-04:2)203249:2,Canada/ON-PHL-21-08624/2021|EPI_ISL_1896703|2021-03:1,(Canada/ON-PHL-21-12897/2021|EPI_ISL_2250736|2021-04:2,(Canada/ON-PHL-21-15247/2021|EPI_ISL_2251471|2021-04:0,Canada/ON-PHL-21-15248/2021|EPI_ISL_2251472|2021-04:0)203253:1,Canada/ON-PHL-21-10560/2021|EPI_ISL_1897160|2021-04:0,Canada/ON-PHL-21-11209/2021|EPI_ISL_1897201|2021-04:0,Canada/ON-PHL-21-10220/2021|EPI_ISL_1896876|2021-04:0,Canada/ON-PHL-21-12818/2021|EPI_ISL_2012969|2021-04:0)203252:1,Canada/ON-PHL-21-10392/2021|EPI_ISL_1897013|2021-03:1,Canada/ON-PHL-21-10877/2021|EPI_ISL_2011966|2021-04:1,(Canada/ON-PHL-21-11312/2021|EPI_ISL_2012181|2021-04:1,Canada/ON-PHL-21-15223/2021|EPI_ISL_2251449|2021-04:1,(Canada/ON-PHL-21-15262/2021|EPI_ISL_2251484|2021-04:0,Canada/ON-PHL-21-10055/2021|EPI_ISL_1743493|2021-04:0,Canada/ON-PHL-21-15251/2021|EPI_ISL_2251475|2021-04:0)203255:1,Canada/ON-PHL-21-13045/2021|EPI_ISL_2139342|2021-04:0,Canada/ON-PHL-21-14520/2021|EPI_ISL_2251078|2021-04:0,Canada/ON-PHL-21-14815/2021|EPI_ISL_2251307|2021-04:0,Canada/ON-PHL-21-14444/2021|EPI_ISL_2251028|2021-04:0,Canada/ON-PHL-21-14544/2021|EPI_ISL_2251092|2021-04:0,Canada/ON-PHL-21-14751/2021|EPI_ISL_2251247|2021-04:0)203254:6,(Canada/ON-PHL-21-14782/2021|EPI_ISL_2251275|2021-04:2,Canada/ON-PHL-21-10688/2021|EPI_ISL_2011807|2021-04:0,Canada/ON-PHL-21-10128/2021|EPI_ISL_1743558|2021-03:0,Canada/ON-PHL-21-10957/2021|EPI_ISL_2012031|2021-04:0,Canada/ON-PHL-21-13008/2021|EPI_ISL_2139310|2021-04:0)203256:1,Canada/ON-PHL-21-12651/2021|EPI_ISL_2012842|2021-04:1,Canada/ON-PHL-21-11417/2021|EPI_ISL_2012261|2021-04:1,((Canada/ON-PHL-21-10949/2021|EPI_ISL_2012024|2021-04:0,Canada/ON-PHL-21-11206/2021|EPI_ISL_1897198|2021-04:0)203258:1,Canada/ON-PHL-21-12820/2021|EPI_ISL_2012971|2021-04:0,Canada/ON-PHL-21-12821/2021|EPI_ISL_2012972|2021-04:0,Canada/ON-PHL-21-14405/2021|EPI_ISL_2250999|2021-04:0)203257:1,Canada/ON-PHL-21-12618/2021|EPI_ISL_2012815|2021-04:1,((Canada/ON-PHL-21-14722/2021|EPI_ISL_2251230|2021-04:1,Canada/ON-PHL-21-12783/2021|EPI_ISL_2012941|2021-04:0,Canada/ON-PHL-21-14881/2021|EPI_ISL_2251371|2021-04:0)203260:3,(Canada/ON-PHL-21-12619/2021|EPI_ISL_2012816|2021-04:0,Canada/ON-PHL-21-12661/2021|EPI_ISL_2012852|2021-03:0)203261:1)203259:1,Canada/ON-PHL-21-12873/2021|EPI_ISL_2013020|2021-04:2,Canada/ON-PHL-21-12874/2021|EPI_ISL_2013021|2021-04:1,(Canada/ON-PHL-21-13114/2021|EPI_ISL_2139398|2021-04:1,(Canada/ON-PHL-21-14399/2021|EPI_ISL_2250993|2021-04:1,Canada/ON-PHL-21-11381/2021|EPI_ISL_2012228|2021-04:0)203263:1,Canada/ON-PHL-21-10711/2021|EPI_ISL_2011828|2021-04:0)203262:1,Canada/ON-PHL-21-11383/2021|EPI_ISL_2012230|2021-04:3,Canada/ON-PHL-21-12302/2021|EPI_ISL_2012570|2021-04:3,Canada/ON-PHL-21-09624/2021|EPI_ISL_2141127|2021-03:2,Canada/ON-PHL-21-14464/2021|EPI_ISL_2251043|2021-04:1,Canada/ON-PHL-21-14718/2021|EPI_ISL_2251227|2021-04:2,Canada/ON-PHL-21-14396/2021|EPI_ISL_2250990|2021-04:2,Canada/ON-PHL-21-14395/2021|EPI_ISL_2250989|2021-04:1,(Canada/ON-PHL-21-10394/2021|EPI_ISL_1897015|2021-03:0,Canada/ON-PHL-21-10163/2021|EPI_ISL_1743586|2021-03:0,Canada/ON-PHL-21-09657/2021|EPI_ISL_2141135|2021-03:0)203264:1,(Canada/ON-PHL-21-12525/2021|EPI_ISL_2012751|2021-04:0,Canada/ON-PHL-21-11267/2021|EPI_ISL_1897245|2021-04:0)203265:1,(Canada/NL-NML-43016/2021|EPI_ISL_2161791|2021-04-15:0,Canada/ON-PHL-21-12399/2021|EPI_ISL_2012649|2021-04:0)203266:1,(Canada/ON-PHL-21-12908/2021|EPI_ISL_2250745|2021-04:0,Canada/ON-PHL-21-11148/2021|EPI_ISL_2012124|2021-04:0)203267:1,(Canada/ON-PHL-21-16990/2021|EPI_ISL_2252992|2021-04:0,Canada/ON-PHL-21-12490/2021|EPI_ISL_2012725|2021-04:0)203268:1,(Canada/ON-PHL-21-14842/2021|EPI_ISL_2251334|2021-04:0,Canada/ON-PHL-21-14821/2021|EPI_ISL_2251313|2021-04:0)203269:1,Canada/ON-PHL-21-10080/2021|EPI_ISL_1743515|2021-04:0,Canada/ON-PHL-21-11271/2021|EPI_ISL_1897249|2021-04:0,Canada/ON-PHL-21-11255/2021|EPI_ISL_1897236|2021-04:0,Canada/ON-PHL-21-09887/2021|EPI_ISL_1896804|2021-04:0,Canada/ON-PHL-21-11319/2021|EPI_ISL_2012187|2021-04:0,Canada/ON-PHL-21-12655/2021|EPI_ISL_2012846|2021-04:0,Canada/ON-PHL-21-12657/2021|EPI_ISL_2012848|2021-03:0,Canada/ON-PHL-21-11318/2021|EPI_ISL_2012186|2021-04:0,Canada/ON-PHL-21-12863/2021|EPI_ISL_2013010|2021-04:0,Canada/ON-PHL-21-12659/2021|EPI_ISL_2012850|2021-03:0,Canada/ON-PHL-21-10715/2021|EPI_ISL_2011832|2021-04:0,Canada/ON-PHL-21-10950/2021|EPI_ISL_2012025|2021-04:0,Canada/ON-PHL-21-12875/2021|EPI_ISL_2013022|2021-04:0,Canada/ON-PHL-21-12877/2021|EPI_ISL_2013024|2021-04:0,Canada/ON-PHL-21-10684/2021|EPI_ISL_2011803|2021-04:0,Canada/ON-PHL-21-11382/2021|EPI_ISL_2012229|2021-04:0,Canada/ON-PHL-21-11479/2021|EPI_ISL_2012310|2021-04:0,Canada/ON-PHL-21-13102/2021|EPI_ISL_2139389|2021-04:0,Canada/ON-PHL-21-09520/2021|EPI_ISL_2138981|2021-03:0,Canada/ON-PHL-21-11027/2021|EPI_ISL_2139100|2021-04:0,Canada/ON-PHL-21-11026/2021|EPI_ISL_2139099|2021-04:0,Canada/ON-PHL-21-09563/2021|EPI_ISL_2139023|2021-03:0,Canada/ON-PHL-21-09594/2021|EPI_ISL_2141129|2021-03:0,Canada/ON-PHL-21-16399/2021|EPI_ISL_2252428|2021-05:0,Canada/ON-PHL-21-14817/2021|EPI_ISL_2251309|2021-04:0,Canada/ON-PHL-21-14816/2021|EPI_ISL_2251308|2021-04:0,Canada/ON-PHL-21-15619/2021|EPI_ISL_2251790|2021-05:0,Canada/ON-PHL-21-12895/2021|EPI_ISL_2250734|2021-04:0,Canada/ON-PHL-21-17011/2021|EPI_ISL_2253013|2021-04:0,Canada/ON-PHL-21-14793/2021|EPI_ISL_2251286|2021-04:0,Canada/ON-PHL-21-13954/2021|EPI_ISL_2250830|2021-04:0,Canada/ON-PHL-21-14545/2021|EPI_ISL_2251093|2021-04:0,Canada/ON-PHL-21-14398/2021|EPI_ISL_2250992|2021-04:0,Canada/ON-PHL-21-16497/2021|EPI_ISL_2252524|2021-05:0,Canada/ON-PHL-21-14814/2021|EPI_ISL_2251306|2021-04:0,Canada/ON-PHL-21-15513/2021|EPI_ISL_2251694|2021-04:0,Canada/ON-PHL-21-15375/2021|EPI_ISL_2251578|2021-05:0,Canada/ON-PHL-21-15486/2021|EPI_ISL_2251670|2021-04:0,Canada/ON-PHL-21-14498/2021|EPI_ISL_2251065|2021-04:0)203233:1,((Canada/ON-PHL-21-15582/2021|EPI_ISL_2251754|2021-05:2,Canada/ON-PHL-21-10199/2021|EPI_ISL_1896859|2021-04:0,Canada/ON-PHL-21-10194/2021|EPI_ISL_1896855|2021-04:0,Canada/ON-PHL-21-09901/2021|EPI_ISL_1896816|2021-04:0,Canada/ON-PHL-21-10209/2021|EPI_ISL_1896866|2021-04:0,Canada/ON-PHL-21-10819/2021|EPI_ISL_2011919|2021-04:0,Canada/ON-PHL-21-12737/2021|EPI_ISL_2012908|2021-04:0,Canada/ON-PHL-21-15477/2021|EPI_ISL_2251662|2021-04:0)203271:1,(Canada/ON-PHL-21-10983/2021|EPI_ISL_2012054|2021-04:3,Canada/ON-PHL-21-14639/2021|EPI_ISL_2251158|2021-05:1,Canada/ON-PHL-21-10981/2021|EPI_ISL_2012052|2021-04:0,Canada/ON-PHL-21-10897/2021|EPI_ISL_2011981|2021-04:0,Canada/ON-PHL-21-11187/2021|EPI_ISL_2012150|2021-04:0,Canada/ON-PHL-21-13002/2021|EPI_ISL_2139304|2021-04:0,Canada/ON-PHL-21-13978/2021|EPI_ISL_2250851|2021-04:0,Canada/ON-PHL-21-14630/2021|EPI_ISL_2251152|2021-05:0,Canada/ON-PHL-21-12956/2021|EPI_ISL_2250782|2021-04:0,Canada/ON-PHL-21-14629/2021|EPI_ISL_2251151|2021-05:0)203272:2,Canada/ON-PHL-21-12591/2021|EPI_ISL_2012790|2021-04:1,(Canada/ON-PHL-21-12372/2021|EPI_ISL_2012625|2021-04:1,Canada/ON-PHL-21-15580/2021|EPI_ISL_2251752|2021-05:1,Canada/ON-PHL-21-15359/2021|EPI_ISL_2251566|2021-05:0,Canada/ON-PHL-21-16888/2021|EPI_ISL_2252896|2021-04:0,Canada/ON-PHL-21-14631/2021|EPI_ISL_2251153|2021-05:0)203273:3,Canada/ON-PHL-21-15609/2021|EPI_ISL_2251781|2021-05:1,(Canada/ON-PHL-21-12947/2021|EPI_ISL_2250776|2021-04:0,Canada/ON-PHL-21-12948/2021|EPI_ISL_2250777|2021-04:0)203274:2,Canada/ON-PHL-21-15348/2021|EPI_ISL_2251557|2021-05:0,Canada/ON-PHL-21-14661/2021|EPI_ISL_2251177|2021-05:0,Canada/ON-PHL-21-16920/2021|EPI_ISL_2252925|2021-04:0,Canada/ON-PHL-21-15394/2021|EPI_ISL_2251592|2021-05:0)203270:2)203232:1,((Canada/ON-PHL-21-10045/2021|EPI_ISL_1743483|2021-04:1,((Canada/ON-PHL-21-12670/2021|EPI_ISL_2012860|2021-03:0,(Canada/ON-PHL-21-11244/2021|EPI_ISL_1897226|2021-04:0,Canada/ON-PHL-21-10181/2021|EPI_ISL_1896845|2021-04:0,Canada/ON-PHL-21-11375/2021|EPI_ISL_2012223|2021-04:0,Canada/ON-PHL-21-11378/2021|EPI_ISL_2012226|2021-04:0)203279:1)203278:1,Canada/ON-PHL-21-11462/2021|EPI_ISL_2012295|2021-04:1,Canada/ON-PHL-21-16981/2021|EPI_ISL_2252984|2021-04:2,Canada/ON-PHL-21-10388/2021|EPI_ISL_1897010|2021-03:0,Canada/ON-PHL-21-10482/2021|EPI_ISL_1897087|2021-03:0,Canada/ON-PHL-21-12363/2021|EPI_ISL_2012617|2021-04:0,Canada/ON-PHL-21-09684/2021|EPI_ISL_2141137|2021-03:0,Canada/ON-PHL-21-09756/2021|EPI_ISL_2139036|2021-03:0,Canada/ON-PHL-21-09760/2021|EPI_ISL_2139039|2021-03:0,Canada/ON-PHL-21-15463/2021|EPI_ISL_2251648|2021-04:0)203277:3,Canada/ON-PHL-21-10638/2021|EPI_ISL_2011760|2021-03:2,Canada/ON-PHL-21-11043/2021|EPI_ISL_2139114|2021-04:1,(Canada/ON-PHL-21-10274/2021|EPI_ISL_1896917|2021-03:0,Canada/ON-PHL-21-10506/2021|EPI_ISL_1897109|2021-03:0,Canada/ON-PHL-21-09759/2021|EPI_ISL_2139038|2021-03:0,Canada/ON-PHL-21-16958/2021|EPI_ISL_2252963|2021-04:0)203280:1,Canada/ON-PHL-21-10614/2021|EPI_ISL_2011739|2021-03:0,Canada/ON-PHL-21-12656/2021|EPI_ISL_2012847|2021-04:0,Canada/ON-PHL-21-10744/2021|EPI_ISL_2011853|2021-04:0,Canada/ON-PHL-21-10745/2021|EPI_ISL_2011854|2021-04:0,Canada/ON-PHL-21-10636/2021|EPI_ISL_2011758|2021-03:0,Canada/ON-PHL-21-11582/2021|EPI_ISL_2012395|2021-03:0,Canada/ON-PHL-21-11185/2021|EPI_ISL_2012148|2021-04:0,Canada/ON-PHL-21-09547/2021|EPI_ISL_2139008|2021-03:0,Canada/ON-PHL-21-13961/2021|EPI_ISL_2250835|2021-04:0,Canada/ON-PHL-21-14818/2021|EPI_ISL_2251310|2021-04:0,Canada/ON-PHL-21-14819/2021|EPI_ISL_2251311|2021-04:0)203276:2,Canada/ON-PHL-21-08646/2021|EPI_ISL_1896716|2021-03:0,Canada/ON-PHL-21-12681/2021|EPI_ISL_2012869|2021-04:0,Canada/ON-PHL-21-11618/2021|EPI_ISL_2012425|2021-03:0,Canada/ON-PHL-21-12602/2021|EPI_ISL_2012801|2021-03:0,Canada/ON-PHL-21-12603/2021|EPI_ISL_2012802|2021-03:0,Canada/ON-PHL-21-12604/2021|EPI_ISL_2012803|2021-03:0)203275:1,(Canada/ON-PHL-21-09693/2021|EPI_ISL_2141139|2021-03:1,Canada/ON-PHL-21-15448/2021|EPI_ISL_2251635|2021-05:1,(Canada/ON-PHL-21-17016/2021|EPI_ISL_2253017|2021-04:0,Canada/ON-PHL-21-09905/2021|EPI_ISL_1896820|2021-04:0)203282:1,Canada/ON-PHL-21-09398/2021|EPI_ISL_1743291|2021-03:0,Canada/ON-PHL-21-10318/2021|EPI_ISL_1896953|2021-03:0)203281:2,((Canada/ON-PHL-21-14939/2021|EPI_ISL_2251425|2021-04:0,Canada/ON-PHL-21-10697/2021|EPI_ISL_2011816|2021-04:0)203284:2,Canada/ON-PHL-21-10721/2021|EPI_ISL_2011837|2021-04:0,Canada/ON-PHL-21-10279/2021|EPI_ISL_1896921|2021-03:0,Canada/ON-PHL-21-12676/2021|EPI_ISL_2012866|2021-03:0,Canada/ON-PHL-21-12677/2021|EPI_ISL_2012867|2021-03:0,Canada/ON-PHL-21-11153/2021|EPI_ISL_2012129|2021-04:0,Canada/ON-PHL-21-09749/2021|EPI_ISL_2139032|2021-03:0)203283:3,Canada/ON-PHL-21-10985/2021|EPI_ISL_2012056|2021-04:2,Canada/ON-PHL-21-12729/2021|EPI_ISL_2012902|2021-04:1,Canada/ON-PHL-21-13926/2021|EPI_ISL_2250807|2021-04:1,(Canada/ON-PHL-21-11139/2021|EPI_ISL_2012116|2021-04:0,Canada/ON-PHL-21-08872/2021|EPI_ISL_1743142|2021-03:0,Canada/ON-PHL-21-11478/2021|EPI_ISL_2012309|2021-04:0,Canada/ON-PHL-21-09560/2021|EPI_ISL_2139020|2021-03:0)203285:1,Canada/ON-PHL-21-07219-v2/2021|EPI_ISL_1742910|2021-03:0,Canada/ON-PHL-21-08706/2021|EPI_ISL_1896764|2021-03:0,Canada/ON-PHL-21-13052/2021|EPI_ISL_2139349|2021-04:0,Canada/ON-PHL-21-13635/2021|EPI_ISL_2139481|2021-04:0,Canada/ON-PHL-21-16927/2021|EPI_ISL_2252932|2021-04:0,Canada/ON-PHL-21-17006/2021|EPI_ISL_2253008|2021-04:0,Canada/ON-PHL-21-07939/2021|EPI_ISL_2250479|2021-02:0)203200:1)203199:1,USA/CA-SEARCH-8730/2021|EPI_ISL_1794625|2021-03-29:4,(France/ARA-HCL021070716301/2021|EPI_ISL_1788672|2021-04-16:7,England/PHEP-000001/2021|21-03-25:1)203286:1,(USA/SC-FG-025466/2021|EPI_ISL_1937412|2021-04-08:3,USA/VA-DCLS-4125/2021|EPI_ISL_1632586|2021-03-14:1)203287:1,Nigeria/CV1122/2021|EPI_ISL_1970550|2021-02-17:1,(England/PHEC-L303L899/2021|21-05-17:3,(Greece/V911/2021|EPI_ISL_2233826|2021-04-27:2,(Germany/BW-RKI-I-053016/2021|EPI_ISL_1436444|2021-03-19:1,Germany/BW-RKI-I-053009/2021|EPI_ISL_1436437|2021-03-19:1,Germany/ST-RKI-I-056154/2021|EPI_ISL_1439769|2021-03-22:2,(Germany/RP-RKI-I-056705/2021|EPI_ISL_1440408|2021-03-23:1,(Luxembourg/LNS7008563/2021|EPI_ISL_1523114|2021-03-26:1,Germany/RP-RKI-I-056717/2021|EPI_ISL_1440420|2021-03-23:0)203292:2,Greece/94049/2021|EPI_ISL_1630248|2021-03-21:1,Greece/94057/2021|EPI_ISL_1630204|2021-03-21:1,Greece/ATT_9986499/2021|EPI_ISL_1633328|2021-03-18:1,Greece/ATT_9976118/2021|EPI_ISL_1633326|2021-03-11:1,(Greece/94071/2021|EPI_ISL_1630205|2021-03-21:0,Greece/94074/2021|EPI_ISL_1630208|2021-03-21:1)203293:1,(Germany/ST-MD2093/2020|EPI_ISL_1670322|2021-03-30:1,Germany/ST-MD1880/2020|EPI_ISL_1670178|2021-03-24:1,(Germany/ST-MD2101/2020|EPI_ISL_1670326|2021-03-30:0,Germany/ST-MD2384/2020|EPI_ISL_1670528|2021-04-09:0,Germany/ST-MD2521/2021|EPI_ISL_1940831|2021-04-13:0,Germany/ST-MD2493/2021|EPI_ISL_1940810|2021-04-13:0,Germany/ST-MD2501/2021|EPI_ISL_1940817|2021-04-13:0,Germany/ST-MD2920/2021|EPI_ISL_1941166|2021-04-22:0)203295:1,(Germany/ST-MD2697/2021|EPI_ISL_1940971|2021-04-16:0,Germany/ST-MD2343/2020|EPI_ISL_1670499|2021-04-08:0,Germany/ST-MD2612/2021|EPI_ISL_1940898|2021-04-14:0,Germany/ST-MD2611/2021|EPI_ISL_1940897|2021-04-14:0)203296:1,Germany/ST-MD1960/2020|EPI_ISL_1670230|2021-03-26:0,Germany/ST-MD1961/2020|EPI_ISL_1670231|2021-03-26:0,Germany/ST-MD2167/2020|EPI_ISL_1670375|2021-03-31:0,Germany/ST-MD2091/2020|EPI_ISL_1670321|2021-03-30:0,Germany/ST-MD2090/2020|EPI_ISL_1670320|2021-03-30:0,Germany/ST-MD2268/2020|EPI_ISL_1670442|2021-04-06:0,Germany/ST-MD2473/2021|EPI_ISL_1940794|2021-04-12:0)203294:1,((France/PDL-IPP10472/2021|EPI_ISL_1915169|2021-04-20:3,France/PDL-IPP09343/2021|EPI_ISL_1700604|2021-04-08:0,France/PDL-IPP11623/2021|EPI_ISL_2188429|2021-05-03:0,France/PDL-IPP11624/2021|EPI_ISL_2188430|2021-05-03:0,France/PDL-IPP09348/2021|EPI_ISL_1700608|2021-04-08:0,France/PDL-IPP10467/2021|EPI_ISL_1915164|2021-04-19:0,France/PDL-IPP10471/2021|EPI_ISL_1915168|2021-04-19:0)203298:1,France/PDL-IPP10117/2021|EPI_ISL_1821473|2021-04-14:2,(Luxembourg/LNS1650581/2021|EPI_ISL_1916612|2021-03-30:0,Luxembourg/LNS9711842/2021|EPI_ISL_1916655|2021-04-06:0,Luxembourg/LNS0611157/2021|EPI_ISL_1917627|2021-04-02:0,Luxembourg/LNS8893539/2021|EPI_ISL_1917626|2021-04-01:0)203299:2,France/PDL-IPP08860/2021|EPI_ISL_1675032|2021-03-24:0,France/PDL-IPP07870/2021|EPI_ISL_1528214|2021-03-21:0)203297:3,((Switzerland/TG-ETHZ-610170/2021|EPI_ISL_2212565|2021-04-30:1,Switzerland/BE-ETHZ-620314/2021|EPI_ISL_2307591|2021-05-10:1,Switzerland/BE-ETHZ-610336/2021|EPI_ISL_2307597|2021-05-03:1,Switzerland/BE-ETHZ-590176/2021|EPI_ISL_1914121|2021-04-11:0,Switzerland/ZH-ETHZ-580135/2021|EPI_ISL_1750506|2021-04-09:0,Switzerland/TG-ETHZ-610172/2021|EPI_ISL_2212563|2021-04-30:0,Switzerland/BL-ETHZ-620250/2021|EPI_ISL_2307650|2021-05-09:0,Switzerland/BL-ETHZ-620069/2021|EPI_ISL_2307724|2021-05-07:0)203301:1,Switzerland/BE-IFIK-8003-1035/2021|EPI_ISL_1916530|2021-04-25:1,Switzerland/BE-IFIK-1093-9779/2021|EPI_ISL_2035981|2021-05-02:1,Switzerland/BE-IFIK-1109-9902/2021|EPI_ISL_2035983|2021-05-03:1,Switzerland/BE-IFIK-1140-4314/2021|EPI_ISL_2080971|2021-05-05:1,Switzerland/TG-32722952/2021|EPI_ISL_2134866|2021-05-03:1,Switzerland/BE-IFIK-1181-5523/2021|EPI_ISL_2153458|2021-05-10:1,(Switzerland/BL-ETHZ-610264/2021|EPI_ISL_2212558|2021-05-01:1,(Switzerland/BE-32702813/2021|EPI_ISL_2000668|2021-04-30:1,Switzerland/BE-32702815/2021|EPI_ISL_2000667|2021-04-30:0,Switzerland/AG-ETHZ-610411/2021|EPI_ISL_2151942|2021-05-03:0,Switzerland/BE-32702810/2021|EPI_ISL_2000671|2021-04-30:0,Switzerland/BE-32666333/2021|EPI_ISL_2000666|2021-04-27:0,Switzerland/BE-32666350/2021|EPI_ISL_2000669|2021-04-27:0,Switzerland/BE-32702819/2021|EPI_ISL_2000670|2021-04-30:0,Switzerland/BE-32743671/2021|EPI_ISL_2134830|2021-05-04:0)203303:1)203302:2,((Switzerland/BE-IFIK-1216-0035/2021|EPI_ISL_2227305|2021-05-12:0,Switzerland/BE-IFIK-1233-0989/2021|EPI_ISL_2227322|2021-05-17:0)203305:2,Switzerland/BE-IFIK-1151-4521/2021|EPI_ISL_2080953|2021-05-05:0,Switzerland/BE-IFIK-1263-1166/2021|EPI_ISL_2277701|2021-05-17:0)203304:1,Switzerland/BE-IFIK-1221-0058/2021|EPI_ISL_2227310|2021-05-12:2,Switzerland/VD-ETHZ-620456/2021|EPI_ISL_2307969|2021-05-11:1,Switzerland/TG-ETHZ-620292/2021|EPI_ISL_2307928|2021-05-09:4,Switzerland/BE-ETHZ-590706/2021|EPI_ISL_1914120|2021-04-22:1,(Switzerland/ZH-32448811/2021|EPI_ISL_1821728|2021-04-13:0,Switzerland/ZH-ETHZ-581289/2021|EPI_ISL_1749737|2021-04-13:0)203306:2,(CzechRepublic/NRL_6299/2021|EPI_ISL_1828719|2021-04-16:0,CzechRepublic/NRL_6300/2021|EPI_ISL_1828720|2021-04-16:0)203307:3,(Switzerland/BE-IFIK-8143-1040/2021|EPI_ISL_1939110|2021-04-26:0,Switzerland/BE-IFIK-988-4448/2021|EPI_ISL_1824673|2021-04-19:0)203308:2,(Switzerland/AG-ETHZ-600642/2021|EPI_ISL_2019014|2021-04-27:0,Switzerland/SO-ETHZ-600704/2021|EPI_ISL_2019338|2021-04-27:0)203309:1,(Switzerland/BE-IFIK-1179-5441/2021|EPI_ISL_2153456|2021-05-10:0,Switzerland/BE-IFIK-1104-9865/2021|EPI_ISL_2035951|2021-05-03:0)203310:1,Germany/ST-MD1536/2021|EPI_ISL_1361866|2021-03-15:0,Switzerland/BE-IFIK-1182-5525/2021|EPI_ISL_2153459|2021-05-10:0,Switzerland/BS-ETHZ-610585/2021|EPI_ISL_2152122|2021-05-04:0,Switzerland/BE-IFIK-1196-5790/2021|EPI_ISL_2153473|2021-05-11:0,Switzerland/BE-IFIK-1189-5672/2021|EPI_ISL_2153466|2021-05-11:0,Switzerland/BE-IFIK-875-8836/2021|EPI_ISL_1817955|2021-04-13:0,Switzerland/BE-IFIK-861-8713/2021|EPI_ISL_1817941|2021-04-13:0,Switzerland/BE-IFIK-859-8700/2021|EPI_ISL_1817939|2021-04-13:0,Switzerland/BE-IFIK-959-9960/2021|EPI_ISL_1824644|2021-04-17:0,Switzerland/BE-IFIK-994-4571/2021|EPI_ISL_1824678|2021-04-20:0,Switzerland/BE-IFIK-912-9462/2021|EPI_ISL_1817988|2021-04-16:0,Switzerland/SO-ETHZ-591072/2021|EPI_ISL_1914123|2021-04-17:0,Switzerland/TG-ETHZ-590740/2021|EPI_ISL_1914124|2021-04-21:0,Switzerland/SO-ETHZ-591182/2021|EPI_ISL_1914122|2021-04-19:0,Switzerland/VD-ETHZ-590306/2021|EPI_ISL_1914125|2021-04-21:0,Switzerland/ZH-UZH-IMV-45598567/2021|EPI_ISL_1911633|2021-04-20:0,Switzerland/ZH-UZH-IMV-4554c359/2021|EPI_ISL_1921789|2021-04-13:0,Switzerland/BE-IFIK-8388-1068/2021|EPI_ISL_1939145|2021-04-26:0,Switzerland/BE-IFIK-8166-1042/2021|EPI_ISL_1939113|2021-04-26:0,Switzerland/BE-IFIK-8277-1059/2021|EPI_ISL_1939135|2021-04-26:0,Switzerland/ZH-ETHZ-600149/2021|EPI_ISL_2017167|2021-04-23:0,Switzerland/ZH-ETHZ-600150/2021|EPI_ISL_2017168|2021-04-23:0,Switzerland/SZ-ETHZ-600905/2021|EPI_ISL_2019397|2021-04-28:0,Switzerland/BE-IFIK-1106-9874/2021|EPI_ISL_2035961|2021-05-03:0,Switzerland/BE-IFIK-1088-9768/2021|EPI_ISL_2035979|2021-05-02:0,Switzerland/BE-IFIK-1094-9784/2021|EPI_ISL_2035982|2021-05-02:0,Switzerland/BE-IFIK-1090-9774/2021|EPI_ISL_2035980|2021-05-02:0,Switzerland/BE-IFIK-1141-4337/2021|EPI_ISL_2080952|2021-05-04:0,Switzerland/BE-IFIK-1137-4250/2021|EPI_ISL_2080944|2021-05-04:0,Switzerland/BE-IFIK-1278-1587/2021|EPI_ISL_2277731|2021-05-19:0,Switzerland/ZH-ETHZ-620613/2021|EPI_ISL_2308041|2021-05-12:0,Switzerland/LU-ETHZ-600974/2021|EPI_ISL_2307784|2021-04-29:0)203300:1,France/IDF-HMN-21032300492/2021|EPI_ISL_1754783|2021-03-27:1,(Portugal/PT6918/2021|EPI_ISL_1854161|2021-04-16:1,Portugal/PT6891/2021|EPI_ISL_1854159|2021-04-08:0,Portugal/PT6888/2021|EPI_ISL_1854158|2021-04-08:0,Portugal/PT6917/2021|EPI_ISL_1854160|2021-04-16:0,Portugal/PT7173/2021|EPI_ISL_2004309|2021-04-14:0)203311:2,(Greece/1103/2021|EPI_ISL_1920734|2021-04-08:0,(Greece/713/2021|EPI_ISL_1920801|2021-04-07:0,Greece/720/2021|EPI_ISL_1920803|2021-04-07:1)203313:1,Greece/651/2021|EPI_ISL_1920795|2021-04-07:1,Greece/1616/2021|EPI_ISL_1920770|2021-04-11:2)203312:1,(Greece/626/2021|EPI_ISL_1920788|2021-04-07:0,(Greece/1110/2021|EPI_ISL_1920735|2021-04-08:0,Greece/623/2021|EPI_ISL_1920786|2021-04-07:1)203315:1)203314:1,Luxembourg/LNS7249706/2021|EPI_ISL_1917759|2021-04-15:3,Greece/1046/2021|EPI_ISL_1920728|2021-04-08:2,((Germany/ST-MD2842/2021|EPI_ISL_1941094|2021-04-20:1,Germany/ST-MD2696/2021|EPI_ISL_1940970|2021-04-16:0)203317:2,France/IDF-HMN-21052050074/2021|EPI_ISL_2152562|2021-04-29:1,France/IDF-HMN-21052110324/2021|EPI_ISL_2228719|2021-05-07:2,Germany/ST-MD1955/2020|EPI_ISL_1670227|2021-03-26:0,France/IDF-HMN-21052050050/2021|EPI_ISL_2152560|2021-04-28:3)203316:4,(Belgium/UMONS-J691599601/2021|EPI_ISL_2136213|2021-05-06:1,Belgium/Briant-011104880602/2021|EPI_ISL_2100248|2021-05-07:0,Belgium/UZA-UA-CV2205350065/2021|EPI_ISL_2246120|2021-05-18:1,Greece/V1111/2021|EPI_ISL_2235231|2021-05-11:4)203318:3,(Greece/92187/2021|EPI_ISL_2302116|2021-03-27:0,Greece/93889/2021|EPI_ISL_1630247|2021-03-19:1)203319:4,(Greece/99407/2021|EPI_ISL_2302140|2021-04-07:0,Greece/197447/2021|EPI_ISL_2312654|2021-04-20:4)203320:2,England/CAMC-14D5F00/2021|21-04-05:3,(Greece/94093/2021|EPI_ISL_1630250|2021-03-21:0,Greece/94102/2021|EPI_ISL_1630251|2021-03-21:0)203321:1,(Denmark/DCGC-74602/2021|EPI_ISL_1883173|2021-04-12:0,Denmark/DCGC-83590/2021|EPI_ISL_1892661|2021-04-19:0)203322:1,(Germany/BY-MVP-000005905/2021|EPI_ISL_2095040|2021-04-28:0,Germany/BY-MVP-000005602/2021|EPI_ISL_2095041|2021-04-24:0)203323:2,(Italy/FVG-UD-36767420/2021|EPI_ISL_2194541|2021-05-05:0,Italy/FVG-UD-36774060/2021|EPI_ISL_2200156|2021-05-07:0)203324:6,Netherlands/GE-RIVM-26923/2021|EPI_ISL_1792386|2021-04-11:0,Germany/ST-MD1716/2020|EPI_ISL_1670056|2021-03-19:0,Greece/94082/2021|EPI_ISL_1630249|2021-03-21:0,Greece/94041/2021|EPI_ISL_1630170|2021-03-20:0,Greece/KEDY_88781/2021|EPI_ISL_1497469|2021-03-04:0,Greece/KEDY_87752/2021|EPI_ISL_1497315|2021-03-01:0,Germany/ST-MD2861/2021|EPI_ISL_1941111|2021-04-20:0)203291:2,Greece/94100/2021|EPI_ISL_1630206|2021-03-21:6,Greece/ATT_9986587/2021|EPI_ISL_1633329|2021-03-18:1,Greece/92645/2021|EPI_ISL_1633308|2021-03-16:2,(Germany/ST-MD2752/2021|EPI_ISL_1941019|2021-04-19:1,Germany/ST-MD2379/2020|EPI_ISL_1670527|2021-04-09:0,Germany/ST-MD2386/2020|EPI_ISL_1670529|2021-04-09:0,Germany/ST-MD3252/2021|EPI_ISL_1941443|2021-04-30:0)203325:2,Germany/BE-ChVir-LB-210423-5973/2021|EPI_ISL_1885989|2021-04-13:1,Greece/579/2021|EPI_ISL_1920777|2021-04-07:1,(Greece/EKAR_87888/2021|EPI_ISL_1920618|2021-03-30:1,(Greece/1367/2021|EPI_ISL_1920742|2021-04-09:1,Greece/1079/2021|EPI_ISL_1920732|2021-04-08:2)203327:2,Greece/EKAR_86993/2021|EPI_ISL_1920603|2021-03-29:0,Greece/667/2021|EPI_ISL_1920797|2021-04-07:0)203326:1,Greece/1509/2021|EPI_ISL_1920761|2021-04-09:3,Greece/EKAR_87887/2021|EPI_ISL_1920617|2021-03-30:1,Greece/KEDY_1403/2021|EPI_ISL_1920686|2021-04-09:1,Austria/CeMM8105/2021|EPI_ISL_1965644|2021-04:3,England/HSLL-15527E4/2021|21-05-01:5,(Germany/HE-RKI-I-136934/2021|EPI_ISL_2120243|2021-04-26:3,Germany/HE-RKI-I-126964/2021|EPI_ISL_2111148|2021-04-22:0)203328:2,env/Austria/CeMM8339/2021|EPI_ISL_2137158|2021-04-20:4,(Italy/FVG-TS-36728676/2021|EPI_ISL_2193352|2021-04-27:2,Italy/FVG-TS-36728795/2021|EPI_ISL_2193780|2021-04-27:1)203329:3,(England/MILK-155F6AE/2021|21-05-06:2,(England/PHEC-L305L114/2021|21-05-19:0,England/PHEC-L304LF93/2021|21-05-19:0)203331:1)203330:6,(Austria/CeMM8107/2021|EPI_ISL_1965646|2021-04:1,(Austria/CeMM8597/2021|EPI_ISL_2232756|2021-04-29:1,Austria/CeMM8595/2021|EPI_ISL_2232754|2021-04-28:0,Austria/CeMM8594/2021|EPI_ISL_2232753|2021-04-26:0,Austria/CeMM8596/2021|EPI_ISL_2232755|2021-04-28:0)203333:1)203332:1,Australia/VIC18523/2021|EPI_ISL_2250227|2021-05-13:2,Netherlands/ZH-RIVM-33605/2021|EPI_ISL_2303940|2021-04-28:4,Greece/92678/2021|EPI_ISL_2302117|2021-03-27:1,(Germany/SL-SU-2033956247/2021|EPI_ISL_1786470|2021-04-16:0,Germany/SL-SU-30051801/2021|EPI_ISL_1577848|2021-03-24:0,Germany/SL-SU-1048115847/2021|EPI_ISL_1786468|2021-04-14:0,Germany/SL-SU-3001902747/2021|EPI_ISL_1786466|2021-04-05:0,Germany/SL-SU-3001902447/2021|EPI_ISL_1786467|2021-04-05:0,Germany/SL-SU-3001902647/2021|EPI_ISL_1786465|2021-04-05:0)203334:1,Germany/SN-RKI-I-055173/2021|EPI_ISL_1438754|2021-03-16:0,Germany/BE-RKI-I-129539/2021|EPI_ISL_2112745|2021-04-23:0)203290:1)203289:1,England/PHEC-L305L41B/2021|21-05-21:6)203288:1,Nigeria/CV1347/2021|EPI_ISL_2240780|2021-01-25:1,(USA/OH-CDC-ASC210007564/2021|EPI_ISL_1561398|2021-03-13:0,(USA/WA-UW-68823/2021|EPI_ISL_1601428|2021-03-27:1,USA/WA-UW-69217/2021|EPI_ISL_1523904|2021-03-25:0)203336:1,USA/TX-9210070947/2021|EPI_ISL_2011689|2021-03-11:1)203335:9,(England/CAMC-13FBD47/2021|21-03-16:0,England/CAMC-144BAE6/2021|21-03-22:0)203337:2,(France/PDL-CHUN-0012/2021|EPI_ISL_1651307|2021-03-08:0,France/PDL-IPP04658/2021|EPI_ISL_1262808|2021-03-02:0)203338:5,(England/ALDP-1570B8A/2021|2021-05-07:0,England/PHEC-L305L518/2021|21-05-21:0,England/PHEC-L304L6AD/2021|21-05-12:0,England/PHEC-L304L93B/2021|21-05-12:0,England/ALDP-156220E/2021|21-05-06:0)203339:5)203182:3,(USA/MD-MDH-1412/2021|MW809081.1|21-03-16:1,USA/FL-CDC-STM-000045225/2021|EPI_ISL_1580744|2021-03-27:2,USA/SC-CDC-IBX_SD049291910869/2021|EPI_ISL_1588403|2021-04-01:1,USA/NC-CDC-STM-000045177/2021|EPI_ISL_1592738|2021-03-26:1,USA/IN-CDC-STM-000048040/2021|MZ007101.1|21-03-31:3,(USA/VA-DCLS-4154/2021|EPI_ISL_1632614|2021-03-25:0,(USA/MI-UM-10039209464/2021|EPI_ISL_1744441|2021-04-10:2,Portugal/PT7475/2021|EPI_ISL_2249057|2021-05-04:0,(USA/WI-WSLH-214791/2021|EPI_ISL_2279422|2021-04-28:0,USA/WI-WSLH-214010/2021|EPI_ISL_2018727|2021-04-18:0)203343:1)203342:1)203341:3,USA/NC-UNCC-000537/2021|EPI_ISL_1938286|2021-04-13:4,USA/SC-FG-020563/2021|EPI_ISL_1937132|2021-04-02:2,(USA/SC-FG-025441/2021|EPI_ISL_1937387|2021-04-14:0,USA/NC-UNC-1151/2021|EPI_ISL_1854947|2021-04-24:1,USA/SC-FG-025444/2021|EPI_ISL_1937390|2021-04-14:2)203344:1,(USA/MT-MTPHL-21510253/2021|EPI_ISL_2023381|2021-05-02:1,USA/MT-MTPHL-21410224/2021|EPI_ISL_2006924|2021-04-27:0,USA/MT-MTPHL-21410286/2021|EPI_ISL_2308350|2021-05-06:1)203345:1,USA/IN-INSPHL-01585/2021|EPI_ISL_2242544|2021-05-01:3,USA/NC-UNC-1095/2021|EPI_ISL_1854902|2021-04-19:5,(USA/SC-FG-025469/2021|EPI_ISL_1937415|2021-04-08:0,USA/SC-FG-025468/2021|EPI_ISL_1937414|2021-04-08:0)203346:1,(USA/SC-FG-025417/2021|EPI_ISL_1937363|2021-04-13:0,USA/SC-FG-025483/2021|EPI_ISL_1937429|2021-04-09:0,USA/SC-FG-020548/2021|EPI_ISL_1937117|2021-04-02:0,USA/SC-FG-020565/2021|EPI_ISL_1937134|2021-04-02:0,USA/SC-FG-020574/2021|EPI_ISL_1937143|2021-04-02:0,USA/SC-FG-020575/2021|EPI_ISL_1937144|2021-04-02:0,USA/SC-FG-025445/2021|EPI_ISL_1937391|2021-04-14:0,USA/SC-FG-020581/2021|EPI_ISL_1937150|2021-04-02:0,USA/CO-CDPHE-2100801645/2021|EPI_ISL_2195365|2021-04-07:0)203347:1,(USA/SC-FG-025440/2021|EPI_ISL_1937386|2021-04-14:0,USA/SC-FG-020562/2021|EPI_ISL_1937131|2021-04-02:0)203348:2,USA/MD-IGS-XW00013923/2021|EPI_ISL_1400941|2021-03-05:0,USA/TN-4-39113-4/2021|EPI_ISL_1821689|2021-03-31:0,USA/GA-CDC-ASC210006173/2021|EPI_ISL_1561906|2021-03-12:0,USA/MD-IGS-092107100145A/2021|EPI_ISL_1500335|2021-03-12:0,USA/MD-IGS-012106203033A/2021|EPI_ISL_1400873|2021-03-03:0,USA/NY-Wadsworth-21045030-01/2021|EPI_ISL_1855232|2021-04-08:0,USA/SC-FG-020544/2021|EPI_ISL_1937114|2021-04-02:0,USA/SC-FG-025447/2021|EPI_ISL_1937393|2021-04-14:0)203340:1,(USA/WI-MHDL-MU0325/2021|EPI_ISL_1608144|2021-03-29:0,USA/WI-MHDL-MU0322/2021|EPI_ISL_1608141|2021-03-30:1,USA/WI-WSLH-214035/2021|EPI_ISL_2018752|2021-04-19:4,USA/WI-UW-4393/2021|EPI_ISL_2193367|2021-04-28:1,USA/WI-MHDL-46533/2021|EPI_ISL_2234864|2021-03-25:1,(USA/WI-MHDL-MU0321/2021|EPI_ISL_1608140|2021-03-30:0,USA/WI-MHDL-MU0326/2021|EPI_ISL_1608145|2021-03-30:0)203350:1)203349:1,(USA/DC-DFS-PHL-0224/2021|EPI_ISL_1191623|2021-02-22:1,(USA/MD-MDH-1369/2021|MW809039.1|21-02-21:2,USA/MD-MDH-1368/2021|MW809038.1|21-03-10:2,(USA/WV-CDC-IBX_SD298593958961/2021|EPI_ISL_1587960|2021-04-01:1,USA/MD-HP04578/2021|EPI_ISL_1973391|2021-04-07:2,USA/MA-MASPHL-03286/2021|EPI_ISL_2008309|2021-04-13:1,(USA/WV-WVU-WV118602/2021|EPI_ISL_2195669|2021-04-12:1,USA/WV-WVU-WV118620/2021|EPI_ISL_2195683|2021-04-12:0)203354:1,USA/WV-WVU-WV090708/2021|EPI_ISL_1528895|2021-03-22:0,USA/WV-WVU-WV064798/2021|EPI_ISL_1624899|2021-03-30:0,USA/WV-WVU-WV118604/2021|EPI_ISL_2195671|2021-04-12:0,USA/WV-WVU-WV118633/2021|EPI_ISL_2195693|2021-04-09:0)203353:1,USA/DC-DFS-PHL-0370/2021|EPI_ISL_1551368|2021-03-29:2,(USA/WI-WSLH-214510/2021|EPI_ISL_2279187|2021-04-26:3,USA/MD-HP03445/2021|EPI_ISL_1973330|2021-03-17:0,USA/MD-HP03608/2021|EPI_ISL_1402878|2021-03-17:0,USA/MD-HP03455/2021|EPI_ISL_1973332|2021-03-19:0,USA/MD-HP03556/2021|EPI_ISL_1973338|2021-03-12:0)203355:1,USA/MD-MDH-1256/2021|MW751589.1|21-02-27:0,USA/MD-IGS-012106504059A/2021|EPI_ISL_1444851|2021-03-06:0,USA/DC-HP02662/2021|EPI_ISL_1405583|2021-02-15:0,USA/MD-MDH-1257/2021|MW751590.1|21-02-25:0)203352:1,England/CAMC-13D2836/2021|21-03-09:4,(USA/un-UW-65945/2021|EPI_ISL_1405091|2021-03-04:0,(USA/MD-HP02645/2021|EPI_ISL_1171782|2021-02-14:0,USA/MD-HP03110/2021|EPI_ISL_1238950|2021-03-05:0,USA/MD-MDH-1167/2021|MW704457.1|21-02-24:0)203357:1)203356:5,Switzerland/ZH-ETHZ-471146/2021|OU010092.1|2021-01-27:5,(((((Canada/ABPHL-12669/2021|EPI_ISL_2170116|2021-04-06:1,Canada/ABPHL-11545/2021|EPI_ISL_2169221|2021-03-29:0,Canada/ABPHL-12555/2021|EPI_ISL_2170037|2021-03-30:0)203362:1,Canada/ABPHL-13206/2021|EPI_ISL_2170515|2021-04-01:1,Canada/ABPHL-10098/2021|EPI_ISL_2167999|2021-03-23:1,Canada/ABPHL-11334/2021|EPI_ISL_2169044|2021-03-30:1,Canada/ABPHL-09674/2021|EPI_ISL_2167703|2021-03-12:1,Canada/ABPHL-09880/2021|EPI_ISL_2167849|2021-03-23:1,Canada/ABPHL-09539/2021|EPI_ISL_2167614|2021-03-15:1,(Canada/ABPHL-12263/2021|EPI_ISL_2169812|2021-04-03:1,Canada/ABPHL-12265/2021|EPI_ISL_2169813|2021-04-03:0)203363:2,Canada/ABPHL-08483/2021|EPI_ISL_2166767|2021-03-07:1,Canada/ABPHL-13187/2021|EPI_ISL_2170500|2021-04-05:1,Canada/ABPHL-10151/2021|EPI_ISL_2168041|2021-03-25:1,Canada/ABPHL-08315/2021|EPI_ISL_2166614|2021-03-09:1,Canada/ABPHL-11427/2021|EPI_ISL_2169113|2021-03-26:1,(Canada/ABPHL-09087/2021|EPI_ISL_2167266|2021-03-15:0,Canada/ABPHL-11208/2021|EPI_ISL_2168942|2021-03-20:0)203364:2,Canada/ABPHL-11544/2021|EPI_ISL_2169220|2021-03-29:0,Canada/ABPHL-09088/2021|EPI_ISL_2167267|2021-03-15:0,Canada/ABPHL-11258/2021|EPI_ISL_2168971|2021-03-27:0,Canada/ABPHL-10436/2021|EPI_ISL_2168265|2021-03-17:0,Canada/ABPHL-09893/2021|EPI_ISL_2167860|2021-03-24:0,Canada/ABPHL-10101/2021|EPI_ISL_2168001|2021-03-23:0,Canada/ABPHL-09543/2021|EPI_ISL_2167617|2021-03-15:0,Canada/ABPHL-10003/2021|EPI_ISL_2167937|2021-03-20:0,Canada/ABPHL-09541/2021|EPI_ISL_2167616|2021-03-15:0,Canada/ABPHL-09892/2021|EPI_ISL_2167859|2021-03-24:0,Canada/ABPHL-12510/2021|EPI_ISL_2170010|2021-04-09:0,Canada/ABPHL-09250/2021|EPI_ISL_2167383|2021-03-15:0,Canada/ABPHL-11186/2021|EPI_ISL_2168922|2021-03-22:0,Canada/ABPHL-11187/2021|EPI_ISL_2168923|2021-03-22:0,Canada/ABPHL-08502/2021|EPI_ISL_2166786|2021-03-07:0,Canada/ABPHL-10434/2021|EPI_ISL_2168263|2021-03-17:0,Canada/ABPHL-09938/2021|EPI_ISL_2167893|2021-03-19:0,Canada/ABPHL-08504/2021|EPI_ISL_2166788|2021-03-07:0,Canada/ABPHL-12031/2021|EPI_ISL_2169636|2021-03-26:0,Canada/ABPHL-09503/2021|EPI_ISL_2167590|2021-03-11:0,Canada/ABPHL-10287/2021|EPI_ISL_2168148|2021-03-17:0,Canada/ABPHL-09985/2021|EPI_ISL_2167924|2021-03-20:0,Canada/ABPHL-09540/2021|EPI_ISL_2167615|2021-03-15:0,Canada/ABPHL-10446/2021|EPI_ISL_2168275|2021-03-16:0,Canada/ABPHL-11379/2021|EPI_ISL_2169069|2021-03-26:0,Canada/ABPHL-10140/2021|EPI_ISL_2168031|2021-03-24:0,Canada/ABPHL-12014/2021|EPI_ISL_2169619|2021-03-26:0,Canada/ABPHL-08570/2021|EPI_ISL_2166849|2021-03-04:0,Canada/ABPHL-10290/2021|EPI_ISL_2168150|2021-03-17:0,Canada/ABPHL-10294/2021|EPI_ISL_2168152|2021-03-17:0,Canada/ABPHL-11542/2021|EPI_ISL_2169218|2021-03-29:0,Canada/ABPHL-11541/2021|EPI_ISL_2169217|2021-03-29:0,Canada/ABPHL-10152/2021|EPI_ISL_2168042|2021-03-25:0,Canada/ABPHL-12016/2021|EPI_ISL_2169621|2021-03-26:0,Canada/ABPHL-11378/2021|EPI_ISL_2169068|2021-03-26:0)203361:1,(Canada/ABPHL-09888/2021|EPI_ISL_2167855|2021-03-23:1,Canada/ABPHL-09941/2021|EPI_ISL_2167896|2021-03-19:0,Canada/ABPHL-10597/2021|EPI_ISL_2168407|2021-03-19:0,Canada/ABPHL-11416/2021|EPI_ISL_2169102|2021-03-26:0)203365:1,Canada/ABPHL-09517/2021|EPI_ISL_2167600|2021-03-12:0,Canada/ABPHL-09873/2021|EPI_ISL_2167843|2021-03-23:0)203360:2,Switzerland/TI-ETHZ-551560/2020|EPI_ISL_1496213|2021-03-22:0,Switzerland/TI-EOC-902_25782252/2021|EPI_ISL_1585361|2021-04-04:0,Switzerland/TI-EOC-902_25762350/2021|EPI_ISL_1576023|2021-03-27:0,Switzerland/TI-EOC-902_25762342/2021|EPI_ISL_1576021|2021-03-27:0,Switzerland/TI-EOC-42008086/2021|EPI_ISL_2028280|2021-04-20:0)203359:1,Switzerland/TI-ETHZ-530324/2020|EPI_ISL_1361229|2021-03-10:0,Switzerland/TI-ETHZ-571066/2021|EPI_ISL_1659076|2021-04-07:0,Switzerland/TI-ETHZ-571067/2021|EPI_ISL_1659075|2021-04-07:0)203358:3,(Nigeria/CV795/2021|EPI_ISL_1173225|2021-01-20:0,(Belgium/rega-5231/2021|EPI_ISL_1382443|2021-03-11:6,England/CAMC-13EF1A4/2021|21-03-15:0,(England/CAMC-1483D16/2021|21-03-26:2,France/IDF-CERBAHC-20210328-S26/2021|EPI_ISL_1404144|2021-03-09:6)203368:1)203367:1,(England/MILK-1456CE2/2021|21-03-22:2,England/RAND-14F18F4/2021|21-04-09:1,England/MILK-13CCCF7/2021|21-03-10:0,England/QEUH-147E8FF/2021|21-03-24:0,England/CAMC-137A250/2021|21-03-02:0,England/MILK-13ECC6A/2021|21-03-14:0)203369:5,(USA/SC-DHEC-0671/2021|EPI_ISL_1290856|2021-02-22:3,((Germany/HE-RKI-I-055841/2021|EPI_ISL_1439422|2021-03-22:6,Germany/SN-RKI-I-046401/2021|EPI_ISL_1353825|2021-03-10:1,Germany/SN-RKI-I-032068/2021|EPI_ISL_1216180|2021-02-24:0,(Germany/HE-RKI-I-032773/2021|EPI_ISL_1216992|2021-02-23:0,Germany/BW-RKI-I-024040/2021|EPI_ISL_1154209|2021-02-16:2)203373:3)203372:5,USA/SC-DHEC-0667/2021|EPI_ISL_1290855|2021-02-22:3,Germany/SN-RKI-I-011142/2021|EPI_ISL_1141270|2021-01-21:0,Germany/SN-RKI-I-013024/2021|EPI_ISL_1143158|2021-01-28:0)203371:3)203370:1,Ireland/D-NVRL-21IRL49514/2021|EPI_ISL_1891398|2021-04-19:7,Nigeria/CV1138/2021|EPI_ISL_2082935|2021:3,England/CAMC-13A5131/2021|21-03-05:2,(England/ALDP-13C986F/2021|21-03-08:0,England/ALDP-13C7A01/2021|21-03-08:0)203374:4)203366:1,(England/CAMC-13238CD/2021|OU033105.1|2021-02-22:2,Nigeria/CV1302/2021|EPI_ISL_2240763|2021-02-16:2,Japan/IC-0772/2021|EPI_ISL_1046767|2021-01-29:0,Japan/TY8-609-P0/2021|EPI_ISL_1358214|2021-01:0)203375:1,((Norway/3947/2021|EPI_ISL_1192230|2021-02-17:2,(Norway/3233/2021|EPI_ISL_1058065|2021-02-06:0,(Norway/4073/2021|EPI_ISL_1317615|2021-02-18:1,(Norway/4971/2021|EPI_ISL_1252546|2021-02-27:0,Norway/4972/2021|EPI_ISL_1252547|2021-02-27:0)203380:1,Norway/3539/2021|EPI_ISL_1058063|2021-02-11:0,Norway/4257/2021|EPI_ISL_1317614|2021-02-17:0)203379:1)203378:1)203377:4,(Poland/PL-P1203/2021|EPI_ISL_1499330|2021-03-10:3,(Philippines/PH-PGC-04502/2021|EPI_ISL_2155066|2021-01-31:6,(Germany/BY-MVP-000003215/2021|EPI_ISL_2095043|2021-02-14:1,(Germany/BY-RKI-I-040972/2021|EPI_ISL_1287333|2021-02-15:1,Germany/BY-RKI-I-040971/2021|EPI_ISL_1287332|2021-02-19:0,Germany/BY-MVP-000003202/2021|EPI_ISL_2095042|2021-02-08:0)203384:1)203383:2)203382:2,Nigeria/CV1299/2021|EPI_ISL_2240760|2021-02-13:3)203381:2,((Ireland/D-NVRL-21IRL54446/2021|EPI_ISL_1252317|2021-02-28:1,(Ireland/D-NVRL-21IRL59258/2021|EPI_ISL_1402783|2021-03-03:0,(Ireland/D-NVRL-21IRL73244/2021|EPI_ISL_1483453|2021-03-14:1,Ireland/D-NVRL-21IRL59260/2021|EPI_ISL_1402782|2021-03-03:0)203388:1)203387:3,(Ireland/D-NVRL-21IRL83081/2021|EPI_ISL_1510922|2021-03-23:2,(Ireland/D-NVRL-t21IRL80404/2021|EPI_ISL_1599500|2021-03-21:1,(Ireland/D-NVRL-21IRL95607/2021|EPI_ISL_1552518|2021-03-28:1,Ireland/D-NVRL-t21IRL79532/2021|EPI_ISL_1599441|2021-03-20:0,Ireland/MH-NVRL-21IRL92529/2021|EPI_ISL_1620442|2021-03-26:0)203391:1,Ireland/D-NVRL-ec21IRL76960/2021|EPI_ISL_1577408|2021-03-17:0,Ireland/D-NVRL-g21IRL76021/2021|EPI_ISL_1552316|2021-03-17:0)203390:2,Ireland/D-NVRL-21IRL49194/2021|EPI_ISL_1651748|2021-03-26:1,Ireland/D-NVRL-21IRL49048/2021|EPI_ISL_1696621|2021-03-19:1,Ireland/D-NVRL-ec21IRL49679/2021|EPI_ISL_1402433|2021-02-26:0,Ireland/D-NVRL-21IRL49193/2021|EPI_ISL_1651747|2021-03-26:0,Ireland/D-NVRL-21IRL42223/2021|EPI_ISL_1252318|2021-02-19:0)203389:1,Ireland/CN-NVRL-88IRL32323/2021|EPI_ISL_1589538|2021-03-29:1,Ireland/MH-NVRL-22IRL06637/2021|EPI_ISL_1657690|2021-04-06:1,Ireland/KE-NVRL-89IRL23145/2021|EPI_ISL_1791160|2021-04-13:1,((Ireland/D-NVRL-89IRL95786/2021|EPI_ISL_2029341|2021-04-25:1,Ireland/D-NVRL-22IRL67416/2021|EPI_ISL_2132069|2021-05-03:1,(Ireland/D-NVRL-22IRL28858/2021|EPI_ISL_1791233|2021-04-18:0,Ireland/MH-NVRL-22IRL12006/2021|EPI_ISL_1657697|2021-04-09:0,Ireland/D-NVRL-21IRL49967/2021|EPI_ISL_2029330|2021-04-27:0,Ireland/D-NVRL-21IRL49862/2021|EPI_ISL_2029148|2021-04-22:0)203394:1,(Ireland/D-NVRL-22IRL77297/2021|EPI_ISL_2193954|2021-05-06:0,Ireland/D-NVRL-22IRL66124/2021|EPI_ISL_2132058|2021-05-03:0)203395:1,Ireland/D-NVRL-22IRL14718/2021|EPI_ISL_1731299|2021-04-11:0,Ireland/D-NVRL-89IRL83788/2021|EPI_ISL_1972733|2021-04-25:0,Ireland/D-NVRL-t22IRL28561/2021|EPI_ISL_1972806|2021-04-17:0,Ireland/D-NVRL-22IRL42600/2021|EPI_ISL_1904773|2021-04-24:0,Ireland/D-NVRL-22IRL42601/2021|EPI_ISL_1904760|2021-04-24:0,Ireland/D-NVRL-22IRL39765/2021|EPI_ISL_1904659|2021-04-23:0,Ireland/D-NVRL-22IRL33327/2021|EPI_ISL_1891244|2021-04-20:0,Ireland/MH-NVRL-22IRL13792/2021|EPI_ISL_1731219|2021-04-10:0,Ireland/D-NVRL-22IRL14719/2021|EPI_ISL_1731280|2021-04-11:0,Ireland/MH-NVRL-22IRL15119/2021|EPI_ISL_1731266|2021-04-11:0,Ireland/D-NVRL-22IRL16138/2021|EPI_ISL_1731326|2021-04-12:0,Ireland/D-NVRL-22IRL45684/2021|EPI_ISL_2029203|2021-04-26:0,Ireland/D-NVRL-22IRL46354/2021|EPI_ISL_2029333|2021-04-26:0,Ireland/D-NVRL-89IRL95787/2021|EPI_ISL_2029331|2021-04-25:0,Ireland/D-NVRL-89IRL95792/2021|EPI_ISL_2029332|2021-04-25:0,Ireland/D-NVRL-22IRL46511/2021|EPI_ISL_2029334|2021-04-26:0,Ireland/D-NVRL-22IRL47269/2021|EPI_ISL_2029338|2021-04-27:0,Ireland/D-NVRL-22IRL66650/2021|EPI_ISL_2132068|2021-05-03:0)203393:1,(Ireland/KE-NVRL-89IRL38487/2021|EPI_ISL_1791196|2021-04-16:1,Ireland/KE-NVRL-89IRL33526/2021|EPI_ISL_1891064|2021-04-15:0,Ireland/D-NVRL-g89IRL27570/2021|EPI_ISL_1915691|2021-04-14:0,Ireland/KE-NVRL-g89IRL27200/2021|EPI_ISL_1915692|2021-04-14:0,Ireland/TA-NVRL-g88IRL98490/2021|EPI_ISL_1915694|2021-04-11:0,Ireland/OY-NVRL-g89IRL08326/2021|EPI_ISL_1915693|2021-04-11:0,Ireland/OY-NVRL-g89IRL08332/2021|EPI_ISL_1915696|2021-04-11:0,Ireland/KE-NVRL-89IRL69999/2021|EPI_ISL_1960698|2021-04-22:0)203396:1,(Ireland/LH-NVRL-22IRL59673/2021|EPI_ISL_2131953|2021-04-30:1,Ireland/LH-NVRL-89IRL55193/2021|EPI_ISL_1972774|2021-04-19:0)203397:1,Ireland/D-NVRL-22IRL25762/2021|EPI_ISL_1891192|2021-04-15:0,Ireland/D-NVRL-22IRL25763/2021|EPI_ISL_1891156|2021-04-15:0,Ireland/LD-NVRL-g89IRL25789/2021|EPI_ISL_1915690|2021-04-14:0)203392:1,Ireland/D-NVRL-22IRL21954/2021|EPI_ISL_1785274|2021-04-14:2,Ireland/D-NVRL-21IRL49711/2021|EPI_ISL_1891194|2021-04-20:1,(Ireland/CE-NVRL-g89IRL16737/2021|EPI_ISL_1915695|2021-04-11:0,Ireland/D-NVRL-22IRL12668/2021|EPI_ISL_1731223|2021-04-09:1)203398:1,((England/NORT-1BBB1B8/2021|21-05-11:1,England/MILK-1575323/2021|2021-05-09:0,England/MILK-158FB00/2021|21-05-17:0,England/MILK-1576771/2021|2021-05-09:0)203400:2,England/NORT-1B9FA82/2021|21-04-30:0,England/QEUH-151BD03/2021|21-04-19:0)203399:1,(Ireland/D-NVRL-22IRL46046/2021|EPI_ISL_2029149|2021-04-26:2,Ireland/D-NVRL-22IRL64283/2021|EPI_ISL_2131848|2021-05-02:1,(Ireland/D-NVRL-22IRL66676/2021|EPI_ISL_2132067|2021-05-03:0,Ireland/D-NVRL-89IRL89401/2021|EPI_ISL_1972883|2021-04-25:0)203402:1,Ireland/D-NVRL-22IRL32854/2021|EPI_ISL_1891213|2021-04-20:0,Ireland/D-NVRL-22IRL46056/2021|EPI_ISL_2029335|2021-04-26:0,Ireland/D-NVRL-22IRL65173/2021|EPI_ISL_2131866|2021-05-02:0,Ireland/D-NVRL-22IRL64671/2021|EPI_ISL_2132057|2021-05-02:0,Ireland/D-NVRL-22IRL64670/2021|EPI_ISL_2132037|2021-05-02:0)203401:1,Ireland/KE-NVRL-89IRL93528/2021|EPI_ISL_2029204|2021-04-26:1,(Ireland/D-NVRL-22IRL46097/2021|EPI_ISL_2029337|2021-04-26:2,Ireland/D-NVRL-22IRL52818/2021|EPI_ISL_2029340|2021-04-28:1,Ireland/D-NVRL-22IRL47159/2021|EPI_ISL_2029339|2021-04-27:2,((Ireland/D-NVRL-22IRL82155/2021|EPI_ISL_2193866|2021-05-07:1,Ireland/D-NVRL-22IRL69697/2021|EPI_ISL_2132144|2021-05-04:0)203405:1,Ireland/D-NVRL-22IRL84949/2021|EPI_ISL_2241306|2021-05-08:1,Ireland/D-NVRL-22IRL65188/2021|EPI_ISL_2131869|2021-05-02:0,Ireland/D-NVRL-22IRL83088/2021|EPI_ISL_2193819|2021-05-08:0,Ireland/D-NVRL-22IRL72518/2021|EPI_ISL_2240918|2021-05-05:0,Ireland/D-NVRL-22IRL72671/2021|EPI_ISL_2240924|2021-05-05:0)203404:1,Ireland/D-NVRL-22IRL66164/2021|EPI_ISL_2132065|2021-05-03:1,Ireland/D-NVRL-22IRL47295/2021|EPI_ISL_2029336|2021-04-27:0,Ireland/D-NVRL-22IRL66171/2021|EPI_ISL_2132088|2021-05-03:0,Ireland/D-NVRL-22IRL65730/2021|EPI_ISL_2132041|2021-05-03:0,Ireland/D-NVRL-22IRL65146/2021|EPI_ISL_2131882|2021-05-02:0,Ireland/D-NVRL-22IRL65161/2021|EPI_ISL_2131895|2021-05-02:0,Ireland/D-NVRL-22IRL73241/2021|EPI_ISL_2240861|2021-05-05:0)203403:3,Northern_Ireland/RAND-152B2D4/2021|21-04-20:1,Latvia/2196/2021|EPI_ISL_2141773|2021-04-14:1,(Ireland/D-NVRL-21IRL59638/2021|EPI_ISL_2246819|2021-05-03:1,Ireland/D-NVRL-21IRL59637/2021|EPI_ISL_2246822|2021-04-28:0,Ireland/D-NVRL-21IRL59636/2021|EPI_ISL_2246821|2021-04-29:0,Ireland/D-NVRL-21IRL60401/2021|EPI_ISL_2240837|2021-05-13:0)203406:2,(Ireland/D-NVRL-90IRL40336/2021|EPI_ISL_2240966|2021-05-03:0,Ireland/D-NVRL-90IRL36582/2021|EPI_ISL_2241124|2021-05-02:1,(Ireland/D-NVRL-22IRL72393/2021|EPI_ISL_2240934|2021-05-05:1,Ireland/KE-NVRL-90IRL46823/2021|EPI_ISL_2241108|2021-05-04:0)203408:1)203407:1,(Ireland/D-NVRL-21IRL87502/2021|EPI_ISL_1510763|2021-03-24:0,Ireland/D-NVRL-22IRL00401/2021|EPI_ISL_1552573|2021-04-01:0,Ireland/D-NVRL-21IRL87177/2021|EPI_ISL_1552391|2021-03-24:0,Ireland/D-NVRL-21IRL87154/2021|EPI_ISL_1552383|2021-03-24:0,Ireland/D-NVRL-21IRL87170/2021|EPI_ISL_1510923|2021-03-24:0,Ireland/D-NVRL-e87IRL77736/2021|EPI_ISL_1511341|2021-03-22:0)203409:1,(Ireland/D-NVRL-21IRL95348/2021|EPI_ISL_1552492|2021-03-27:0,Ireland/D-NVRL-t22IRL04223/2021|EPI_ISL_1791244|2021-04-05:0,Ireland/D-NVRL-t22IRL04405/2021|EPI_ISL_1791248|2021-04-05:0,Ireland/D-NVRL-t22IRL04276/2021|EPI_ISL_1791259|2021-04-05:0,Ireland/D-NVRL-t22IRL04236/2021|EPI_ISL_1791306|2021-04-05:0,Ireland/D-NVRL-t22IRL04283/2021|EPI_ISL_1791269|2021-04-05:0,Ireland/D-NVRL-t22IRL04281/2021|EPI_ISL_1791270|2021-04-05:0,Ireland/D-NVRL-22IRL04282/2021|EPI_ISL_1657685|2021-04-05:0,Ireland/D-NVRL-21IRL95350/2021|EPI_ISL_1552540|2021-03-27:0,Ireland/D-NVRL-21IRL95104/2021|EPI_ISL_1552475|2021-03-27:0)203410:1,(Ireland/D-NVRL-g22IRL10285/2021|EPI_ISL_1731152|2021-04-08:0,Ireland/D-NVRL-t22IRL09176/2021|EPI_ISL_1785398|2021-04-07:0,Ireland/D-NVRL-t22IRL09175/2021|EPI_ISL_1785347|2021-04-07:0,Ireland/D-NVRL-22IRL11594/2021|EPI_ISL_1696640|2021-04-09:0,Ireland/D-NVRL-22IRL11595/2021|EPI_ISL_1731244|2021-04-09:0,Ireland/D-NVRL-88IRL96820/2021|EPI_ISL_1657695|2021-04-07:0,Ireland/D-NVRL-22IRL11150/2021|EPI_ISL_1731174|2021-04-09:0,Ireland/D-NVRL-89IRL44762/2021|EPI_ISL_1960776|2021-04-18:0)203411:1,(Ireland/MH-NVRL-22IRL15114/2021|EPI_ISL_1731272|2021-04-11:0,Ireland/MH-NVRL-22IRL11751/2021|EPI_ISL_1696648|2021-04-09:0)203412:2,(Ireland/MH-NVRL-22IRL13268/2021|EPI_ISL_1731260|2021-04-10:0,Ireland/MH-NVRL-22IRL16655/2021|EPI_ISL_1785314|2021-04-12:0)203413:1,(Ireland/D-NVRL-88IRL89276/2021|EPI_ISL_1657696|2021-04-06:0,Ireland/D-NVRL-21IRL95149/2021|EPI_ISL_1552470|2021-03-27:0,Ireland/D-NVRL-22IRL06399/2021|EPI_ISL_1657687|2021-04-06:0)203414:1,(Ireland/D-NVRL-22IRL29372/2021|EPI_ISL_1791213|2021-04-18:0,Ireland/D-NVRL-g22IRL35313/2021|EPI_ISL_1972659|2021-04-21:0,Ireland/D-NVRL-22IRL33814/2021|EPI_ISL_1891339|2021-04-20:0,Ireland/D-NVRL-22IRL28863/2021|EPI_ISL_1791234|2021-04-18:0,Ireland/D-NVRL-22IRL78365/2021|EPI_ISL_2241073|2021-05-06:0)203415:2,Ireland/D-NVRL-21IRL22786/2021|EPI_ISL_1180300|2021-02-08:0,Ireland/D-NVRL-89IRL52290/2021|EPI_ISL_1972766|2021-04-19:0,Ireland/D-NVRL-89IRL52416/2021|EPI_ISL_1972753|2021-04-19:0,Ireland/D-NVRL-22IRL39725/2021|EPI_ISL_1904722|2021-04-22:0,Ireland/D-NVRL-22IRL39714/2021|EPI_ISL_1904653|2021-04-22:0,Ireland/D-NVRL-22IRL35430/2021|EPI_ISL_1904644|2021-04-21:0,Ireland/D-NVRL-22IRL35325/2021|EPI_ISL_1904636|2021-04-21:0,Ireland/D-NVRL-22IRL42166/2021|EPI_ISL_1904842|2021-04-24:0,Ireland/D-NVRL-22IRL40342/2021|EPI_ISL_1904699|2021-04-22:0,Ireland/D-NVRL-t22IRL03820/2021|EPI_ISL_1791257|2021-04-05:0,Ireland/WH-NVRL-89IRL22819/2021|EPI_ISL_1791191|2021-04-13:0,Ireland/MH-NVRL-22IRL17115/2021|EPI_ISL_1785317|2021-04-12:0,Ireland/MH-NVRL-22IRL25503/2021|EPI_ISL_1785510|2021-04-15:0,Ireland/MH-NVRL-t22IRL08808/2021|EPI_ISL_1785355|2021-04-07:0,Ireland/MH-NVRL-t22IRL08823/2021|EPI_ISL_1785371|2021-04-07:0,Ireland/D-NVRL-22IRL11981/2021|EPI_ISL_1731235|2021-04-09:0,Ireland/MH-NVRL-22IRL17322/2021|EPI_ISL_1731348|2021-04-12:0,Ireland/MH-NVRL-22IRL10379/2021|EPI_ISL_1657694|2021-04-08:0,Ireland/D-NVRL-22IRL06426/2021|EPI_ISL_1657693|2021-04-06:0,Ireland/MH-NVRL-22IRL06447/2021|EPI_ISL_1657692|2021-04-06:0,Ireland/MH-NVRL-22IRL06673/2021|EPI_ISL_1657691|2021-04-06:0,Ireland/D-NVRL-22IRL06315/2021|EPI_ISL_1657689|2021-04-06:0,Ireland/MH-NVRL-22IRL06588/2021|EPI_ISL_1657688|2021-04-06:0,Ireland/D-NVRL-22IRL06481/2021|EPI_ISL_1657686|2021-04-06:0,Ireland/D-NVRL-88IRL80522/2021|EPI_ISL_1696589|2021-04-05:0,Ireland/D-NVRL-21IRL22787/2021|EPI_ISL_1180311|2021-02-08:0,Ireland/D-NVRL-t21IRL72115/2021|EPI_ISL_1623000|2021-03-13:0,Ireland/D-NVRL-88IRL38166/2021|EPI_ISL_1589539|2021-03-30:0,Ireland/MH-NVRL-t21IRL70134/2021|EPI_ISL_1589145|2021-03-11:0,Ireland/KE-NVRL-88IRL37157/2021|EPI_ISL_1589540|2021-03-30:0,Ireland/D-NVRL-ec21IRL76663/2021|EPI_ISL_1577403|2021-03-17:0,Ireland/D-NVRL-21IRL93463/2021|EPI_ISL_1552667|2021-03-27:0,Ireland/MH-NVRL-21IRL83835/2021|EPI_ISL_1510921|2021-03-23:0,Ireland/D-NVRL-t21IRL72024/2021|EPI_ISL_1511121|2021-03-13:0,Ireland/D-NVRL-21IRL80735/2021|EPI_ISL_1491525|2021-03-21:0,Ireland/D-NVRL-ec21IRL52513/2021|EPI_ISL_1402432|2021-02-27:0,Ireland/D-NVRL-21IRL54909/2021|EPI_ISL_1252316|2021-02-28:0,Ireland/D-NVRL-21IRL42224/2021|EPI_ISL_1252315|2021-02-19:0,Ireland/D-NVRL-21IRL54739/2021|EPI_ISL_1252104|2021-02-28:0,Ireland/D-NVRL-89IRL52349/2021|EPI_ISL_1960682|2021-04-19:0,England/ALDP-1540AB3/2021|21-04-25:0,Ireland/D-NVRL-22IRL44615/2021|EPI_ISL_2088375|2021-04-25:0,Ireland/D-NVRL-22IRL44584/2021|EPI_ISL_2088360|2021-04-25:0,Ireland/D-NVRL-22IRL69225/2021|EPI_ISL_2132145|2021-05-04:0,Ireland/D-NVRL-22IRL62190/2021|EPI_ISL_2132014|2021-05-01:0,Ireland/D-NVRL-22IRL78371/2021|EPI_ISL_2241076|2021-05-06:0,Ireland/D-NVRL-90IRL38813/2021|EPI_ISL_2240982|2021-05-03:0,Ireland/D-NVRL-22IRL78368/2021|EPI_ISL_2241104|2021-05-06:0)203386:2,(((Finland/2751/2021|EPI_ISL_1841831|2021-02-20:1,Finland/V1563/2021|EPI_ISL_1842648|2021-02-14:0,Finland/V6504/2021|EPI_ISL_2031178|2021-03-06:1)203418:1,Finland/3199/2021|EPI_ISL_1842744|2021-02-23:0,(Finland/V9205/2021|EPI_ISL_2258526|2021-03-22:0,Finland/V9211/2021|EPI_ISL_2258531|2021-03-22:0)203419:1)203417:1,(Finland/V2972/2021|EPI_ISL_2031155|2021-02-22:0,Finland/V3243/2021|EPI_ISL_2031160|2021-02-22:1)203420:1,Finland/HEL-22-V719/2021|EPI_ISL_1279100|2021-02-01:0,Finland/V3517/2021|EPI_ISL_2258426|2021-02-22:0,Finland/5231/2021|EPI_ISL_2030971|2021-03-13:0)203416:1,(England/PHEC-L303L0CE/2021|21-05-09:1,England/MILK-152851A/2021|21-04-21:0,England/CAMC-15033B1/2021|2021-04-11:0,England/HSLL-1532B75/2021|21-04-20:0)203421:7)203385:5,((Finland/1099/2021|EPI_ISL_1497218|2021-02-03:3,(((Mauritius/N4678/2021|EPI_ISL_1827684|2021-03-13:2,Mauritius/N4655/2021|EPI_ISL_1827670|2021-03-12:0,Mauritius/N4677/2021|EPI_ISL_1827683|2021-03-13:0)203426:1,Mauritius/N4274/2021|EPI_ISL_2285198|2021-03-11:3,(Mauritius/N4685/2021|EPI_ISL_1827689|2021-03-13:0,Mauritius/N4626/2021|EPI_ISL_1827649|2021-03-12:0)203427:1,Mauritius/N4664/2021|EPI_ISL_1827676|2021-03-12:0,Mauritius/N4672/2021|EPI_ISL_1827681|2021-03-13:0,Mauritius/N4654/2021|EPI_ISL_1827669|2021-03-12:0,Mauritius/N4663/2021|EPI_ISL_1827675|2021-03-12:0,Mauritius/N4642/2021|EPI_ISL_1827660|2021-03-12:0,Mauritius/N4261/2021|EPI_ISL_2285185|2021-03-10:0,Mauritius/N4253/2021|EPI_ISL_2285178|2021-03-10:0,Mauritius/N4260/2021|EPI_ISL_2285184|2021-03-10:0)203425:1,(Mauritius/N4657/2021|EPI_ISL_1827672|2021-03-12:0,Mauritius/N4659/2021|EPI_ISL_1827674|2021-03-12:1)203428:1,Mauritius/N4612/2021|EPI_ISL_1827641|2021-03-12:1,Mauritius/N4625/2021|EPI_ISL_1827648|2021-03-12:1,Philippines/PH-PGC-06126/2021|EPI_ISL_2156221|2021-02-09:1,(Mauritius/N4243/2021|EPI_ISL_2285168|2021-03-06:1,(Mauritius/N4694/2021|EPI_ISL_1827695|2021-03-14:0,Mauritius/N4695/2021|EPI_ISL_1827696|2021-03-14:0,Mauritius/N4639/2021|EPI_ISL_1827658|2021-03-12:0)203430:1,(Mauritius/N4248/2021|EPI_ISL_2285173|2021-03-07:0,Mauritius/N4247/2021|EPI_ISL_2285172|2021-03-07:0)203431:2)203429:1,Mauritius/N4696/2021|EPI_ISL_1827697|2021-03-14:2,((Mauritius/N4693/2021|EPI_ISL_1827694|2021-03-13:3,Mauritius/N4690/2021|EPI_ISL_1827693|2021-03-13:4)203433:1,Mauritius/N4645/2021|EPI_ISL_1827662|2021-03-12:2)203432:3,(Mauritius/N4637/2021|EPI_ISL_1827656|2021-03-12:1,Mauritius/N4688/2021|EPI_ISL_1827691|2021-03-13:0)203434:1,Mauritius/N4687/2021|EPI_ISL_1827690|2021-03-13:1,(Mauritius/N4629/2021|EPI_ISL_1827650|2021-03-12:0,Mauritius/N4615/2021|EPI_ISL_1827642|2021-03-12:0,Mauritius/N4630/2021|EPI_ISL_1827651|2021-03-12:0)203435:1,Mauritius/N4669/2021|EPI_ISL_1827679|2021-03-13:0,Mauritius/N4668/2021|EPI_ISL_1827678|2021-03-12:0,Mauritius/N4671/2021|EPI_ISL_1827680|2021-03-13:0,Mauritius/N4676/2021|EPI_ISL_1827682|2021-03-13:0,Mauritius/N4684/2021|EPI_ISL_1827688|2021-03-13:0,Mauritius/N4667/2021|EPI_ISL_1827677|2021-03-12:0,Mauritius/N4648/2021|EPI_ISL_1827665|2021-03-12:0,Mauritius/N4616/2021|EPI_ISL_1827643|2021-03-12:0,Mauritius/N4623/2021|EPI_ISL_1827646|2021-03-12:0,Mauritius/N4621/2021|EPI_ISL_1827645|2021-03-12:0,Mauritius/N4647/2021|EPI_ISL_1827664|2021-03-12:0,Mauritius/N4636/2021|EPI_ISL_1827655|2021-03-12:0,Mauritius/N4650/2021|EPI_ISL_1827666|2021-03-12:0,Mauritius/N4651/2021|EPI_ISL_1827667|2021-03-12:0,Mauritius/N4624/2021|EPI_ISL_1827647|2021-03-12:0,Mauritius/N4606/2021|EPI_ISL_1827637|2021-03-12:0,Mauritius/N4609/2021|EPI_ISL_1827640|2021-03-12:0,Mauritius/N4605/2021|EPI_ISL_1827636|2021-03-12:0,Mauritius/N4607/2021|EPI_ISL_1827638|2021-03-12:0,Mauritius/N4608/2021|EPI_ISL_1827639|2021-03-12:0,Mauritius/N4603/2021|EPI_ISL_1827634|2021-03-12:0,Mauritius/N4652/2021|EPI_ISL_1827668|2021-03-12:0,Mauritius/N4682/2021|EPI_ISL_1827687|2021-03-13:0)203424:2)203423:2,(India/KA-SEQ_682_S151_R1_001/2021|EPI_ISL_2015478|2021-04:6,India/KA-SEQ_528_S137_R1_001/2021|EPI_ISL_1940093|2021-04-02:1)203436:11)203422:1)203376:1,Norway/3737/2021|EPI_ISL_1192229|2021-02-12:5,(USA/OH-UHTL-300/2021|MW831041.1|21-03-18:1,USA/OH-UHTL-299/2021|MW831039.1|21-03-18:1)203437:4,((Germany/HE-RKI-I-045973/2021|EPI_ISL_1353397|2021-03-10:1,(France/NAQ-HCL021062780801/2021|EPI_ISL_1623559|2021-03-30:1,(France/NAQ-HCL021070951301/2021|EPI_ISL_1935394|2021-04-13:2,France/NAQ-HCL021073663701/2021|EPI_ISL_1935421|2021-04-13:2,(France/NAQ-HCL021062846301/2021|EPI_ISL_1623561|2021-03-30:0,(France/NAQ-HCL021075567201/2021|EPI_ISL_2142642|2021-04-15:0,France/NAQ-HCL021073672301/2021|EPI_ISL_1935337|2021-04-13:1)203443:1)203442:1,France/NAQ-HCL021062821001/2021|EPI_ISL_1623560|2021-03-30:0,France/NAQ-HCL021062814701/2021|EPI_ISL_1707521|2021-03-30:0,France/NAQ-HCL021073656901/2021|EPI_ISL_1935422|2021-04-13:0)203441:1,France/NAQ-HCL021083354501/2021|EPI_ISL_2142643|2021-04-06:2,France/PAC-IHU-5704_Illu1/2021|EPI_ISL_2286745|2021-04:1,(France/PAC-IHU-4021-Nano1/2021|EPI_ISL_1656577|2021-04:0,France/PAC-IHU-4022-Nano1/2021|EPI_ISL_1656578|2021-04:0,France/PAC-IHU-4022_Nano1/2021|EPI_ISL_2286166|2021-04:0,France/PAC-IHU-4021_Nano1/2021|EPI_ISL_2286100|2021-04:0)203444:1,France/PAC-IHU-5118_Illu2/2021|EPI_ISL_2286132|2021-04:0,France/PAC-IHU-4650-N1/2021|EPI_ISL_1964662|2021-04-21:0,France/PAC-IHU-5090-N1/2021|EPI_ISL_2036369|2021-04-16:0,France/PAC-IHU-4951_Illu1/2021|EPI_ISL_2286746|2021-04:0)203440:1,(Belgium/ULG-13246/2021|EPI_ISL_1381947|2021-03-16:1,(Belgium/ULG-14004/2021|EPI_ISL_1660670|2021-03-29:1,Belgium/ULG-14166/2021|EPI_ISL_1672197|2021-03-25:0,Belgium/CHUNamur13272074/2021|EPI_ISL_1557245|2021-03-26:0,Luxembourg/LNS4597366/2021|EPI_ISL_1523113|2021-03-22:0,Luxembourg/LNS2626478/2021|EPI_ISL_1917588|2021-03-29:0)203446:1,(Belgium/ULG-14167/2021|EPI_ISL_1672198|2021-04-02:2,Belgium/ULG-14168/2021|EPI_ISL_1672199|2021-03-28:0)203447:2)203445:1,Japan/IC-0928/2021|EPI_ISL_1927218|2021-03-31:3,Brazil/SP-IB_101405/2021|EPI_ISL_2105676|2021-05-07:3)203439:1,USA/WV-WVU-WV090079/2021|EPI_ISL_1423122|2021-03-01:1,(Italy/ABR-IZSGC-218072/2021|EPI_ISL_1851842|2021-04-15:2,(Germany/NW-RKI-I-056019/2021|EPI_ISL_1439633|2021-03-20:1,Germany/NW-RKI-I-066689/2021|EPI_ISL_1571544|2021-03-28:1,(Netherlands/ZH-RIVM-29027/2021|EPI_ISL_1962183|2021-04-28:3,(Germany/NW-HHU-5661/2021|EPI_ISL_1993612|2021-04-23:1,Germany/NW-HHU-5325/2021|EPI_ISL_1992898|2021-04-20:0,Germany/NW-HHU-5601/2021|EPI_ISL_1993574|2021-04-26:0,Germany/NW-HHU-5615/2021|EPI_ISL_1993586|2021-04-25:0)203451:1,Germany/NW-HHU-5371/2021|EPI_ISL_1993397|2021-04-20:1,Germany/NW-HHU-5431/2021|EPI_ISL_1993433|2021-04-20:0,Germany/NW-HHU-5191/2021|EPI_ISL_1991991|2021-04-22:0,Germany/NW-HHU-5190/2021|EPI_ISL_1991990|2021-04-22:0,Germany/NW-HHU-5473/2021|EPI_ISL_1993459|2021-04-26:0,Germany/NW-HHU-5467/2021|EPI_ISL_1993456|2021-04-26:0)203450:1,Germany/NW-RKI-I-057220/2021|EPI_ISL_1440924|2021-03-18:0,Germany/NW-HHU-5365/2021|EPI_ISL_1993393|2021-04-20:0,Germany/NW-HHU-5366/2021|EPI_ISL_1993394|2021-04-20:0,Germany/NW-RKI-I-057211/2021|EPI_ISL_1440915|2021-03-18:0,Germany/NW-RKI-I-057207/2021|EPI_ISL_1440911|2021-03-18:0,Germany/NW-RKI-I-057193/2021|EPI_ISL_1440897|2021-03-18:0,Germany/NI-RKI-I-055878/2021|EPI_ISL_1439485|2021-03-17:0,Germany/NW-RKI-I-052587/2021|EPI_ISL_1435938|2021-03-17:0,Germany/NW-RKI-I-059293/2021|EPI_ISL_1563927|2021-03-24:0)203449:2)203448:1)203438:2,(France/HDF-IPP09481/2021|EPI_ISL_1708650|2021-04-13:2,(England/MILK-154623D/2021|21-04-28:0,England/PHEC-L304L661/2021|21-05-12:0,England/MILK-1546543/2021|21-04-28:0)203453:1,(France/ARA-IPP11439/2021|EPI_ISL_2029828|2021-04-26:0,France/ARA-HCL021079774401/2021|EPI_ISL_2016003|2021-04-23:0)203454:4,(Belgium/UGent-6171/2021|EPI_ISL_2192346|2021-04-30:0,Denmark/DCGC-87637/2021|EPI_ISL_2023822|2021-04-26:0)203455:2)203452:1,(Poland/PL_P1908/2021|EPI_ISL_1915225|2021-04-15:2,Poland/PL_P1928/2021|EPI_ISL_1915245|2021-04-18:2)203456:2,(Turkey/HSGM-18945/2021|EPI_ISL_2139569|2021-03-23:2,Spain/VC-IBV-98025989/2021|EPI_ISL_2081665|2021-03-10:0)203457:3,(USA/VA-DCLS-5078/2021|EPI_ISL_2229443|2021-04-23:1,USA/VA-DCLS-4877/2021|EPI_ISL_2003692|2021-04-17:1)203458:1,Finland/V4525/2021|EPI_ISL_2258695|2021-02-28:1,USA/MD-MDH-2167/2021|MZ151980.1|21-04-25:1,((USA/WI-WSLH-213425/2021|EPI_ISL_1794303|2021-03-22:0,USA/MD-IGS-112107600589A/2021|EPI_ISL_1608725|2021-03-17:1)203460:1,(USA/MD-HP04287/2021|EPI_ISL_1662826|2021-04-01:2,USA/MD-MDH-2021/2021|MZ062193.1|21-04-19:2,USA/MD-MDH-2137/2021|MZ151951.1|21-04-17:1)203461:2)203459:1,USA/TX-TCH-TCMC02039/2021|EPI_ISL_1446366|2021-02-08:0,USA/VA-DCLS-4640/2021|EPI_ISL_1822098|2021-04-06:0,USA/MD-IGS-012108004230A/2021|EPI_ISL_1706122|2021-03-21:0,USA/MD-IGS-012108309262A/2021|EPI_ISL_1706200|2021-03-24:0,USA/VA-DCLS-4027/2021|EPI_ISL_1365728|2021-03-10:0,USA/VA-DCLS-4104/2021|EPI_ISL_1632568|2021-03-14:0,USA/VA-DCLS-4152/2021|EPI_ISL_1632612|2021-03-25:0,USA/MD-IGS-132110300198A/2021|EPI_ISL_1967652|2021-04-13:0,USA/MD-IGS-132109900315A/2021|EPI_ISL_2082897|2021-04-09:0)203351:1,(France/ARA-HCL021057904501/2021|EPI_ISL_1526434|2021-03-28:0,France/ARA-HCL990000329325/2021|EPI_ISL_1623100|2021-03-29:2)203462:3,England/ALDP-1423E8E/2021|21-03-11:4,England/CAMC-1263130/2021|OD983011.1|2021-02-09:4,England/CAMC-139BFDA/2021|21-03-05:1,England/LOND-13288C8/2021|21-02-01:2,England/QEUH-138F540/2021|21-02-28:2,(USA/IL-S21WGS257/2021|EPI_ISL_1500211|2021-03-30:3,Norway/2698/2021|EPI_ISL_1058054|2021-02-01:1)203463:1,(Gambia/0754J/2021|EPI_ISL_1731567|2021-03-15:1,Gambia/20115/2021|EPI_ISL_1620171|2021-03-10:1)203464:2,USA/IL-C21WGS0169/2021|EPI_ISL_1663091|2021-03-31:1,(USA/NY-Wadsworth-21042687-01/2021|EPI_ISL_1671633|2021-03-31:4,England/MILK-126F617/2021|OD990959.1|2021-02-07:2,England/PHEC-30B530/2021|21-04-28:4,Canada/ON-PHL-21-07954/2021|EPI_ISL_2250487|2021-02:1,Canada/ON-PHL-21-07987/2021|EPI_ISL_2250506|2021-02:1)203465:1,(England/ALDP-12A2539/2021|21-02-11:2,(Brazil/SP-IB_101404/2021|EPI_ISL_2105675|2021-04-26:4,(Brazil/SP-IB_102824/2021|EPI_ISL_2209332|2021-04-04:0,Brazil/SP-858558_But08_S43/2021|EPI_ISL_1700737|2021-04-04:0)203468:2)203467:1)203466:1,(USA/WA-UW-67817/2021|EPI_ISL_1497804|2021-03-20:10,(USA/MD-MDH-2353/2021|EPI_ISL_2227426|2021-05-09:3,(USA/NY-PRL-2021_0426_02H20/2021|EPI_ISL_1828228|2021-04-24:1,USA/NY-PRL-2021_0426_00G24/2021|EPI_ISL_1827976|2021-04-23:2,USA/NY-PRL-2021_0423_00C21/2021|EPI_ISL_1718232|2021-04-22:0,USA/NY-PRL-2021_0428_00E10/2021|EPI_ISL_1828351|2021-04-26:0)203471:3,USA/NY-Wadsworth-21052963-01/2021|EPI_ISL_2278746|2021-04-29:1)203470:2)203469:1,(France/IDF-CERBAHC-20210328-S7/2021|EPI_ISL_1403780|2021-02-18:1,England/MILK-153CE45/2021|21-04-25:1,(CzechRepublic/NRL_5748/2021|EPI_ISL_1828709|2021-04-07:0,England/MILK-14FAD74/2021|2021-04-10:1,Spain/HUSE-00277/2021|EPI_ISL_2020129|2021-04-12:1)203473:1,Spain/HUSE-00278/2021|EPI_ISL_2020130|2021-04-12:1,(Italy/MOL-ISE21041237257/2021|EPI_ISL_1761557|2021-04-25:0,Italy/MOL-ISE21041637385/2021|EPI_ISL_1761559|2021-04-25:0)203474:3)203472:2,England/CAMC-1508D09/2021|2021-04-14:8,USA/PA-MGEL-01970/2021|EPI_ISL_1732409|2021-03-25:1,USA/MD-HP04341/2021|EPI_ISL_1662858|2021-04-02:1,(Portugal/PT5429/2021|EPI_ISL_1499587|2021-03-17:1,(Belgium/UGent-5305/2021|EPI_ISL_1827318|2021-04-09:0,Belgium/UZA-UA-CV2053010050/2021|EPI_ISL_1697343|2021-04-18:2)203476:3)203475:1,(Switzerland/ZH-ETHZ-610545/2021|EPI_ISL_2152298|2021-05-05:5,(Nigeria/BCVL-18562/2021|EPI_ISL_985106|2021-01-07:0,Nigeria/BCVL-18579/2021|EPI_ISL_985107|2021-01-07:0,Nigeria/BCVL-18757/2021|EPI_ISL_985105|2021-01-08:0,Nigeria/CV705/2021|EPI_ISL_977561|2021-01-07:0,Nigeria/CV702/2021|EPI_ISL_977560|2021-01-07:0)203478:1,(England/PHEC-L303L88A/2021|21-05-17:0,England/CAMC-1502992/2021|2021-04-12:0)203479:6)203477:1,England/PHEC-30A698/2021|21-04-19:6,USA/WI-WSLH-213526/2021|EPI_ISL_1794401|2021-04-01:2,England/MILK-152489D/2021|21-04-19:4,(Germany/SN-RKI-I-036375/2021|EPI_ISL_1282222|2021-03-01:2,((England/MILK-1542F49/2021|21-04-20:1,England/MILK-1528529/2021|21-04-20:0)203482:1,England/MILK-1552DF1/2021|21-04-29:1,England/CAMC-151B802/2021|21-04-21:0,England/RAND-15338E6/2021|21-04-22:0,England/RAND-1533989/2021|21-04-22:0,England/MILK-154CBF0/2021|21-04-23:0,England/MILK-15558A2/2021|21-05-01:0)203481:3,(England/MILK-156804A/2021|21-05-08:1,England/MILK-1586161/2021|21-05-14:2,England/ALDP-15492EF/2021|21-04-28:0,England/MILK-158FFC8/2021|21-05-17:0,England/MILK-158FE16/2021|21-05-17:0,England/MILK-156E0BD/2021|21-05-05:0)203483:7,Canada/ON-PHL-21-07793/2021|EPI_ISL_2250388|2021-03:3)203480:1,((England/CAMC-13D2D46/2021|21-03-11:1,England/PHEC-30351A/2021|21-03-23:0,England/PHEC-30B318/2021|21-04-26:0)203485:3,(England/MILK-152C7F2/2021|21-04-21:0,England/HSLL-150FD02/2021|21-04-14:0,England/MILK-1546C02/2021|21-04-28:0,England/RAND-154BDFB/2021|21-04-27:0,England/HSLL-153295D/2021|21-04-20:0)203486:4)203484:1,USA/WI-UW-4339/2021|EPI_ISL_1822061|2021-04-22:1,(Italy/LOM-HSacco211/2021|EPI_ISL_1909227|2021-03-28:2,Switzerland/TI-EOC-32_25766104/2021|EPI_ISL_1575993|2021-03-29:2)203487:2,((USA/MD-MDH-2034/2021|MZ062206.1|21-04-21:4,(France/IDF-HMN-21042300659/2021|EPI_ISL_2151674|2021-04-27:1,France/IDF-HMN-21042200436/2021|EPI_ISL_1757914|2021-04-15:0)203490:3)203489:1,Gabon/CERMEL-AA0356/2021|EPI_ISL_2036090|2021-03-30:1,Gabon/CERMEL-BB0100/2021|EPI_ISL_2097220|2021-04-09:2,Gabon/CERMEL-BB0744/2021|EPI_ISL_1913078|2021-04-16:0,Gabon/CERMEL-Z0336/2021|EPI_ISL_2036270|2021-03-20:0,Gabon/CERMEL-X0506GX/2021|EPI_ISL_2097231|2021-04-21:0)203488:1,(England/MILK-154632B/2021|21-04-21:4,((England/MILK-1586B63/2021|21-05-14:1,(England/MILK-159F271/2021|21-05-18:0,England/MILK-159F174/2021|21-05-18:0)203494:1,England/PORT-1E7F760/2021|21-04-24:0,England/PORT-1E7F8B8/2021|21-05-06:0,England/MILK-152A9D0/2021|21-04-20:0,England/PORT-1E7F7D9/2021|21-04-28:0,England/PORT-1E7F803/2021|21-05-02:0,England/PORT-1E7F7F7/2021|21-04-28:0,England/MILK-1586B54/2021|21-05-14:0)203493:3,(USA/MA-CDCBI-CRSP_S7PW63O4FG5LWJLR/2021|MZ194963.1|21-04-29:19,(USA/MA-MASPHL-03709/2021|EPI_ISL_2229774|2021-05-10:2,(USA/MA-MASPHL-03633/2021|EPI_ISL_2229497|2021-05-01:1,USA/MA-MASPHL-03606/2021|EPI_ISL_2008310|2021-04-30:2)203497:1)203496:1)203495:6)203492:2)203491:1,((Gabon/CERMEL-AA0050/2021|EPI_ISL_2036080|2021-03-23:4,(Gabon/CERMEL-X0501GX/2021|EPI_ISL_2097230|2021-04-19:1,Gabon/CERMEL-BB0759/2021|EPI_ISL_1913080|2021-04-16:0)203500:2,Gabon/CERMEL-BB0375/2021|EPI_ISL_2097222|2021-04-12:2,Gabon/CERMEL-BB0172/2021|EPI_ISL_2097221|2021-04-09:3)203499:1,Netherlands/GE-RIVM-31244/2021|EPI_ISL_2093798|2021-04-28:1,Switzerland/BE-IFIK-866-8776/2021|EPI_ISL_1817946|2021-04-13:5,England/PHEC-L305L545/2021|21-05-21:3,England/CAMC-14E5134/2021|21-04-06:2)203498:3,(USA/AZ-TG832136/2021|EPI_ISL_1909624|2021-03-29:3,(Slovenia/21-8149/2021|EPI_ISL_1795957|2021-04-16:2,Slovenia/204380/2021|EPI_ISL_1935550|2021-04-15:2,Slovenia/208744/2021|EPI_ISL_1935552|2021-04-17:1,Slovenia/22-6157/2021|EPI_ISL_2032158|2021-04-26:1,(Slovenia/174127/2021|EPI_ISL_1668834|2021-03-30:0,Slovenia/177892/2021|EPI_ISL_1668835|2021-04-01:0)203503:1,Slovenia/202384/2021|EPI_ISL_1935549|2021-04-13:0,Slovenia/204678/2021|EPI_ISL_1935551|2021-04-15:0)203502:1,(Argentina/INEI102299/2021|EPI_ISL_2135155|2021-03-11:1,Argentina/INEI102342/2021|EPI_ISL_2135170|2021-03-14:2,Argentina/INEI102213/2021|EPI_ISL_2135147|2021-03-05:1,Argentina/INEI102303/2021|EPI_ISL_2135159|2021-03-11:0,Netherlands/ZE-RIVM-18092/2021|EPI_ISL_1371593|2021-03-08:0,Argentina/INEI102328/2021|EPI_ISL_2135161|2021-03-10:0,Argentina/INEI102298/2021|EPI_ISL_2135154|2021-03-10:0,Argentina/INEI102301/2021|EPI_ISL_2135157|2021-03-08:0)203504:1)203501:5,England/RAND-154732A/2021|21-04-21:6,(((England/MILK-152A81F/2021|21-04-18:3,((USA/NY-PRL-2021_0426_00A14/2021|EPI_ISL_1828022|2021-04-23:2,((USA/NY-PRL-2021_0415_00D13/2021|EPI_ISL_1633888|2021-04-12:1,USA/NY-PRL-2021_0407_00N10/2021|EPI_ISL_1543238|2021-04-05:2,USA/NY-PRL-2021_0419_02E19/2021|EPI_ISL_1717583|2021-04-17:2,USA/NY-PRL-2021_0422_02B10/2021|EPI_ISL_1717928|2021-04-19:2,USA/NY-PRL-2021_0428_00G12/2021|EPI_ISL_1828300|2021-04-25:2,USA/NY-PRL-2021_0503_01G04/2021|EPI_ISL_2037097|2021-04-29:4,USA/NY-PRL-2021_0413_00G21/2021|EPI_ISL_1635919|2021-04-11:0,USA/NY-PRL-2021_0413_00G17/2021|EPI_ISL_1636326|2021-04-11:0,USA/NY-PRL-2021_0413_00G18/2021|EPI_ISL_1636188|2021-04-11:0)203511:1,USA/NY-PRL-2021_0406_00J07/2021|EPI_ISL_1542102|2021-04-05:1,USA/NY-PRL-2021_0420_00H07/2021|EPI_ISL_1717775|2021-04-19:1,(USA/NY-PRL-0510_01E09/2021|EPI_ISL_2106418|2021-05-07:0,USA/NY-PRL-2021_0506_00F19/2021|EPI_ISL_2037386|2021-05-05:0)203512:1,USA/NY-PRL-2021_0407_00N20/2021|EPI_ISL_1543248|2021-04-05:0,USA/NY-PRL-2021_0414_00B23/2021|EPI_ISL_1634040|2021-04-12:0)203510:1)203509:1,USA/NY-Wadsworth-21048045-01/2021|EPI_ISL_1935608|2021-04-20:0,USA/NJ-CDC-IBX_FR411706258379/2021|EPI_ISL_1587707|2021-03-31:0,USA/FL-BPHL-2939/2021|MZ286701.1|2021-04-03:0,USA/NY-NYCPHL-004211/2021|EPI_ISL_1694705|2021-03-31:0,USA/NY-Wadsworth-21042727-01/2021|EPI_ISL_1671635|2021-04-06:0)203508:2)203507:1,Germany/BY-MVP-000004780/2021|EPI_ISL_2095277|2021-04-14:4,(India/WB-1930300535381/2021|EPI_ISL_2132699|2021-02-26:2,England/MILK-1546358/2021|21-04-28:3)203513:2,(Switzerland/BL-ETHZ-610212/2021|EPI_ISL_2212560|2021-05-01:3,Germany/BY-MVP-000005584/2021|EPI_ISL_2095044|2021-04-18:2)203514:3)203506:1,((Germany/NW-RKI-I-104879/2021|EPI_ISL_1849415|2021-04-22:1,Turkey/HSGM-19127/2021|EPI_ISL_2139571|2021-03-23:3,(Turkey/HSGM-11310/2021|EPI_ISL_1911787|2021-03-10:4,Turkey/HSGM-11311/2021|EPI_ISL_1911778|2021-03-10:9,Turkey/HSGM-11320/2021|EPI_ISL_1911790|2021-03-10:2)203517:1,Turkey/HSGM-18048/2021|EPI_ISL_2139568|2021-03-23:2)203516:2,(Turkey/HSGM-11323/2021|EPI_ISL_1911779|2021-03-10:2,Turkey/HSGM-11328/2021|EPI_ISL_1911781|2021-03-10:0)203518:1,(((Turkey/HSGM-11392/2021|EPI_ISL_2107318|2021-03-12:6,Turkey/HSGM-11419/2021|EPI_ISL_2107317|2021-03-12:2)203521:6,Turkey/HSGM-11329/2021|EPI_ISL_1911791|2021-03-10:0,Turkey/HSGM-11324/2021|EPI_ISL_1911792|2021-03-10:0)203520:1,Turkey/HSGM-11326/2021|EPI_ISL_1911789|2021-03-10:0,Turkey/HSGM-11325/2021|EPI_ISL_1911780|2021-03-10:0,Turkey/HSGM-13497/2021|EPI_ISL_1922112|2021-03-12:0,Turkey/HSGM-17014/2021|EPI_ISL_2139572|2021-03-23:0)203519:2,Turkey/HSGM-18319/2021|EPI_ISL_2139570|2021-03-23:2)203515:2)203505:2,USA/SC-FG-021635/2021|EPI_ISL_1937221|2021-04-08:5,France/OCC-HCL021071163301/2021|EPI_ISL_1935336|2021-04-13:8,(Japan/IC-1068/2021|EPI_ISL_1927220|2021-03-24:5,England/MILK-152A91C/2021|21-04-21:8,England/PHEC-L305L509/2021|21-05-21:5)203522:1,England/PHEC-K303K213/2021|21-04-22:4,(USA/WI-WSLH-213928/2021|EPI_ISL_2018649|2021-04-13:1,(England/CAMC-13A48F1/2021|21-03-05:1,England/CAMC-13A4CE6/2021|21-03-05:0,England/RAND-13EBB22/2021|21-03-11:0)203524:3)203523:1,Canada/ON-PHL-21-12158/2021|EPI_ISL_2012523|2021-02:5,((Turkey/HSGM-11406/2021|EPI_ISL_2107309|2021-03-12:1,Turkey/HSGM-B983/2021|EPI_ISL_1760122|2021-03-26:3)203526:1,(Turkey/HSGM-11415/2021|EPI_ISL_2107313|2021-03-12:1,(Turkey/HSGM-11408/2021|EPI_ISL_2107312|2021-03-12:0,Turkey/HSGM-11407/2021|EPI_ISL_2107307|2021-03-12:0)203528:1)203527:1)203525:2,England/MILK-1556953/2021|21-05-01:5,(Nigeria/NCDC-FCT-6Sc/2021|EPI_ISL_2133088|2021-02-05:0,(Ireland/G-NVRL-e85IRL40037/2021|EPI_ISL_1132604|2021-02-08:1,(Sweden/21-52097/2021|EPI_ISL_1660099|2021-03-24:5,(Sweden/21-52135/2021|EPI_ISL_1660116|2021-03-25:1,Sweden/21-52098/2021|EPI_ISL_1660100|2021-03-24:1,(Sweden/10066752/2021|EPI_ISL_2205889|2021-04-29:1,Sweden/3949475264/2021|EPI_ISL_1902554|2021-04-02:0,Sweden/4013277364/2021|EPI_ISL_1902091|2021-03-29:0)203533:1,(Sweden/71780613A2/2021|EPI_ISL_1902108|2021-03-21:2,Sweden/3949157264/2021|EPI_ISL_1902384|2021-04-01:0)203534:1,(Sweden/9479637432/2021|EPI_ISL_2033380|2021-04-27:2,Sweden/4014034964/2021|EPI_ISL_1901935|2021-04-02:0)203535:1,Sweden/20034708P/2021|EPI_ISL_2207204|2021-04-23:5,Sweden/21-52063/2021|EPI_ISL_1660084|2021-03-23:0,Sweden/3946601864/2021|EPI_ISL_1902465|2021-03-29:0,Sweden/SE00449267/2021|EPI_ISL_1903270|2021-04-23:0,Sweden/21-52130/2021|EPI_ISL_1660115|2021-03-25:0,Sweden/21-52113/2021|EPI_ISL_1660106|2021-03-24:0)203532:1)203531:5,(India/TG-CCMB-BN878/2021|EPI_ISL_1838844|2021-04-06:2,England/ALDP-12EA544/2021|OU019640.1|2021-02-19:5)203536:1)203530:1)203529:1,Japan/IC-1159/2021|EPI_ISL_2131656|2021-04-30:1,USA/MD-IGS-012110303036A/2021|EPI_ISL_2161463|2021-04-13:4,France/IDF-IPP11590/2021|EPI_ISL_2188411|2021-04-28:9,England/MILK-15929E2/2021|21-05-16:6,(USA/WI-WSLH-214541/2021|EPI_ISL_2279217|2021-04-30:1,USA/MN-MDH-6296/2021|MZ133293.1|21-04-20:0)203537:1,USA/WI-WSLH-214480/2021|EPI_ISL_2279159|2021-04-13:1,Nigeria/CV1257/2021|EPI_ISL_2308265|2021-03-15:1,(Nigeria/CV1255/2021|EPI_ISL_2308264|2021-03-17:7,(USA/MN-MDH-5349/2021|MW988464.1|21-04-08:3,USA/WI-WSLH-212847/2021|EPI_ISL_1626418|2021-03-28:1,USA/WI-UW-4412/2021|EPI_ISL_2225554|2021-04-24:1,USA/WI-WSLH-214628/2021|EPI_ISL_2279300|2021-05-06:1,USA/MN-MDH-7052/2021|MZ242498.1|2021-04-26:2,USA/WI-WSLH-213111/2021|EPI_ISL_1794017|2021-03-25:0,USA/WI-UW-4307/2021|EPI_ISL_1822042|2021-04-08:0,USA/WI-WSLH-213125/2021|EPI_ISL_1794030|2021-03-24:0,USA/WI-UW-4457/2021|EPI_ISL_2225570|2021-05-04:0,USA/WI-WSLH-214322/2021|EPI_ISL_2279028|2021-04-23:0)203539:1)203538:1,USA/MD-CDC-ASC210006299/2021|EPI_ISL_1562619|2021-03-12:1,((USA/OR-OSPHL00168/2021|EPI_ISL_1623694|2021-03-31:1,USA/OR-OHSU-10772/2021|EPI_ISL_1541941|2021-03-19:1)203541:1,USA/CA-CZB-29725/2021|EPI_ISL_1664094|2021-03-03:3,USA/KS-KHEL-1292/2021|EPI_ISL_1922704|2021-04-26:3,USA/MD-MDH-2178/2021|MZ151991.1|21-04-24:3,(Australia/WA647/2021|EPI_ISL_1416325|2021-03-27:0,Australia/WA650/2021|EPI_ISL_1448427|2021-03-29:0,Australia/WA649/2021|EPI_ISL_1448426|2021-03-29:0,Australia/WA645/2021|EPI_ISL_1416323|2021-03-27:0)203542:2,USA/CA-CDC-ASC210009845/2021|EPI_ISL_1563132|2021-03-18:0,USA/WA-UW-67482/2021|EPI_ISL_1400372|2021-03-17:0)203540:3,(Belgium/MBLG117G0319/2021|EPI_ISL_1935599|2021-04-27:1,(England/PHEC-K303KE3D/2021|21-04-22:2,Belgium/MBLG36782/2021|EPI_ISL_1935598|2021-04-28:1)203544:2)203543:3,(Nigeria/NCDC-FCT-3Sc/2021|EPI_ISL_2133085|2021-02-05:1,Nigeria/NCDC-FCT-4Sc/2021|EPI_ISL_2133086|2021-02-05:0,Nigeria/NCDC-FCT-5Sc/2021|EPI_ISL_2133087|2021-02-05:0)203545:4,England/CAMC-1396537/2021|21-03-04:4,England/CAMC-137A232/2021|21-03-02:2,(Scotland/QEUH-123729C/2021|21-02-08:0,Scotland/QEUH-1353C31/2021|21-02-26:0,Scotland/EDB16144/2021|21-02-07:0,Scotland/EDB16148/2021|21-02-10:0,Scotland/EDB16147/2021|21-02-10:0,Scotland/QEUH-1236251/2021|21-02-08:0)203546:2,(Denmark/DCGC-49078/2021|EPI_ISL_1125467|2021-02-15:0,Denmark/DCGC-74904/2021|EPI_ISL_1883475|2021-02-22:0,Denmark/DCGC-49562/2021|EPI_ISL_1125953|2021-02-15:0,Denmark/DCGC-70839/2021|EPI_ISL_1879410|2021-02-22:0,Denmark/DCGC-73750/2021|EPI_ISL_1882321|2021-03-01:0)203547:1,(Togo/C6598/2021|EPI_ISL_1508961|2021-02-08:0,Togo/C6846/2021|EPI_ISL_1524700|2021-02-12:0)203548:2,(England/MILK-14D98F2/2021|21-04-06:0,England/CAMC-151075B/2021|2021-04-18:0,England/MILK-14D9A65/2021|21-04-06:0)203549:2,(Scotland/EDB17471/2021|21-02-08:0,Scotland/EDB16343/2021|21-02-12:0)203550:2,(USA/WI-MHDL-46514/2021|EPI_ISL_2234861|2021-03-25:0,USA/WI-MHDL-46303/2021|EPI_ISL_2232220|2021-03-24:0)203551:1,(England/CAMC-13B78A0/2021|21-03-10:0,England/CAMC-13B7239/2021|21-03-09:0)203552:3,England/CAMC-1234C82/2021|OD971863.1|2021-02-07:0,USA/IL-RED-DUP-38610308/2021|EPI_ISL_2157725|2021-03-12:0,England/PHEC-K303KEE2/2021|21-04-27:0,England/PHEC-30BA8C/2021|21-04-23:0,USA/VA-DCLS-4320/2021|EPI_ISL_1760372|2021-04-03:0,England/ALDP-15040E6/2021|2021-04-14:0,England/PHEC-30678A/2021|21-04-12:0,USA/VA-DCLS-4387/2021|EPI_ISL_1632699|2021-04-01:0,USA/WI-WSLH-212591/2021|EPI_ISL_1626199|2021-03-17:0,USA/SC-MUSC-0757/2021|EPI_ISL_1482961|2021-03-06:0,USA/SC-MUSC-0698/2021|EPI_ISL_1482926|2021-03-10:0,England/ALDP-141A46A/2021|21-03-15:0,England/MILK-13AC5D4/2021|21-03-06:0,England/NOTT-2523C8/2021|OU029658.1|2021-03-15:0,England/MILK-13AC695/2021|21-03-06:0,England/CAMC-139AC89/2021|21-02-20:0,England/CAMC-139AC6B/2021|21-02-20:0,England/CAMC-1397123/2021|21-03-05:0,England/CAMC-13970DB/2021|21-03-05:0,England/CAMC-1397071/2021|21-03-05:0,England/MILK-136C181/2021|OU038252.1|2021-02-28:0,England/MILK-136DFD1/2021|OU034397.1|2021-02-28:0,England/CAMC-1332E23/2021|OU024814.1|2021-02-27:0,England/CAMC-128E16C/2021|OD988839.1|2021-02-13:0,USA/WI-MHDL-48779/2021|EPI_ISL_2234836|2021-03-29:0)203081:1)203080:3)203079:2)203077:3)203076:4,((England/QEUH-1541092/2021|21-04-27:2,(England/ALDP-1543D8A/2021|21-04-26:0,(England/NORT-1BBF73A/2021|21-05-19:1,England/NORT-1BBAD5B/2021|21-05-14:1,England/NORT-1BB96F7/2021|21-05-10:0,England/NORT-1BC037E/2021|21-05-11:0,England/NORT-1BB8D6C/2021|21-05-08:0,England/NORT-1BB7FFE/2021|21-05-07:0,England/NORT-1BBCCA7/2021|21-05-09:0,England/NORT-1BBE258/2021|21-05-14:0,England/NORT-1BBBA17/2021|21-05-11:0,England/NORT-1BBC339/2021|21-05-01:0,England/NORT-1BBCE92/2021|21-05-09:0,England/NORT-1BBB9ED/2021|21-05-11:0)203556:1)203555:2,England/NORT-1BB9B16/2021|21-05-10:1,(England/NORT-1BB9132/2021|21-05-07:1,England/NORT-1BB8DA8/2021|21-05-08:0,England/ALDP-157C939/2021|21-05-11:0)203557:1,(England/SHEF-10DA497/2021|21-04-28:0,England/ALDP-156A1CD/2021|21-05-06:1)203558:1,England/MILK-154CAC6/2021|21-04-23:1,England/MILK-1577A1D/2021|21-05-10:1,((England/ALDP-155C6DE/2021|21-05-04:0,England/ALDP-1584D23/2021|21-05-13:0,England/ALDP-1573B1E/2021|21-05-09:0,England/ALDP-155C86F/2021|21-05-04:0,England/ALDP-15654BA/2021|21-05-08:0,England/ALDP-157C289/2021|21-05-10:0,England/NORT-1BBCBE6/2021|21-05-09:0)203560:1,England/ALDP-157C1E6/2021|21-05-10:0,England/ALDP-157B7C7/2021|21-05-10:0,England/ALDP-157F101/2021|21-05-11:0)203559:2,England/NORT-1BBB7C5/2021|21-05-14:1,England/ALDP-1580237/2021|21-05-12:1,England/ALDP-157FEDD/2021|21-05-12:1,(England/NORT-1BBF6D3/2021|21-05-18:1,England/NORT-1BBE49E/2021|21-05-14:0,England/NORT-1BBFB01/2021|21-05-19:0,England/NORT-1BBF309/2021|21-05-18:0,England/SHEF-10D8E9B/2021|21-05-17:0,England/NORT-1BBCA52/2021|21-05-13:0)203561:1,(England/MILK-158FDCE/2021|21-05-16:1,England/ALDP-1573AB7/2021|21-05-08:2,England/ALDP-1573729/2021|21-05-08:0,England/CAMB-AA6187/2021|21-05-11:0,England/MILK-15909F3/2021|21-05-17:0,England/ALDP-1573668/2021|21-05-08:0)203562:1,England/NORT-1BBEAE7/2021|21-05-19:3,(England/MILK-156C978/2021|21-05-05:0,England/MILK-1565B3D/2021|21-05-06:0,England/MILK-1579037/2021|21-05-10:0)203563:1,(England/PHEC-30ECA1/2021|21-05-15:0,England/NORT-1BBF785/2021|21-05-18:0,England/NORT-1BBE6F2/2021|21-05-19:0)203564:2,England/PHEC-30B21B/2021|21-04-26:0,England/NORT-1BC0402/2021|21-05-14:0,England/NORT-1BC0095/2021|21-05-13:0,England/SHEF-10DA0FD/2021|21-05-13:0,England/ALDP-156A01B/2021|21-05-07:0,England/ALDP-1569E30/2021|21-05-07:0,England/SHEF-10E58AC/2021|21-04-30:0,England/SHEF-10DC3F2/2021|21-04-30:0,England/QEUH-154128D/2021|21-04-27:0,England/QEUH-1543115/2021|21-04-27:0,England/QEUH-1540F5A/2021|21-04-27:0,England/CAMC-1507EE9/2021|2021-04-14:0,England/ALDP-154D5B5/2021|21-04-29:0,England/MILK-1541FD1/2021|21-04-26:0,England/QEUH-153D6F1/2021|21-04-26:0,England/ALDP-15561A6/2021|21-05-01:0,England/NORT-1BA57A0/2021|21-04-29:0,England/ALDP-1558E25/2021|21-05-02:0,England/MILK-155DA68/2021|21-05-04:0,England/ALDP-1557F6F/2021|21-05-01:0,England/NORT-1BB90F9/2021|21-05-07:0,England/ALDP-1548EBF/2021|21-04-26:0,England/NORT-1BBA15F/2021|21-05-10:0,England/ALDP-1562E73/2021|21-05-06:0,England/MILK-1567FA8/2021|21-05-08:0,England/NORT-1BB750B/2021|21-05-04:0,England/NORT-1BB75ED/2021|21-05-04:0,England/NORT-1BB785D/2021|21-05-04:0,England/NORT-1BBCA07/2021|21-05-13:0,England/SHEF-10DB2BA/2021|21-05-17:0,England/NORT-1BBB4BF/2021|21-05-14:0,England/NORT-1BBCE65/2021|21-05-10:0,England/NORT-1BBDB30/2021|21-04-30:0,England/NORT-1BBDF34/2021|21-05-11:0,England/NORT-1BBC6C7/2021|21-05-12:0,England/ALDP-156BE4D/2021|21-05-04:0,England/ALDP-158769E/2021|21-05-12:0,England/ALDP-158A965/2021|21-05-13:0,England/NORT-1BBCF9F/2021|21-05-13:0,England/NORT-1BBD9FA/2021|21-04-30:0,England/NORT-1BBC5F7/2021|21-05-16:0,England/NORT-1BBC64F/2021|21-05-17:0)203554:5,France/GES-HMN-21042020781/2021|EPI_ISL_2179526|2021-03-30:2,(England/QEUH-148F257/2021|21-03-28:0,England/QEUH-14C1E55/2021|21-03-31:0)203565:1,France/CVL-IPP08083/2021|EPI_ISL_1582709|2021-03-28:0,France/CVL-IPP10038/2021|EPI_ISL_2178438|2021-04-13:0,France/BRE-IPP09646/2021|EPI_ISL_2178415|2021-04-13:0)203553:22)203075:1,USA/WI-MHDL-48421/2021|EPI_ISL_2232228|2021-03-29:3)203074:1,USA/NY-CDC-LC0052196/2021|MZ142667.1|21-04-23:7)203073:2)203071:1,SaudiArabia/KAUST-MADINAH1498/2020|EPI_ISL_751214|2020-07-17:4)203060:1,(Brazil/RJ-00402/2020|EPI_ISL_717806|2020-09-03:5,Germany/HH-hpi-p1848/2020|EPI_ISL_776199|2020-03-22:2,(USA/CA-CZB-2454/2020|MW036013.1|20-05-22:0,USA/CA-CZB-2450/2020|MW036080.1|20-05-22:0)203567:1)203566:1,(((((USA/CA-CZB-11677/2020|MW276577.1|20-08-16:0,USA/CA-CZB-7205/2020|MW276231.1|20-08-04:2)203572:1,USA/CA-CZB-6989/2020|MW276211.1|20-09-01:1,(USA/CA-CZB-6992/2020|MW276213.1|20-09-04:1,(USA/CA-CZB-6988/2020|EPI_ISL_582915|2020-09-01:0,USA/CA-CZB-6988/2020|MW276210.1|20-09-01:0)203574:2)203573:1,USA/CA-CZB-6995/2020|MW276216.1|20-09-01:1,USA/CA-IGI-1005/2020|EPI_ISL_1041183|2020-08-19:2,(USA/CA-CZB-12812/2020|EPI_ISL_648463|2020-09-10:0,USA/CA-CZB-12812/2020|MW306367.1|20-09-10:0)203575:1,(USA/CA-CZB-6994/2020|EPI_ISL_582921|2020-08-04:0,USA/CA-CZB-6994/2020|MW276215.1|20-08-04:0)203576:1,USA/CA-CZB-7199/2020|MW276227.1|20-09-06:0,USA/OR-OHSU-2975/2020|EPI_ISL_667440|2020-09-09:0,USA/CA-CZB-7000/2020|MW276219.1|2020-08-04:0,USA/CA-CZB-6999/2020|EPI_ISL_582925|2020-08-04:0,USA/CA-CZB-6997/2020|MW276217.1|2020-08-04:0,USA/CA-CZB-6991/2020|EPI_ISL_582918|2020-09-03:0,USA/CA-CZB-6932/2020|EPI_ISL_582890|2020-08-22:0,USA/CA-CZB-6999/2020|MW276218.1|20-08-04:0,USA/CA-CZB-6929/2020|MW276191.1|20-08-19:0,USA/CA-CZB-6928/2020|MW276190.1|20-08-19:0,USA/CA-CZB-4047/2020|MW134385.1|20-08-18:0,USA/CA-CZB-11017/2020|MW276247.1|20-08-24:0,USA/CA-CZB-11015/2020|MW276245.1|20-08-20:0,USA/CA-CZB-11008/2020|MW276240.1|20-08-20:0,USA/CA-CZB-7204/2020|MW276230.1|20-08-04:0)203571:1,USA/CA-IGI-0618/2020|EPI_ISL_677848|2020-07-30:1,(USA/CA-SC20002/2020|EPI_ISL_806543|2020-08-31:0,USA/CA-SC20006/2020|EPI_ISL_806545|2020-08-26:0,USA/CA-UCSC-535/2020|EPI_ISL_2081243|2020-09-09:0)203577:4,USA/CA-IGI-0585/2020|EPI_ISL_677837|2020-08-01:0,USA/CA-IGI-0564/2020|EPI_ISL_677832|2020-07-30:0,USA/CA-IGI-1013/2020|EPI_ISL_1041194|2020-07-29:0)203570:1,(USA/CA-IGI-0269/2020|EPI_ISL_569921|2020-07-06:1,USA/CA-IGI-0429/2020|EPI_ISL_756327|2020-07-17:2)203578:1,USA/NV-NSPHL-NV2024745/2020|EPI_ISL_1378660|2020-08-27:2,(USA/CA-CZB-13945/2020|EPI_ISL_739544|2020-06-22:0,USA/CA-CZB-13945/2020|MW565647.1|20-06-22:0)203579:1,(USA/CA-CSMC66/2020|EPI_ISL_475680|2020-03-28:0,USA/CA-CZB-3646/2020|MW134173.1|20-04-01:0)203580:1,USA/CA-IGI-0228/2020|EPI_ISL_569900|2020-07-01:0,USA/CA-CZB-13943/2020|EPI_ISL_739056|2020-06-23:0,USA/CA-CZB-13909/2020|MW565665.1|20-08-07:0,USA/CA-CZB-13943/2020|MW565649.1|20-06-23:0)203569:1,((USA/CA-CDC-21612709/2021|MW671622.1|21-01-31:8,USA/OR-OHSU-2861/2020|EPI_ISL_667364|2020-09-03:2,(USA/CA-IGI-2482/2020|EPI_ISL_1712502|2020-12-07:1,USA/CA-CZB-13468/2020|MW483596.1|20-10-22:1)203583:6,USA/CA-CZB-14593/2020|MW565338.1|20-10-15:0,USA/CA-CZB-11958/2020|MW276674.1|20-10-07:1)203582:4,USA/CA-CDPH167/2020|EPI_ISL_755061|2020-06-24:0,USA/CA-CZB-13544/2020|MW483588.1|20-06-11:0,USA/CA-CZB-5687/2020|MW483456.1|20-07-17:0)203581:1,(((USA/CA-CZB-13392/2020|MW483543.1|20-09-01:1,(((USA/CA-CZB-27311/2020|MW922993.1|20-10-09:4,USA/CA-CZB-13454/2020|MW483564.1|20-09-09:0)203589:2,(((USA/CA-CZB-13669/2020|MW974263.1|2020-11-04:0,USA/CA-CZB-13669/2020|MW565791.1|20-11-04:0)203592:1,USA/CA-CZB-15159/2020|MW974082.1|20-11-23:0,USA/CA-CZB-15159/2020|MW565024.1|20-11-23:0)203591:1,USA/CA-CZB-12988/2020|MW483346.1|20-10-21:0,USA/CA-CZB-14536/2020|MW974234.1|20-11-11:0,USA/CA-CZB-14536/2020|MW565378.1|20-11-11:0,USA/CA-UCSC-624/2020|EPI_ISL_2082954|2020-10-24:0)203590:2,USA/CA-CZB-18476/2021|MW702408.1|21-01-05:1)203588:2,(USA/CA-CZB-13744/2020|EPI_ISL_739623|2020-09-11:0,USA/CA-CZB-13744/2020|MW565748.1|20-09-11:0)203593:1)203587:1,USA/CA-CZB-13833/2020|MW565708.1|20-08-17:1,USA/CA-CZB-13852/2020|MW565698.1|20-08-17:1,USA/CA-CZB-13861/2020|MW565692.1|20-08-17:1,USA/CA-CZB-14313/2020|MW565449.1|20-08-22:1,USA/CA-IGI-0946/2020|EPI_ISL_1041181|2020-08-19:2,(USA/CA-CZB-13834/2020|EPI_ISL_739109|2020-08-17:0,USA/CA-CZB-13834/2020|MW565707.1|20-08-17:0)203594:1,USA/CA-CZB-11870/2020|MW276578.1|20-09-08:0,USA/CA-IGI-1135/2020|EPI_ISL_1041082|2020-09-17:0,USA/CA-CZB-13424/2020|MW483558.1|20-09-03:0,USA/CA-CZB-13797/2020|MW565727.1|20-08-17:0,USA/CA-CZB-13806/2020|MW565722.1|20-08-17:0,USA/CA-CZB-13807/2020|MW565721.1|20-08-17:0,USA/CA-CZB-13843/2020|MW565702.1|20-08-17:0,USA/CA-CZB-13866/2020|MW565688.1|20-08-12:0,USA/CA-CZB-14302/2020|MW565453.1|20-08-22:0)203586:1,USA/CA-IGI-0813/2020|EPI_ISL_677898|2020-07-09:1,USA/CA-IGI-0213/2020|EPI_ISL_569936|2020-07-09:0,USA/CA-IGI-0357/2020|EPI_ISL_576542|2020-07-09:0,USA/CA-IGI-0339/2020|EPI_ISL_576528|2020-07-09:0)203585:1,USA/CA-IGI-0204/2020|EPI_ISL_569932|2020-07-09:0,USA/CA-IGI-0202/2020|EPI_ISL_569887|2020-07-02:3,(USA/CA-IGI-0233/2020|EPI_ISL_569903|2020-07-02:0,USA/CA-IGI-0344/2020|EPI_ISL_576532|2020-07-15:0,USA/CA-IGI-0211/2020|EPI_ISL_569892|2020-07-02:0)203595:1)203584:1,USA/TX-HMH-1898/2020|EPI_ISL_542894|2020-05-06:1,USA/CA-CZB-14130/2020|MW565540.1|20-05-23:1,((USA/CA-ALSR-3077/2020|EPI_ISL_635831|2020-08-03:3,(USA/CA-CZB-14088/2020|MW565568.1|20-06-22:0,USA/CA-IGI-0963/2020|EPI_ISL_1041190|2020-08-12:0)203598:4)203597:1,(USA/CA-CZB-13035/2020|EPI_ISL_672315|2020-05-14:0,USA/CA-CZB-13035/2020|MW483370.1|20-05-14:0)203599:1)203596:2,(USA/CA-CZB-14145/2020|MW565529.1|20-05-25:1,USA/CA-CZB-13060/2020|MW483385.1|20-05-17:0,(USA/CA-IGI-0057/2020|EPI_ISL_511812|2020-05-20:0,USA/CA-IGI-0058/2020|EPI_ISL_511813|2020-05-20:0)203601:1)203600:2,(UnitedArabEmirates/2028/2020|EPI_ISL_859652|2020-07-06:1,(NewZealand/20CV0404/2020|EPI_ISL_622805|2020-09-13:1,NewZealand/20CV0405/2020|EPI_ISL_622806|2020-09-13:0,NewZealand/20CV0356/2020|EPI_ISL_579102|2020-09-15:0)203603:4)203602:2,(USA/CA-IGI-0356/2020|EPI_ISL_576541|2020-06-29:0,USA/CA-IGI-0333/2020|EPI_ISL_576524|2020-06-26:1,USA/CA-IGI-0341/2020|EPI_ISL_576530|2020-06-29:1)203604:2,((USA/CA-IGI-0392/2020|EPI_ISL_754882|2020-07-17:1,USA/CA-IGI-0411/2020|EPI_ISL_754892|2020-07-17:1,USA/CA-IGI-0361/2020|EPI_ISL_576545|2020-07-17:0)203606:4,USA/CA-IGI-0093/2020|EPI_ISL_511847|2020-06-08:2,(USA/CA-CZB-14133/2020|MW565537.1|20-05-23:0,USA/CA-CZB-14133/2020|EPI_ISL_739196|2020-05-23:0,USA/CA-CZB-14111/2020|MW565556.1|20-05-26:0)203607:1,(USA/CA-CZB-10064/2020|MW483239.1|20-06-21:0,USA/CA-CZB-9969/2020|EPI_ISL_856998|2020-06-17:0,USA/CA-CZB-10168/2020|MW483284.1|20-05-15:0)203608:4)203605:1,SouthAfrica/NHLS-UCT-GS-0017/2020|EPI_ISL_640019|2020-08-13:2,Turkey/HSGM-7158/2021|EPI_ISL_1533618|2021-03-01:7,(Turkey/HSGM-AD11/2020|EPI_ISL_812892|2020-12-21:18,((USA/CA-CDPH-UC1538/2020|MW972902.1|2020-09-12:1,(USA/CA-SC-CASC210737/2020|EPI_ISL_1920838|2020-09-16:1,USA/CA-CZB-10971/2020|MW276235.1|20-09-16:0,USA/CA-CZB-10972/2020|MW276236.1|20-09-16:0)203612:1,(USA/CA-SEARCH-5361/2020|EPI_ISL_755173|2020-12-15:0,USA/CA-SEARCH-16188/2020|EPI_ISL_1812799|2020-12-18:0,USA/CA-SEARCH-5366/2020|EPI_ISL_755178|2020-12-15:0)203613:6)203611:1,(USA/CA-CDPH-UC615/2020|MW972942.1|2020-12-15:8,(USA/NV-NSPHL-NV2061625/2021|EPI_ISL_1315117|2021-01-04:4,USA/TX-HMH-MCoV-39237/2020|EPI_ISL_2217518|2020-12-08:0,USA/CA-UCSF-JD211/2021|EPI_ISL_1093860|2021-01-15:3)203615:1)203614:2,USA/CA-CZB-11885/2020|MW483324.1|20-09-30:3)203610:3)203609:1,USA/CA-CZB-14134/2020|MW565536.1|20-05-23:1,(USA/CA-IGI-0672/2020|EPI_ISL_677865|2020-08-01:3,(USA/CA-IGI-0422/2020|EPI_ISL_754897|2020-07-06:1,(USA/CA-CZB-14351/2020|MW565434.1|20-07-14:0,USA/CA-CZB-14050/2020|MW565598.1|20-07-10:0)203618:1,USA/CA-CZB-14402/2020|EPI_ISL_739395|2020-06-29:0,USA/CA-CZB-14402/2020|MW565410.1|20-06-29:0)203617:1)203616:3,(Sweden/20-22123/2020|EPI_ISL_1659701|2020-09-15:7,GHA/WACCBIP_nCoV_GS27/2020|MW523408.1|20-07-21:2)203619:1,(India/GJ-ICMR-NIV-INSACOG-GSEQ-528/2020|EPI_ISL_1704176|2020-12-23:14,(India/MH-ACTREC-214/2020|EPI_ISL_699868|2020-06-29:0,India/MH-ACTREC-215/2020|EPI_ISL_699869|2020-06-29:0)203621:1)203620:1,Indonesia/BA-EIJK-UNWAR-175/2020|EPI_ISL_2101185|2020-12-30:16,((Philippines/PH-PGC-00321/2020|EPI_ISL_2154662|2020-12-30:0,Philippines/PH-PGC-00319/2020|EPI_ISL_2154559|2020-12-30:0,Philippines/PH-PGC-00320/2020|EPI_ISL_2154876|2020-12-30:0)203623:7,HKG/HKPU-00078/2020|MZ266427.1|2020-11-01:0,HongKong/HKPU-05330/2020|EPI_ISL_1019650|2020-11-01:0)203622:6,(USA/CA-IGI-0068/2020|EPI_ISL_511822|2020-05-29:0,USA/CA-IGI-0072/2020|EPI_ISL_511826|2020-05-29:0)203624:1,(USA/CA-CZB-10149/2020|EPI_ISL_672232|2020-06-04:0,USA/CA-CZB-10149/2020|MW483274.1|20-06-04:0,USA/CA-IGI-0115/2020|EPI_ISL_495137|2020-06-03:0)203625:1,USA/CA-IGI-0129/2020|EPI_ISL_495151|2020-06-03:0,USA/CA-IGI-0105/2020|EPI_ISL_495127|2020-06-03:0,USA/CA-CZB-14118/2020|EPI_ISL_739003|2020-05-24:0,USA/CA-CZB-13362/2020|MW483527.1|20-05-21:0,USA/CA-CZB-14107/2020|MW565560.1|20-05-26:0,USA/CA-CZB-14118/2020|MW565550.1|20-05-24:0,USA/CA-CZB-14119/2020|MW565549.1|20-05-26:0)203568:1,(Nigeria/OS-CV288/2020|EPI_ISL_729969|2020-06-30:5,England/TFCI-2707BCF/2020|20-04-10:0,England/TFCI-26FA076/2020|EPI_ISL_816743|2020-04-10:0)203626:1,(USA/FL-BPHL-2540/2020|MW491036.1|20-11-04:8,Australia/VIC90/2020|EPI_ISL_419801|2020-03-15:0)203627:1,(((((England/CAMB-1AEC5A/2020|20-05-05:1,England/CAMB-1AE328/2020|OA967363.1|2020-04-26:0)203632:1,England/CAMB-8466C/2020|20-04-27:0,England/CAMB-1AC919/2020|OA966082.1|2020-04-23:0,England/CAMB-1AE012/2020|FR998093.1|2020-04-27:0,England/CAMB-1AE04F/2020|FR998091.1|2020-04-26:0,England/CAMB-1B02DB/2020|FR998042.1|2020-04-30:0,England/CAMB-83EFC/2020|20-04-26:0,England/CAMB-1AFC95/2020|20-05-13:0)203631:1,England/CAMB-1B3250/2020|20-05-21:1,England/CAMB-83F53/2020|20-04-25:1,England/CAMB-82B6F/2020|20-04-22:3,England/CAMB-1AFC59/2020|FR998039.1|2020-05-02:2,England/CAMB-1AAA54/2020|FR999378.1|2020-04-18:0,England/CAMB-1AF03F/2020|FR997994.1|2020-04-30:0,England/CAMB-1AB6E6/2020|20-04-27:0,England/CAMB-1AFB4D/2020|20-05-02:0)203630:1,England/PHEC-123B7/2020|20-03-26:0,England/PHEC-12083/2020|20-03-25:1)203629:1,(USA/MS-UT-1751/2020|EPI_ISL_1009196|2020-11-10:6,Russia/IVA-RII-MH11816S/2020|EPI_ISL_1400529|2020-12-09:9,(SouthAfrica/NHLS-UCT-GS-1002/2020|EPI_ISL_1040746|2020-10-30:2,SouthAfrica/NHLS-UCT-GS-1069/2020|EPI_ISL_1040680|2020-10-30:0)203634:10,(USA/NY-RRHS-114/2021|EPI_ISL_1184135|2021-02-01:1,(USA/NY-RRHS-120/2021|EPI_ISL_1184137|2021-02-04:2,((USA/NY-Wadsworth-21008034-01/2021|EPI_ISL_983285|2021-01-06:3,USA/NY-Wadsworth-21004249-01/2020|EPI_ISL_830679|2020-12-31:1,USA/NY-Wadsworth-21006654-01/2021|EPI_ISL_896416|2021-01-11:1,(USA/NY-Wadsworth-21008910-01/2021|EPI_ISL_1016435|2021-01-12:0,USA/NY-UB-KHL-00042/2021|EPI_ISL_2229660|2021-02-14:2,(USA/PA-CDC-STM-000019020/2021|MW941914.1|21-02-19:0,USA/PA-CDC-22683497/2021|MW782819.1|21-03-02:0)203640:6)203639:3,USA/NY-Wadsworth-21010057-01/2021|EPI_ISL_896495|2021-01-18:0,USA/NY-Wadsworth-21004250-01/2020|EPI_ISL_830680|2020-12-31:0)203638:1,USA/NY-Wadsworth-21016208-01/2021|EPI_ISL_983475|2021-01-27:2,USA/NY-Wadsworth-21017509-01/2021|EPI_ISL_1016122|2021-02-02:3,USA/NY-Wadsworth-21032105-01/2021|EPI_ISL_1398272|2021-02-11:1,(USA/NY-Wadsworth-21032127-01/2021|EPI_ISL_1465643|2021-03-07:0,USA/NY-Wadsworth-21032163-01/2021|EPI_ISL_1465656|2021-03-05:0)203641:1,USA/NY-CDC-21795383/2021|MW668567.1|21-02-08:0,USA/NY-Wadsworth-21012367-01/2021|EPI_ISL_1227560|2021-01-19:0,USA/NY-Wadsworth-21016154-01/2021|EPI_ISL_983468|2021-01-27:0,USA/NY-CDC-21711981/2021|MW668842.1|21-02-04:0)203637:1,USA/NY-RRHS-115/2021|EPI_ISL_1184136|2021-02-02:0,(USA/NY-RRHS-101/2021|EPI_ISL_1184113|2021-01-27:0,USA/NY-RRHS-102/2021|EPI_ISL_1184114|2021-01-27:0)203642:1)203636:1)203635:6)203633:1,USA/VA-DCLS-1836/2020|MW211003.1|20-09:7,Brazil/RS-CEVS-40467/2020|EPI_ISL_942899|2020-08-12:3,Ecuador/UEES-HE134/2020|EPI_ISL_671981|2020:0)203628:1,(BGD/DNAS_isl_HH_13/2020|MT775569.1|20-06-29:4,Brazil/SE-6561/2020|EPI_ISL_541384|2020-04-27:1,Russia/SPE-RII-19426V/2020|EPI_ISL_524025|2020-06-03:3,England/LOND-124F99C/2020|20-03-28:0)203643:1,(CHL/Santiago-PUC_MVL_0305/2020|MW365043.1|20-05-09:0,CHL/Santiago-PUC_MVL_0510/2020|MW365488.1|20-05-26:1)203644:1,(CHL/Santiago-PUC_MVL_0332/2020|MW365072.1|20-05-10:1,(Chile/BI-185934/2020|EPI_ISL_746510|2020-09-23:1,Chile/AR-208476/2020|EPI_ISL_746504|2020-10-16:0)203646:2,(Chile/RM-110968/2020|EPI_ISL_746577|2020-06-25:2,Chile/RM-110981/2020|EPI_ISL_746578|2020-06-25:0,Chile/RM-133627/2020|EPI_ISL_746639|2020-07-25:0)203647:1,(Chile/AT-CMM-ATAC16/2020|EPI_ISL_626562|2020-08-07:1,Chile/AT-CMM-ATAC18/2020|EPI_ISL_626563|2020-08-07:0)203648:3,CHL/Santiago-PUC_MVL_0349/2020|MW365045.1|20-05-11:1,Chile/RM-112634/2020|EPI_ISL_746586|2020-06-28:2,Chile/RM-44765/2020|EPI_ISL_1167800|2020-04-28:2,Chile/RM-86723/2020|EPI_ISL_1167799|2020-06-01:1,Chile/RM-108734/2020|EPI_ISL_746546|2020-06-23:6,(Chile/RM-87391/2020|EPI_ISL_1167808|2020-06-02:0,Chile/RM-87391-TC1/2020|EPI_ISL_746816|2020-06-02:0)203649:1,(Chile/RM-CMM-IN233883987/2020|EPI_ISL_591531|2020-08-24:0,Chile/RM-CMM-A2P533884024/2020|EPI_ISL_591533|2020-08-25:0)203650:2,(Chile/RM-127562/2020|EPI_ISL_746601|2020-07-17:0,Chile/RM-72821/2020|EPI_ISL_746781|2020-05-23:0)203651:1,CHL/Santiago-PUC_MVL_0360/2020|MW365040.1|20-05-11:0,Chile/RM-84398/2020|EPI_ISL_746803|2020-05-31:0,Chile/RM-112879/2020|EPI_ISL_1167781|2020-06-29:0,CHL/Santiago-GPJ5829/2020|MW365257.1|20-04-23:0)203645:1,(CHL/Santiago-PUC_MVL_0085/2020|MW365124.1|20-03-30:1,Russia/SVE-RII-MH2845S/2020|EPI_ISL_733032|2020-09-24:7,UnitedArabEmirates/0768/2020|EPI_ISL_698912|2020-05-15:2)203652:1,((Ghana/WACCBIP-GS377/2020|EPI_ISL_1255247|2020-07-26:2,GHA/WACCBIP_nCoV_GS10/2020|MW523395.1|20-07-29:1)203654:3,Sweden/20-52025/2020|EPI_ISL_510866|2020-06-12:4,England/ALDP-5240D4/2020|OA980775.1|2020-06-02:3)203653:1,((GHA/WACCBIP_nCoV_GS02/2020|MW523387.1|20-07-20:1,(Ghana/WACCBIP-GS178/2020|EPI_ISL_1255112|2020-08-21:6,(Ghana/WACCBIP-GS381/2020|EPI_ISL_1255249|2020-07-23:1,(Denmark/DCGC-1850/2020|EPI_ISL_622568|2020-07-06:0,Denmark/DCGC-1856/2020|EPI_ISL_622569|2020-07-06:0,Denmark/DCGC-1844/2020|EPI_ISL_622567|2020-07-06:0,Denmark/DCGC-1828/2020|EPI_ISL_622565|2020-07-06:0)203659:5)203658:1)203657:1,((Togo/BMC-50175-20/2020|EPI_ISL_1445275|2020-09-22:1,((Switzerland/GE-32955724/2021|FR990892.1|21-01-13:5,USA/NY-Wadsworth-21011878-01/2021|EPI_ISL_1227816|2021-01-08:3,(Denmark/DCGC-14009/2020|EPI_ISL_711388|2020-11-30:0,Denmark/DCGC-14116/2020|EPI_ISL_711389|2020-11-30:0)203664:2)203663:2,India/TN-16_S28_R1_001/2021|EPI_ISL_1708463|2021-01-05:2)203662:2)203661:2,((Ghana/WACCBIP-GS262/2020|EPI_ISL_1255171|2020-12-02:5,Ghana/WACCBIP-GS182/2020|EPI_ISL_1255115|2020-08-24:1)203666:1,GHA/nmimr-SARS-CoV-2-NTRA-15338/2020|MW598430.1|20-12-27:11,(Ghana/WACCBIP-GS321/2021|EPI_ISL_1255208|2021-01-12:0,Ghana/WACCBIP-GS329/2021|EPI_ISL_1255213|2021-01-11:0)203667:10)203665:1,Ghana/WACCBIP-GS223/2020|EPI_ISL_1255145|2020-08-21:7)203660:1,((GHA/WACCBIP_nCoV_GS214/2021|MW739932.1|21-01-14:9,((BurkinaFaso/7447/2021|EPI_ISL_2142717|2021-01-15:4,BurkinaFaso/7445/2021|EPI_ISL_2142721|2021-01-15:0)203671:4,(GHA/WACCBIP_nCoV_GS218/2021|MW739936.1|21-01-18:0,GHA/WACCBIP_nCoV_GS239/2021|MW739938.1|21-01-18:0)203672:3)203670:5)203669:1,((Ghana/WACCBIP-GS307/2020|EPI_ISL_1255200|2020-10-26:0,Ghana/WACCBIP-GS384/2020|EPI_ISL_1255251|2020-10-26:0)203674:1,Ghana/WACCBIP-GS385/2020|EPI_ISL_1255252|2020-10-26:0,Ghana/WACCBIP-GS386/2020|EPI_ISL_1255253|2020-10-26:0,Ghana/WACCBIP-GS383/2020|EPI_ISL_1255250|2020-09-30:0)203673:6)203668:1,BurkinaFaso/B06-1199/2020|EPI_ISL_1299497|2020-09-28:5,GHA/WACCBIP_nCoV_GS03/2020|MW523388.1|20-07-20:5,(Ghana/WACCBIP-GS277/2020|EPI_ISL_1255183|2020-12-09:7,GHA/WACCBIP_nCoV_GS34/2020|MW523414.1|20-08-03:2)203675:3)203656:1,Ghana/WACCBIP-GS17/2020|EPI_ISL_1255105|2020-09-03:9,Ghana/WACCBIP-GS221/2020|EPI_ISL_1255143|2020-07-25:3,Ghana/WACCBIP-GS225/2020|EPI_ISL_1255146|2020-08-24:4,Ghana/WACCBIP-GS362/2020|EPI_ISL_1255238|2020-10-30:8,(GHA/WACCBIP_nCoV_GS11/2020|MW523396.1|20-07-21:1,(Ghana/WACCBIP-GS172/2020|EPI_ISL_1255107|2020-07-30:1,GHA/WACCBIP_nCoV_GS15/2020|MW523400.1|20-07-30:0)203677:3)203676:1,((Ghana/WACCBIP-GS257/2020|EPI_ISL_1255166|2020-12-09:4,GHA/nmimr-SARS-CoV-2-NTRA-9793/2020|MW598435.1|20-11-13:8)203679:1,GHA/WACCBIP_nCoV_GS170/2021|MW571196.1|21-01-13:10)203678:4,(Ghana/WACCBIP-GS201/2021|EPI_ISL_1255130|2021-01-15:8,(Ghana/WACCBIP-GS326/2021|EPI_ISL_1255211|2021-01-12:6,(Ghana/WACCBIP-GS351/2021|EPI_ISL_1255229|2021-02-01:3,(USA/MA-Yale-5252/2020|EPI_ISL_2284147|2020-12-02:0,(Ghana/WACCBIP-GS246/2021|EPI_ISL_1255160|2021-01-06:0,Ghana/WACCBIP-GS250/2021|EPI_ISL_1255162|2021-01-08:0,Ghana/WACCBIP-GS342/2021|EPI_ISL_1255223|2021-01-08:0)203684:1)203683:1)203682:1)203681:5)203680:1,((Ghana/WACCBIP-GS258/2020|EPI_ISL_1255167|2020-12-14:2,USA/VA-DCLS-2222/2020|MW405463.1|20-11:1)203686:7,Ghana/WACCBIP-GS176/2020|EPI_ISL_1255110|2020-07-30:4)203685:3)203655:1,(UnitedArabEmirates/0106/2020|EPI_ISL_698296|2020-05-15:0,UnitedArabEmirates/0251/2020|EPI_ISL_698433|2020-05-17:2,UnitedArabEmirates/L3290263078/2020|EPI_ISL_520702|2020-05-20:1,((SouthKorea/KCDC2737/2020|EPI_ISL_522516|2020-07-17:3,Japan/IC-0113/2020|EPI_ISL_591454|2020-07:3,(Japan/IC-0098/2020|EPI_ISL_591439|2020-07:2,PHL/COVID-5524/2020|MT919783.1|20-07-15:0)203690:1,(NewZealand/20CV0413/2020|EPI_ISL_622807|2020-10-06:2,PHL/COVID-5698/2020|MT919785.1|20-07-16:1)203691:3,Singapore/806/2020|EPI_ISL_512842|2020-08-02:1,Japan/IC-0151/2020|EPI_ISL_667580|2020-08:6,HongKong/HKPU-04961/2020|EPI_ISL_1018293|2020-09-14:6,(Japan/IC-0130/2020|EPI_ISL_667559|2020-08:3,((Philippines/PH-PGC-02031/2021|EPI_ISL_2154577|2021-01-05:1,Philippines/PH-PGC-06939/2021|EPI_ISL_2156320|2021-02-19:2)203694:4,Philippines/PH-PGC-02781/2021|EPI_ISL_2155657|2021-01-15:7,(((Philippines/PH-PGC-06438/2021|EPI_ISL_2156133|2021-02-10:0,(Philippines/PH-PGC-06447/2021|EPI_ISL_2156129|2021-02-11:2,Philippines/PH-PGC-06448/2021|EPI_ISL_2156140|2021-02-11:0)203698:1)203697:1,(Philippines/PH-PGC-02786/2021|EPI_ISL_2155649|2021-01-18:1,Philippines/PH-PGC-06911/2021|EPI_ISL_2156538|2021-01-30:1)203699:1,(Philippines/PH-PGC-04463/2021|EPI_ISL_2155385|2021-01-31:1,Philippines/PH-PGC-04461/2021|EPI_ISL_2155379|2021-01-31:0,Philippines/PH-PGC-04462/2021|EPI_ISL_2155381|2021-01-31:0)203700:1,Philippines/PH-PGC-03875/2021|EPI_ISL_2155651|2021-01-21:2,Philippines/PH-PGC-02231/2021|EPI_ISL_2154589|2021-01-09:3,(Philippines/PH-PGC-02565/2021|EPI_ISL_2155419|2021-01-19:0,Philippines/PH-PGC-02564/2021|EPI_ISL_2155423|2021-01-19:0)203701:1,(Philippines/PH-PGC-02917/2021|EPI_ISL_2155205|2021-01-20:0,Philippines/PH-PGC-02919/2021|EPI_ISL_2155125|2021-01-20:0,Philippines/PH-PGC-02918/2021|EPI_ISL_2155274|2021-01-20:0)203702:1,Philippines/PH-PGC-05230/2021|EPI_ISL_2156526|2021-02-02:0,Philippines/PH-PGC-03873/2021|EPI_ISL_2155650|2021-01-21:0,Philippines/PH-PGC-04460/2021|EPI_ISL_2155380|2021-01-31:0,Philippines/PH-PGC-04456/2021|EPI_ISL_2155656|2021-01-30:0,Philippines/PH-PGC-04835/2021|EPI_ISL_2155211|2021-01-27:0)203696:1,((Philippines/PH-PGC-02559/2021|EPI_ISL_2155418|2021-01-18:2,USA/GU-CDC-2-4242993/2021|MZ082499.1|2021-03-26:4)203704:1,((Philippines/PH-PGC-04495/2021|EPI_ISL_2155685|2021-02-03:0,Philippines/PH-PGC-03090/2021|EPI_ISL_2155399|2021-01-25:0)203706:2,Philippines/PH-PGC-03093/2021|EPI_ISL_2155397|2021-01-25:0,Philippines/PH-PGC-05041/2021|EPI_ISL_2155173|2021-01-27:0)203705:3,Philippines/PH-PGC-05661/2021|EPI_ISL_2156516|2021-02-04:2,Philippines/PH-PGC-02782/2021|EPI_ISL_2155323|2021-01-16:1)203703:2,Philippines/PH-PGC-00278/2020|EPI_ISL_2153913|2020-12-23:1,(Philippines/PH-PGC-02498/2021|EPI_ISL_2154970|2021-01-16:1,Philippines/PH-PGC-06461/2021|EPI_ISL_2156409|2021-02-13:0,Philippines/PH-PGC-06041/2021|EPI_ISL_2156191|2021-02-15:0)203707:1,(Philippines/PH-PGC-02081/2021|EPI_ISL_2154393|2021-01-06:0,Philippines/PH-PGC-02085/2021|EPI_ISL_2154832|2021-01-09:4,Philippines/PH-PGC-02022/2021|EPI_ISL_2154579|2021-01-05:1,(Philippines/PH-PGC-02535/2021|EPI_ISL_2155753|2021-01-06:0,Philippines/PH-PGC-02537/2021|EPI_ISL_2155738|2021-01-10:0,Philippines/PH-PGC-03911/2021|EPI_ISL_2155763|2021-01-22:0)203709:4)203708:1,Philippines/PH-PGC-02023/2021|EPI_ISL_2154762|2021-01-05:1,(Philippines/PH-PGC-04457/2021|EPI_ISL_2155645|2021-01-31:1,Philippines/PH-PGC-07192/2021|EPI_ISL_2156383|2021-02-15:3)203710:1,(Philippines/PH-PGC-04455/2021|EPI_ISL_2156196|2021-01-29:2,Philippines/PH-PGC-02783/2021|EPI_ISL_2155655|2021-01-16:1,Philippines/PH-PGC-02021/2021|EPI_ISL_2154859|2021-01-05:0)203711:1,Philippines/PH-PGC-00276/2020|EPI_ISL_2153921|2020-12-23:0,Philippines/PH-PGC-00274/2020|EPI_ISL_2153878|2020-12-23:0,Philippines/PH-PGC-00253/2020|EPI_ISL_2153910|2020-12-20:0,Philippines/PH-PGC-00277/2020|EPI_ISL_2153901|2020-12-23:0)203695:4)203693:1,Philippines/PH-PGC-03663/2020|EPI_ISL_2155611|2020-12-18:3,((Philippines/PH-PGC-03484/2020|EPI_ISL_2156702|2020-11-27:1,Philippines/PH-PGC-01176/2020|EPI_ISL_2154665|2020-11-15:0,Philippines/PH-PGC-02619/2020|EPI_ISL_2155266|2020-11-17:0)203713:1,(Philippines/PH-PGC-01170/2020|EPI_ISL_2154390|2020-11-14:1,Philippines/PH-PGC-02618/2020|EPI_ISL_2155284|2020-11-17:0,Philippines/PH-PGC-03426/2020|EPI_ISL_2155079|2020-11-20:0)203714:2)203712:5,Philippines/PH-PGC-01439/2020|EPI_ISL_2156694|2020-12-01:2,HongKong/VM20031162/2020|EPI_ISL_539808|2020-07-06:0,HongKong/WHP1765/2020|EPI_ISL_1828746|2020-07:0)203692:1,((Japan/IC-0136/2020|EPI_ISL_667565|2020-07:2,Philippines/PH-PGC-02530/2021|EPI_ISL_2155458|2021-01-13:5,((HongKong/HKPU-05351/2020|EPI_ISL_1019668|2020-11-05:1,(Philippines/PH-PGC-04870/2021|EPI_ISL_2156554|2021-01-27:5,(Philippines/PH-PGC-16743/2021|EPI_ISL_2189150|2021-03-18:5,Philippines/PH-PGC-02807/2021|EPI_ISL_2155422|2021-01-22:1)203720:2)203719:1,(Philippines/PH-PGC-00255/2020|EPI_ISL_2154033|2020-12-19:3,((Philippines/PH-PGC-02833/2021|EPI_ISL_2155012|2021-01-19:1,Philippines/PH-PGC-02837/2021|EPI_ISL_2155002|2021-01-23:3,Philippines/PH-PGC-00234/2020|EPI_ISL_2153917|2020-12-17:1,(Philippines/PH-PGC-02822/2021|EPI_ISL_2156598|2021-01-20:1,Philippines/PH-PGC-02189/2021|EPI_ISL_2154760|2021-01-09:2)203724:1,Philippines/PH-PGC-00286/2020|EPI_ISL_2153896|2020-12-24:1,Philippines/PH-PGC-02124/2021|EPI_ISL_2154883|2021-01-08:2,Philippines/PH-PGC-00246/2020|EPI_ISL_2154032|2020-12-17:0,Philippines/PH-PGC-00242/2020|EPI_ISL_2153919|2020-12-18:0)203723:1,Philippines/PH-PGC-02211/2021|EPI_ISL_2154850|2021-01-08:2,Philippines/PH-PGC-02012/2021|EPI_ISL_2154627|2021-01-05:3,Philippines/PH-PGC-00295/2020|EPI_ISL_2153882|2020-12-24:0,Philippines/PH-PGC-00235/2020|EPI_ISL_2153849|2020-12-19:4)203722:1,Philippines/PH-PGC-02200/2021|EPI_ISL_2154779|2021-01-08:4,Philippines/PH-PGC-02224/2021|EPI_ISL_2154946|2021-01-10:3,(Philippines/PH-PGC-02150/2021|EPI_ISL_2154903|2021-01-08:1,Philippines/PH-PGC-02014/2021|EPI_ISL_2154682|2021-01-04:0,Philippines/PH-PGC-02557/2021|EPI_ISL_2154995|2021-01-16:1)203725:1,(Philippines/PH-PGC-00256/2020|EPI_ISL_2153865|2020-12-19:0,Philippines/PH-PGC-00257/2020|EPI_ISL_2153833|2020-12-19:0)203726:3)203721:2,(Philippines/PH-PGC-02887/2021|EPI_ISL_2155014|2021-01-16:3,(Philippines/PH-PGC-02003/2021|EPI_ISL_2154818|2021-01-05:1,Philippines/PH-PGC-02007/2021|EPI_ISL_2154881|2021-01-03:0)203728:2)203727:1,(Philippines/PH-PGC-02139/2021|EPI_ISL_2154870|2021-01-08:3,(Philippines/PH-PGC-02120/2021|EPI_ISL_2154492|2021-01-06:4,Philippines/PH-PGC-06562/2021|EPI_ISL_2156522|2021-02-02:0,Philippines/PH-PGC-02825/2021|EPI_ISL_2156604|2021-01-19:2,(Philippines/PH-PGC-07195/2021|EPI_ISL_2156384|2021-02-15:4,Philippines/PH-PGC-06434/2021|EPI_ISL_2156473|2021-02-10:1)203731:2)203730:2,(Philippines/PH-PGC-00240/2020|EPI_ISL_2153894|2020-12-17:0,Philippines/PH-PGC-00305/2020|EPI_ISL_2154029|2020-12-25:0)203732:3)203729:1,Philippines/PH-PGC-02246/2021|EPI_ISL_2154940|2021-01-10:2,(Philippines/PH-PGC-00264/2020|EPI_ISL_2154035|2020-12-22:0,Philippines/PH-PGC-02035/2021|EPI_ISL_2154827|2021-01-06:1)203733:1,Philippines/PH-PGC-00272/2020|EPI_ISL_2154036|2020-12-23:2,Philippines/PH-PGC-00285/2020|EPI_ISL_2153890|2020-12-23:2,Philippines/PH-PGC-02210/2021|EPI_ISL_2154635|2021-01-08:2,Philippines/PH-PGC-00230/2020|EPI_ISL_2153881|2020-12-18:1,Philippines/PH-PGC-00290/2020|EPI_ISL_2153873|2020-12-23:2,(((Philippines/PH-PGC-02215/2021|EPI_ISL_2154500|2021-01-07:0,Philippines/PH-PGC-02214/2021|EPI_ISL_2154898|2021-01-07:2)203736:1,Philippines/PH-PGC-02144/2021|EPI_ISL_2154815|2021-01-06:0,Philippines/PH-PGC-02067/2021|EPI_ISL_2154494|2021-01-05:0)203735:1,Philippines/PH-PGC-02086/2021|EPI_ISL_2154583|2021-01-05:3)203734:1,HongKong/CM20000499/2020|EPI_ISL_759894|2020-12-23:3,Philippines/PH-PGC-02823/2021|EPI_ISL_2155008|2021-01-17:2,(Philippines/PH-PGC-02167/2021|EPI_ISL_2154445|2021-01-08:0,Philippines/PH-PGC-02171/2021|EPI_ISL_2154464|2021-01-08:0)203737:3,(Philippines/PH-PGC-00263/2020|EPI_ISL_2153809|2020-12-22:0,Philippines/PH-PGC-00252/2020|EPI_ISL_2154037|2020-12-19:0)203738:1,(Philippines/PH-PGC-02216/2021|EPI_ISL_2154522|2021-01-08:0,Philippines/PH-PGC-02017/2021|EPI_ISL_2154681|2021-01-04:0)203739:2,(Philippines/PH-PGC-02119/2021|EPI_ISL_2154628|2021-01-07:0,Philippines/PH-PGC-02121/2021|EPI_ISL_2154759|2021-01-06:0,Philippines/PH-PGC-02223/2021|EPI_ISL_2154935|2021-01-08:0)203740:2,(Philippines/PH-PGC-02153/2021|EPI_ISL_2154470|2021-01-09:0,Philippines/PH-PGC-02154/2021|EPI_ISL_2154484|2021-01-08:0)203741:1,Philippines/PH-PGC-02072/2021|EPI_ISL_2154517|2021-01-06:0,Philippines/PH-PGC-01724/2020|EPI_ISL_2155727|2020-12-18:0,Philippines/PH-PGC-02125/2021|EPI_ISL_2154514|2021-01-07:0,Philippines/PH-PGC-02129/2021|EPI_ISL_2154578|2021-01-07:0,Philippines/PH-PGC-00304/2020|EPI_ISL_2153858|2020-12-25:0)203718:1,Philippines/PH-PGC-02032/2021|EPI_ISL_2154695|2021-01-05:1)203717:5)203716:2,Scotland/QEUH-BCCD59/2020|OD905676.1|2020-11-26:9)203715:1,((Philippines/PH-PGC-02617/2020|EPI_ISL_2155109|2020-11-17:4,(Philippines/PH-PGC-00381/2020|EPI_ISL_2154788|2020-12-14:1,Philippines/PH-PGC-01995/2020|EPI_ISL_2154937|2020-12-19:1)203744:1)203743:3,(Philippines/PH-PGC-01190/2020|EPI_ISL_2154564|2020-11-17:1,((Philippines/PH-PGC-02665/2021|EPI_ISL_2155405|2021-01-10:2,Australia/ACT0094/2020|EPI_ISL_735503|2020-12-19:1)203747:1,Philippines/PH-PGC-03719/2021|EPI_ISL_2155462|2021-01-25:5,Philippines/PH-PGC-03364/2020|EPI_ISL_2156722|2020-11-17:1,(Philippines/PH-PGC-02764/2021|EPI_ISL_2155465|2021-01-18:1,Philippines/PH-PGC-11423/2021|EPI_ISL_2188717|2021-03-06:1,Philippines/PH-PGC-02896/2021|EPI_ISL_2155745|2021-01-20:1,Philippines/PH-PGC-03711/2021|EPI_ISL_2155426|2021-01-19:0,Philippines/PH-PGC-03712/2021|EPI_ISL_2155433|2021-01-19:0,Philippines/PH-PGC-04469/2021|EPI_ISL_2155690|2021-01-26:0,Philippines/PH-PGC-04488/2021|EPI_ISL_2155680|2021-01-31:0,Philippines/PH-PGC-02913/2021|EPI_ISL_2155217|2021-01-20:0)203748:4,(Philippines/PH-PGC-03155/2020|EPI_ISL_2155335|2020-11-18:0,Philippines/PH-PGC-03183/2020|EPI_ISL_2156706|2020-11-25:1)203749:1,Philippines/PH-PGC-00109/2020|EPI_ISL_2153908|2020-12-04:1,Philippines/PH-PGC-02933/2021|EPI_ISL_2155200|2021-01-20:1,Philippines/PH-PGC-03154/2020|EPI_ISL_2155326|2020-11-18:0)203746:2,Philippines/PH-PGC-03664/2020|EPI_ISL_2155632|2020-12-18:4)203745:1,(Philippines/PH-PGC-03252/2020|EPI_ISL_2155134|2020-11-02:1,(Philippines/PH-PGC-02050/2021|EPI_ISL_2154837|2021-01-05:0,Philippines/PH-RITM-0044/2021|EPI_ISL_1069181|2021-01-02:0)203751:1)203750:1)203742:2,(Qatar/QA-WCMQ_FD17571281/2020|EPI_ISL_1714280|2020-12-29:1,Philippines/PH-PGC-03169/2020|EPI_ISL_2155240|2020-11-23:1,Philippines/PH-PGC-03170/2020|EPI_ISL_2155261|2020-11-23:0,Philippines/PH-PGC-03171/2020|EPI_ISL_2155193|2020-11-23:0)203752:11,(Japan/IC-0086/2020|EPI_ISL_591428|2020-07:1,(Philippines/PH-PGC-01933/2020|EPI_ISL_2154773|2020-12-13:7,((Philippines/PH-PGC-04847/2021|EPI_ISL_2156573|2021-01-25:5,Philippines/PH-PGC-02806/2021|EPI_ISL_2155420|2021-01-20:0)203756:4,Philippines/PH-PGC-02817/2021|EPI_ISL_2156603|2021-01-19:7,Philippines/PH-PGC-00259/2020|EPI_ISL_2154042|2020-12-20:2,Philippines/PH-PGC-02130/2021|EPI_ISL_2154437|2021-01-07:2,Philippines/PH-PGC-00266/2020|EPI_ISL_2154040|2020-12-23:0,Philippines/PH-PGC-00251/2020|EPI_ISL_2154043|2020-12-19:0)203755:1)203754:6)203753:1,(USA/MP-CDC-2-3831050/2020|EPI_ISL_1169511|2020-08-01:1,(Philippines/PH-PGC-06913/2020|EPI_ISL_2156767|2020:2,(Philippines/PH-PGC-03628/2020|EPI_ISL_2156674|2020-12-12:3,(Philippines/PH-PGC-02722/2021|EPI_ISL_2155602|2021-01-17:0,Philippines/PH-PGC-02723/2021|EPI_ISL_2155601|2021-01-16:0)203760:3)203759:1,Philippines/PH-PGC-00200/2020|EPI_ISL_2153841|2020-12-23:1,Philippines/PH-PGC-00198/2020|EPI_ISL_2153874|2020-12-22:0)203758:4)203757:2,Philippines/PH-PGC-04437/2021|EPI_ISL_2155515|2021-01-29:15,(Philippines/PH-PGC-00026/2020|EPI_ISL_2154050|2020-11-04:6,Japan/IC-0160/2020|EPI_ISL_667589|2020-09:5)203761:2,(Philippines/PH-PGC-04654/2021|EPI_ISL_2155174|2021-01-27:5,(((((Philippines/PH-PGC-04673/2021|EPI_ISL_2155170|2021-01-27:0,Philippines/PH-PGC-04662/2021|EPI_ISL_2155222|2021-01-27:2)203767:1,Philippines/PH-PGC-04589/2021|EPI_ISL_2156164|2021-01-29:0,Philippines/PH-PGC-04655/2021|EPI_ISL_2156552|2021-01-27:0)203766:1,Philippines/PH-PGC-06929/2021|EPI_ISL_2155906|2021-02-16:2,(Philippines/PH-PGC-11380/2021|EPI_ISL_2188099|2021-03-09:0,(Philippines/PH-PGC-11376/2021|EPI_ISL_2171160|2021-03-09:0,Philippines/PH-PGC-11374/2021|EPI_ISL_2171151|2021-03-09:0)203769:1)203768:2,(Philippines/PH-PGC-09831/2021|EPI_ISL_2171106|2021-03-08:4,Philippines/PH-PGC-05978/2021|EPI_ISL_2155984|2021-02-15:3)203770:1,Philippines/PH-PGC-04447/2021|EPI_ISL_2155434|2021-01-29:0,Philippines/PH-PGC-00131/2020|EPI_ISL_2154051|2020-12-09:0,Philippines/PH-PGC-06985/2021|EPI_ISL_2156007|2021-02-18:0,Philippines/PH-PGC-00108/2020|EPI_ISL_2153891|2020-12-04:0)203765:2,(Philippines/PH-PGC-02694/2021|EPI_ISL_2155523|2021-01-14:1,Philippines/PH-PGC-04332/2021|EPI_ISL_2155563|2021-01-30:3,Philippines/PH-PGC-01430/2020|EPI_ISL_2154810|2020-12-23:0,Philippines/PH-PGC-01429/2020|EPI_ISL_2154582|2020-12-23:0)203771:1,(Philippines/PH-PGC-15912/2021|EPI_ISL_2189184|2021-03-18:5,(Philippines/PH-PGC-04258/2021|EPI_ISL_2156548|2021-01-28:4,(Philippines/PH-PGC-14090/2021|EPI_ISL_2188750|2021-03-07:3,Philippines/PH-PGC-06975/2021|EPI_ISL_2156009|2021-02-17:5,Philippines/PH-PGC-04468/2021|EPI_ISL_2155689|2021-01-26:1,Philippines/PH-PGC-05629/2021|EPI_ISL_2156600|2021-01-19:1)203774:1,(Philippines/PH-PGC-11409/2021|EPI_ISL_2188843|2021-03-06:4,(Philippines/PH-PGC-07568/2021|EPI_ISL_2156378|2021-02-15:1,Philippines/PH-PGC-07569/2021|EPI_ISL_2156373|2021-02-15:1)203776:2)203775:1)203773:1)203772:3)203764:1,(Philippines/PH-PGC-07562/2021|EPI_ISL_2156396|2021-02-14:3,Philippines/PH-PGC-06950/2021|EPI_ISL_2155909|2021-02-22:2,Philippines/PH-PGC-04364/2021|EPI_ISL_2156542|2021-01-29:0,Philippines/PH-PGC-07474/2021|EPI_ISL_2156521|2021-02-03:0)203777:3,(((Philippines/PH-PGC-05979/2021|EPI_ISL_2156369|2021-02-15:0,Philippines/PH-PGC-05918/2021|EPI_ISL_2156476|2021-02-09:1,Philippines/PH-PGC-05953/2021|EPI_ISL_2156202|2021-02-10:2)203780:1,(Philippines/PH-PGC-04366/2021|EPI_ISL_2155483|2021-01-29:1,Philippines/PH-PGC-00172/2020|EPI_ISL_2153871|2020-12-18:0,(Philippines/PH-PGC-09826/2021|EPI_ISL_2171095|2021-03-06:0,Philippines/PH-PGC-07033/2021|EPI_ISL_2155985|2021-02-22:0)203782:2,(Philippines/PH-PGC-05507/2021|EPI_ISL_2156653|2021-01-04:0,Philippines/PH-PGC-05506/2021|EPI_ISL_2156654|2021-01-04:0)203783:1)203781:2,(Philippines/PH-PGC-00417/2020|EPI_ISL_2154840|2020-12-19:0,(Philippines/PH-PGC-02910/2021|EPI_ISL_2155744|2021-01-25:2,Philippines/PH-PGC-03076/2021|EPI_ISL_2155803|2021-01-11:2)203785:1)203784:1,Philippines/PH-PGC-14224/2021|EPI_ISL_2188729|2021-03-06:6)203779:1,Philippines/PH-PGC-03942/2021|EPI_ISL_2155762|2021-01-25:1,(Philippines/PH-PGC-00187/2020|EPI_ISL_2153859|2020-12-21:0,Philippines/PH-PGC-00174/2020|EPI_ISL_2153887|2020-12-17:0)203786:1,Philippines/PH-PGC-00195/2020|EPI_ISL_2154049|2020-12-22:0,Philippines/PH-PGC-00180/2020|EPI_ISL_2153810|2020-12-21:0,Philippines/PH-PGC-00193/2020|EPI_ISL_2153824|2020-12-22:0,Philippines/PH-PGC-00181/2020|EPI_ISL_2153855|2020-12-21:0)203778:3)203763:2)203762:3,(((Philippines/PH-PGC-02376/2021|EPI_ISL_2155207|2021-01-07:4,(Singapore/355/2021|EPI_ISL_1477005|2021-03-25:3,(Philippines/PH-PGC-04185/2020|EPI_ISL_2155325|2020-12-18:0,Philippines/PH-PGC-01339/2020|EPI_ISL_2154770|2020-12-21:1)203791:1)203790:1)203789:3,((Philippines/PH-PGC-15946/2021|EPI_ISL_2189232|2021-03-18:4,Philippines/PH-PGC-14089/2021|EPI_ISL_2188782|2021-03-07:2)203793:2,(Philippines/PH-PGC-02994/2021|EPI_ISL_2155572|2021-01-21:0,Philippines/PH-PGC-05422/2021|EPI_ISL_2156159|2021-02-08:0,Philippines/PH-PGC-04333/2021|EPI_ISL_2155552|2021-02-01:0)203794:2)203792:1,Philippines/PH-PGC-19069/2021|EPI_ISL_2189239|2021-03-24:3,Philippines/PH-PGC-04369/2021|EPI_ISL_2155484|2021-01-31:4)203788:10,(Philippines/PH-PGC-01276/2020|EPI_ISL_2154444|2020-12-07:1,Philippines/PH-PGC-01275/2020|EPI_ISL_2154594|2020-12-07:0)203795:11)203787:1,(Philippines/PH-PGC-04208/2020|EPI_ISL_2156749|2020-11-06:1,(Philippines/PH-PGC-03131/2020|EPI_ISL_2155135|2020-11-09:1,Philippines/PH-PGC-03140/2020|EPI_ISL_2155232|2020-11-10:0)203797:1)203796:4,(Philippines/PH-PGC-03098/2020|EPI_ISL_2155076|2020-10-30:5,((Philippines/PH-PGC-04438/2021|EPI_ISL_2155488|2021-01-29:0,Philippines/PH-PGC-07846/2021|EPI_ISL_2155856|2021-02-24:1)203800:1,(Philippines/PH-PGC-05270/2021|EPI_ISL_2155263|2021-02-02:1,Philippines/PH-PGC-05319/2021|EPI_ISL_2155058|2021-02-08:0)203801:6)203799:5)203798:2,Philippines/PH-PGC-01174/2020|EPI_ISL_2154548|2020-11-15:2,Myanmar/DMR-MM20/2020|EPI_ISL_896591|2020-08:4,(Philippines/PH-PGC-01281/2020|EPI_ISL_2154884|2020-12-09:0,(Philippines/PH-PGC-11186/2021|EPI_ISL_2171114|2021-03-08:3,Philippines/PH-PGC-02998/2021|EPI_ISL_2155539|2021-01-22:2)203803:1)203802:9,Philippines/PH-PGC-01123/2020|EPI_ISL_2155180|2020-11-08:1,Taiwan/NTU44/2020|EPI_ISL_872595|2020-12-05:6,Philippines/PH-PGC-06686/2021|EPI_ISL_2156022|2021-02-01:9,Philippines/PH-PGC-03071/2021|EPI_ISL_2155256|2021-01-23:8,(Philippines/PH-PGC-01115/2020|EPI_ISL_2155340|2020-11-07:0,Philippines/PH-PGC-01143/2020|EPI_ISL_2156736|2020-11-10:0)203804:1,Canada/ON-SC0212/2020|EPI_ISL_876624|2020-08-07:0,Singapore/693/2020|EPI_ISL_498591|2020-07-08:0,Japan/IC-0133/2020|EPI_ISL_667562|2020-07:0)203689:2,UnitedArabEmirates/0392/2020|EPI_ISL_698567|2020-05-15:1,UnitedArabEmirates/4209/2020|EPI_ISL_859989|2020-05-06:1,(UnitedArabEmirates/4210/2020|EPI_ISL_859990|2020-05-06:0,UnitedArabEmirates/0509/2020|EPI_ISL_698675|2020-05-18:1,(UnitedArabEmirates/skmc-227578/2020|EPI_ISL_582636|2020-04-20:0,UnitedArabEmirates/4208/2020|EPI_ISL_859988|2020-05-06:1)203806:1,UnitedArabEmirates/4232/2020|EPI_ISL_860011|2020-05-04:1,(UnitedArabEmirates/0872/2020|EPI_ISL_699011|2020-05-19:0,UnitedArabEmirates/0095/2020|EPI_ISL_698287|2020-05-19:0)203807:3)203805:1,UnitedArabEmirates/4195/2020|EPI_ISL_859975|2020-05-03:1,UnitedArabEmirates/H9/2020|EPI_ISL_528721|2020-04-24:2,UnitedArabEmirates/4178/2020|EPI_ISL_859959|2020-05-02:1,UnitedArabEmirates/0635/2020|EPI_ISL_698791|2020-05-15:2,(UnitedArabEmirates/4161/2020|EPI_ISL_859942|2020-05-01:0,UnitedArabEmirates/0384/2020|EPI_ISL_698559|2020-05-15:1,UnitedArabEmirates/0599/2020|EPI_ISL_698757|2020-05-15:2,UnitedArabEmirates/4229/2020|EPI_ISL_860008|2020-04-30:1,UnitedArabEmirates/1078/2020|EPI_ISL_698152|2020-06-12:1,UnitedArabEmirates/0694/2020|EPI_ISL_698845|2020-05-15:2)203808:1,UnitedArabEmirates/4155/2020|EPI_ISL_859936|2020-05-01:2,(UnitedArabEmirates/0813/2020|EPI_ISL_698952|2020-05-19:3,UnitedArabEmirates/0484/2020|EPI_ISL_698652|2020-05-17:2,UnitedArabEmirates/0923/2020|EPI_ISL_699061|2020-06-26:3,UnitedArabEmirates/0104/2020|EPI_ISL_698294|2020-05-19:1,UnitedArabEmirates/0963/2020|EPI_ISL_699099|2020-06-28:1,India/KA-ICMR-41281/2020|EPI_ISL_1173187|2020:6,(UnitedArabEmirates/0954/2020|EPI_ISL_699090|2020-06-28:0,UnitedArabEmirates/0953/2020|EPI_ISL_699089|2020-06-28:1)203810:4,UnitedArabEmirates/0811/2020|EPI_ISL_698950|2020-05-19:0,UnitedArabEmirates/0808/2020|EPI_ISL_698947|2020-05-19:0)203809:1,UnitedArabEmirates/0810/2020|EPI_ISL_698949|2020-05-19:3,UnitedArabEmirates/0600/2020|EPI_ISL_698758|2020-05-15:2,UnitedArabEmirates/0791/2020|EPI_ISL_698931|2020-05-19:1,UnitedArabEmirates/0784/2020|EPI_ISL_698926|2020-05-15:1,UnitedArabEmirates/4242/2020|EPI_ISL_860020|2020-05-03:2,UnitedArabEmirates/4230/2020|EPI_ISL_860009|2020-05-01:1,UnitedArabEmirates/4227/2020|EPI_ISL_860006|2020-05-03:1,UnitedArabEmirates/0511/2020|EPI_ISL_698677|2020-05-18:1,(UnitedArabEmirates/0444/2020|EPI_ISL_698208|2020-05-17:5,SouthKorea/KDCA0477/2020|EPI_ISL_850191|2020-05-17:2,SouthKorea/KDCA0473/2020|EPI_ISL_850188|2020-05-10:2,(UnitedArabEmirates/0475/2020|EPI_ISL_698644|2020-05-18:0,UnitedArabEmirates/0479/2020|EPI_ISL_698648|2020-05-18:0)203812:3,UnitedArabEmirates/0812/2020|EPI_ISL_698951|2020-05-19:0,SouthKorea/KDCA0478/2020|EPI_ISL_850192|2020-05-17:0)203811:1,UnitedArabEmirates/skmc-344205/2020|EPI_ISL_582639|2020-04-28:1,UnitedArabEmirates/skmc-72664/2020|EPI_ISL_582628|2020-04-03:1,UnitedArabEmirates/0292/2020|EPI_ISL_698471|2020-05-18:3,UnitedArabEmirates/0268/2020|EPI_ISL_698449|2020-05-17:3,UnitedArabEmirates/0260/2020|EPI_ISL_698441|2020-05-17:2,((UnitedArabEmirates/4235/2020|EPI_ISL_860013|2020-05-04:2,UnitedArabEmirates/0890/2020|EPI_ISL_699028|2020-06-25:4,UnitedArabEmirates/4202/2020|EPI_ISL_859982|2020-05-03:0,UnitedArabEmirates/skmc-359399/2020|EPI_ISL_582641|2020-04-29:0,UnitedArabEmirates/0824/2020|EPI_ISL_698963|2020-05-19:0)203814:1,(UnitedArabEmirates/0247/2020|EPI_ISL_698429|2020-05-17:0,UnitedArabEmirates/0248/2020|EPI_ISL_698430|2020-05-17:1)203815:1,UnitedArabEmirates/0262/2020|EPI_ISL_698443|2020-05-17:0,UnitedArabEmirates/0245/2020|EPI_ISL_698427|2020-05-17:1)203813:1,UnitedArabEmirates/0242/2020|EPI_ISL_698424|2020-05-17:1,UnitedArabEmirates/1812/2020|EPI_ISL_859597|2020-06-28:8,UnitedArabEmirates/0590/2020|EPI_ISL_698748|2020-05-19:1,(UnitedArabEmirates/0929/2020|EPI_ISL_699067|2020-06-27:1,UnitedArabEmirates/0920/2020|EPI_ISL_699058|2020-06-26:0,UnitedArabEmirates/0970/2020|EPI_ISL_699106|2020-06-29:0)203816:2,(UnitedArabEmirates/0854/2020|EPI_ISL_698993|2020-05-19:3,UnitedArabEmirates/H27/2020|EPI_ISL_528718|2020-04-30:0,(UnitedArabEmirates/0893/2020|EPI_ISL_699031|2020-06-25:0,UnitedArabEmirates/0896/2020|EPI_ISL_699034|2020-06-25:0,UnitedArabEmirates/0889/2020|EPI_ISL_699027|2020-06-25:0)203818:1)203817:1,(UnitedArabEmirates/0569/2020|EPI_ISL_698728|2020-05-15:1,(UnitedArabEmirates/1067/2020|EPI_ISL_698142|2020-06-11:0,UnitedArabEmirates/1071/2020|EPI_ISL_698145|2020-06-11:0)203820:1,UnitedArabEmirates/0771/2020|EPI_ISL_698914|2020-05-15:0,UnitedArabEmirates/0678/2020|EPI_ISL_698831|2020-05-15:0)203819:3,UnitedArabEmirates/0562/2020|EPI_ISL_698722|2020-05-19:3,UnitedArabEmirates/0065/2020|EPI_ISL_698273|2020-05-19:3,UnitedArabEmirates/0867/2020|EPI_ISL_699006|2020-05-19:3,UnitedArabEmirates/0866/2020|EPI_ISL_699005|2020-05-19:2,UnitedArabEmirates/195/2020|EPI_ISL_528691|2020-06-07:4,(UnitedArabEmirates/0050/2020|EPI_ISL_698258|2020-05-18:0,UnitedArabEmirates/0052/2020|EPI_ISL_698260|2020-05-18:1)203821:3,UnitedArabEmirates/0041/2020|EPI_ISL_698250|2020-05-17:7,UnitedArabEmirates/0101/2020|EPI_ISL_698291|2020-05-19:1,UnitedArabEmirates/0097/2020|EPI_ISL_698288|2020-05-19:2,UnitedArabEmirates/0094/2020|EPI_ISL_698286|2020-05-19:1,UnitedArabEmirates/0009/2020|EPI_ISL_698219|2020-05-07:1,((UnitedArabEmirates/1038/2020|EPI_ISL_698113|2020-06-11:0,UnitedArabEmirates/1016/2020|EPI_ISL_699148|2020-06-11:1)203823:2,UnitedArabEmirates/0290/2020|EPI_ISL_698205|2020-05-18:0,UnitedArabEmirates/0188/2020|EPI_ISL_698202|2020-05-18:0)203822:1,UnitedArabEmirates/1001/2020|EPI_ISL_699133|2020-06-10:3,UnitedArabEmirates/0987/2020|EPI_ISL_699120|2020-06-10:1,UnitedArabEmirates/2610/2020|EPI_ISL_859667|2020-08-26:4,(UnitedArabEmirates/2583/2020|EPI_ISL_859664|2020-08-10:3,UnitedArabEmirates/3143/2020|EPI_ISL_859684|2020-09-09:3)203824:2,UnitedArabEmirates/16/2020|EPI_ISL_528689|2020-05-05:1,UnitedArabEmirates/L3290248480/2020|EPI_ISL_520693|2020-05-19:5,UnitedArabEmirates/0606/2020|EPI_ISL_698198|2020-05-15:1,UnitedArabEmirates/0675/2020|EPI_ISL_698828|2020-05-15:3,UnitedArabEmirates/1072/2020|EPI_ISL_698146|2020-06-11:6,(UnitedArabEmirates/1064/2020|EPI_ISL_698139|2020-06-11:0,UnitedArabEmirates/0991/2020|EPI_ISL_699124|2020-06-10:1)203825:2,(UnitedArabEmirates/1063/2020|EPI_ISL_698138|2020-06-11:2,UnitedArabEmirates/4201/2020|EPI_ISL_859981|2020-05-04:1,UnitedArabEmirates/0705/2020|EPI_ISL_698856|2020-05-15:4)203826:1,UnitedArabEmirates/1055/2020|EPI_ISL_698130|2020-06-11:6,(UnitedArabEmirates/1034/2020|EPI_ISL_698109|2020-06-11:4,(UnitedArabEmirates/1032/2020|EPI_ISL_698107|2020-06-11:1,UnitedArabEmirates/0983/2020|EPI_ISL_699117|2020-06-14:0)203828:2)203827:1,(UnitedArabEmirates/0206/2020|EPI_ISL_698392|2020-05-17:2,(UnitedArabEmirates/0588/2020|EPI_ISL_698746|2020-05-16:2,UnitedArabEmirates/0586/2020|EPI_ISL_698744|2020-05-16:0,UnitedArabEmirates/0584/2020|EPI_ISL_698742|2020-05-16:0)203830:1)203829:4,UnitedArabEmirates/0194/2020|EPI_ISL_698380|2020-05-18:1,UnitedArabEmirates/0187/2020|EPI_ISL_698374|2020-05-18:1,UnitedArabEmirates/0371/2020|EPI_ISL_698546|2020-05-15:1,UnitedArabEmirates/0370/2020|EPI_ISL_698545|2020-05-15:2,UnitedArabEmirates/0366/2020|EPI_ISL_698541|2020-05-15:4,(UnitedArabEmirates/0178/2020|EPI_ISL_698365|2020-05-18:4,UnitedArabEmirates/0671/2020|EPI_ISL_698824|2020-05-15:1)203831:1,UnitedArabEmirates/0173/2020|EPI_ISL_698360|2020-05-18:2,UnitedArabEmirates/0170/2020|EPI_ISL_698357|2020-05-18:3,UnitedArabEmirates/0168/2020|EPI_ISL_698355|2020-05-18:8,(((UnitedArabEmirates/0184/2020|EPI_ISL_698371|2020-05-18:0,UnitedArabEmirates/0212/2020|EPI_ISL_698398|2020-05-18:1)203834:3,UnitedArabEmirates/0500/2020|EPI_ISL_698667|2020-05-18:1)203833:2,UnitedArabEmirates/0352/2020|EPI_ISL_698527|2020-05-15:0,UnitedArabEmirates/0336/2020|EPI_ISL_698512|2020-05-19:0)203832:1,UnitedArabEmirates/0345/2020|EPI_ISL_698520|2020-05-16:1,(UnitedArabEmirates/0341/2020|EPI_ISL_698516|2020-05-16:2,UnitedArabEmirates/0433/2020|EPI_ISL_698607|2020-05-15:1)203835:2,UnitedArabEmirates/0150/2020|EPI_ISL_698337|2020-05-18:1,(UnitedArabEmirates/0148/2020|EPI_ISL_698335|2020-05-18:1,UnitedArabEmirates/0401/2020|EPI_ISL_698576|2020-05-19:2)203836:1,UnitedArabEmirates/0328/2020|EPI_ISL_698504|2020-05-18:2,UnitedArabEmirates/1795/2020|EPI_ISL_859585|2020-06-24:6,(UnitedArabEmirates/0519/2020|EPI_ISL_698682|2020-05-18:1,UnitedArabEmirates/0520/2020|EPI_ISL_698683|2020-05-18:0,UnitedArabEmirates/0522/2020|EPI_ISL_698685|2020-05-18:0)203837:1,UnitedArabEmirates/0738/2020|EPI_ISL_698887|2020-05-15:1,(UnitedArabEmirates/0128/2020|EPI_ISL_698318|2020-05-18:0,UnitedArabEmirates/0583/2020|EPI_ISL_698741|2020-05-16:1)203838:1,UnitedArabEmirates/0127/2020|EPI_ISL_698317|2020-05-18:1,UnitedArabEmirates/44/2020|EPI_ISL_528701|2020-05-11:3,UnitedArabEmirates/L3290362429/2020|EPI_ISL_520709|2020-05-30:3,((UnitedArabEmirates/0531/2020|EPI_ISL_698693|2020-05-17:1,(UnitedArabEmirates/0543/2020|EPI_ISL_698704|2020-05-17:0,UnitedArabEmirates/0544/2020|EPI_ISL_698705|2020-05-17:0)203841:1,UnitedArabEmirates/0391/2020|EPI_ISL_698566|2020-05-19:0,UnitedArabEmirates/0541/2020|EPI_ISL_698702|2020-05-17:0)203840:1,UnitedArabEmirates/0538/2020|EPI_ISL_698699|2020-05-17:0,UnitedArabEmirates/0534/2020|EPI_ISL_698696|2020-05-17:0,UnitedArabEmirates/0530/2020|EPI_ISL_698692|2020-05-17:0,UnitedArabEmirates/0515/2020|EPI_ISL_698678|2020-05-18:0)203839:1,((UnitedArabEmirates/4196/2020|EPI_ISL_859976|2020-05-03:0,(UnitedArabEmirates/0356/2020|EPI_ISL_698531|2020-05-16:0,UnitedArabEmirates/0775/2020|EPI_ISL_698918|2020-05-19:1)203844:1)203843:1,(UnitedArabEmirates/0256/2020|EPI_ISL_698437|2020-05-17:1,UnitedArabEmirates/0056/2020|EPI_ISL_698264|2020-05-18:0,UnitedArabEmirates/0528/2020|EPI_ISL_698690|2020-05-18:0)203845:1,UnitedArabEmirates/0645/2020|EPI_ISL_698801|2020-05-15:3,UnitedArabEmirates/0125/2020|EPI_ISL_698315|2020-05-18:1)203842:1,((UnitedArabEmirates/4182/2020|EPI_ISL_859962|2020-05-03:0,UnitedArabEmirates/4188/2020|EPI_ISL_859968|2020-05-02:1,UnitedArabEmirates/H1/2020|EPI_ISL_528709|2020-04-30:1)203847:1,UnitedArabEmirates/4204/2020|EPI_ISL_859984|2020-05-06:0,UnitedArabEmirates/0276/2020|EPI_ISL_698456|2020-05-18:0,UnitedArabEmirates/0238/2020|EPI_ISL_698420|2020-05-18:0,UnitedArabEmirates/0237/2020|EPI_ISL_698419|2020-05-18:0)203846:2,((UnitedArabEmirates/0189/2020|EPI_ISL_698375|2020-05-18:1,UnitedArabEmirates/0300/2020|EPI_ISL_698479|2020-05-17:0,UnitedArabEmirates/0495/2020|EPI_ISL_698662|2020-05-18:0,UnitedArabEmirates/0576/2020|EPI_ISL_698734|2020-05-16:0,UnitedArabEmirates/0186/2020|EPI_ISL_698373|2020-05-18:0,UnitedArabEmirates/0708/2020|EPI_ISL_698859|2020-05-15:0)203849:1,UnitedArabEmirates/0715/2020|EPI_ISL_698866|2020-05-19:1,UnitedArabEmirates/0286/2020|EPI_ISL_698466|2020-05-17:0,UnitedArabEmirates/0589/2020|EPI_ISL_698747|2020-05-16:0,UnitedArabEmirates/0068/2020|EPI_ISL_698276|2020-05-18:0,UnitedArabEmirates/0459/2020|EPI_ISL_698629|2020-05-18:0)203848:2,(UnitedArabEmirates/1090/2020|EPI_ISL_698164|2020-05-15:1,UnitedArabEmirates/0612/2020|EPI_ISL_698768|2020-05-15:0)203850:1,(UnitedArabEmirates/0172/2020|EPI_ISL_698359|2020-05-18:0,UnitedArabEmirates/0398/2020|EPI_ISL_698573|2020-05-19:3)203851:1,UnitedArabEmirates/0042/2020|EPI_ISL_698251|2020-05-17:3,UnitedArabEmirates/0269/2020|EPI_ISL_698450|2020-05-17:3,UnitedArabEmirates/0332/2020|EPI_ISL_698508|2020-05-18:3,UnitedArabEmirates/0482/2020|EPI_ISL_698650|2020-05-17:3,UnitedArabEmirates/0690/2020|EPI_ISL_698841|2020-05-15:3,UnitedArabEmirates/0895/2020|EPI_ISL_699033|2020-06-25:6,UnitedArabEmirates/1086/2020|EPI_ISL_698160|2020-05-16:2,UnitedArabEmirates/4162/2020|EPI_ISL_859943|2020-05-01:2,UnitedArabEmirates/4180/2020|EPI_ISL_859960|2020-05-02:3,England/ALDP-952A44/2020|OA976126.1|2020-06-21:2,England/QEUH-9B4A22/2020|OA994521.1|2020-09-07:5,((UnitedArabEmirates/0355/2020|EPI_ISL_698530|2020-05-16:0,UnitedArabEmirates/0359/2020|EPI_ISL_698534|2020-05-16:0)203853:1,UnitedArabEmirates/0360/2020|EPI_ISL_698535|2020-05-16:0,UnitedArabEmirates/0358/2020|EPI_ISL_698533|2020-05-16:0)203852:5,(UnitedArabEmirates/0792/2020|EPI_ISL_698932|2020-05-19:0,UnitedArabEmirates/0394/2020|EPI_ISL_698569|2020-05-19:0,UnitedArabEmirates/0859/2020|EPI_ISL_698998|2020-05-19:0,UnitedArabEmirates/0857/2020|EPI_ISL_698996|2020-05-19:0,UnitedArabEmirates/0863/2020|EPI_ISL_699002|2020-05-19:0,UnitedArabEmirates/0862/2020|EPI_ISL_699001|2020-05-19:0)203854:1,(UnitedArabEmirates/0227/2020|EPI_ISL_698411|2020-05-17:0,UnitedArabEmirates/0228/2020|EPI_ISL_698412|2020-05-17:0)203855:1,(UnitedArabEmirates/0220/2020|EPI_ISL_698406|2020-05-17:0,UnitedArabEmirates/0284/2020|EPI_ISL_698464|2020-05-17:0)203856:1,(UnitedArabEmirates/0258/2020|EPI_ISL_698439|2020-05-17:0,UnitedArabEmirates/0542/2020|EPI_ISL_698703|2020-05-17:0)203857:2,(UnitedArabEmirates/0092/2020|EPI_ISL_698284|2020-05-15:0,UnitedArabEmirates/0622/2020|EPI_ISL_698778|2020-05-15:0,UnitedArabEmirates/0448/2020|EPI_ISL_698620|2020-05-18:0,UnitedArabEmirates/0142/2020|EPI_ISL_698329|2020-05-18:0)203858:1,(UnitedArabEmirates/0133/2020|EPI_ISL_698193|2020-05-18:0,UnitedArabEmirates/0782/2020|EPI_ISL_698194|2020-05-19:0)203859:1,(UnitedArabEmirates/0333/2020|EPI_ISL_698509|2020-05-18:0,UnitedArabEmirates/0776/2020|EPI_ISL_698919|2020-05-19:0)203860:3,(UnitedArabEmirates/H13/2020|EPI_ISL_528712|2020-04-26:0,UnitedArabEmirates/4198/2020|EPI_ISL_859978|2020-05-04:0)203861:1,(UnitedArabEmirates/4225/2020|EPI_ISL_860004|2020-05-04:0,UnitedArabEmirates/4241/2020|EPI_ISL_860019|2020-05-04:0,UnitedArabEmirates/4226/2020|EPI_ISL_860005|2020-05-02:0,UnitedArabEmirates/4224/2020|EPI_ISL_860003|2020-05-04:0)203862:3,UnitedArabEmirates/4183/2020|EPI_ISL_859963|2020-05-03:0,UnitedArabEmirates/H18/2020|EPI_ISL_528713|2020-04-24:0,UnitedArabEmirates/4172/2020|EPI_ISL_859953|2020-05-02:0,UnitedArabEmirates/4169/2020|EPI_ISL_859950|2020-05-01:0,UnitedArabEmirates/4168/2020|EPI_ISL_859949|2020-05-01:0,UnitedArabEmirates/4163/2020|EPI_ISL_859944|2020-05-01:0,UnitedArabEmirates/4160/2020|EPI_ISL_859941|2020-05-01:0,UnitedArabEmirates/0620/2020|EPI_ISL_698776|2020-05-15:0,UnitedArabEmirates/0767/2020|EPI_ISL_698911|2020-05-19:0,UnitedArabEmirates/0316/2020|EPI_ISL_698493|2020-05-18:0,UnitedArabEmirates/skmc-358799/2020|EPI_ISL_582640|2020-04-29:0,UnitedArabEmirates/skmc-339907/2020|EPI_ISL_582637|2020-04-27:0,UnitedArabEmirates/skmc-35676/2020|EPI_ISL_582627|2020-04-03:0,UnitedArabEmirates/0460/2020|EPI_ISL_698630|2020-05-18:0,UnitedArabEmirates/0280/2020|EPI_ISL_698460|2020-05-16:0,UnitedArabEmirates/0591/2020|EPI_ISL_698749|2020-05-15:0,UnitedArabEmirates/0587/2020|EPI_ISL_698745|2020-05-16:0,UnitedArabEmirates/0825/2020|EPI_ISL_698964|2020-05-19:0,UnitedArabEmirates/0045/2020|EPI_ISL_698254|2020-05-18:0,UnitedArabEmirates/0038/2020|EPI_ISL_698247|2020-05-17:0,UnitedArabEmirates/0002/2020|EPI_ISL_698214|2020-05-07:0,UnitedArabEmirates/0451/2020|EPI_ISL_698622|2020-05-18:0,UnitedArabEmirates/0871/2020|EPI_ISL_699010|2020-05-19:0,UnitedArabEmirates/1093/2020|EPI_ISL_698166|2020-05-15:0,UnitedArabEmirates/0644/2020|EPI_ISL_698800|2020-05-15:0,UnitedArabEmirates/0203/2020|EPI_ISL_698389|2020-05-17:0,UnitedArabEmirates/0129/2020|EPI_ISL_698319|2020-05-18:0,UnitedArabEmirates/H10/2020|EPI_ISL_528710|2020-04-25:0,UnitedArabEmirates/56/2020|EPI_ISL_528706|2020-05-14:0,UnitedArabEmirates/54/2020|EPI_ISL_528704|2020-05-14:0)203688:1,(USA/IL-IDPH-FUL-S-0001262/2020|EPI_ISL_1032734|2020-07-07:1,USA/IL-IDPH-CRA-C-001389/2020|EPI_ISL_1032670|2020-06-12:2,USA/OH-QDX-3421/2020|MW521760.1|20-06-14:0)203863:3,(UnitedArabEmirates/0257/2020|EPI_ISL_698438|2020-05-17:1,UnitedArabEmirates/0034/2020|EPI_ISL_698243|2020-05-17:0)203864:1,UnitedArabEmirates/0335/2020|EPI_ISL_698511|2020-05-19:3,UnitedArabEmirates/0535/2020|EPI_ISL_698697|2020-05-17:1,UnitedArabEmirates/0545/2020|EPI_ISL_698706|2020-05-19:2,UnitedArabEmirates/0759/2020|EPI_ISL_698905|2020-05-15:2)203687:1,(Netherlands/NA_394/2020|EPI_ISL_455196|2020-03-31:2,Netherlands/NA_392/2020|EPI_ISL_455194|2020-04-07:1,(Netherlands/NB-EMC-231/2020|EPI_ISL_523354|2020-05-01:1,Netherlands/NB-EMC-232/2020|EPI_ISL_523355|2020-05-01:0)203866:1,(Netherlands/NA_359/2020|EPI_ISL_455163|2020-04-07:0,Netherlands/NA_359/2020|LR883961.1|20-04-07:0)203867:1,(Netherlands/NA_589/2020|EPI_ISL_460753|2020-04-05:0,Netherlands/NA_589/2020|LR883868.1|20-04-05:0)203868:2,Netherlands/NA_461/2020|LR883489.1|20-04-08:0,Netherlands/NA_312/2020|EPI_ISL_422621|2020-04-02:0,Netherlands/NA_461/2020|EPI_ISL_455263|2020-04-08:0,Netherlands/NA_460/2020|EPI_ISL_455262|2020:0,Netherlands/NA_593/2020|EPI_ISL_460756|2020-04-13:0,Netherlands/NA_393/2020|EPI_ISL_455195|2020-04-02:0,Netherlands/NA_401/2020|EPI_ISL_455203|2020-04-05:0,Netherlands/NA_312/2020|LR878068.1|20-04-02:0,Netherlands/NA_460/2020|LR883444.1|20:0,Netherlands/NA_593/2020|LR883864.1|20-04-13:0)203865:2,((Italy/APU-IZSPB-59PT/2020|EPI_ISL_876811|2020-04-21:4,Italy/APU-IZSPB-60PT/2020|EPI_ISL_876812|2020-04-21:8,(Italy/APU-PODV-15713145/2020|EPI_ISL_788947|2020-04-21:0,DV-45_S19*|LR992126.1|20-04-21:0)203871:1,DV-83_S20|LR992084.1|20-05-06:0,Italy/APU-PODV-15732017/2020|EPI_ISL_788967|2020-05-06:0)203870:1,(DV-71_S14|LR992066.1|20-04-30:0,Italy/APU-PODV-15726195/2020|EPI_ISL_788946|2020-04-30:0,Italy/APU-PODV-15714509/2020|EPI_ISL_872027|2020-04-21:0,DV-47_S9|LR992106.1|20-04-21:0)203872:1)203869:1,((Italy/APU-UniMI-857/2020|EPI_ISL_469023|2020-03-20:1,(Italy/APU-UniMI-4357/2020|EPI_ISL_525558|2020-04-09:0,Italy/IZSPB_4357/2020|LR992039.1|20-04-09:0)203875:2)203874:2,(France/PAC-IHU-0054/2020|EPI_ISL_569273|2020-03-19:0,IHUCOVID-0054|LR794424.1|?:0)203876:1)203873:1,(Belgium/ULG-12540/2021|EPI_ISL_1121217|2021-02-19:5,Sweden/20-52281/2020|EPI_ISL_560984|2020-07-03:2,UnitedArabEmirates/42/2020|EPI_ISL_528699|2020-05-12:3,Vietnam/40143/2020|EPI_ISL_766030|2020-07:1,England/QEUH-5428D8/2020|OA969471.1|2020-05-13:1,Italy/LOM-UniSR3/2020|EPI_ISL_1499572|2020-04-20:0,((Russia/SVE-RII-MH8647S/2020|EPI_ISL_770652|2020-09-29:0,Russia/SVE-RII-MH15823S/2021|EPI_ISL_1652668|2021-02-26:4)203879:2,Russia/SVE-RII-MH1613S/2020|EPI_ISL_596296|2020-09-07:4)203878:5)203877:1,(SouthAfrica/8343/2020|EPI_ISL_2140177|2020:3,ZW-9953|LR963378.1|20-06-01:0,ZW-9947|LR963436.1|20-06-01:0,ZW-9955|LR963373.1|20-06-01:0,ZW-9949|LR963370.1|20-06-01:0)203880:1,((Scotland/CVR1840/2020|20-04-07:1,((((England/CAMB-762D2/2020|FR995696.1|2020-03-28:1,England/CAMB-7D9A9/2020|FR994983.1|2020-04-06:0,England/CAMB-819C0/2020|FR994262.1|2020-04-10:0)203886:1,England/CAMB-777A5/2020|FR996042.1|2020-03-31:0,England/CAMB-81B9D/2020|FR994290.1|2020-04-11:1,England/CAMB-82E2A/2020|FR993670.1|2020-04-14:4)203885:2,England/CAMB-83B04/2020|20-04-15:2,England/CAMB-82E84/2020|20-04-14:1,England/CAMB-7D851/2020|FR994971.1|2020-04-06:1,England/CAMB-1AE7FF/2020|OA967386.1|2020-04-29:1,England/CAMB-7CA89/2020|FR994607.1|2020-04-06:0,England/CAMB-818E1/2020|FR994267.1|2020-04-12:0,England/CAMB-71CBB/2020|FR996162.1|2020-03-30:0,England/CAMB-82D3C/2020|FR990228.1|2020-04-12:0)203884:2,England/LOND-126027C/2020|OA967527.1|2020-03-14:0,(Denmark/DCGC-7494/2020|EPI_ISL_619386|2020-10-12:0,Norway/5394/2020|EPI_ISL_708075|2020-11-04:5,(Poland/NIPH-NIH_ECDC-428/2021|EPI_ISL_1273797|2021-02-10:3,Poland/Pomorskie_MWB_13/2021|EPI_ISL_906721|2021-01-08:1)203888:2)203887:5)203883:1,Scotland/CVR1498/2020|20-04-02:0,Scotland/CVR1498/2020|EPI_ISL_433602|2020-04-02:0)203882:1,(Ireland/D-NVRL-20Z14264/2020|EPI_ISL_981257|2020-05-10:2,Ireland/LH-NVRL-20IRL22673/2020|EPI_ISL_501257|2020-05-27:1,Ireland/MH-NVRL-MPK48258/2020|EPI_ISL_767816|2020-05-20:1,Ireland/LH-NVRL-20IRL22674/2020|EPI_ISL_501258|2020-05-26:1,Ireland/LH-NVRL-20IRL22956/2020|EPI_ISL_501259|2020-05-27:0,Ireland/LH-NVRL-20IRL22140/2020|EPI_ISL_501253|2020-05-23:0)203889:2,SouthAfrica/KRISP-0568/2020|EPI_ISL_498106|2020-07-15:1)203881:1,((Belgium/rega-0621709/2020|EPI_ISL_734775|2020-06-21:0,Belgium/rega-0712715/2020|EPI_ISL_738222|2020-07-12:1)203891:3,Belgium/LL-0328341/2020|EPI_ISL_462195|2020-03-28:2,(Belgium/un-EMC-3/2020|EPI_ISL_577745|2020-05-02:0,Belgium/rega-0413578/2020|EPI_ISL_734570|2020-04-13:0)203892:1)203890:2,(Russia/MOW-RSMU-GC-SAR020/2020|EPI_ISL_1712257|2020-05-18:2,England/TFCI-2704A3E/2020|20-04-14:0,England/LOND-D4BE6/2020|20-04-14:0)203893:1,(ISR/hCov-19-Israel-CVL-n-5908/2020|MW674861.1|20-03-15:2,Spain/AN-IBV-004130/2020|EPI_ISL_510062|2020-04-30:2,England/SHEF-C676B/2020|20-04-14:3)203894:1,((Brazil/RS-15285/2020|EPI_ISL_729859|2020-08-14:5,(Brazil/RS-6183/2020|EPI_ISL_729822|2020-05-06:2,Brazil/RS-6213/2020|EPI_ISL_729834|2020-04-20:1,Brazil/RS-15278/2020|EPI_ISL_729848|2020-07-27:2,Brazil/RS-15291/2020|EPI_ISL_729855|2020-08-15:5)203897:1)203896:2,Iceland/1474/2020|EPI_ISL_1586295|2020-03-26:1,Iceland/471/2020|EPI_ISL_424494|2020-03-20:0,England/NORT-28AF2D/2020|OA967270.1|2020-04-16:0,Iceland/1508/2020|EPI_ISL_1586559|2020-03-26:0,Iceland/708/2020|EPI_ISL_1586548|2020-03-29:0,Iceland/706/2020|EPI_ISL_1586546|2020-03-29:0,Iceland/722/2020|EPI_ISL_1586812|2020-03-30:0,Iceland/1510/2020|EPI_ISL_1586524|2020-03-26:0,Iceland/1509/2020|EPI_ISL_1586523|2020-03-26:0,Iceland/665/2020|EPI_ISL_1586807|2020-03-27:0,Iceland/1432/2020|EPI_ISL_1586737|2020-04-04:0,Iceland/1018/2020|EPI_ISL_1586236|2020-03-23:0,Iceland/1499/2020|EPI_ISL_1586438|2020-03-26:0,Iceland/239/2020|EPI_ISL_417567|2020-03-17:0,Iceland/547/2020|EPI_ISL_424567|2020-03-28:0,Iceland/366/2020|EPI_ISL_424390|2020-03-19:0,Iceland/588/2020|EPI_ISL_424608|2020-03-29:0,Iceland/483/2020|EPI_ISL_424506|2020-03-20:0)203895:1,(((((UnitedArabEmirates/0369/2020|EPI_ISL_698544|2020-05-15:0,UnitedArabEmirates/0375/2020|EPI_ISL_698550|2020-05-15:0)203902:1,UnitedArabEmirates/0405/2020|EPI_ISL_698580|2020-05-15:0,UnitedArabEmirates/0410/2020|EPI_ISL_698585|2020-05-15:0,UnitedArabEmirates/0602/2020|EPI_ISL_698760|2020-05-15:0)203901:2,(UnitedArabEmirates/0883/2020|EPI_ISL_699021|2020-05-19:1,UnitedArabEmirates/0755/2020|EPI_ISL_698903|2020-05-15:0,UnitedArabEmirates/0766/2020|EPI_ISL_698910|2020-05-19:0,UnitedArabEmirates/0364/2020|EPI_ISL_698539|2020-05-15:0,UnitedArabEmirates/0691/2020|EPI_ISL_698842|2020-05-15:0,UnitedArabEmirates/0689/2020|EPI_ISL_698840|2020-05-15:0,UnitedArabEmirates/0680/2020|EPI_ISL_698833|2020-05-15:0)203903:1,UnitedArabEmirates/0215/2020|EPI_ISL_698401|2020-05-18:1,UnitedArabEmirates/0185/2020|EPI_ISL_698372|2020-05-18:1,(UnitedArabEmirates/0412/2020|EPI_ISL_698587|2020-05-15:1,UnitedArabEmirates/0777/2020|EPI_ISL_698920|2020-05-19:1)203904:1,UnitedArabEmirates/0807/2020|EPI_ISL_698946|2020-05-19:1,(UnitedArabEmirates/0302/2020|EPI_ISL_698481|2020-05-17:0,UnitedArabEmirates/0497/2020|EPI_ISL_698664|2020-05-18:0,UnitedArabEmirates/0579/2020|EPI_ISL_698737|2020-05-16:0,UnitedArabEmirates/0698/2020|EPI_ISL_698849|2020-05-15:0)203905:2,UnitedArabEmirates/0210/2020|EPI_ISL_698396|2020-05-18:0,UnitedArabEmirates/0209/2020|EPI_ISL_698395|2020-05-18:0,UnitedArabEmirates/0743/2020|EPI_ISL_698892|2020-05-15:0)203900:3,(UnitedArabEmirates/4212/2020|EPI_ISL_859992|2020-05-06:2,(UnitedArabEmirates/0800/2020|EPI_ISL_698940|2020-05-19:4,UnitedArabEmirates/16B/2020|EPI_ISL_528690|2020-04-28:1,UnitedArabEmirates/0503/2020|EPI_ISL_698670|2020-05-18:0,UnitedArabEmirates/0490/2020|EPI_ISL_698658|2020-05-18:0,UnitedArabEmirates/0102/2020|EPI_ISL_698292|2020-05-19:0,UnitedArabEmirates/0666/2020|EPI_ISL_698820|2020-05-15:0)203907:1,UnitedArabEmirates/0481/2020|EPI_ISL_698649|2020-05-17:3,UnitedArabEmirates/0846/2020|EPI_ISL_698985|2020-05-19:1,UnitedArabEmirates/0182/2020|EPI_ISL_698369|2020-05-18:1,UnitedArabEmirates/0365/2020|EPI_ISL_698540|2020-05-15:1,UnitedArabEmirates/0123/2020|EPI_ISL_698313|2020-05-18:3,UnitedArabEmirates/0712/2020|EPI_ISL_698863|2020-05-19:2,(UnitedArabEmirates/0171/2020|EPI_ISL_698358|2020-05-18:0,UnitedArabEmirates/0175/2020|EPI_ISL_698362|2020-05-18:1)203908:1,(UnitedArabEmirates/1030/2020|EPI_ISL_698105|2020-06-11:0,UnitedArabEmirates/1074/2020|EPI_ISL_698148|2020-06-11:0)203909:1,UnitedArabEmirates/0067/2020|EPI_ISL_698275|2020-05-19:0,UnitedArabEmirates/0554/2020|EPI_ISL_698715|2020-05-15:0,UnitedArabEmirates/0693/2020|EPI_ISL_698844|2020-05-15:0)203906:2,UnitedArabEmirates/0793/2020|EPI_ISL_698933|2020-05-19:3,(UnitedArabEmirates/0618/2020|EPI_ISL_698774|2020-05-15:3,(UnitedArabEmirates/0695/2020|EPI_ISL_698846|2020-05-15:0,UnitedArabEmirates/4228/2020|EPI_ISL_860007|2020-05-02:4)203911:1)203910:1,(UnitedArabEmirates/0508/2020|EPI_ISL_698674|2020-05-18:2,(UnitedArabEmirates/0191/2020|EPI_ISL_698377|2020-05-18:0,UnitedArabEmirates/0291/2020|EPI_ISL_698470|2020-05-18:1)203913:1,UnitedArabEmirates/0561/2020|EPI_ISL_698721|2020-05-19:0,UnitedArabEmirates/0725/2020|EPI_ISL_698876|2020-05-19:0)203912:4,UnitedArabEmirates/0282/2020|EPI_ISL_698462|2020-05-17:2,UnitedArabEmirates/0860/2020|EPI_ISL_698999|2020-05-19:2,UnitedArabEmirates/0904/2020|EPI_ISL_699042|2020-06-26:3,UnitedArabEmirates/0059/2020|EPI_ISL_698267|2020-05-15:1,((UnitedArabEmirates/0250/2020|EPI_ISL_698432|2020-05-17:2,UnitedArabEmirates/0253/2020|EPI_ISL_698434|2020-05-17:0,UnitedArabEmirates/0598/2020|EPI_ISL_698756|2020-05-15:0,UnitedArabEmirates/0845/2020|EPI_ISL_698984|2020-05-19:0,UnitedArabEmirates/0884/2020|EPI_ISL_699022|2020-05-19:0,UnitedArabEmirates/0746/2020|EPI_ISL_698895|2020-05-15:0,UnitedArabEmirates/0681/2020|EPI_ISL_698834|2020-05-15:0)203915:1,(UnitedArabEmirates/0882/2020|EPI_ISL_699020|2020-05-19:2,UnitedArabEmirates/0885/2020|EPI_ISL_699023|2020-05-19:0)203916:3,(UnitedArabEmirates/0524/2020|EPI_ISL_698687|2020-05-17:1,UnitedArabEmirates/L920633058/2020|EPI_ISL_520724|2020-03-30:0)203917:1)203914:1,UnitedArabEmirates/0978/2020|EPI_ISL_699113|2020-06-14:1,((UnitedArabEmirates/0930/2020|EPI_ISL_699068|2020-06-27:1,(UnitedArabEmirates/0972/2020|EPI_ISL_699107|2020-06-29:1,UnitedArabEmirates/0975/2020|EPI_ISL_699110|2020-06-29:2)203920:1)203919:1,(UnitedArabEmirates/0977/2020|EPI_ISL_699112|2020-06-29:1,UnitedArabEmirates/0973/2020|EPI_ISL_699108|2020-06-29:1,UnitedArabEmirates/0974/2020|EPI_ISL_699109|2020-06-29:0,UnitedArabEmirates/0966/2020|EPI_ISL_699102|2020-06-29:0)203921:1)203918:4,UnitedArabEmirates/0432/2020|EPI_ISL_698606|2020-05-16:3,UnitedArabEmirates/1084/2020|EPI_ISL_698158|2020-05-15:1,UnitedArabEmirates/0177/2020|EPI_ISL_698364|2020-05-18:4,UnitedArabEmirates/0338/2020|EPI_ISL_698514|2020-05-19:1,UnitedArabEmirates/434/2020|EPI_ISL_528700|2020-06-13:2,(USA/CA-IGI-0399/2020|EPI_ISL_754864|2020-07-08:1,USA/CA-CZB-10117/2020|MW483262.1|20-06-23:0,USA/CA-IGI-0225/2020|EPI_ISL_569899|2020-07-09:0)203922:5,(UnitedArabEmirates/1906/2020|EPI_ISL_859641|2020-06-28:1,(UnitedArabEmirates/1875/2020|EPI_ISL_859632|2020-06-23:2,(UnitedArabEmirates/1797/2020|EPI_ISL_859586|2020-06-24:2,UnitedArabEmirates/1803/2020|EPI_ISL_859589|2020-06-24:3)203925:1,UnitedArabEmirates/1877/2020|EPI_ISL_859633|2020-06-23:0,UnitedArabEmirates/1867/2020|EPI_ISL_859626|2020-06-24:0,UnitedArabEmirates/1841/2020|EPI_ISL_859612|2020-06-24:0)203924:1,UnitedArabEmirates/1855/2020|EPI_ISL_859622|2020-08-27:1,UnitedArabEmirates/1845/2020|EPI_ISL_859616|2020-06-24:1,UnitedArabEmirates/1799/2020|EPI_ISL_859587|2020-06-24:1,UnitedArabEmirates/1804/2020|EPI_ISL_859590|2020-06-24:0,UnitedArabEmirates/0927/2020|EPI_ISL_699065|2020-06-27:0,UnitedArabEmirates/2024/2020|EPI_ISL_859650|2020-06-28:0,UnitedArabEmirates/1995/2020|EPI_ISL_859645|2020-06-28:0,UnitedArabEmirates/1837/2020|EPI_ISL_859608|2020-06-24:0)203923:1,(UnitedArabEmirates/0547/2020|EPI_ISL_698708|2020-05-15:1,UnitedArabEmirates/0614/2020|EPI_ISL_698770|2020-05-15:2)203926:1,UnitedArabEmirates/3372/2020|EPI_ISL_859758|2020-09-20:7,(UnitedArabEmirates/1006/2020|EPI_ISL_699138|2020-06-10:0,UnitedArabEmirates/1007/2020|EPI_ISL_699139|2020-06-10:0)203927:1,UnitedArabEmirates/4248/2020|EPI_ISL_860025|2020-05-02:0,UnitedArabEmirates/0362/2020|EPI_ISL_698537|2020-05-15:0,UnitedArabEmirates/0350/2020|EPI_ISL_698525|2020-05-15:0,UnitedArabEmirates/0704/2020|EPI_ISL_698855|2020-05-15:0)203899:1,(UnitedArabEmirates/1871/2020|EPI_ISL_859629|2020-07-05:0,UnitedArabEmirates/2084/2020|EPI_ISL_859654|2020-07-06:7)203928:1,(UnitedArabEmirates/0122/2020|EPI_ISL_698312|2020-05-17:2,UnitedArabEmirates/0492/2020|EPI_ISL_698659|2020-05-18:1)203929:2,UnitedArabEmirates/0826/2020|EPI_ISL_698965|2020-05-19:2,England/CAMB-7D6FD/2020|FR994951.1|2020-04-06:1)203898:1,(Germany/HH-hpi-p1891/2020|EPI_ISL_776232|2020-03-24:0,Russia/AST-RII-MH4149S/2020|EPI_ISL_733173|2020-08-10:9,SAU/86267/2020|MT630427.1|20-03-15:2,(Sweden/20-51769/2020|EPI_ISL_510847|2020-05-27:0,Sweden/20-51771/2020|EPI_ISL_510848|2020-05-27:0)203931:2)203930:1,((India/MH-AFCO-15275/2020|EPI_ISL_721632|2020-07-25:1,India/MH-AFCO-15230/2020|EPI_ISL_721631|2020-07-25:2,India/MH-ACTREC-237/2020|EPI_ISL_699890|2020-07-06:3,(Canada/QC-HCLM-7051462992/2020|EPI_ISL_1390954|2020-11-05:3,((Canada/NB-NML-3156/2020|EPI_ISL_961662|2020-12-26:4,Canada/QC-HCLM-7056203190/2020|EPI_ISL_1404837|2020-12-16:0,Canada/QC-CHUL-8142895875/2020|EPI_ISL_1522389|2020-12-25:0,Canada/QC-CHUL-8142892668/2020|EPI_ISL_1522383|2020-12-23:0)203936:1,Canada/QC-HMR-A3291781/2020|EPI_ISL_1404793|2020-11-29:1,(Canada/Qc-HVE-Q3071090R0/2020|EPI_ISL_1403307|2020-11-07:0,Canada/Qc-HVE-Q3181509R2/2020|EPI_ISL_1403319|2020-11-18:1)203937:1,((Canada/QC-DYN-0624539/2020|EPI_ISL_1523484|2020-12-20:1,Canada/QC-DYN-0624848/2020|EPI_ISL_1523492|2020-12-20:0)203939:2,(Canada/QC-JUS-W4250285/2020|EPI_ISL_1969923|2020-12-25:1,Canada/QC-DYN-0622640/2020|EPI_ISL_1523463|2020-12-18:1)203940:1,(Canada/QC-DYN-0622049/2020|EPI_ISL_1523452|2020-12-18:0,Canada/QC-DYN-0622053/2020|EPI_ISL_1523454|2020-12-18:0)203941:1,Canada/QC-DYN-0623742/2020|EPI_ISL_1523471|2020-12-19:0,Canada/QC-DYN-0622050/2020|EPI_ISL_1523453|2020-12-18:0)203938:2,((Canada/QC-L00322311/2021|EPI_ISL_1697229|2021-01-31:2,Canada/QC-L00322307/2021|EPI_ISL_1697228|2021-01-30:1,Canada/QC-L00322316/2021|EPI_ISL_1697230|2021-01-29:0,Canada/QC-L00322319/2021|EPI_ISL_1697227|2021-01-26:0,Canada/QC-L00322318/2021|EPI_ISL_1697226|2021-01-26:0,Canada/Qc-L00322438/2021|EPI_ISL_2293918|2021-01-20:0)203943:1,Canada/Qc-HCLM-7051642015/2021|EPI_ISL_2293785|2021-01-29:1,Canada/QC-L00322328/2021|EPI_ISL_1697231|2021-01-29:0,Canada/QC-L00322456/2021|EPI_ISL_1697225|2021-01-26:0,Canada/QC-L00322327/2021|EPI_ISL_1697224|2021-01-25:0,Canada/QC-L00322325/2021|EPI_ISL_1697223|2021-01-25:0,Canada/QC-L00322326/2021|EPI_ISL_1697222|2021-01-25:0,Canada/QC-L00322434/2021|EPI_ISL_1697220|2021-01-23:0,Canada/QC-L00322428/2021|EPI_ISL_1697219|2021-01-22:0,Canada/QC-L00322321/2021|EPI_ISL_1697218|2021-01-22:0,Canada/QC-L00322324/2021|EPI_ISL_1697217|2021-01-22:0,Canada/QC-L00322436/2021|EPI_ISL_1697216|2021-01-21:0,Canada/QC-L00322431/2021|EPI_ISL_1697215|2021-01-19:0,Canada/QC-L00322443/2021|EPI_ISL_1697213|2021-01-19:0,Canada/QC-L00322440/2021|EPI_ISL_1697212|2021-01-15:0,Canada/QC-L00321969/2021|EPI_ISL_1696773|2021-01-24:0,Canada/Qc-HCLM-7056264220/2021|EPI_ISL_2293799|2021-01-21:0)203942:1,(Canada/QC-L00320792001/2021|EPI_ISL_1697204|2021-01-01:1,Canada/Qc-L00335258001/2021|EPI_ISL_2294270|2021-02-10:2,Canada/QC-CHUL-8142908790/2020|EPI_ISL_1522407|2020-12-29:0,Canada/QC-L00321740/2021|EPI_ISL_1696759|2020-12-22:0)203944:1,(Canada/QC-LAV-S9143848/2021|EPI_ISL_1696824|2021-01-14:0,Canada/QC-LAV-S9143965/2021|EPI_ISL_1696825|2021-01-14:0)203945:4,Canada/QC-JUS-W4050607/2020|EPI_ISL_1969893|2020-12-05:0,Canada/Qc-HPB-T92909589Q/2021|EPI_ISL_2007687|2020-11-29:0,Canada/Qc-CHUM-2101303862A/2021|EPI_ISL_2007738|2021-01-13:0)203935:1,Canada/Qc-JUS-W303219299/2020|EPI_ISL_1400730|2020-11-03:2,Canada/QC-HCLM-6891570089/2020|EPI_ISL_1523504|2020-12-28:1,(((Canada/QC-HSCM-Q5101108/2021|EPI_ISL_1696911|2021-01-10:0,Canada/QC-L00320539/2021|EPI_ISL_1534179|2021-01-18:3,(Canada/Qc-LAV-S9183508/2021|EPI_ISL_2007749|2021-01-18:0,Canada/Qc-LAV-S9212354/2021|EPI_ISL_2007752|2021-01-21:0)203949:1)203948:2,Canada/QC-HPB-U10110519Q/2021|EPI_ISL_1969803|2021-01-01:1,Canada/Qc-LAV-S9224566/2021|EPI_ISL_2007753|2021-01-22:1,Canada/Qc-HCLM-7056263182/2021|EPI_ISL_2293798|2021-01-21:1,Canada/Qc-HGA-U11606242D/2021|EPI_ISL_2293813|2021-01-16:2,(Canada/Qc-CHUM-Q5112746C2/2021|EPI_ISL_2007726|2021-01-11:0,Canada/QC-DYN-0624800/2020|EPI_ISL_1523489|2020-12-20:0,Canada/Qc-CHUM-Q5131975C2/2021|EPI_ISL_2007736|2021-01-13:0)203950:2,Canada/Qc-HPB-U12406599Q/2021|EPI_ISL_2293850|2021-01-24:0,Canada/Qc-HCLM-7051637053/2021|EPI_ISL_2293781|2021-01-28:0)203947:2,Canada/Qc-L00313249001/2020|EPI_ISL_1532678|2020-11-25:1,Canada/Qc-L00313269001/2020|EPI_ISL_1532661|2020-11-10:1,Canada/Qc-L00313265001/2020|EPI_ISL_1532654|2020-11-03:1,(GHA/nmimr-SARS-CoV-2-NTRA-15050/2020|MW598429.1|20-12-24:2,Canada/Qc-L00313372001/2020|EPI_ISL_1532729|2020-12-04:1,Canada/QC-DYN-0623540/2020|EPI_ISL_1523470|2020-12-19:2,Canada/Qc-L00313385001/2020|EPI_ISL_1532724|2020-11-30:1,(Canada/Qc-L00313343001/2020|EPI_ISL_1532714|2020-11-19:3,Canada/Qc-L00313369001/2020|EPI_ISL_1532718|2020-11-25:0,Canada/Qc-L00313383001/2020|EPI_ISL_1532720|2020-11-29:0,Canada/Qc-L00313281001/2020|EPI_ISL_1532690|2020-12-01:0)203952:1,((Canada/Qc-L00313267001/2020|EPI_ISL_1532691|2020-12-02:1,Canada/Qc-L00313380001/2020|EPI_ISL_1532722|2020-11-30:0,Canada/Qc-L00313381001/2020|EPI_ISL_1532723|2020-11-30:0,Canada/Qc-L00313377001/2020|EPI_ISL_1532721|2020-11-30:0,Canada/Qc-L00313286001/2020|EPI_ISL_1532687|2020-12-01:0)203954:1,Canada/Qc-L00313365001/2020|EPI_ISL_1532716|2020-11-21:0,Canada/Qc-L00313333001/2020|EPI_ISL_1532711|2020-11-16:0)203953:1,Canada/Qc-L00313264001/2020|EPI_ISL_1532686|2020-12-01:1,Canada/Qc-L00313266001/2020|EPI_ISL_1532680|2020-11-26:1,Canada/Qc-L00313242001/2020|EPI_ISL_1532677|2020-11-24:2,(Canada/Qc-L00313374001/2020|EPI_ISL_1532719|2020-11-26:0,Canada/Qc-L00313382001/2020|EPI_ISL_1532728|2020-12-03:0)203955:1,(Canada/Qc-L00313252001/2020|EPI_ISL_1532689|2020-12-01:0,Canada/Qc-L00313295001/2020|EPI_ISL_1532692|2020-12-02:0)203956:2,Canada/Qc-L00313390001/2020|EPI_ISL_1532727|2020-12-01:0,Canada/Qc-L00313351001/2020|EPI_ISL_1532726|2020-12-01:0,Canada/Qc-L00313364001/2020|EPI_ISL_1532725|2020-12-01:0,Canada/Qc-L00313354001/2020|EPI_ISL_1532717|2020-11-23:0,Canada/Qc-L00313308001/2020|EPI_ISL_1532715|2020-11-20:0,Canada/Qc-L00313259001/2020|EPI_ISL_1532712|2020-11-17:0,Canada/Qc-L00313250001/2020|EPI_ISL_1532688|2020-12-01:0,Canada/Qc-L00313248001/2020|EPI_ISL_1532685|2020-11-30:0,Canada/Qc-L00313237001/2020|EPI_ISL_1532684|2020-11-29:0,Canada/Qc-L00313271001/2020|EPI_ISL_1532682|2020-11-27:0,Canada/Qc-L00313238001/2020|EPI_ISL_1532681|2020-11-26:0,Canada/Qc-L00313208001/2020|EPI_ISL_1532676|2020-11-19:0,Canada/Qc-L00313223001/2020|EPI_ISL_1532673|2020-11-18:0,Canada/Qc-L00313299001/2020|EPI_ISL_1532670|2020-11-13:0,Canada/Qc-L00313292001/2020|EPI_ISL_1532669|2020-11-12:0,Canada/Qc-L00313294001/2020|EPI_ISL_1532668|2020-11-12:0,Canada/Qc-L00313159001/2020|EPI_ISL_1532667|2020-11-11:0,Canada/Qc-L00313152001/2020|EPI_ISL_1532666|2020-11-11:0,Canada/Qc-L00313125001/2020|EPI_ISL_1532664|2020-11-11:0,Canada/Qc-L00313279001/2020|EPI_ISL_1532659|2020-11-09:0,Canada/Qc-L00313270001/2020|EPI_ISL_1532658|2020-11-09:0)203951:1,(Canada/Qc-L00313274001/2020|EPI_ISL_1532656|2020-11-09:0,Canada/Qc-L00313276001/2020|EPI_ISL_1532657|2020-11-09:0)203957:2,Canada/Qc-L00313314001/2020|EPI_ISL_1532713|2020-11-18:0,Canada/Qc-L00313200001/2020|EPI_ISL_1532674|2020-11-18:0,Canada/Qc-L00313300001/2020|EPI_ISL_1532671|2020-11-13:0,Canada/Qc-L00313128001/2020|EPI_ISL_1532662|2020-11-11:0,Canada/Qc-L00313282001/2020|EPI_ISL_1532660|2020-11-10:0,Canada/Qc-L00313134001/2020|EPI_ISL_1532655|2020-11-07:0)203946:1,Canada/Qc-HVE-Q3131961R2/2020|EPI_ISL_1403317|2020-11-13:3,Canada/QC-HCLM-7051557971/2020|EPI_ISL_1697067|2020-12-19:1,Canada/ON-EORLA7/2020|EPI_ISL_1739762|2020-11-24:3,(Canada/QC-HCLM-7056258550/2021|EPI_ISL_1969857|2021-01-18:3,Canada/Qc-HSJ-U1021228/2021|EPI_ISL_2293866|2021-01-02:1,Canada/QC-JUS-W4161911/2020|EPI_ISL_1969905|2020-12-16:1,(Canada/QC-DYN-0621413/2020|EPI_ISL_1523429|2020-12-18:0,Canada/QC-DYN-0621432/2020|EPI_ISL_1523430|2020-12-18:0)203959:1,(Canada/QC-HDL-S9161577IA/2021|EPI_ISL_1969883|2021-01-16:0,Canada/QC-HDL-S9075607IA/2021|EPI_ISL_1969874|2021-01-07:0)203960:1)203958:1,Canada/Qc-HPB-T92910409Q/2021|EPI_ISL_2007673|2020-11-29:2,(Canada/Qc-HSE-5524273526/2021|EPI_ISL_2293863|2021-01-26:2,(Canada/ON-PHL-21-00906/2021|EPI_ISL_1112881|2021-01:3,Canada/ON-PHL-21-01882/2021|EPI_ISL_1170860|2021-01:1,(Canada/ON-PHL-21-01883/2021|EPI_ISL_1170861|2021-01:1,Canada/ON-PHL-21-01684/2021|EPI_ISL_1170847|2021-01:0,Canada/ON-PHL-21-02741/2021|EPI_ISL_1230830|2021-01:0)203963:1,Canada/QC-DYN-0624467/2020|EPI_ISL_1523482|2020-12-20:1,(Canada/Qc-PSM-0067971087/2021|EPI_ISL_2294371|2021-02-02:1,(Canada/QC-L00323365001/2021|EPI_ISL_1696778|2021-01-21:0,Canada/QC-L00322300/2021|EPI_ISL_1697221|2021-01-24:0,Canada/Qc-HMR-A5230635/2021|EPI_ISL_2293843|2021-01-23:0)203965:1,Canada/QC-L00322372/2021|EPI_ISL_1697214|2021-01-19:0,Canada/QC-L00323391001/2021|EPI_ISL_1696779|2021-01-22:0)203964:2,Canada/QC-LAV-S9011112/2021|EPI_ISL_1696800|2021-01-01:2,(Canada/ON-PHL-21-03511/2021|EPI_ISL_1170739|2021-01:0,Canada/ON-PHL-21-00695/2021|EPI_ISL_925765|2021-01:0)203966:1,Canada/ON-PHL-21-00601/2021|EPI_ISL_966267|2021-01:0,Canada/QC-HGA-U0281176/2020|EPI_ISL_1404744|2020-12-28:0,Canada/QC-HGA-U0281182/2020|EPI_ISL_1404743|2020-12-28:0,Canada/Qc-CHUM-Q5112503C2/2021|EPI_ISL_2007724|2021-01-11:0)203962:1,Canada/Qc-JOL-T0053358/2021|EPI_ISL_2293888|2021-02-05:1)203961:2,Canada/QC-JUS-W408198699/2020|EPI_ISL_1523402|2020-12-08:0,Canada/Qc-L00313233001/2020|EPI_ISL_1532679|2020-11-26:0,Canada/QC-DYN-0621935/2020|EPI_ISL_1523443|2020-12-18:0)203934:8,India/KA-InStem-NCBS-0088/2020|EPI_ISL_486837|2020:1,(India/MH-AFCO-15531/2020|EPI_ISL_721635|2020-07-27:0,India/MH-AFCO-15533/2020|EPI_ISL_721636|2020-07-27:0)203967:2)203933:1,(India/MH-ACTREC-545/2020|EPI_ISL_700191|2020-08-27:4,India/MH-ACTREC-428/2020|EPI_ISL_700077|2020-07-31:1)203968:1,India/OR-ILSCV30442/2020|EPI_ISL_481146|2020-05-24:2,((India/MH-ACTREC-522/2020|EPI_ISL_700168|2020-08-21:0,India/MH-ACTREC-523/2020|EPI_ISL_700169|2020-08-21:1)203970:1,India/MH-ACTREC-377/2020|EPI_ISL_700026|2020-07-24:2,(India/MH-ACTREC-294/2020|EPI_ISL_699946|2020-07-14:2,India/MH-ACTREC-623/2020|EPI_ISL_700258|2020-09-11:3)203971:2,(India/MH-ACTREC-366/2020|EPI_ISL_700015|2020-07-24:1,India/MH-ACTREC-544/2020|EPI_ISL_700190|2020-08-26:5)203972:1)203969:4)203932:1,(((UnitedArabEmirates/0597/2020|EPI_ISL_698755|2020-05-15:1,((UnitedArabEmirates/0293/2020|EPI_ISL_698472|2020-05-18:3,UnitedArabEmirates/0234/2020|EPI_ISL_698418|2020-05-18:0,UnitedArabEmirates/0193/2020|EPI_ISL_698379|2020-05-18:0)203977:1,UnitedArabEmirates/0407/2020|EPI_ISL_698582|2020-05-15:0,UnitedArabEmirates/0279/2020|EPI_ISL_698459|2020-05-17:0)203976:1,(UnitedArabEmirates/0386/2020|EPI_ISL_698561|2020-05-15:2,(UnitedArabEmirates/0363/2020|EPI_ISL_698538|2020-05-15:1,UnitedArabEmirates/0594/2020|EPI_ISL_698752|2020-05-15:0,UnitedArabEmirates/0685/2020|EPI_ISL_698836|2020-05-15:0)203979:1,(UnitedArabEmirates/0925/2020|EPI_ISL_699063|2020-06-26:0,UnitedArabEmirates/0935/2020|EPI_ISL_699071|2020-06-27:0)203980:2)203978:3,UnitedArabEmirates/0853/2020|EPI_ISL_698992|2020-05-19:1,UnitedArabEmirates/38/2020|EPI_ISL_528698|2020-05-12:1,UnitedArabEmirates/0734/2020|EPI_ISL_698884|2020-05-15:1,UnitedArabEmirates/0174/2020|EPI_ISL_698361|2020-05-18:0,UnitedArabEmirates/0162/2020|EPI_ISL_698349|2020-05-18:0,UnitedArabEmirates/0161/2020|EPI_ISL_698348|2020-05-18:0)203975:1,UnitedArabEmirates/0229/2020|EPI_ISL_698413|2020-05-17:1,(UnitedArabEmirates/L920066831/2020|EPI_ISL_520717|2020-04-17:2,UnitedArabEmirates/0797/2020|EPI_ISL_698937|2020-05-19:2)203981:2)203974:1,England/PHEC-18ABC/2020|20-03-28:0)203973:1,((SouthAfrica/KRISP-K002442/2020|EPI_ISL_515798|2020-07-30:1,(SouthAfrica/KRISP-K001077/2020|EPI_ISL_509331|2020-07-03:1,SouthAfrica/KRISP-K002688/2020|EPI_ISL_535551|2020-08-03:2,(SouthAfrica/1-2-2984/2020|EPI_ISL_2140176|2020:5,SouthAfrica/KRISP-K002249/2020|EPI_ISL_515636|2020-07-21:1)203985:1)203984:1)203983:1,SouthAfrica/KRISP-K002337/2020|EPI_ISL_515711|2020-07-22:1,SouthAfrica/R10874/2020|EPI_ISL_490311|2020-06-19:2,SouthAfrica/KRISP-K002738/2020|EPI_ISL_529736|2020-08-14:3,(Chile/RM-133318/2020|EPI_ISL_746634|2020-07-25:2,Chile/RM-110884/2020|EPI_ISL_746571|2020-06-26:0)203986:4,(Russia/MOW-RII-MH2925S/2020|EPI_ISL_733073|2020-09-23:3,Russia/MO-RII-MH3571S/2020|EPI_ISL_733154|2020-10-13:2)203987:5,(SouthAfrica/KRISP-0387/2020|EPI_ISL_487330|2020-07-01:2,SouthAfrica/KRISP-K002710/2020|EPI_ISL_535569|2020-07-30:3)203988:1,SouthAfrica/KRISP-K002231/2020|EPI_ISL_515627|2020-07-18:1,(SouthAfrica/KRISP-K003544/2020|EPI_ISL_602860|2020-09-25:4,SouthAfrica/KRISP-K002706/2020|EPI_ISL_535565|2020-07-30:3)203989:1,Zambia/ZMB-31217/2020|EPI_ISL_977396|2020-06-29:5,Zambia/ZMB-31263/2020|EPI_ISL_977399|2020-06-29:1,SouthAfrica/N3331/2021|EPI_ISL_1914814|2021-01-04:1,SouthAfrica/N3335/2021|EPI_ISL_1914816|2021-01-07:1,(SouthAfrica/LR00027/2020|EPI_ISL_515156|2020-07-01:0,SouthAfrica/LR00039/2020|EPI_ISL_515166|2020-07-05:0)203990:2,SouthAfrica/KRISP-K001088/2020|EPI_ISL_509340|2020-07-13:0,SouthAfrica/R10720/2020|EPI_ISL_490298|2020-06-15:0,SouthAfrica/KRISP-K000571/2020|EPI_ISL_509227|2020-07-13:0)203982:1,(Sweden/20-07571/2020|EPI_ISL_445234|2020-04-20:1,((Russia/LEN-RII-MH3120S/2020|EPI_ISL_733095|2020-09-30:0,(Russia/ARK-CRIE-L188V0339/2020|EPI_ISL_1365737|2020-12-28:4,Russia/ARK-CRIE-7602095899/2020|EPI_ISL_1082319|2020-12-28:5)203994:1,Russia/AST-RII-MH14516S/2020|EPI_ISL_1491658|2020-10-21:6)203993:2,(Russia/TAM-RII-MH2855S/2020|EPI_ISL_733037|2020-09-21:3,USA/TX-HMH-MCoV-14611/2020|EPI_ISL_787896|2020-10-10:9,England/ALDP-9B5C2B/2020|OA994475.1|2020-08-28:2)203995:1,(Russia/KDA-RII-MH4731S/2020|EPI_ISL_733249|2020-10-14:0,Russia/KDA-RII-MH4845S/2020|EPI_ISL_733271|2020-10-12:0)203996:5)203992:2,Russia/ME-RII-MH2757S/2020|EPI_ISL_602430|2020-09-23:10,Scotland/EDB625/2020|20-04-01:1,Turkey/HSGM-5420/2021|EPI_ISL_1196149|2021-02-22:5,Sweden/20-07666/2020|EPI_ISL_445238|2020-04-20:0,Russia/StPetersburg-RII15517S/2020|EPI_ISL_507266|2020-05-15:0)203991:1,((Belgium/ULG-10045/2020|EPI_ISL_421212|2020-03-31:1,(Belgium/rega-0411899/2020|EPI_ISL_734566|2020-04-11:2,Belgium/rega-0415905/2020|EPI_ISL_734586|2020-04-15:1,Belgium/rega-0414902/2020|EPI_ISL_734583|2020-04-14:1,Belgium/rega-0407891/2020|EPI_ISL_734542|2020-04-07:1,Belgium/rega-0407890/2020|EPI_ISL_734541|2020-04-07:1,Belgium/rega-0331877/2020|EPI_ISL_734527|2020-03-31:1,Belgium/rega-0331866/2020|EPI_ISL_734526|2020-03-31:1,Belgium/rega-0328874/2020|EPI_ISL_734524|2020-03-28:1,(Belgium/LHUB11588760/2020|EPI_ISL_1752489|2020-03-28:0,(Belgium/rega-0411471/2020|EPI_ISL_476981|2020-04-11:1,Belgium/rega-0409434/2020|EPI_ISL_476943|2020-04-09:0,Belgium/rega-0411466/2020|EPI_ISL_476976|2020-04-11:0)204001:1)204000:1,Belgium/rega-0417908/2020|EPI_ISL_734619|2020-04-17:0,Belgium/rega-0502900/2020|EPI_ISL_734699|2020-05-02:0,Belgium/rega-0415906/2020|EPI_ISL_734587|2020-04-15:0,Belgium/rega-0414904/2020|EPI_ISL_734585|2020-04-14:0,Belgium/rega-0414903/2020|EPI_ISL_734584|2020-04-14:0,Belgium/rega-0412901/2020|EPI_ISL_734567|2020-04-12:0,Belgium/rega-0408896/2020|EPI_ISL_734548|2020-04-08:0,Belgium/rega-0408894/2020|EPI_ISL_734546|2020-04-08:0,Belgium/rega-0408893/2020|EPI_ISL_734545|2020-04-08:0,Belgium/rega-0407892/2020|EPI_ISL_734543|2020-04-07:0,Belgium/rega-0407889/2020|EPI_ISL_734540|2020-04-07:0,Belgium/rega-0406888/2020|EPI_ISL_734539|2020-04-06:0,Belgium/rega-0406887/2020|EPI_ISL_734538|2020-04-06:0,Belgium/rega-0404885/2020|EPI_ISL_734535|2020-04-04:0,Belgium/rega-0403884/2020|EPI_ISL_734534|2020-04-03:0,Belgium/rega-0403883/2020|EPI_ISL_734533|2020-04-03:0,Belgium/rega-0403882/2020|EPI_ISL_734532|2020-04-03:0,Belgium/rega-0402881/2020|EPI_ISL_734531|2020-04-02:0,Belgium/rega-0401880/2020|EPI_ISL_734530|2020-04-01:0,Belgium/rega-0401878/2020|EPI_ISL_734528|2020-04-01:0,Belgium/rega-0330875/2020|EPI_ISL_734525|2020-03-30:0,Belgium/FMC-0323159/2020|EPI_ISL_420416|2020-03-23:0,Belgium/BEG-0323154/2020|EPI_ISL_420411|2020-03-23:0)203999:1,Belgium/rega-0408897/2020|EPI_ISL_734549|2020-04-08:1,Belgium/rega-0408895/2020|EPI_ISL_734547|2020-04-08:1,Belgium/ULG-10101/2020|EPI_ISL_427352|2020-04-06:0,Belgium/rega-0324870/2020|EPI_ISL_734520|2020-03-24:0)203998:1,Belgium/rega-03041161/2020|EPI_ISL_738201|2020-03-04:0,England/SHEF-CCD90/2020|20-03-25:0)203997:1,(SouthAfrica/KRISP-K002669/2020|EPI_ISL_535535|2020-08-03:1,SouthAfrica/KRISP-K002648/2020|EPI_ISL_535518|2020-08-04:1,SouthAfrica/KRISP-K002653/2020|EPI_ISL_535522|2020-08-02:0,England/CAMB-7E4E3/2020|OA967421.1|2020-04-07:0,USA/MN-MDH-1386/2020|EPI_ISL_507973|2020-03-19:0)204002:1,((Germany/BAV-PL-virotum_pv4n/2020|EPI_ISL_887229|2020-03-26:0,Germany/BAV-PL-virotum_4dvv/2020|EPI_ISL_887359|2020-03-30:2)204004:1,England/OXON-AD81C/2020|20-04-07:0)204003:1,(((Russia/SPE-RII-22269V/2020|EPI_ISL_524041|2020-06-08:1,Russia/SPE-RII-22276V/2020|EPI_ISL_524042|2020-06-08:0,Russia/SPE-RII-21358V/2020|EPI_ISL_524034|2020-06-05:1,Russia/SPE-RII-12083V/2020|EPI_ISL_524000|2020-05-08:3,Russia/StPetersburg-RII11251S/2020|EPI_ISL_507247|2020-04-30:3,(Russia/SPE-RII-22068V/2020|EPI_ISL_524036|2020-06-08:0,Russia/SPE-RII-22069V/2020|EPI_ISL_524037|2020-06-08:0,Russia/SPE-RII-21056V/2020|EPI_ISL_524031|2020-06-04:0)204008:3)204007:1,Russia/StPetersburg-RII15932V/2020|EPI_ISL_507274|2020-05-16:1,Russia/StPetersburg-RII7321V/2020|EPI_ISL_450250|2020-04-21:2,Russia/StPetersburg-RII7319V/2020|EPI_ISL_450249|2020-04-21:3,(Russia/SPE-RII-22266V/2020|EPI_ISL_524040|2020-06-08:0,Russia/SPE-RII-24810V/2020|EPI_ISL_524047|2020-06-16:1)204009:2,Russia/StPetersburg-RII21538S/2020|EPI_ISL_507287|2020-06-06:0,Russia/StPetersburg-RII7318V/2020|EPI_ISL_450248|2020-04-21:0)204006:1,(Russia/SPE-RII-33958V/2020|EPI_ISL_596232|2020-09-10:1,England/CAMC-B09EC6/2020|OD898496.1|2020-10-31:3)204010:1,Russia/KO-RII-MH2755S/2020|EPI_ISL_602429|2020-09-17:8,Russia/NGR-RII-MH6147S/2020|EPI_ISL_733352|2020-11-06:13,Russia/SPE-RII-19652V/2020|EPI_ISL_524028|2020-06-03:1,Russia/SPE-RII-22388V/2020|EPI_ISL_524044|2020-06-09:2,Russia/SPE-RII-MH1059S/2020|EPI_ISL_596260|2020-09-06:7,Russia/StPetersburg-RII11164S/2020|EPI_ISL_507239|2020-05-03:2,Russia/StPetersburg-RII11172S/2020|EPI_ISL_507241|2020-05-02:1,Russia/StPetersburg-RII18088S/2020|EPI_ISL_507284|2020-05-27:2,(Germany/NW-RKI-I-018773/2021|EPI_ISL_1148935|2021-02-05:12,((Germany/ST-MD474/2021|EPI_ISL_960965|2021-01-26:3,Denmark/DCGC-25624/2021|EPI_ISL_818570|2021-01-04:4,Germany/ST-MD314/2021|EPI_ISL_960868|2021-01-07:1,(Germany/BE-RKI-I-024976/2021|EPI_ISL_1155150|2021-01-30:1,Germany/BE-ChVir-LB-210219-4496/2021|EPI_ISL_1989530|2021-02-16:2,Germany/BE-RKI-I-026853/2021|EPI_ISL_1157067|2021-01-30:0,Germany/BE-RKI-I-035406/2021|EPI_ISL_1281240|2021-01-30:0)204014:5,Luxembourg/LNS7811397/2021|EPI_ISL_910615|2021-01-02:1,Germany/ST-MD671/2021|EPI_ISL_1034894|2021-02-09:3,Germany/NW-RKI-I-016973/2021|EPI_ISL_1147135|2021-01-27:3,Germany/NW-IOV-K-5690/2020|EPI_ISL_796057|2020-09-29:0,(Germany/NI-RKI-I-035589/2021|EPI_ISL_1281423|2021-02-23:1,Germany/SN-RKI-I-031989/2021|EPI_ISL_1216064|2021-02-08:0)204015:4,(Germany/BW-RKI-I-011979/2021|EPI_ISL_1142110|2021-01-25:0,(Germany/ST-MD624/2021|EPI_ISL_1034881|2021-02-05:2,Germany/ST-RKI-I-010997/2021|EPI_ISL_1141125|2021-01-19:0,Germany/NI-RKI-I-024581/2021|EPI_ISL_1154754|2021-02-17:0,Germany/SN-RKI-I-026111/2021|EPI_ISL_1156296|2021-02-11:0,Germany/ST-MD480/2021|EPI_ISL_960844|2021-01-26:0,Germany/SN-RKI-I-016505/2021|EPI_ISL_1146667|2021-01-27:0)204017:2)204016:1,Germany/BE-RKI-I-012924/2021|EPI_ISL_1143058|2021-01-25:4,(Germany/un-ChVir-LB-210226-2049/2021|EPI_ISL_1989425|2021-02-15:2,Germany/BE-RKI-I-023199/2021|EPI_ISL_1153366|2021-02-11:1)204018:2,(Germany/BY-RKI-I-011182/2021|EPI_ISL_1141310|2021-01-25:3,Germany/BAV-PL-virotum_SN786/2020|EPI_ISL_1092099|2020-12-03:1,(Germany/BB-RKI-I-017405/2021|EPI_ISL_1147567|2021-01-25:1,Germany/BY-MVP-000002195/2021|EPI_ISL_1752471|2021-01-05:3,Germany/BAV-PL-virotum_QJMDH/2021|EPI_ISL_1092313|2021-01-05:0,Germany/BY-MVP-000000726/2020|EPI_ISL_1751364|2020-12-13:0,Germany/BAV-PL-virotum_IKQI7/2020|EPI_ISL_1092305|2020-12-16:0)204020:1,(Germany/BAV-PL-virotum_I4H7W/2020|EPI_ISL_1092304|2020-12-07:1,(Germany/BY-RKI-I-012287/2021|EPI_ISL_1142419|2021-01-20:2,(Switzerland/ZH-ETHZ-481298/2021|OU010916.1|2021-01-03:1,(Switzerland/BE-ETHZ-480676/2021|OD999735.1|2021-02-04:0,Switzerland/BE-ETHZ-480677/2021|OD999728.1|2021-02-04:0,Switzerland/BE-ETHZ-480678/2021|OD999724.1|2021-02-04:0)204024:2,Switzerland/BE-ETHZ-490435/2021|OD999852.1|2021-02-05:0,Switzerland/BE-ETHZ-490436/2021|OD999846.1|2021-02-05:0)204023:1,(Croatia/HRV000_303/2021|EPI_ISL_1110763|2021-02-11:0,(Croatia/846/2021|EPI_ISL_1312062|2021-02-22:0,Croatia/589/2021|EPI_ISL_1287368|2021-02-21:1)204026:1)204025:2,(Germany/BY-RKI-I-041911/2021|EPI_ISL_1349099|2021-02-05:1,Germany/BY-MVP-000003818/2021|EPI_ISL_1752073|2021-02-09:2)204027:1)204022:1,Germany/BY-MVP-000003209/2020|EPI_ISL_1751774|2020-11-09:0)204021:2,Germany/BY-RKI-I-049661/2021|EPI_ISL_1357087|2021-02-10:4,((Germany/BY-RKI-I-086122/2021|EPI_ISL_1723035|2021-04-13:2,Germany/BY-RKI-I-073337/2021|EPI_ISL_1640079|2021-04-07:0,Germany/BW-RKI-I-043260/2021|EPI_ISL_1350448|2021-03-12:0)204029:7,(Germany/BY-RKI-I-039111/2021|EPI_ISL_1285472|2021-03-09:0,Germany/BW-RKI-I-021836/2021|EPI_ISL_1152001|2021-02-08:0)204030:2)204028:2,(Germany/BY-MVP-000002443/2020|EPI_ISL_1751404|2020-12-24:1,Germany/BY-RKI-I-013614/2020|EPI_ISL_1143750|2020-12-03:0)204031:1,(Germany/BY-MVP-000001674/2020|EPI_ISL_1751583|2020-12-15:0,(Germany/BY-MVP-000001315/2020|EPI_ISL_1751452|2020-12-29:1,Germany/BY-MVP-000002200/2021|EPI_ISL_1751813|2021-01-05:2)204033:1)204032:2,Germany/BY-MVP-000001629/2020|EPI_ISL_1751383|2020-12-16:2,Germany/BAV-PL-virotum_X5WDI/2020|EPI_ISL_1092320|2020-12-22:0,Germany/SN-RKI-I-010523/2021|EPI_ISL_1140650|2021-01-11:2,Germany/BY-MVP-0637/2020|EPI_ISL_852579|2020-12-31:1,(Germany/BW-RKI-I-035790/2021|EPI_ISL_1281628|2021-03-05:0,Germany/BY-RKI-I-029584/2021|EPI_ISL_1212734|2021-02-24:0)204034:4)204019:2)204013:1,((Germany/NW-HHU-253/2020|EPI_ISL_631386|2020-09-27:0,Germany/NW-RKI-I-010125/2020|EPI_ISL_1140250|2020-09-27:0)204036:1,Germany/NW-RKI-I-010142/2020|EPI_ISL_1140267|2020-09-23:0,Germany/NW-HHU-360/2020|EPI_ISL_666647|2020-09-11:0,Germany/NW-RKI-I-010141/2020|EPI_ISL_1140266|2020-09-23:0,Germany/NW-RKI-I-010324/2020|EPI_ISL_1140450|2020-09-29:0,Germany/NW-HHU-269/2020|EPI_ISL_631357|2020-09-23:0,Germany/NW-HHU-268/2020|EPI_ISL_631356|2020-09-23:0,Germany/NW-RKI-I-010112/2020|EPI_ISL_1140237|2020-09-11:0,Germany/NW-HHU-284/2020|EPI_ISL_770759|2020-09-29:0)204035:1,(((France/ARA-HCL021027168901/2021|EPI_ISL_1241865|2021-02-11:1,France/ARA-HCL021038358101/2021|EPI_ISL_1265724|2021-02-27:1,France/ARA-HCL021045117001/2021|EPI_ISL_1313673|2021-03-09:1,France/ARA-HCL021045515501/2021|EPI_ISL_1526072|2021-03-10:1,(France/ARA-HCL021032503301/2021|EPI_ISL_1265868|2021-02-18:1,France/ARA-HCL021016396201/2021|EPI_ISL_1336620|2021-01-20:1,France/ARA-HCL021016390801/2021|EPI_ISL_1336619|2021-01-20:2,France/ARA-HCL990000257241/2021|EPI_ISL_1461226|2021-03-19:7,France/ARA-HCL021039364201/2021|EPI_ISL_1265727|2021-02-26:0,France/ARA-HCL021016382301/2021|EPI_ISL_1336621|2021-01-19:0)204040:1,France/ARA-HCL990000338925/2021|EPI_ISL_2289751|2021-05-07:2,France/ARA-HCL021027758201/2021|EPI_ISL_1201802|2021-02-04:0,France/ARA-HCL021052486301/2021|EPI_ISL_1526079|2021-03-19:0,France/ARA-HCL021055221601/2021|EPI_ISL_1526193|2021-03-24:0,France/ARA-HCL021050418801/2021|EPI_ISL_1418246|2021-03-17:0,France/ARA-HCL021048265001/2021|EPI_ISL_1418189|2021-03-14:0,France/ARA-HCL021040470701/2021|EPI_ISL_1312996|2021-03-03:0,France/ARA-HCL121005838601/2021|EPI_ISL_2289765|2021-03-22:0)204039:2,Germany/HE-RKI-I-015001/2021|EPI_ISL_1145139|2021-02-04:1,((Germany/SN-RKI-I-010426/2021|EPI_ISL_1140553|2021-01-12:2,Germany/SN-RKI-I-024945/2021|EPI_ISL_1155119|2021-02-15:0,(Germany/SN-RKI-I-012611/2021|EPI_ISL_1142744|2021-01-21:0,Germany/SN-RKI-I-011198/2021|EPI_ISL_1141327|2021-01-20:0)204043:2)204042:1,(Germany/BW-RKI-I-048350/2021|EPI_ISL_1355776|2021-01-22:2,Germany/SN-RKI-I-011209/2021|EPI_ISL_1141338|2021-01-13:1)204044:2)204041:3,(Germany/SN-RKI-I-021725/2021|EPI_ISL_1151890|2021-01-27:4,(Germany/BW-RKI-I-040076/2021|EPI_ISL_1286437|2021-01-20:1,((Germany/BW-RKI-I-047881/2021|EPI_ISL_1355307|2021-01-27:1,Germany/BW-RKI-I-047869/2021|EPI_ISL_1355295|2021-01-27:0)204048:2,Germany/BW-RKI-I-048079/2021|EPI_ISL_1355505|2021-01-08:1,(Germany/BW-RKI-I-040357/2021|EPI_ISL_1286718|2021-01-31:0,Germany/BW-RKI-I-040393/2021|EPI_ISL_1286754|2021-01-31:0)204049:1,(Germany/BW-RKI-I-048278/2021|EPI_ISL_1355704|2021-01-18:0,Germany/BW-RKI-I-048283/2021|EPI_ISL_1355709|2021-01-18:0,Germany/BW-RKI-I-048135/2021|EPI_ISL_1355561|2021-01-15:0)204050:1,Germany/BW-RKI-I-048086/2021|EPI_ISL_1355512|2021-01-11:0,Germany/BW-RKI-I-048115/2021|EPI_ISL_1355541|2021-01-14:0)204047:1,Germany/BW-RKI-I-040106/2021|EPI_ISL_1286467|2021-01-20:1,(Germany/BW-RKI-I-048273/2021|EPI_ISL_1355699|2021-01-18:1,(Germany/BW-RKI-I-048155/2021|EPI_ISL_1355581|2021-01-16:0,Germany/BW-RKI-I-048275/2021|EPI_ISL_1355701|2021-01-18:0,Germany/BW-RKI-I-048090/2021|EPI_ISL_1355516|2021-01-15:0,Germany/BW-RKI-I-048240/2021|EPI_ISL_1355666|2021-01-18:0,Germany/BW-RKI-I-048226/2021|EPI_ISL_1355652|2021-01-18:0,Germany/BW-RKI-I-048223/2021|EPI_ISL_1355649|2021-01-18:0,Germany/BW-RKI-I-048210/2021|EPI_ISL_1355636|2021-01-18:0)204052:1,(Germany/BW-RKI-I-047913/2021|EPI_ISL_1355339|2021-01-24:0,Germany/BW-RKI-I-048345/2021|EPI_ISL_1355771|2021-01-22:0)204053:1)204051:2,Germany/BW-RKI-I-040022/2021|EPI_ISL_1286383|2021-01-19:2,(Germany/BW-RKI-I-048033/2021|EPI_ISL_1355459|2021-01-07:0,(Germany/RP-RKI-I-013168/2021|EPI_ISL_1143302|2021-01-28:1,(Germany/BW-RKI-I-032151/2021|EPI_ISL_1216309|2021-02-12:0,Germany/BW-RKI-I-017215/2021|EPI_ISL_1147377|2021-02-11:1)204056:3,Germany/BW-RKI-I-040294/2021|EPI_ISL_1286655|2021-01-27:1,Germany/BW-RKI-I-041347/2021|EPI_ISL_1348524|2021-02-02:1,Germany/RP-RKI-I-012276/2021|EPI_ISL_1142408|2021-01-25:0,Germany/BW-RKI-I-040093/2021|EPI_ISL_1286454|2021-01-19:0,Germany/BW-RKI-I-040024/2021|EPI_ISL_1286385|2021-01-17:0,Germany/BW-RKI-I-039983/2021|EPI_ISL_1286344|2021-01-14:0,Germany/BW-RKI-I-014169/2021|EPI_ISL_1144306|2021-01-28:0)204055:1)204054:1,(Germany/BW-RKI-I-040188/2021|EPI_ISL_1286549|2021-01-24:0,Germany/BW-RKI-I-039928/2021|EPI_ISL_1286289|2021-01-14:0)204057:2,(Germany/BW-RKI-I-040190/2021|EPI_ISL_1286551|2021-01-23:0,Germany/BW-RKI-I-040194/2021|EPI_ISL_1286555|2021-01-23:0,Germany/BW-RKI-I-040157/2021|EPI_ISL_1286518|2021-01-23:0)204058:1,Germany/BW-RKI-I-0076/2020|EPI_ISL_831377|2020-12-18:0,Germany/BW-RKI-I-040098/2021|EPI_ISL_1286459|2021-01-20:0,Germany/BW-RKI-I-040097/2021|EPI_ISL_1286458|2021-01-20:0,Germany/BW-RKI-I-040065/2021|EPI_ISL_1286426|2021-01-20:0,Germany/BW-RKI-I-048072/2021|EPI_ISL_1355498|2021-01-07:0,Germany/BW-RKI-I-041424/2021|EPI_ISL_1348601|2021-02-06:0,Germany/BW-RKI-I-039943/2021|EPI_ISL_1286304|2021-01-16:0,Germany/BW-RKI-I-047893/2021|EPI_ISL_1355319|2021-01-26:0,Germany/BW-RKI-I-040021/2021|EPI_ISL_1286382|2021-01-19:0,Germany/BW-RKI-I-047999/2021|EPI_ISL_1355425|2021-02-01:0,Germany/SN-RKI-I-012614/2021|EPI_ISL_1142747|2021-01-22:0)204046:1,Germany/BW-RKI-I-040027/2021|EPI_ISL_1286388|2021-01-19:4,(Germany/HH-HPI-p3437/2021|EPI_ISL_1463662|2021-01:0,(Germany/HH-HPI-p3848/2021|EPI_ISL_1463818|2021-01:0,Germany/HH-RKI-I-025237/2021|EPI_ISL_1155411|2021-02-03:1)204060:1)204059:2)204045:1,Germany/SN-RKI-I-010435/2021|EPI_ISL_1140562|2021-01-11:1,Germany/SN-RKI-I-010585/2021|EPI_ISL_1140712|2021-01-18:2,(Germany/BW-RKI-I-020561/2021|EPI_ISL_1150724|2021-02-04:1,Germany/BW-RKI-I-039971/2021|EPI_ISL_1286332|2021-01-16:0,Germany/BW-RKI-I-048164/2021|EPI_ISL_1355590|2021-01-12:0,Germany/BW-RKI-I-039999/2021|EPI_ISL_1286360|2021-01-17:0)204061:1,(Germany/BW-RKI-I-046082/2021|EPI_ISL_1353506|2021-02-19:2,Germany/BW-RKI-I-041489/2021|EPI_ISL_1348666|2021-02-08:0,Germany/BW-FR1009/2021|EPI_ISL_1804998|2021-03-10:4)204062:3,(Germany/SL-SU-30037811/2021|EPI_ISL_1367082|2021-01-15:1,Germany/SL-SU-30037885/2021|EPI_ISL_1367085|2021-01-18:1)204063:1,Germany/BW-RKI-I-040301/2021|EPI_ISL_1286662|2021-01-27:3,Germany/BW-RKI-I-040297/2021|EPI_ISL_1286658|2021-01-29:1,Germany/BW-RKI-I-040272/2021|EPI_ISL_1286633|2021-01-26:1,(Germany/BW-RKI-I-020627/2021|EPI_ISL_1150790|2021-02-04:4,Germany/BW-RKI-I-020560/2021|EPI_ISL_1150723|2021-02-04:1,Germany/SN-RKI-I-024756/2021|EPI_ISL_1154930|2021-02-08:2,(Germany/SN-RKI-I-012876/2021|EPI_ISL_1143010|2021-01-21:0,Germany/SN-RKI-I-010565/2021|EPI_ISL_1140692|2021-01-17:0,Germany/SN-RKI-I-010633/2021|EPI_ISL_1140760|2021-01-18:0)204065:1,Germany/BW-RKI-I-020606/2021|EPI_ISL_1150769|2021-02-04:0,Germany/BW-RKI-I-020602/2021|EPI_ISL_1150765|2021-02-04:0,Germany/BW-RKI-I-020774/2021|EPI_ISL_1150937|2021-02-04:0,Germany/BW-RKI-I-020762/2021|EPI_ISL_1150925|2021-02-04:0)204064:1,(Germany/BW-RKI-I-046284/2021|EPI_ISL_1353708|2021-03-05:6,((Germany/BW-RKI-I-011977/2021|EPI_ISL_1142108|2021-02-04:1,Germany/SN-RKI-I-010694/2021|EPI_ISL_1140821|2021-01-18:2,(Germany/SN-RKI-I-024818/2021|EPI_ISL_1154992|2021-02-15:1,(Germany/BW-RKI-I-032822/2021|EPI_ISL_1217041|2021-02-24:2,Germany/BW-RKI-I-046514/2021|EPI_ISL_1353938|2021-03-05:1,Germany/SN-RKI-I-032213/2021|EPI_ISL_1216396|2021-02-23:0,Germany/BW-RKI-I-048257/2021|EPI_ISL_1355683|2021-02-25:0,Germany/BW-RKI-I-048253/2021|EPI_ISL_1355679|2021-02-25:0)204070:2,Germany/un-RKI-I-124725/2021|EPI_ISL_2109574|2021-04-19:1)204069:1,(Germany/BW-RKI-I-035467/2021|EPI_ISL_1281301|2021-02-24:2,(Germany/BW-RKI-I-048369/2021|EPI_ISL_1355795|2021-02-27:1,Germany/BW-RKI-I-048466/2021|EPI_ISL_1355892|2021-03-01:1,Germany/BW-RKI-I-048428/2021|EPI_ISL_1355854|2021-03-08:1,SouthKorea/KDCA1867/2021|EPI_ISL_1228600|2021-02-15:0,Germany/BW-RKI-I-048264/2021|EPI_ISL_1355690|2021-02-23:0,Germany/BW-RKI-I-048255/2021|EPI_ISL_1355681|2021-02-24:0,Germany/BW-RKI-I-048360/2021|EPI_ISL_1355786|2021-02-27:0,Germany/BW-RKI-I-048346/2021|EPI_ISL_1355772|2021-02-25:0,Germany/BW-RKI-I-048322/2021|EPI_ISL_1355748|2021-02-27:0,Germany/BW-RKI-I-048317/2021|EPI_ISL_1355743|2021-03-01:0,Germany/BW-RKI-I-048312/2021|EPI_ISL_1355738|2021-02-25:0,Germany/BW-RKI-I-048311/2021|EPI_ISL_1355737|2021-02-27:0,Germany/BW-RKI-I-048293/2021|EPI_ISL_1355719|2021-02-24:0,Germany/BW-RKI-I-048188/2021|EPI_ISL_1355614|2021-02-20:0,Germany/HE-RKI-I-032616/2021|EPI_ISL_1216799|2021-02-22:0)204072:1,Germany/BW-RKI-I-035382/2021|EPI_ISL_1281216|2021-02-24:0,Germany/BY-RKI-I-052742/2021|EPI_ISL_1436157|2021-03-17:0)204071:1,(Germany/SN-RKI-I-012376/2021|EPI_ISL_1142508|2021-01-25:0,(Germany/SN-RKI-I-012923/2021|EPI_ISL_1143057|2021-01-29:1,Germany/SN-RKI-I-012203/2021|EPI_ISL_1142335|2021-01-25:0,Germany/SN-RKI-I-013040/2021|EPI_ISL_1143174|2021-01-29:0,Germany/SN-RKI-I-011364/2021|EPI_ISL_1141493|2021-01-22:0)204074:1,Germany/TH-RKI-I-021453/2021|EPI_ISL_1151618|2021-02-11:4)204073:1,(Germany/SN-RKI-I-014989/2021|EPI_ISL_1145127|2021-02-01:0,Germany/SN-RKI-I-010687/2021|EPI_ISL_1140814|2021-01-18:1)204075:1,(Germany/SN-RKI-I-013073/2021|EPI_ISL_1143207|2021-01-26:0,Germany/RP-RKI-I-013077/2021|EPI_ISL_1143211|2021-01-28:0)204076:1,(Germany/BW-RKI-I-041406/2021|EPI_ISL_1348583|2021-02-03:0,Germany/BW-RKI-I-041418/2021|EPI_ISL_1348595|2021-02-06:0,Germany/BW-RKI-I-041342/2021|EPI_ISL_1348519|2021-02-02:0)204077:1,Germany/SN-RKI-I-011476/2021|EPI_ISL_1141606|2021-01-19:0,Germany/SN-RKI-I-020075/2021|EPI_ISL_1150237|2021-02-10:0,Germany/SN-RKI-I-012801/2021|EPI_ISL_1142934|2021-01-24:0,Germany/SN-RKI-I-018226/2021|EPI_ISL_1148388|2021-02-08:0,Germany/SN-RKI-I-014907/2021|EPI_ISL_1145045|2021-02-01:0,Germany/SN-RKI-I-014868/2021|EPI_ISL_1145006|2021-02-02:0)204068:1,Germany/BW-RKI-I-048200/2021|EPI_ISL_1355626|2021-01-17:1,Germany/SL-SU-10475014/2021|EPI_ISL_1091150|2021-01-30:1,Germany/SN-RKI-I-010548/2021|EPI_ISL_1140675|2021-01-18:1)204067:2)204066:1,Germany/SN-RKI-I-011398/2021|EPI_ISL_1141528|2021-01-21:1,(Germany/SN-RKI-I-020193/2021|EPI_ISL_1150356|2021-02-10:0,Germany/SN-RKI-I-018097/2021|EPI_ISL_1148259|2021-02-09:0,Germany/RP-RKI-I-024299/2021|EPI_ISL_1154472|2021-02-17:0,Germany/SN-RKI-I-020161/2021|EPI_ISL_1150324|2021-02-10:0)204078:5,Germany/SN-RKI-I-011253/2021|EPI_ISL_1141382|2021-01-20:0,Germany/BW-RKI-I-048256/2021|EPI_ISL_1355682|2021-01-19:0,Germany/BW-RKI-I-040213/2021|EPI_ISL_1286574|2021-01-23:0,Germany/BW-RKI-I-048310/2021|EPI_ISL_1355736|2021-01-21:0,Germany/BW-RKI-I-039944/2021|EPI_ISL_1286305|2021-01-14:0,Germany/BW-RKI-I-048084/2021|EPI_ISL_1355510|2021-01-11:0,Germany/BW-RKI-I-048081/2021|EPI_ISL_1355507|2021-01-08:0,Germany/BW-RKI-I-047927/2021|EPI_ISL_1355353|2021-01-26:0,Germany/BW-RKI-I-047498/2021|EPI_ISL_1354923|2021-02-25:0,Germany/BW-RKI-I-040300/2021|EPI_ISL_1286661|2021-01-29:0,Germany/BW-RKI-I-040284/2021|EPI_ISL_1286645|2021-01-28:0,Germany/BW-RKI-I-041400/2021|EPI_ISL_1348577|2021-02-05:0,Germany/BW-RKI-I-041356/2021|EPI_ISL_1348533|2021-02-03:0,Germany/SN-RKI-I-032212/2021|EPI_ISL_1216395|2021-02-24:0,Germany/SN-RKI-I-011358/2021|EPI_ISL_1141487|2021-01-20:0,Germany/SN-RKI-I-011289/2021|EPI_ISL_1141418|2021-01-20:0,Germany/SN-RKI-I-011169/2021|EPI_ISL_1141297|2021-01-20:0,Germany/SN-RKI-I-011150/2021|EPI_ISL_1141278|2021-01-20:0,Germany/BW-RKI-I-020718/2021|EPI_ISL_1150881|2021-02-04:0,Germany/BW-RKI-I-020689/2021|EPI_ISL_1150852|2021-02-04:0)204038:1,Germany/un-ChVir21624/2020|EPI_ISL_1138674|2020-11-27:1,Germany/HE-RKI-N-0155/2020|EPI_ISL_1048328|2020-10-01:0,Germany/un-ChVir21592/2020|EPI_ISL_1138642|2020-10-28:2,(USA/TX-BSWTemple-GH523344/2021|EPI_ISL_1110026|2021-02-14:2,(Germany/SN-RKI-I-013262/2021|EPI_ISL_1143397|2021-02-01:2,Germany/SN-RKI-I-013447/2021|EPI_ISL_1143582|2021-01-20:0)204080:3,Germany/BW-RKI-I-014217/2021|EPI_ISL_1144354|2021-01-28:5)204079:1,(Germany/TH-RKI-I-015235/2021|EPI_ISL_1145373|2021-02-02:10,Denmark/DCGC-32015/2021|EPI_ISL_856431|2021-01-04:5,(Germany/BW-RKI-I-034350/2021|EPI_ISL_1280184|2021-02-25:0,Germany/BW-RKI-I-032823/2021|EPI_ISL_1217042|2021-02-25:2)204082:3)204081:1,Switzerland/GE-ETHZ-570681/2020|EPI_ISL_1658659|2020-12-29:7)204037:1,Germany/NW-IOV-K-5693/2020|EPI_ISL_796060|2020-10-05:2,Germany/BY-RKI-I-028410/2021|EPI_ISL_1211441|2021-01-29:5)204012:1)204011:3,((Russia/SVE-RII-MH186S/2020|EPI_ISL_732991|2020-07-08:4,((Russia/SPE-RII-34660S/2020|EPI_ISL_596238|2020-09-18:0,(Russia/SPE-RII-34611S/2020|EPI_ISL_596235|2020-09-17:0,Russia/SPE-RII-34646S/2020|EPI_ISL_596237|2020-09-18:0)204087:1)204086:5,(Germany/BY-RKI-I-017909/2021|EPI_ISL_1148071|2021-02-11:9,Russia/MUR-RII-MH2079S/2020|EPI_ISL_602408|2020-09-25:0)204088:3)204085:2)204084:1,Russia/MUR-RII-MH6271S/2020|EPI_ISL_733366|2020-11-12:8)204083:2,(Russia/StPetersburg-RII5169S/2020|EPI_ISL_430088|2020-04-09:0,Russia/StPetersburg-RII5170S/2020|EPI_ISL_430089|2020-04-09:0,Russia/StPetersburg-RII6063S/2020|EPI_ISL_430109|2020-04-15:0,Russia/StPetersburg-RII6251S/2020|EPI_ISL_450241|2020-04-15:0)204089:1,Russia/StPetersburg-RII5017V/2020|EPI_ISL_430084|2020-04-09:0,Russia/Novosibirsk-RII27317S/2020|EPI_ISL_507211|2020-04-30:0)204005:1,(UnitedArabEmirates/4189/2020|EPI_ISL_859969|2020-05-02:1,(UnitedArabEmirates/0487/2020|EPI_ISL_698655|2020-05-18:1,((UnitedArabEmirates/1776/2020|EPI_ISL_859578|2020-07-06:3,UnitedArabEmirates/0894/2020|EPI_ISL_699032|2020-06-25:1)204093:4,UnitedArabEmirates/0804/2020|EPI_ISL_698943|2020-05-19:0,UnitedArabEmirates/0750/2020|EPI_ISL_698899|2020-05-15:0,UnitedArabEmirates/0744/2020|EPI_ISL_698893|2020-05-15:0)204092:1,(UnitedArabEmirates/14B/2020|EPI_ISL_528688|2020-04-28:1,UnitedArabEmirates/0502/2020|EPI_ISL_698669|2020-05-18:2)204094:1)204091:1,(UnitedArabEmirates/0477/2020|EPI_ISL_698646|2020-05-18:2,UnitedArabEmirates/0603/2020|EPI_ISL_698761|2020-05-15:1,(UnitedArabEmirates/0259/2020|EPI_ISL_698440|2020-05-17:1,(UnitedArabEmirates/0869/2020|EPI_ISL_699008|2020-05-19:1,UnitedArabEmirates/0254/2020|EPI_ISL_698435|2020-05-17:1)204097:1)204096:1,UnitedArabEmirates/0967/2020|EPI_ISL_699103|2020-06-29:1,UnitedArabEmirates/0888/2020|EPI_ISL_699026|2020-05-19:1,UnitedArabEmirates/1094/2020|EPI_ISL_698167|2020-05-15:1)204095:1,(UnitedArabEmirates/0272/2020|EPI_ISL_698453|2020-05-18:1,UnitedArabEmirates/0568/2020|EPI_ISL_698727|2020-05-15:2,(UnitedArabEmirates/0550/2020|EPI_ISL_698711|2020-05-15:1,UnitedArabEmirates/0851/2020|EPI_ISL_698990|2020-05-19:2)204099:1,UnitedArabEmirates/0010/2020|EPI_ISL_698220|2020-05-07:1,UnitedArabEmirates/0434/2020|EPI_ISL_698608|2020-05-15:1,(UnitedArabEmirates/0646/2020|EPI_ISL_698802|2020-05-15:0,UnitedArabEmirates/0593/2020|EPI_ISL_698751|2020-05-15:2)204100:2,UnitedArabEmirates/0308/2020|EPI_ISL_698486|2020-05-18:0,UnitedArabEmirates/0595/2020|EPI_ISL_698753|2020-05-15:0,UnitedArabEmirates/0716/2020|EPI_ISL_698867|2020-05-19:0)204098:1,(UnitedArabEmirates/0105/2020|EPI_ISL_698295|2020-05-15:2,UnitedArabEmirates/0559/2020|EPI_ISL_698720|2020-05-19:1,UnitedArabEmirates/0337/2020|EPI_ISL_698513|2020-05-19:1)204101:1,UnitedArabEmirates/13/2020|EPI_ISL_528687|2020-05-05:1,UnitedArabEmirates/0121/2020|EPI_ISL_698311|2020-05-17:1,(UnitedArabEmirates/1077/2020|EPI_ISL_698151|2020-06-12:2,UnitedArabEmirates/310/2020|EPI_ISL_528695|2020-06-02:2)204102:1,((UnitedArabEmirates/0334/2020|EPI_ISL_698510|2020-05-19:0,UnitedArabEmirates/0295/2020|EPI_ISL_698474|2020-05-17:1)204104:1,UnitedArabEmirates/0389/2020|EPI_ISL_698564|2020-05-15:0,UnitedArabEmirates/0283/2020|EPI_ISL_698463|2020-05-17:0,UnitedArabEmirates/0281/2020|EPI_ISL_698461|2020-05-17:0)204103:1,(UnitedArabEmirates/0456/2020|EPI_ISL_698626|2020-05-18:1,(UnitedArabEmirates/1087/2020|EPI_ISL_698161|2020-05-16:1,UnitedArabEmirates/0799/2020|EPI_ISL_698939|2020-05-19:1)204106:1,UnitedArabEmirates/0103/2020|EPI_ISL_698293|2020-05-19:3,UnitedArabEmirates/0011/2020|EPI_ISL_698221|2020-05-07:0,UnitedArabEmirates/1089/2020|EPI_ISL_698163|2020-05-15:0)204105:1,(UnitedArabEmirates/0054/2020|EPI_ISL_698262|2020-05-18:1,UnitedArabEmirates/0806/2020|EPI_ISL_698945|2020-05-19:0,UnitedArabEmirates/0399/2020|EPI_ISL_698574|2020-05-19:0,UnitedArabEmirates/0820/2020|EPI_ISL_698959|2020-05-19:0,UnitedArabEmirates/0053/2020|EPI_ISL_698261|2020-05-18:0,UnitedArabEmirates/0213/2020|EPI_ISL_698399|2020-05-18:0,UnitedArabEmirates/0205/2020|EPI_ISL_698391|2020-05-17:0,UnitedArabEmirates/0367/2020|EPI_ISL_698542|2020-05-15:0,UnitedArabEmirates/0354/2020|EPI_ISL_698529|2020-05-15:0)204107:1,(UnitedArabEmirates/0267/2020|EPI_ISL_698448|2020-05-17:2,UnitedArabEmirates/0476/2020|EPI_ISL_698645|2020-05-18:1,UnitedArabEmirates/0264/2020|EPI_ISL_698445|2020-05-17:0)204108:3,(UnitedArabEmirates/0950/2020|EPI_ISL_699086|2020-06-28:2,(UnitedArabEmirates/0805/2020|EPI_ISL_698944|2020-05-19:1,(UnitedArabEmirates/0910/2020|EPI_ISL_699048|2020-06-26:1,UnitedArabEmirates/0577/2020|EPI_ISL_698735|2020-05-16:1,UnitedArabEmirates/0578/2020|EPI_ISL_698736|2020-05-16:0,UnitedArabEmirates/0030/2020|EPI_ISL_698239|2020-05-17:0,UnitedArabEmirates/0711/2020|EPI_ISL_698862|2020-05-19:0)204111:1,UnitedArabEmirates/0574/2020|EPI_ISL_698732|2020-05-16:3,UnitedArabEmirates/0037/2020|EPI_ISL_698246|2020-05-17:1,(UnitedArabEmirates/0062/2020|EPI_ISL_698270|2020-05-19:2,(UnitedArabEmirates/0061/2020|EPI_ISL_698269|2020-05-19:2,UnitedArabEmirates/0581/2020|EPI_ISL_698739|2020-05-16:0,UnitedArabEmirates/0048/2020|EPI_ISL_698256|2020-05-18:1,UnitedArabEmirates/0033/2020|EPI_ISL_698242|2020-05-17:1)204113:1)204112:1,UnitedArabEmirates/0118/2020|EPI_ISL_698308|2020-05-15:3,UnitedArabEmirates/0628/2020|EPI_ISL_698784|2020-05-15:0,UnitedArabEmirates/0801/2020|EPI_ISL_698941|2020-05-19:0,UnitedArabEmirates/skmc-227072/2020|EPI_ISL_582632|2020-04-19:0,UnitedArabEmirates/0553/2020|EPI_ISL_698714|2020-05-15:0)204110:1,(UnitedArabEmirates/1082/2020|EPI_ISL_698156|2020-05-15:1,UnitedArabEmirates/0404/2020|EPI_ISL_698579|2020-05-15:1)204114:1)204109:1,((UnitedArabEmirates/0739/2020|EPI_ISL_698888|2020-05-15:0,(UnitedArabEmirates/0699/2020|EPI_ISL_698850|2020-05-15:0,UnitedArabEmirates/0741/2020|EPI_ISL_698890|2020-05-15:1)204117:1)204116:1,UnitedArabEmirates/0601/2020|EPI_ISL_698759|2020-05-15:1)204115:1,Ghana/WACCBIP-GS184/2020|EPI_ISL_1255117|2020-07-20:2,UnitedArabEmirates/0688/2020|EPI_ISL_698839|2020-05-15:1,UnitedArabEmirates/0696/2020|EPI_ISL_698847|2020-05-15:2,UnitedArabEmirates/0730/2020|EPI_ISL_698881|2020-05-16:3,UnitedArabEmirates/0754/2020|EPI_ISL_698902|2020-05-15:3,UnitedArabEmirates/4246/2020|EPI_ISL_860024|2020-05-04:3,(UnitedArabEmirates/0956/2020|EPI_ISL_699092|2020-06-28:0,UnitedArabEmirates/0957/2020|EPI_ISL_699093|2020-06-28:0)204118:4,(UnitedArabEmirates/0199/2020|EPI_ISL_698385|2020-05-17:0,UnitedArabEmirates/0226/2020|EPI_ISL_698410|2020-05-17:0)204119:2,UnitedArabEmirates/4166/2020|EPI_ISL_859947|2020-05-01:0,Sweden/20-07919/2020|EPI_ISL_450823|2020-04-24:0,UnitedArabEmirates/0239/2020|EPI_ISL_698421|2020-05-17:0,UnitedArabEmirates/0439/2020|EPI_ISL_698613|2020-05-15:0,UnitedArabEmirates/12B/2020|EPI_ISL_528686|2020-04-28:0,Portugal/PT1227/2020|EPI_ISL_511770|2020-03-25:0,UnitedArabEmirates/0351/2020|EPI_ISL_698526|2020-05-15:0,UnitedArabEmirates/0124/2020|EPI_ISL_698314|2020-05-18:0,UnitedArabEmirates/0692/2020|EPI_ISL_698843|2020-05-15:0)204090:1,(Sweden/20-50248/2020|EPI_ISL_454894|2020-03-08:2,(England/NORT-29DEFD/2020|OA964750.1|2020-05-06:0,England/QEUH-556A35/2020|OA969537.1|2020-05-11:1)204121:1)204120:1,((SouthAfrica/KRISP-K002444/2020|EPI_ISL_518034|2020-07-07:1,(SouthAfrica/KRISP-K002555/2020|EPI_ISL_535424|2020-07-30:1,SouthAfrica/KRISP-K002424/2020|EPI_ISL_515785|2020-07-30:1)204124:1,SouthAfrica/KRISP-K002175/2020|EPI_ISL_515577|2020-07-09:0,SouthAfrica/KRISP-K002177/2020|EPI_ISL_515579|2020-07-09:0,SouthAfrica/KRISP-0296/2020|EPI_ISL_487284|2020-06-26:0,SouthAfrica/KRISP-K002449/2020|EPI_ISL_518038|2020-07-17:0)204123:1,SouthAfrica/KRISP-0130/2020|EPI_ISL_467482|2020-05-13:1,((SouthAfrica/KRISP-109/2020|EPI_ISL_455639|2020-03-31:0,SouthAfrica/KRISP-K002406/2020|EPI_ISL_515770|2020-07-29:1)204126:1,(SouthAfrica/R10139/2020|EPI_ISL_490259|2020-05-21:0,SouthAfrica/R10268/2020|EPI_ISL_490266|2020-05-27:1)204127:1,SouthAfrica/NHLS-UCT-GP-5689/2020|EPI_ISL_700561|2020-05-15:0,SouthAfrica/NHLS-UCT-GP-6060/2020|EPI_ISL_960164|2020-06-08:1,(SouthAfrica/NHLS-UCT-GS-1807/2020|EPI_ISL_700414|2020-09-04:3,SouthAfrica/NHLS-UCT-GS-0023/2020|EPI_ISL_640024|2020-08-13:0)204128:2)204125:1,(SouthAfrica/NHLS-UCT-GP-6089/2020|EPI_ISL_960161|2020-06-23:3,SouthAfrica/KRISP-0271/2020|EPI_ISL_482858|2020-06-17:4)204129:1,SouthAfrica/NHLS-UCT-GP-5312/2020|EPI_ISL_700514|2020-05-03:3,(SouthAfrica/KRISP-K002871/2020|EPI_ISL_602684|2020-09-05:1,SouthAfrica/KRISP-K002425/2020|EPI_ISL_515786|2020-07-29:6)204130:1,((Russia/SAK-CRIE-L188Z0057/2020|EPI_ISL_1527394|2020-12-21:1,Russia/SAK-CRIE-L188Z0068/2020|EPI_ISL_1527397|2020-12-21:1)204132:7,(SouthAfrica/NHLS-UCT-GS-2083/2020|EPI_ISL_640127|2020-09-22:0,SouthAfrica/NHLS-UCT-GS-2081/2020|EPI_ISL_640078|2020-09-22:0)204133:4)204131:1,SouthAfrica/KRISP-0133/2020|EPI_ISL_467485|2020-05-13:2,SouthAfrica/KRISP-K000601/2020|EPI_ISL_509254|2020-07-13:1,SouthAfrica/KRISP-K001322/2020|EPI_ISL_515807|2020-07-18:4,SouthAfrica/KRISP-K001339/2020|EPI_ISL_515824|2020-07-10:5,(SouthAfrica/KRISP-K002391/2020|EPI_ISL_515756|2020-07-21:3,SouthAfrica/KRISP-K000607/2020|EPI_ISL_509260|2020-07-13:2)204134:1,(SouthAfrica/KRISP-K002541/2020|EPI_ISL_535411|2020-07-30:3,((SouthAfrica/KRISP-EC-K005356/2020|EPI_ISL_678637|2020-11-13:2,SouthAfrica/NHLS-UCT-GS-0620/2020|EPI_ISL_700564|2020-10-22:1)204137:4,((SouthAfrica/KRISP-K003340/2020|EPI_ISL_602732|2020-09-07:5,((SouthAfrica/KRISP-K003359/2020|EPI_ISL_602750|2020-09-03:3,SouthAfrica/KRISP-K004054/2020|EPI_ISL_635033|2020-10-20:2,SouthAfrica/KRISP-K003398/2020|EPI_ISL_602786|2020-09-11:0)204141:1,(SouthAfrica/KRISP-K003698/2020|EPI_ISL_602878|2020-10-04:0,SouthAfrica/KRISP-K003679/2020|EPI_ISL_602865|2020-09-20:2,(SouthAfrica/KRISP-K004081/2020|EPI_ISL_635057|2020-10-19:1,SouthAfrica/KRISP-K004038/2020|EPI_ISL_635019|2020-10-15:0)204143:5)204142:2)204140:1)204139:2,(SouthAfrica/KRISP-K003742/2020|EPI_ISL_602918|2020-09-29:1,SouthAfrica/KRISP-K003721/2020|EPI_ISL_605788|2020-10-07:2)204144:4)204138:1,(SouthAfrica/KRISP-0274/2020|EPI_ISL_482861|2020-06-18:0,SouthAfrica/KRISP-0276/2020|EPI_ISL_482863|2020-06-18:0,SouthAfrica/KRISP-0273/2020|EPI_ISL_482860|2020-06-18:0)204145:3)204136:2)204135:1,SouthAfrica/NHLS-UCT-GP-6051/2020|EPI_ISL_960168|2020-06-03:2,SouthAfrica/NHLS-UCT-GS-1827/2020|EPI_ISL_640077|2020-08-29:4,SouthAfrica/NHLS-UCT-GS-2426/2020|EPI_ISL_640079|2020-06-06:2,SouthAfrica/NHLS-UCT-GS-2736/2020|EPI_ISL_700598|2020-05-20:1,SouthAfrica/NHLS-UCT-GS-4143/2020|EPI_ISL_960156|2020-07-07:1,(SouthAfrica/NHLS-UCT-GS-0751/2020|EPI_ISL_2140655|2020-10-14:2,SouthAfrica/NHLS-UCT-GS-1324/2020|EPI_ISL_960120|2020-11-03:1)204146:8,((SouthAfrica/KRISP-K001372/2020|EPI_ISL_515857|2020-07-15:0,SouthAfrica/LR00142/2020|EPI_ISL_514373|2020-07-20:1)204148:2,SouthAfrica/R10712/2020|EPI_ISL_490295|2020-06-15:1)204147:1,SouthAfrica/KRISP-0178/2020|EPI_ISL_482704|2020-06-05:3,ZW-6903|LR963367.1|20-05-01:3,(SouthAfrica/NHLS-UCT-GS-3168/2020|EPI_ISL_700576|2020-05-14:0,SouthAfrica/KRISP-0139/2020|EPI_ISL_467491|2020-05-16:0)204149:1,SouthAfrica/KRISP-0135/2020|EPI_ISL_467487|2020-05-14:0,SouthAfrica/KRISP-0128/2020|EPI_ISL_467480|2020-05-13:0,SouthAfrica/KRISP-0124/2020|EPI_ISL_467476|2020-05-13:0,SouthAfrica/R06878/2020|EPI_ISL_490257|2020-04-30:0,SouthAfrica/NHLS-UCT-GP-5742/2020|EPI_ISL_700499|2020-05-19:0,SouthAfrica/NHLS-UCT-GS-3097/2020|EPI_ISL_700491|2020-05-04:0)204122:1,(Canada/ON-PHL-20-02169/2020|EPI_ISL_1271304|2020-08:2,(Canada/ON-PHL-20-01316/2020|EPI_ISL_548919|2020-06:0,(Canada/ON-UHTC-0288/2020|EPI_ISL_569993|2020-07-26:0,(Canada/ON-S1475/2020|EPI_ISL_591111|2020-08-27:0,Canada/ON-S1431/2020|EPI_ISL_591194|2020-08-24:0,Canada/ON-S1474/2020|EPI_ISL_591110|2020-08-27:0,Canada/ON-S1430/2020|EPI_ISL_591101|2020-08-24:0)204153:1)204152:1,Canada/ON-UHTC-0287/2020|EPI_ISL_569984|2020-07-22:1,((Canada/BC-BCCDC-6022/2020|EPI_ISL_968523|2020-08-07:1,Canada/ON-SC0184/2020|EPI_ISL_933655|2020-07-30:0,Canada/ON-PHL-20-01778/2020|EPI_ISL_636930|2020-07:0,Canada/ON-UHTC-0293/2020|EPI_ISL_569980|2020-07-30:0)204155:1,((Canada/ON-PHL-20-02470/2020|EPI_ISL_671572|2020-09:5,Canada/ON-S1415/2020|EPI_ISL_591186|2020-08-23:1,Canada/ON-PHL-20-02837/2020|EPI_ISL_1271558|2020-10:1,(Canada/ON-PHL-20-02721/2020|EPI_ISL_1271497|2020-10:1,Canada/ON-PHL-20-02335/2020|EPI_ISL_671567|2020-09:0,Canada/Qc-L00292782/2020|EPI_ISL_1365933|2020-09-25:0,Canada/ON-PHL-20-02664/2020|EPI_ISL_1271464|2020-10:0,Canada/ON-PHL-20-03069/2020|EPI_ISL_1271697|2020-10:0)204158:1,Canada/ON-PHL-20-02600/2020|EPI_ISL_1271436|2020-10:3,Canada/ON-PHL-20-02965/2020|EPI_ISL_1271639|2020-10:2,Canada/ON-PHL-20-02429/2020|EPI_ISL_1270992|2020-10:1,Canada/Qc-L00289422/2020|EPI_ISL_1365912|2020-09-18:1,Canada/Qc-HSE-5524137163/2020|EPI_ISL_1403158|2020-10-07:1,Canada/QC-HGA-U0281260/2020|EPI_ISL_1404742|2020-12-28:1,Canada/QC-HGA-U0311337/2020|EPI_ISL_1404735|2020-12-31:2,Canada/Qc-CHUS-46780181/2020|EPI_ISL_1403224|2020-10-02:3,(Canada/Qc-L00292950/2020|EPI_ISL_1365932|2020-09-25:0,Canada/ON-PHL-20-02608/2020|EPI_ISL_1271440|2020-10:0)204159:1,(Canada/QC-HGA-U0260502/2020|EPI_ISL_1404752|2020-12-26:0,Canada/QC-HGA-U0260501/2020|EPI_ISL_1404753|2020-12-26:0)204160:1,Canada/ON-PHL-20-02334/2020|EPI_ISL_671566|2020-09:0,Canada/ON-EORLA10/2020|EPI_ISL_1739748|2020-11-24:0,Canada/ON-EORLA17/2020|EPI_ISL_1739752|2020-11-24:0,Canada/Qc-L00295000/2020|EPI_ISL_1365942|2020-09-29:0,Canada/Qc-L00292743/2020|EPI_ISL_1366022|2020-09-25:0,Canada/Qc-L00290581/2020|EPI_ISL_1366007|2020-09-21:0,Canada/Qc-L00289963/2020|EPI_ISL_1366002|2020-09-19:0,Canada/Qc-L00289045/2020|EPI_ISL_1365908|2020-09-16:0,Canada/Qc-L00287370/2020|EPI_ISL_1365991|2020-09-12:0,Canada/Qc-L00285888/2020|EPI_ISL_1365986|2020-09-08:0,Canada/ON-PHL-20-02702/2020|EPI_ISL_1271487|2020-10:0,Canada/ON-PHL-20-02812/2020|EPI_ISL_1271544|2020-10:0,Canada/ON-PHL-20-02354/2020|EPI_ISL_1271374|2020-09:0,Canada/ON-PHL-20-02260/2020|EPI_ISL_1271343|2020-09:0,Canada/ON-PHL-20-02813/2020|EPI_ISL_1270969|2020-10:0,Canada/ON-PHL-20-01851/2020|EPI_ISL_1183461|2020-08:0,Canada/ON-PHL-20-01835/2020|EPI_ISL_1183450|2020-08:0,Canada/ON-S1559/2020|EPI_ISL_755917|2020-09-04:0,Canada/ON-PHL-21-00350/2020|EPI_ISL_925539|2020-12:0,Canada/ON-S1514/2020|EPI_ISL_755897|2020-08-30:0,Canada/ON-SC0250/2020|EPI_ISL_876608|2020-08-22:0,Canada/ON-SC0249/2020|EPI_ISL_876607|2020-08-22:0,Canada/ON-PHL-20-02317/2020|EPI_ISL_671552|2020-09:0,Canada/ON-PHL-20-02273/2020|EPI_ISL_671547|2020-09:0,Canada/ON-PHL-20-02299/2020|EPI_ISL_671546|2020-09:0,Canada/ON-PHL-20-02400/2020|EPI_ISL_671533|2020-09:0,Canada/ON-PHL-20-02398/2020|EPI_ISL_671527|2020-09:0)204157:1,(Canada/ON-SC0255/2020|EPI_ISL_876601|2020-08-25:1,Canada/ON-SC0254/2020|EPI_ISL_876603|2020-08-24:0)204161:1,Canada/Qc-HCLM-0091296603/2020|EPI_ISL_825792|2020-09-03:2,Canada/Qc-L00274426/2020|EPI_ISL_826121|2020-07-20:2,Canada/Qc-HCLM-0091299197/2020|EPI_ISL_825715|2020-09-04:1,Canada/Qc-HCLM-0081275588/2020|EPI_ISL_1365835|2020-08-25:1,Canada/Qc-L00296259/2020|EPI_ISL_1366025|2020-09-26:1,Canada/QC-HSE-0084082967/2020|EPI_ISL_1390832|2020-08-23:1,Canada/QC-HCLM-7056207134/2020|EPI_ISL_1404852|2020-12-18:1,((Canada/Qc-HSE-5524173481/2020|EPI_ISL_1400787|2020-11-08:1,Canada/Qc-HSE-5524175698/2020|EPI_ISL_1400780|2020-11-10:1,Canada/Qc-HSE-5524174186/2020|EPI_ISL_1400756|2020-11-09:1,Canada/Qc-HSE-5524173498/2020|EPI_ISL_1400786|2020-11-08:0,Canada/Qc-HSE-5524176565/2020|EPI_ISL_1400784|2020-11-10:0,Canada/Qc-HSE-5524176553/2020|EPI_ISL_1400783|2020-11-10:0,Canada/Qc-HSE-5524175599/2020|EPI_ISL_1400779|2020-11-10:0,Canada/Qc-HSE-5524174496/2020|EPI_ISL_1400766|2020-11-09:0,Canada/Qc-HSE-5524174601/2020|EPI_ISL_1400761|2020-11-09:0,Canada/Qc-HSE-5524174122/2020|EPI_ISL_1400759|2020-11-09:0,Canada/Qc-HSE-5524174195/2020|EPI_ISL_1400757|2020-11-09:0,Canada/Qc-HSE-5524174187/2020|EPI_ISL_1400755|2020-11-09:0,Canada/Qc-HSE-5524173964/2020|EPI_ISL_1400754|2020-11-09:0,Canada/Qc-JUS-W303207499/2020|EPI_ISL_1400715|2020-11-03:0)204163:2,Canada/Qc-HSCM-Q1253012GP/2020|EPI_ISL_1403197|2020-09-25:1,Canada/Qc-HSJ-T8110519/2020|EPI_ISL_1400658|2020-10-11:0,Canada/Qc-HSJ-T8110521/2020|EPI_ISL_1400659|2020-10-11:0,Canada/Qc-HSE-5524137016/2020|EPI_ISL_1403169|2020-10-07:0,Canada/Qc-HSCM-Q1252798GP/2020|EPI_ISL_1403195|2020-09-25:0,Canada/Qc-JUS-W217078299/2020|EPI_ISL_1400694|2020-10-17:0)204162:1,Canada/Qc-JUS-W304027499/2020|EPI_ISL_1400728|2020-11-04:1,(Canada/Qc-JUS-W218038999/2020|EPI_ISL_1400683|2020-10-18:0,Canada/Qc-JUS-W216213399/2020|EPI_ISL_1400679|2020-10-16:1)204164:1,Canada/Qc-HSCM-Q2133496GP/2020|EPI_ISL_1403200|2020-10-13:1,(Canada/ON-S1517/2020|EPI_ISL_755899|2020-08-30:1,Canada/ON-S1515/2020|EPI_ISL_755898|2020-08-31:1,Canada/ON-S1476/2020|EPI_ISL_591112|2020-08-27:1,Canada/ON-S1465/2020|EPI_ISL_591103|2020-08-26:1,Canada/ON-PHL-20-02530/2020|EPI_ISL_1271408|2020-10:1,Canada/ON-PHL-20-03080/2020|EPI_ISL_1271702|2020-10:1,(Canada/Qc-HSE-5524119958/2020|EPI_ISL_1403177|2020-09-24:1,(Canada/ON-PPS-00353/2020|EPI_ISL_853584|2020-11-24:1,Canada/ON-PHL-21-00357/2020|EPI_ISL_925601|2020-12:1,(Canada/ON-PHL-20-02864/2020|EPI_ISL_1271572|2020-10:0,(Canada/ON-S2019/2020|EPI_ISL_755805|2020-11-16:2,(Canada/ON-S2020/2020|EPI_ISL_755806|2020-11-16:0,Canada/ON-S2021/2020|EPI_ISL_755807|2020-11-16:0)204170:1)204169:1)204168:1,(Canada/ON-PHL-20-04336/2020|EPI_ISL_1170558|2020-12:0,Canada/ON-PHL-20-04337/2020|EPI_ISL_1170559|2020-12:0,Canada/ON-PHL-20-04166/2020|EPI_ISL_1170463|2020-11:0)204171:2,Canada/ON-PHL-21-00077/2020|EPI_ISL_875869|2020-12:0,Canada/ON-SC2813/2020|EPI_ISL_1739742|2020-11-21:0,Canada/ON-PHL-20-03863/2020|EPI_ISL_1335175|2020-11:0,Canada/ON-PHL-20-03604/2020|EPI_ISL_775112|2020-11:0,Canada/ON-PHL-20-03603/2020|EPI_ISL_775111|2020-11:0)204167:1)204166:1,(Canada/Qc-CHUS-46780803/2020|EPI_ISL_1403214|2020-10-02:1,Canada/Qc-CHUS-46780750/2020|EPI_ISL_1403212|2020-10-02:2,CAN/COVID_CRCHUM_Pre_Freeze_2/2020|MW309426.1|20-09-04:0,Canada/Qc-CHUS-46780684/2020|EPI_ISL_1403216|2020-10-02:0,Canada/Qc-CHUS-46780789/2020|EPI_ISL_1403213|2020-10-02:0,Canada/Qc-HCLM-0091299170/2020|EPI_ISL_825796|2020-09-04:0,Canada/UN-CRCHUM-PostFreeze-2/2020|EPI_ISL_667769|2020-09-04:0,Canada/UN-CRCHUM-PreFreeze-2/2020|EPI_ISL_667759|2020-09-04:0,CAN/COVID_CRCHUM_Post_Freeze_2/2020|MW309436.1|20-09-04:0)204172:1,Canada/ON-UHTC_0318/2020|EPI_ISL_609821|2020-09-01:0,Canada/Qc-L00289955/2020|EPI_ISL_1366005|2020-09-19:0,Canada/ON-S1481/2020|EPI_ISL_591115|2020-08-28:0)204165:1,(Canada/Qc-LAV-S7141040/2021|EPI_ISL_2007757|2020-11-14:3,Canada/Qc-HSCM-Q2061757GP/2020|EPI_ISL_1403189|2020-10-06:0)204173:1,Canada/Qc-CHUM-Q5160515C2/2021|EPI_ISL_2007745|2021-01-16:3,(Canada/QC-HSE-0084083763/2020|EPI_ISL_890164|2020-08-24:0,Canada/QC-HSE-0084085756/2020|EPI_ISL_890171|2020-08-26:0)204174:2,(Canada/Qc-HCLM-7051281161/2020|EPI_ISL_1365891|2020-08-27:0,Canada/Qc-HCLM-7051281176/2020|EPI_ISL_1365836|2020-08-27:0)204175:1,(Canada/Qc-JUS-W219153599/2020|EPI_ISL_1400703|2020-10-19:0,Canada/Qc-HSCM-Q2061658GP/2020|EPI_ISL_1403194|2020-10-06:0)204176:1,Canada/Qc-HCLM-7056056814/2020|EPI_ISL_825804|2020-09-05:0,Canada/Qc-HSCM-Q2133168GP/2020|EPI_ISL_1403199|2020-10-13:0,Canada/QC-HCLM-7056140213/2020|EPI_ISL_1390980|2020-11-12:0,Canada/QC-PSM-9968947727/2020|EPI_ISL_1390906|2020-08-02:0,Canada/Qc-HCLM-7051281342/2020|EPI_ISL_1365837|2020-08-27:0,Canada/Qc-HCLM-0081265963/2020|EPI_ISL_1365831|2020-08-20:0,Canada/ON-PHL-20-02176/2020|EPI_ISL_1271309|2020-07:0,Canada/ON-PHL-20-01628/2020|EPI_ISL_1183153|2020-07:0,Canada/Qc-HCLM-0096056815/2020|EPI_ISL_825803|2020-09-05:0,Canada/Qc-HCLM-0096056810/2020|EPI_ISL_825802|2020-09-05:0,Canada/Qc-HCLM-7051294585/2020|EPI_ISL_825790|2020-09-02:0,Canada/Qc-HCLM-7051294262/2020|EPI_ISL_825787|2020-09-02:0,Canada/Qc-HCLM-7051291521/2020|EPI_ISL_825786|2020-09-01:0,Canada/Qc-HCLM-7051291338/2020|EPI_ISL_825785|2020-09-01:0,Canada/Qc-HCLM-7051291335/2020|EPI_ISL_825784|2020-09-01:0,Canada/Qc-HCLM-0091289757/2020|EPI_ISL_825782|2020-09-01:0,Canada/Qc-HCLM-7051290895/2020|EPI_ISL_825781|2020-09-01:0,Canada/Qc-HCLM-7051290890/2020|EPI_ISL_825780|2020-09-01:0,Canada/Qc-L00275237/2020|EPI_ISL_826122|2020-07-22:0,Canada/Qc-L00273467/2020|EPI_ISL_826118|2020-07-15:0,Canada/QC-HSE-0084085179/2020|EPI_ISL_890170|2020-08-25:0,Canada/QC-HSE-0084085180/2020|EPI_ISL_890169|2020-08-25:0,Canada/Qc-HCLM-7051284499/2020|EPI_ISL_825774|2020-08-28:0,Canada/Qc-HCLM-0081268483/2020|EPI_ISL_825767|2020-08-21:0,Canada/Qc-HCLM-0081230615/2020|EPI_ISL_825744|2020-08-06:0,Canada/Qc-HCLM-7051228380/2020|EPI_ISL_825738|2020-08-05:0,Canada/Qc-HCLM-0081224017/2020|EPI_ISL_825727|2020-08-04:0,Canada/Qc-JUS-V928194999/2020|EPI_ISL_825703|2020-07-28:0)204156:1)204154:1,(Canada/ON-S1503/2020|EPI_ISL_755891|2020-08-30:0,Canada/ON-S1504/2020|EPI_ISL_755892|2020-08-30:0)204177:3)204151:2,((Canada/ON-PHL-20-00589/2020|EPI_ISL_1231002|2020-05:1,Canada/ON-PHL-20-01471/2020|EPI_ISL_1183316|2020-05:0,Canada/ON-PHL-20-01501/2020|EPI_ISL_1112520|2020-05:0,Canada/ON-PHL-20-01470/2020|EPI_ISL_1183315|2020-05:0)204179:1,(Canada/ON-PHL-20-00594/2020|EPI_ISL_1230995|2020-05:0,(Canada/ON-PHL-20-01160/2020|EPI_ISL_548782|2020-06:2,Canada/ON-PHL-20-01161/2020|EPI_ISL_548783|2020-06:0)204181:1,Canada/ON-PHL-20-00947/2020|EPI_ISL_1230527|2020-06:1)204180:1,Canada/ON-PHL-20-01026/2020|EPI_ISL_1229960|2020-06:0,Canada/ON-PHL-20-00635/2020|EPI_ISL_1231026|2020-05:0)204178:1,(Canada/ON-PHL-20-02236/2020|EPI_ISL_1271334|2020-09:3,Canada/ON-PHL-20-01625/2020|EPI_ISL_1183410|2020-07:0)204182:1,((Canada/ON-PHL-20-02437/2020|EPI_ISL_671581|2020-09:1,Canada/ON-PHL-20-02468/2020|EPI_ISL_671574|2020-09:2,(Canada/ON-PHL-20-02619/2020|EPI_ISL_1270996|2020-10:1,Canada/ON-PHL-20-02802/2020|EPI_ISL_1271538|2020-10:0,Canada/ON-PHL-20-02835/2020|EPI_ISL_1271556|2020-10:0)204185:1,Canada/ON-PHL-20-02416/2020|EPI_ISL_1271387|2020-10:1,(Canada/ON-PHL-20-02971/2020|EPI_ISL_1271644|2020-10:0,Canada/ON-PHL-20-02593/2020|EPI_ISL_1271434|2020-10:1)204186:2,Canada/ON-PHL-20-02450/2020|EPI_ISL_1270842|2020-09:1,((Canada/ON-PHL-20-02980/2020|EPI_ISL_1271651|2020-10:3,Canada/ON-PHL-20-02966/2020|EPI_ISL_1271640|2020-10:0,Canada/ON-PHL-20-02969/2020|EPI_ISL_1271642|2020-10:1)204188:2,Canada/Qc-L00295059/2020|EPI_ISL_1365944|2020-09-29:0,Canada/Qc-L00294999/2020|EPI_ISL_1365941|2020-09-29:0,Canada/Qc-L00295208/2020|EPI_ISL_1366036|2020-09-29:0)204187:1,Canada/Qc-L00286360/2020|EPI_ISL_1365989|2020-09-10:1,((Canada/NB-NML-3292/2021|EPI_ISL_961658|2021-01-02:1,Canada/QC-HGA-U0260831/2020|EPI_ISL_1404758|2020-12-26:1,Canada/QC-HGA-U0270819/2020|EPI_ISL_1404736|2020-12-27:1,(Canada/Qc-CHUL-0043057609/2021|EPI_ISL_2293717|2021-01-26:1,(Canada/Qc-HGA-U12405592D/2021|EPI_ISL_2293817|2021-01-24:0,Canada/Qc-HGA-U13009152D/2021|EPI_ISL_2293825|2021-01-30:0,Canada/Qc-HGA-U12820212D/2021|EPI_ISL_2293820|2021-01-28:0)204192:1)204191:1,Canada/ON-PHL-21-00694/2021|EPI_ISL_925768|2021-01:0,Canada/QC-HGA-U0260879/2020|EPI_ISL_1404764|2020-12-26:0,Canada/QC-HGA-U0292615/2020|EPI_ISL_1404724|2020-12-29:0,Canada/Qc-HGA-U11529802D/2021|EPI_ISL_2293812|2021-01-15:0)204190:1,Canada/QC-HGA-U0260842/2020|EPI_ISL_1404756|2020-12-26:1,Canada/QC-HGA-U0260498/2020|EPI_ISL_1404754|2020-12-26:1,Canada/QC-HGA-U0301805/2020|EPI_ISL_1404733|2020-12-30:2,(Canada/QC-HGA-U0291923/2020|EPI_ISL_1404748|2020-12-28:0,Canada/QC-HGA-U0290658/2020|EPI_ISL_1404749|2020-12-28:0,Canada/QC-HGA-U0291909/2020|EPI_ISL_1404747|2020-12-28:0,Canada/QC-HGA-U0302553/2020|EPI_ISL_1404734|2020-12-30:0)204193:1,Canada/QC-HGA-U0260511/2020|EPI_ISL_1404761|2020-12-26:0,Canada/QC-HGA-U0270587/2020|EPI_ISL_1404757|2020-12-27:0,Canada/QC-HGA-U0270946/2020|EPI_ISL_1404741|2020-12-27:0,Canada/QC-HGA-U0270695/2020|EPI_ISL_1404740|2020-12-27:0)204189:1,(Canada/ON-EORLA9/2020|EPI_ISL_1739764|2020-11-24:3,Canada/Qc-JUS-W303180899/2020|EPI_ISL_1400734|2020-11-03:0,Canada/Qc-JUS-W303160699/2020|EPI_ISL_1400747|2020-11-03:0)204194:1,Canada/Qc-JUS-W219154099/2020|EPI_ISL_1400700|2020-10-19:1,Canada/ON-PHL-20-02436/2020|EPI_ISL_671580|2020-09:0,Canada/QC-HGA-U0311216/2020|EPI_ISL_1404723|2020-12-31:0,Canada/ON-PHL-20-02376/2020|EPI_ISL_1271381|2020-09:0,Canada/ON-PHL-20-02447/2020|EPI_ISL_1270882|2020-09:0,Canada/ON-PHL-20-02373/2020|EPI_ISL_1270951|2020-09:0,Canada/ON-PHL-20-02409/2020|EPI_ISL_671539|2020-09:0)204184:1,Canada/Qc-L00288368/2020|EPI_ISL_1365907|2020-09-16:1,Canada/ON-PHL-20-04043/2020|EPI_ISL_1335272|2020-10:1,Canada/Qc-L00293018/2020|EPI_ISL_1366016|2020-09-23:1,Canada/Qc-L00291049/2020|EPI_ISL_1366010|2020-09-22:1,(Canada/ON-PHL-20-02251/2020|EPI_ISL_671516|2020-09:1,Canada/ON-PHL-20-03530/2020|EPI_ISL_1112592|2020-09:0,Canada/ON-PHL-20-02205/2020|EPI_ISL_1271325|2020-09:2,(Canada/ON-PHL-20-02607/2020|EPI_ISL_1270976|2020-10:3,Canada/ON-PHL-20-02199/2020|EPI_ISL_1271322|2020-09:0,Canada/ON-PHL-20-02271/2020|EPI_ISL_671559|2020-09:0)204196:1,Canada/ON-PHL-20-02766/2020|EPI_ISL_1270878|2020-10:2)204195:1,(Canada/Qc-LAKE-S612047152/2020|EPI_ISL_1403135|2020-10-12:1,(Canada/QC-HCLM-7056101045/2020|EPI_ISL_1697107|2020-10-18:0,Canada/QC-HCLM-7056099767/2020|EPI_ISL_1697111|2020-10-17:1)204198:2)204197:1,Canada/ON-PHL-20-02379/2020|EPI_ISL_1270995|2020-09:2,(Canada/ON-PHL-21-00266/2020|EPI_ISL_875708|2020-12:5,Canada/Qc-L00292835/2020|EPI_ISL_1366020|2020-09-25:1,Canada/Qc-L00290004/2020|EPI_ISL_1366004|2020-09-19:0,Canada/Qc-L00290041/2020|EPI_ISL_1365914|2020-09-19:0,Canada/Qc-L00295047/2020|EPI_ISL_1366040|2020-09-29:0,Canada/Qc-L00295085/2020|EPI_ISL_1366038|2020-09-29:0,Canada/Qc-L00294897/2020|EPI_ISL_1366035|2020-09-29:0,Canada/Qc-L00294916/2020|EPI_ISL_1366034|2020-09-29:0,Canada/Qc-L00293881/2020|EPI_ISL_1366029|2020-09-27:0,Canada/Qc-L00292837/2020|EPI_ISL_1366021|2020-09-25:0,Canada/Qc-L00289610/2020|EPI_ISL_1365999|2020-09-18:0)204199:1,(Canada/ON-PHL-20-02654/2020|EPI_ISL_1271456|2020-10:0,Canada/ON-PHL-20-02480/2020|EPI_ISL_671583|2020-09:0,Canada/ON-PHL-20-02834/2020|EPI_ISL_1270998|2020-10:0)204200:1,(Canada/ON-PHL-20-02380/2020|EPI_ISL_1271001|2020-09:0,Canada/ON-PHL-20-02357/2020|EPI_ISL_1271375|2020-09:0)204201:1,(Canada/ON-PHL-20-02985/2020|EPI_ISL_1271655|2020-10:0,Canada/ON-PHL-20-02825/2020|EPI_ISL_1271551|2020-10:0)204202:1,(Canada/Qc-L00292292/2020|EPI_ISL_1365922|2020-09-23:0,Canada/Qc-L00293338/2020|EPI_ISL_1365935|2020-09-26:0)204203:1,Canada/ON-PHL-20-02467/2020|EPI_ISL_671575|2020-09:0,Canada/Qc-L00291094/2020|EPI_ISL_1365918|2020-09-22:0,Canada/Qc-L00290599/2020|EPI_ISL_1365916|2020-09-21:0,Canada/Qc-L00287487/2020|EPI_ISL_1365902|2020-09-14:0,Canada/ON-PHL-20-04044/2020|EPI_ISL_1335271|2020-10:0,Canada/ON-PHL-20-02359/2020|EPI_ISL_1270911|2020-09:0,Canada/ON-S1501/2020|EPI_ISL_755890|2020-08-30:0,Canada/ON-S1463/2020|EPI_ISL_770836|2020-08:0)204183:1,((Canada/ON-LHSC41/2020|EPI_ISL_854801|2020-11-24:1,Canada/ON-LHSC39/2020|EPI_ISL_854800|2020-11-24:1,(Canada/ON-PHL-21-09095/2021|EPI_ISL_1559224|2021-01:1,Canada/ON-PHL-21-00771/2021|EPI_ISL_966078|2021-01:3)204206:1,Canada/ON-LHSC42/2020|EPI_ISL_854802|2020-11-24:0,Canada/ON-LHSC33/2020|EPI_ISL_854794|2020-11-24:0,Canada/ON-LHSC28/2020|EPI_ISL_854789|2020-11-24:0,Canada/ON-LHSC23/2020|EPI_ISL_854785|2020-11-24:0,Canada/ON-LHSC21/2020|EPI_ISL_854783|2020-11-24:0,Canada/ON-LHSC20/2020|EPI_ISL_854782|2020-11-24:0,Canada/ON-LHSC10/2020|EPI_ISL_854772|2020-11-24:0,Canada/ON-LHSC09/2020|EPI_ISL_854771|2020-11-24:0)204205:1,((Canada/ON-PHL-20-02344/2020|EPI_ISL_671600|2020-09:1,Canada/ON-PHL-20-02240/2020|EPI_ISL_671511|2020-09:1,Canada/ON-PHL-20-02249/2020|EPI_ISL_1270933|2020-09:2,(Canada/ON-PHL-20-02983/2020|EPI_ISL_1271653|2020-10:0,Canada/ON-PHL-20-02452/2020|EPI_ISL_671602|2020-09:0)204209:3,Canada/ON-PHL-20-02241/2020|EPI_ISL_671512|2020-09:0,Canada/Qc-L00288619/2020|EPI_ISL_1365993|2020-09-16:0,Canada/ON-PHL-20-02253/2020|EPI_ISL_1270875|2020-09:0,Canada/ON-PHL-20-02225/2020|EPI_ISL_671519|2020-09:0,Canada/ON-PHL-20-02211/2020|EPI_ISL_671507|2020-09:0)204208:1,(Canada/ON-PHL-20-02689/2020|EPI_ISL_1271478|2020-09:1,(Canada/ON-PHL-20-02704/2020|EPI_ISL_1271489|2020-10:0,Canada/ON-PHL-20-02734/2020|EPI_ISL_1271506|2020-10:0,Canada/ON-PHL-20-02534/2020|EPI_ISL_1271409|2020-10:0,Canada/ON-PHL-20-02979/2020|EPI_ISL_1271092|2020-10:0,Canada/ON-PHL-20-02978/2020|EPI_ISL_1271650|2020-10:0)204211:2,Canada/ON-PHL-20-02306/2020|EPI_ISL_671550|2020-09:0,Canada/ON-PHL-20-02329/2020|EPI_ISL_671555|2020-09:0)204210:1)204207:1,Canada/ON-PHL-20-02938/2020|EPI_ISL_1271616|2020-10:2,Canada/ON-PHL-20-02932/2020|EPI_ISL_1271613|2020-10:2,Canada/ON-PHL-20-03236/2020|EPI_ISL_1271756|2020-10:3,Canada/ON-PHL-20-02438/2020|EPI_ISL_671582|2020-09:0,Canada/ON-PHL-20-02353/2020|EPI_ISL_1271373|2020-10:0,Canada/ON-PHL-20-02248/2020|EPI_ISL_1271339|2020-09:0,Canada/ON-PHL-20-02933/2020|EPI_ISL_1270904|2020-10:0,Canada/ON-PHL-20-02415/2020|EPI_ISL_671606|2020-09:0,Canada/ON-PHL-20-04041/2020|EPI_ISL_1335275|2020-10:0,Canada/ON-PHL-20-04042/2020|EPI_ISL_1335274|2020-10:0,Canada/ON-PHL-20-02397/2020|EPI_ISL_671526|2020-09:0,Canada/ON-PHL-20-02670/2020|EPI_ISL_1271467|2020-10:0,Canada/ON-PHL-20-02937/2020|EPI_ISL_1271615|2020-10:0,Canada/ON-PHL-20-02524/2020|EPI_ISL_1271405|2020-10:0,Canada/ON-PHL-20-02931/2020|EPI_ISL_1271612|2020-10:0)204204:2,Canada/ON-PHL-20-00925/2020|EPI_ISL_1230522|2020-06:2,Canada/ON-PHL-20-01040/2020|EPI_ISL_1230558|2020-06:2,Canada/ON-UHTC-0258/2020|EPI_ISL_569995|2020-06-14:1,Canada/ON-PHL-20-01177/2020|EPI_ISL_548799|2020-06:0,Canada/ON-PHL-20-01112/2020|EPI_ISL_1183333|2020-05:0,Canada/MB-NML-1468/2020|EPI_ISL_935793|2020-08-12:0,Canada/ON-E62/2020|EPI_ISL_593536|2020-06-02:0,Canada/ON-UHTC-0222/2020|EPI_ISL_570017|2020-06-01:0,Canada/ON-UHTC-0232/2020|EPI_ISL_570015|2020-06-06:0,Canada/ON-PHL-20-01795/2020|EPI_ISL_636945|2020-07:0,Canada/Qc-L00275653/2020|EPI_ISL_826125|2020-07-23:0,Canada/Qc-L00275650/2020|EPI_ISL_826124|2020-07-23:0,Canada/Qc-L00275652/2020|EPI_ISL_826123|2020-07-23:0)204150:1,(Russia/OMS-ORINFI-9981S/2020|EPI_ISL_639947|2020-06-17:2,(Russia/MOS-CRIE-13678675/2020|EPI_ISL_745256|2020-11-09:4,Netherlands/NH-RIVM-20049/2020|EPI_ISL_723234|2020-11-08:4,Russia/BEL-RII-MH12826S/2020|EPI_ISL_1039107|2020-11-30:1,Russia/BEL-RII-MH12843S/2020|EPI_ISL_1039116|2020-11-30:3)204213:5,Russia/SVE-RII-MH1717S/2020|EPI_ISL_602354|2020-09-19:9)204212:1,((Germany/BY-IMB06861/2020|EPI_ISL_732539|2020-06-02:2,(Germany/BY-IMB06600/2020|EPI_ISL_732538|2020-05-26:5,(Germany/BY-IMB07324/2020|EPI_ISL_732540|2020-06-08:0,(Germany/BY-IMB07597/2020|EPI_ISL_732537|2020-06-16:1,(((Germany/BY-IMB07884/2020|EPI_ISL_732535|2020-06-23:2,(Germany/BY-IMB08291/2020|EPI_ISL_732534|2020-07-07:0,((Germany/BY-IMB09138/2020|EPI_ISL_732531|2020-07-28:1,Germany/BY-IMB09442/2020|EPI_ISL_732532|2020-08-11:1)204224:3,Germany/BY-IMB11525/2020|EPI_ISL_732658|2020-10-07:7)204223:4)204222:3)204221:1,Germany/BY-IMB07990/2020|EPI_ISL_732536|2020-06-29:1)204220:1,Germany/BY-MVP-0364/2020|EPI_ISL_852582|2020-06-18:0,Germany/BY-MVP-0368/2020|EPI_ISL_852580|2020-06-22:0,Germany/BY-MVP-0372/2020|EPI_ISL_852576|2020-06-18:0)204219:1)204218:2)204217:1)204216:1,Germany/BY-MVP-0283/2020|EPI_ISL_466909|2020-05-11:0)204215:1,(Germany/BY-MVP-0064/2020|EPI_ISL_437263|2020-03-24:0,Germany/BY-MVP-0086/2020|EPI_ISL_437280|2020-04-01:0,Germany/BY-MVP-0219/2020|EPI_ISL_466892|2020-04-22:0)204225:1,(Germany/BY-MVP-0040/2020|EPI_ISL_437239|2020-04-02:0,Germany/BY-MVP-0071/2020|EPI_ISL_437267|2020-03-27:0)204226:1,Germany/BY-MVP-0073/2020|EPI_ISL_437269|2020-03-28:0,Germany/BY-MVP-000000902/2020|EPI_ISL_1751470|2020-03-20:0,Germany/BY-MVP-000000945/2020|EPI_ISL_1751483|2020-04-01:0,Germany/BY-MVP-0157/2020|EPI_ISL_451946|2020-04-02:0,Germany/BY-MVP-0155/2020|EPI_ISL_451945|2020-04-01:0,Germany/BY-MVP-0119/2020|EPI_ISL_451939|2020-03-20:0,Germany/BY-MVP-0118/2020|EPI_ISL_451938|2020-03-20:0,Germany/BY-MVP-0057/2020|EPI_ISL_437256|2020-03-20:0,Germany/BY-MVP-0005/2020|EPI_ISL_437206|2020-03-18:0,Germany/BY-MVP-0003/2020|EPI_ISL_437205|2020-03-16:0,Taiwan/78/2020|EPI_ISL_428490|2020-03-16:0,Germany/BY-MVP-0220/2020|EPI_ISL_466893|2020-04-22:0,Germany/HH-hpi-p2309/2020|EPI_ISL_776440|2020-03-22:0,Germany/BY-MVP-V2012622/2020|EPI_ISL_420911|2020-03-19:0,Germany/BY-MVP-V2012620/2020|EPI_ISL_420909|2020-03-19:0,Germany/BY-MVP-V2012612/2020|EPI_ISL_420908|2020-03-19:0)204214:1,((Russia/SPE-RII-22086V/2020|EPI_ISL_524038|2020-06-08:0,(Russia/SPE-RII-13247V/2020|EPI_ISL_524004|2020-05-12:2,Russia/StPetersburg-RII8275S/2020|EPI_ISL_450268|2020-04-21:1,Russia/SPE-RII-15911V/2020|EPI_ISL_524010|2020-05-18:1,Russia/SPE-RII-21357V/2020|EPI_ISL_524033|2020-06-05:1,Russia/SPE-RII-7388V/2020|EPI_ISL_524049|2020-04-20:1,Russia/StPetersburg-RII16106S/2020|EPI_ISL_507277|2020-05-19:0,Russia/StPetersburg-RII15817S/2020|EPI_ISL_507273|2020-05-18:0)204229:1)204228:2,Spain/CT-HUVH-83265/2020|EPI_ISL_819360|2020-06-12:2)204227:1,(Sweden/20-52767/2020|EPI_ISL_654946|2020-08-05:0,Sweden/20-52769/2020|EPI_ISL_654947|2020-08-06:1,Sweden/20-52766/2020|EPI_ISL_654945|2020-08-20:1)204230:2,(Canada/ON-PHL-20-80722/2020|EPI_ISL_925740|2020-04:2,Malaysia/1497/2020|EPI_ISL_501185|2020-03-25:1,USA/PR-CDC-S23/2020|EPI_ISL_940897|2020-08-06:1,England/QEUH-5474EE/2020|OA970449.1|2020-05-14:2)204231:1,(Germany/BY-MVP-0067/2020|EPI_ISL_437264|2020-03-25:1,Northern_Ireland/NIRE-FA82F/2020|20-04-15:1)204232:1,((Belgium/ULG-3843/2020|EPI_ISL_417012|2020-03-08:0,Belgium/ULG-10068/2020|EPI_ISL_424636|2020-04-03:1)204234:1,Belgium/RS-030677/2020|EPI_ISL_420333|2020-03-06:1,Belgium/rega-0509650/2020|EPI_ISL_734721|2020-05-09:3,Belgium/MJP-030684/2020|EPI_ISL_420340|2020-03-06:0,Belgium/GJ-030458/2020|EPI_ISL_420319|2020-03-04:0,Belgium/RYR-030649/2020|EPI_ISL_420315|2020-03-06:0,Belgium/ULG-2971/2020|EPI_ISL_416997|2020-03-05:0,Belgium/rega-0427609/2020|EPI_ISL_734660|2020-04-27:0)204233:1,(Brazil/PB-16590/2020|EPI_ISL_792585|2020-04-21:1,Brazil/PB-16585/2020|EPI_ISL_792582|2020-04-20:0,Brazil/PB-16589/2020|EPI_ISL_792584|2020-04-21:0,Brazil/PB-16584/2020|EPI_ISL_792581|2020-04-20:0,Brazil/PB-16583/2020|EPI_ISL_792580|2020-04-20:0,Brazil/PB-16576/2020|EPI_ISL_792577|2020-04-18:0,Brazil/PB-16574/2020|EPI_ISL_792576|2020-04-17:0,Brazil/PB-16605/2020|EPI_ISL_792592|2020-04-11:0,Brazil/PB-16603/2020|EPI_ISL_792591|2020-04-11:0)204235:1,(Russia/SPE-RII-19602V/2020|EPI_ISL_524027|2020-06-03:1,Northern_Ireland/NIRE-2333CD/2020|20-04-06:0)204236:1,(USA/NY-NYCPHL-000470/2020|EPI_ISL_631940|2020-05-01:4,England/CAMB-1AB15E/2020|FR999407.1|2020-04-19:0)204237:1,((Austria/CeMM0218/2020|EPI_ISL_438052|2020-03-16:1,Austria/CeMM1065/2020|EPI_ISL_583878|2020-03-13:0,Austria/CeMM1311/2020|EPI_ISL_853759|2020-03-16:0,Austria/CeMM1064/2020|EPI_ISL_583877|2020-03-13:0,Austria/CeMM1063/2020|EPI_ISL_583876|2020-03-13:0,Austria/CeMM1062/2020|EPI_ISL_583875|2020-03-13:0,Austria/CeMM1059/2020|EPI_ISL_583872|2020-03-11:0,Austria/CeMM1058/2020|EPI_ISL_583871|2020-03-08:0,Austria/CeMM0187/2020|EPI_ISL_475770|2020-03-12:0,Austria/CeMM1309/2020|EPI_ISL_853833|2020-03-14:0,Austria/CeMM0219/2020|EPI_ISL_438053|2020-03-16:0,Austria/CeMM0217/2020|EPI_ISL_438051|2020-03-16:0,Austria/CeMM0177/2020|EPI_ISL_438020|2020-03-08:0,Austria/CeMM0256/2020|EPI_ISL_438085|2020-03-22:0)204239:1,Austria/CeMM0401/2020|EPI_ISL_475836|2020-02-28:1,(Austria/CeMM0239/2020|EPI_ISL_438069|2020-03-19:1,Austria/CeMM1061/2020|EPI_ISL_583874|2020-03-13:1)204240:1,(Austria/CeMM0161/2020|EPI_ISL_438007|2020-03-05:1,Austria/CeMM0162/2020|EPI_ISL_438008|2020-03-05:0)204241:1,Austria/CeMM0197/2020|EPI_ISL_438038|2020-03-14:1,Austria/CeMM0347/2020|EPI_ISL_475807|2020-04-06:1,Austria/CeMM1293/2020|EPI_ISL_853822|2020-03-04:1,Austria/CeMM1303/2020|EPI_ISL_853831|2020-03-07:1,Switzerland/BS-UHB-42189861/2020|EPI_ISL_528053|2020-03-13:1,(Austria/CeMM1294/2020|EPI_ISL_853823|2020-03-04:0,Austria/CeMM1296/2020|EPI_ISL_853825|2020-03-04:0)204242:1,(Austria/CeMM1301/2020|EPI_ISL_853829|2020-03-07:0,Austria/CeMM1305/2020|EPI_ISL_853879|2020-03-09:0)204243:1,Austria/CeMM1068/2020|EPI_ISL_583881|2020-03-16:0,Austria/CeMM1067/2020|EPI_ISL_583880|2020-03-15:0,Austria/CeMM1060/2020|EPI_ISL_583873|2020-03-12:0,Austria/CeMM0472/2020|EPI_ISL_475877|2020-03-06:0,Austria/CeMM1057/2020|EPI_ISL_583870|2020-03-06:0,Austria/CeMM1056/2020|EPI_ISL_583869|2020-03-04:0,Austria/CeMM0691/2020|EPI_ISL_583648|2020-03-31:0,Austria/CeMM0010/2020|EPI_ISL_419663|2020-03-15:0,Austria/CeMM0003/2020|EPI_ISL_419656|2020-02-26:0,Austria/CeMM0301/2020|EPI_ISL_475777|2020-03-28:0,Austria/CeMM1310/2020|EPI_ISL_853882|2020-03-15:0,Austria/CeMM1308/2020|EPI_ISL_853881|2020-03-12:0,Austria/CeMM1307/2020|EPI_ISL_853880|2020-03-10:0,Austria/CeMM1299/2020|EPI_ISL_853877|2020-03-06:0,Austria/CeMM1306/2020|EPI_ISL_853832|2020-03-09:0,Austria/CeMM1302/2020|EPI_ISL_853830|2020-03-07:0,Austria/CeMM1300/2020|EPI_ISL_853828|2020-03-06:0,Austria/CeMM1298/2020|EPI_ISL_853827|2020-03-06:0,Austria/CeMM1297/2020|EPI_ISL_853826|2020-03-05:0,Austria/CeMM1295/2020|EPI_ISL_853824|2020-03-04:0,Austria/CeMM0150/2020|EPI_ISL_437998|2020-03-03:0,Austria/CeMM0149/2020|EPI_ISL_437997|2020-03-03:0,Austria/CeMM0148/2020|EPI_ISL_437996|2020-03-02:0,Austria/CeMM0146/2020|EPI_ISL_437994|2020-02-28:0,Austria/CeMM0143/2020|EPI_ISL_437993|2020-02-27:0,Austria/CeMM0277/2020|EPI_ISL_438104|2020-03-25:0,Austria/CeMM0213/2020|EPI_ISL_438049|2020-03-16:0,Austria/CeMM0200/2020|EPI_ISL_438041|2020-03-15:0,Austria/CeMM0190/2020|EPI_ISL_438031|2020-03-13:0,Austria/CeMM0185/2020|EPI_ISL_438027|2020-03-11:0,Austria/CeMM0183/2020|EPI_ISL_438025|2020-03-10:0,Austria/CeMM0182/2020|EPI_ISL_438024|2020-03-09:0,Austria/CeMM0181/2020|EPI_ISL_438023|2020-03-09:0,Austria/CeMM0180/2020|EPI_ISL_438022|2020-03-09:0,Austria/CeMM0245/2020|EPI_ISL_438075|2020-03-20:0,Austria/CeMM0244/2020|EPI_ISL_438074|2020-03-20:0,Austria/CeMM0241/2020|EPI_ISL_438071|2020-03-20:0,Austria/CeMM0176/2020|EPI_ISL_438019|2020-03-08:0,Austria/CeMM0175/2020|EPI_ISL_438018|2020-03-08:0,Austria/CeMM0172/2020|EPI_ISL_438017|2020-03-07:0,Austria/CeMM0171/2020|EPI_ISL_438016|2020-03-07:0,Austria/CeMM0170/2020|EPI_ISL_438015|2020-03-07:0,Austria/CeMM0169/2020|EPI_ISL_438014|2020-03-07:0,Austria/CeMM0168/2020|EPI_ISL_438013|2020-03-07:0,Austria/CeMM0166/2020|EPI_ISL_438011|2020-03-06:0,Austria/CeMM0160/2020|EPI_ISL_438006|2020-03-04:0,Austria/CeMM0159/2020|EPI_ISL_438005|2020-03-04:0,Austria/CeMM0158/2020|EPI_ISL_438004|2020-03-04:0,Austria/CeMM0157/2020|EPI_ISL_438003|2020-03-04:0)204238:1,(USA/TX-HMH-4274/2020|EPI_ISL_543486|2020-06-18:1,(Indonesia/BA-EIJK-UNWAR-006/2021|EPI_ISL_2101027|2021-01-07:6,(Indonesia/BA-EIJK-UNWAR-200/2020|EPI_ISL_2101211|2020-12-31:11,(Indonesia/BA-EIJK-UNWAR-022/2021|EPI_ISL_2101043|2021-01-08:7,(Indonesia/BA-EIJK-UNWAR-177/2020|EPI_ISL_2101187|2020-12-30:0,Indonesia/BA-EIJK-UNWAR-003/2021|EPI_ISL_2101024|2021-01-07:3)204248:7)204247:3)204246:4)204245:1,USA/TX-HMH-3279/2020|EPI_ISL_544097|2020-06-11:0,USA/TX-HMH-4459/2020|EPI_ISL_543636|2020-06-17:0,USA/TX-HMH-4388/2020|EPI_ISL_543581|2020-06-17:0)204244:1,((USA/UMW22478534/2020|MW882700.1|20-12-22:2,USA/MA-Broad_CRSP-00820/2021|MW617717.1|21-01-26:2)204250:8,Belgium/BJ-030767/2020|EPI_ISL_420323|2020-03-07:0)204249:1,(Russia/YAR-RII-MH2864S/2020|EPI_ISL_1400503|2020-09-24:2,Japan/PG-1250/2020|EPI_ISL_684860|2020:3,CzechRepublic/IAB20_016_063/2020|EPI_ISL_889382|2020-04-01:2,Russia/MOW-RSMU-GC-SAR001/2020|EPI_ISL_1712241|2020-05-18:3,Denmark/DCGC-6489/2020|EPI_ISL_620389|2020-10-05:5,(Portugal/PT0250/2020|EPI_ISL_453964|2020-04-02:0,Portugal/PT1209/2020|EPI_ISL_511752|2020-03-26:0)204252:1,Germany/NW-RKI-N-0002/2020|EPI_ISL_481256|2020-03-19:0,England/PHEC-13D03/2020|20-03-13:0,France/IDF_PSL_14/2020|EPI_ISL_1015334|2020-03-27:0,CzechRepublic/IAB20_016_061/2020|EPI_ISL_889381|2020-04-01:0,Russia/MOS-CRIE7165818/2020|EPI_ISL_653930|2020-08-24:0)204251:1,(USA/TX-HMH-MCoV-12119/2020|EPI_ISL_790207|2020-09-20:1,(Portugal/PT1569/2020|EPI_ISL_693578|2020-06-28:5,Portugal/PT1565/2020|EPI_ISL_693575|2020-06-27:3,(Portugal/PT1572/2020|EPI_ISL_693580|2020-06-28:1,Portugal/IGC3860/2020|EPI_ISL_491211|2020-05-28:0,Portugal/IGC4234/2020|EPI_ISL_491238|2020-06-03:0)204255:1,Portugal/IGC4228/2020|EPI_ISL_491237|2020-06-03:1,Portugal/PT1589/2020|EPI_ISL_693594|2020-07-02:0,Portugal/IGC3668/2020|EPI_ISL_491206|2020-05-27:0,Portugal/R438/2020|EPI_ISL_491287|2020-05-27:0,Portugal/IGC4476/2020|EPI_ISL_491257|2020-06-09:0,Portugal/IGC4468/2020|EPI_ISL_491255|2020-06-09:0,Portugal/IGC4403/2020|EPI_ISL_491248|2020-06-07:0,Portugal/IGC4400/2020|EPI_ISL_491247|2020-06-07:0,Portugal/IGC4395/2020|EPI_ISL_491246|2020-06-07:0)204254:1,(Portugal/R145/2020|EPI_ISL_491279|2020-05-21:0,Portugal/PT1597/2020|EPI_ISL_693601|2020-07-05:2,(Portugal/PT1521/2020|EPI_ISL_510889|2020-06-19:0,Portugal/PT1522/2020|EPI_ISL_510890|2020-06-22:0)204257:3)204256:2,Ireland/D-NVRL-20IRL27755/2020|EPI_ISL_501261|2020-06-12:4,Portugal/PT1605/2020|EPI_ISL_693608|2020-07-07:3)204253:1,(USA/TX-HMH-6871/2020|EPI_ISL_546307|2020-06-26:2,(USA/TX-HMH-MCoV-8166/2020|EPI_ISL_784242|2020-06-30:1,USA/TX-HMH-2383/2020|EPI_ISL_545276|2020-05-25:0,USA/TX-HMH-2384/2020|EPI_ISL_545277|2020-05-25:0,USA/TX-HMH-2382/2020|EPI_ISL_545275|2020-05-25:0)204259:1,USA/TX-HMH-3017/2020|EPI_ISL_543937|2020-05-30:1,USA/TX-HMH-4270/2020|EPI_ISL_543482|2020-06-18:0,USA/TX-HMH-MCoV-10000/2020|EPI_ISL_1201898|2020-07-06:0,USA/TX-HMH-1961/2020|EPI_ISL_542922|2020-05-17:0,USA/TX-HMH-2198/2020|EPI_ISL_545176|2020-05-24:0,USA/TX-HMH-2518/2020|EPI_ISL_545354|2020-06-03:0,USA/TX-HMH-6807/2020|EPI_ISL_546257|2020-06-25:0,USA/TX-HMH-1796/2020|EPI_ISL_542845|2020-05-16:0,USA/TX-HMH-3858/2020|EPI_ISL_543259|2020-06-16:0,USA/TX-HMH-3818/2020|EPI_ISL_543222|2020-06-11:0,USA/TX-HMH-2233/2020|EPI_ISL_545193|2020-05-15:0)204258:1,(USA/TX-HMH-5808/2020|EPI_ISL_547030|2020-06-30:1,(Latvia/015/2020|EPI_ISL_437094|2020-03-23:0,(Latvia/025/2020|EPI_ISL_486390|2020-05-09:5,Latvia/026/2020|EPI_ISL_486391|2020-05-03:1,Latvia/022/2020|EPI_ISL_450522|2020-04-28:1,Latvia/036/2020|EPI_ISL_486419|2020-04-29:1,Hungary/1254-29/2020|EPI_ISL_1095610|2020-05-05:1,Latvia/test1/2020|EPI_ISL_498226|2020-06-16:0,Latvia/021/2020|EPI_ISL_450521|2020-04-28:0,Latvia/020/2020|EPI_ISL_450520|2020-04-28:0,Latvia/038/2020|EPI_ISL_486421|2020-04-27:0,Latvia/037/2020|EPI_ISL_486420|2020-04-29:0,Latvia/030/2020|EPI_ISL_486413|2020-05-10:0,Latvia/054/2020|EPI_ISL_486438|2020-05-28:0)204262:1)204261:1,USA/TX-HMH-MCoV-35398/2020|EPI_ISL_2220930|2020-08-09:1,USA/TX-HMH-MCoV-40942/2020|EPI_ISL_2224127|2020-07-22:2,(USA/TX-DSHS-1722/2020|MW403728.1|20-06-19:0,USA/TX-HMH-MCoV-10966/2020|EPI_ISL_1201974|2020-07-09:0,USA/TX-DSHS-1921/2020|MW440414.1|20-06-20:0,USA/TX-DSHS-1920/2020|MW440407.1|20-06-20:0,USA/TX-DSHS-1725/2020|MW403758.1|20-06-19:0)204263:1,USA/TX-HMH-MCoV-9997/2020|EPI_ISL_780112|2020-07-06:0,USA/TX-HMH-6627/2020|EPI_ISL_546129|2020-06-22:0,USA/TX-HMH-5379/2020|EPI_ISL_544731|2020-06-26:0,USA/TX-HMH-4125/2020|EPI_ISL_543391|2020-06-18:0,USA/TX-HMH-4689/2020|EPI_ISL_544258|2020-06-20:0,USA/TX-HMH-4678/2020|EPI_ISL_544249|2020-06-21:0,USA/TX-HMH-3420/2020|EPI_ISL_544179|2020-06-13:0,USA/TX-HMH-3407/2020|EPI_ISL_544167|2020-06-14:0,USA/TX-HMH-4798/2020|EPI_ISL_544337|2020-06-22:0)204260:1,((Portugal/PT1525b/2020|EPI_ISL_941340|2020-11-26:15,Portugal/R1237/2020|EPI_ISL_491271|2020-06-12:1,(Portugal/R1096/2020|EPI_ISL_491267|2020-06-09:1,Portugal/R1322/2020|EPI_ISL_491276|2020-06-15:0,Portugal/IGC4570/2020|EPI_ISL_491264|2020-06-12:1)204266:1,Portugal/IGC4466/2020|EPI_ISL_491253|2020-06-08:2,(Portugal/IGC4435/2020|EPI_ISL_491252|2020-06-08:0,Portugal/R1203/2020|EPI_ISL_491270|2020-06-12:0)204267:2,Portugal/PT1548/2020|EPI_ISL_693561|2020-06-20:0,Portugal/PT1561/2020|EPI_ISL_693572|2020-06-27:0,Portugal/PT1525a/2020|EPI_ISL_941339|2020-06-16:0,Portugal/R1172/2020|EPI_ISL_491269|2020-06-09:0,Portugal/IGC4560/2020|EPI_ISL_491263|2020-06-12:0,Portugal/IGC4426/2020|EPI_ISL_491251|2020-06-08:0,Portugal/IGC4033/2020|EPI_ISL_491225|2020-06-01:0)204265:2,England/LOND-D68DE/2020|OA963936.1|2020-04-24:0)204264:1,((Russia/StPetersburg-RII5643S/2020|EPI_ISL_430096|2020-04-14:0,Russia/StPetersburg-RII5644S/2020|EPI_ISL_430097|2020-04-14:1,Russia/StPetersburg-RII8388S/2020|EPI_ISL_450278|2020-04-22:1)204269:1,Russia/StPetersburg-RII4988S/2020|EPI_ISL_430083|2020-04-10:1,Russia/StPetersburg-RII6846V/2020|EPI_ISL_450245|2020-04-15:2,(Russia/SPE-RII-8542V/2020|EPI_ISL_524051|2020-04-22:1,Russia/SPE-RII-20404V/2020|EPI_ISL_524029|2020-06-04:6,Russia/StPetersburg-RII4724S/2020|EPI_ISL_427333|2020-04-07:1,Russia/StPetersburg-RII4706S/2020|EPI_ISL_427815|2020-04-07:1,Russia/SPE-RII-8532V/2020|EPI_ISL_524050|2020-04-22:0,Russia/StPetersburg-RII4781S/2020|EPI_ISL_427336|2020-04-07:0,Russia/StPetersburg-RII4728S/2020|EPI_ISL_427335|2020-04-07:0,Russia/StPetersburg-RII4726S/2020|EPI_ISL_427334|2020-04-07:0,Russia/StPetersburg-RII4723S/2020|EPI_ISL_427332|2020-04-07:0,Russia/StPetersburg-RII5654S/2020|EPI_ISL_430098|2020-04-14:0,Russia/StPetersburg-RII5635S/2020|EPI_ISL_430094|2020-04-14:0,Russia/StPetersburg-RII5634S/2020|EPI_ISL_430093|2020-04-14:0,Russia/StPetersburg-RII5633S/2020|EPI_ISL_430092|2020-04-14:0,Russia/StPetersburg-RII4983S/2020|EPI_ISL_430080|2020-04-10:0,Russia/StPetersburg-RII4980S/2020|EPI_ISL_430079|2020-04-10:0,Russia/StPetersburg-RII4972S/2020|EPI_ISL_430078|2020-04-10:0)204270:1,(Russia/SPE-RII-11688V/2020|EPI_ISL_523999|2020-05-06:2,Russia/SPE-RII-MH1464S/2020|EPI_ISL_596280|2020-09-13:4)204271:2,Russia/StPetersburg-RII11256S/2020|EPI_ISL_507248|2020-04-30:3,Russia/StPetersburg-RII4584S/2020|EPI_ISL_427316|2020-04-03:1,Russia/StPetersburg-RII4686S/2020|EPI_ISL_427324|2020-04-07:1,Russia/StPetersburg-RII4707S/2020|EPI_ISL_427329|2020-04-07:1,Russia/StPetersburg-RII4970S/2020|EPI_ISL_430077|2020-04-10:1,Russia/StPetersburg-RII5029S/2020|EPI_ISL_430085|2020-04-10:1,Russia/StPetersburg-RII5642S/2020|EPI_ISL_430095|2020-04-14:1,Russia/StPetersburg-RII7658S/2020|EPI_ISL_450265|2020-04-21:2,Russia/StPetersburg-RII4697S/2020|EPI_ISL_427328|2020-04-07:0,Russia/StPetersburg-RII4696S/2020|EPI_ISL_427327|2020-04-07:0,Russia/StPetersburg-RII4694S/2020|EPI_ISL_427326|2020-04-07:0,Russia/StPetersburg-RII4693S/2020|EPI_ISL_427325|2020-04-07:0,Russia/StPetersburg-RII4591S/2020|EPI_ISL_427318|2020-04-03:0,Russia/StPetersburg-RII4585S/2020|EPI_ISL_427317|2020-04-03:0,Russia/StPetersburg-RII4586S/2020|EPI_ISL_507292|2020:0,Russia/StPetersburg-RII4713S/2020|EPI_ISL_427331|2020-04-07:0,Russia/StPetersburg-RII4711S/2020|EPI_ISL_427330|2020-04-07:0,Russia/StPetersburg-RII5047S/2020|EPI_ISL_430087|2020-04-10:0,Russia/StPetersburg-RII5033S/2020|EPI_ISL_430086|2020-04-10:0,Russia/StPetersburg-RII4985S/2020|EPI_ISL_430082|2020-04-10:0,Russia/StPetersburg-RII4984S/2020|EPI_ISL_430081|2020-04-10:0,Russia/StPetersburg-RII4969S/2020|EPI_ISL_430076|2020-04-10:0,Russia/StPetersburg-RII4938S/2020|EPI_ISL_430073|2020-04-08:0,Russia/StPetersburg-RII4780S/2020|EPI_ISL_430069|2020-04-07:0,Russia/StPetersburg-RII4712V/2020|EPI_ISL_430068|2020-04-07:0,Russia/StPetersburg-RII4705S/2020|EPI_ISL_430067|2020-04-07:0,Russia/StPetersburg-RII6039S/2020|EPI_ISL_430102|2020-04-14:0,Russia/StPetersburg-RII8429S/2020|EPI_ISL_450287|2020-04-22:0,Russia/StPetersburg-RII8428S/2020|EPI_ISL_450286|2020-04-22:0,Russia/StPetersburg-RII6840S/2020|EPI_ISL_450244|2020-04-15:0)204268:1,((Poland/1157821/2020|EPI_ISL_512303|2020-06-09:3,((Sweden/20-53825/2020|EPI_ISL_775587|2020-12-14:0,Sweden/20-53258/2020|EPI_ISL_676515|2020-10-16:2,(Sweden/21-50157/2020|EPI_ISL_913278|2020-11-25:0,Sweden/21-50165/2020|EPI_ISL_913279|2020-11-25:1)204276:1,Sweden/4187637147/2020|EPI_ISL_1617600|2020-12-25:1)204275:1,Sweden/20-53266/2020|EPI_ISL_654503|2020-10-27:0,Greece/28965/2020|EPI_ISL_2301485|2020-10-29:0)204274:2)204273:2,England/GSTT-265E508/2020|20-03-31:0,Denmark/DCGC-1017/2020|EPI_ISL_614478|2020-03-30:0)204272:1,((Portugal/PT1553/2020|EPI_ISL_693566|2020-06-26:1,Portugal/PT1555/2020|EPI_ISL_693568|2020-06-26:0)204278:1,Portugal/PT1554/2020|EPI_ISL_693567|2020-06-26:0,Portugal/PT1608/2020|EPI_ISL_693611|2020-07-07:0)204277:1,((Netherlands/un-EMC-788/2020|EPI_ISL_577884|2020:2,(Netherlands/Utrecht_32/2020|EPI_ISL_461230|2020-04-23:0,Netherlands/Utrecht_32/2020|LR883528.1|20-04-23:0)204281:1)204280:2,Netherlands/NH-RIVM-10279/2020|EPI_ISL_804461|2020-04-15:0)204279:1,((CzechRepublic/IAB20_016_013/2020|EPI_ISL_889342|2020-07-20:0,(CzechRepublic/NRL-7913/2020|EPI_ISL_541336|2020-07-27:1,CzechRepublic/NRL-7915/2020|EPI_ISL_541337|2020-07-27:1)204284:1)204283:3,Netherlands/UT-RIVM-10064/2020|EPI_ISL_547519|2020-04-08:3,(Russia/IRK-ICOV_014/2020|EPI_ISL_1859380|2020-07-18:1,Russia/IRK-6218/2020|EPI_ISL_1859473|2020-07:0,Russia/IRK-6221/2020|EPI_ISL_1859630|2020-07:0,Russia/IRK-6220/2020|EPI_ISL_1859325|2020-07:0)204285:1)204282:1,(Russia/MOW-CRIE-160158/2020|EPI_ISL_539299|2020-03-30:1,Bangladesh/29156/2020|EPI_ISL_600439|2020-04-05:5)204286:1,((England/NOTT-112301/2020|20-04-22:1,England/NOTT-112B45/2020|20-04-25:1)204288:1,(Ireland/D-NVRL-20Z16503/2020|EPI_ISL_981264|2020-05-13:3,Ireland/DL-NVRL-20G49554/2020|EPI_ISL_666697|2020-04-06:1,Ireland/D-NVRL-MPL41406/2020|EPI_ISL_767773|2020-04-13:1,Ireland/D-NVRL-MPW29674/2020|EPI_ISL_767763|2020-04-07:1,Ireland/D-NVRL-MPZ75781/2020|EPI_ISL_767771|2020-04-13:0,Ireland/D-NVRL-MPS23027/2020|EPI_ISL_767770|2020-04-13:0,Ireland/D-NVRL-MPQ93159/2020|EPI_ISL_767781|2020-04-13:0)204289:1,Ireland/KY-NVRL-20Z04037/2020|EPI_ISL_981205|2020-04-14:2)204287:1,(((USA/TX-HMH-MCoV-32685/2020|EPI_ISL_2191319|2020-12-21:0,USA/TX-HMH-MCoV-36237/2020|EPI_ISL_2201659|2020-12-05:1,(USA/TX-HMH-MCoV-33848/2020|EPI_ISL_2201941|2020-12-28:0,USA/TX-HMH-MCoV-31670/2020|EPI_ISL_2190306|2020-12-21:0)204293:1)204292:2,USA/TX-HMH-MCoV-15574/2020|EPI_ISL_787058|2020-10-26:0,USA/TX-HMH-MCoV-16219/2020|EPI_ISL_785903|2020-10-30:0,USA/TX-HMH-MCoV-16148/2020|EPI_ISL_785832|2020-10-30:0,USA/TX-HMH-MCoV-15177/2020|EPI_ISL_786661|2020-10-20:0)204291:3,USA/TX-DSHS-2863/2020|MW739048.1|20-06-19:0,Portugal/PT1030/2020|EPI_ISL_511577|2020-04-09:3)204290:1,(USA/NY-PV09495/2020|EPI_ISL_450167|2020-03-20:1,(England/SHEF-C9319/2020|20-04-27:1,England/SHEF-C85C9/2020|20-05-10:1,England/SHEF-CC4AA/2020|20-04-23:0,England/SHEF-C658F/2020|20-04-25:0)204295:1,USA/TX-HMH-MCoV-28977/2021|EPI_ISL_1238760|2021-02-02:2)204294:1,(Canada/QC-JUS-V5281030/2020|EPI_ISL_890829|2020-03-27:1,(Canada/QC-L00250681/2020|EPI_ISL_1241533|2020-04-17:1,Canada/QC-L00244397/2020|EPI_ISL_1241286|2020-04-01:1)204297:3,Canada/QC-JUS-V5311129/2020|EPI_ISL_889907|2020-03-31:1,Canada/QC-JUS-V6011211/2020|EPI_ISL_889940|2020-03-30:0,Canada/QC-CHUM-2008000958A/2020|EPI_ISL_1390781|2020-03-20:0,Canada/QC-LSPQ-L00235218/2020|EPI_ISL_536090|2020-03-24:0,Canada/QC-LSPQ-L00242891/2020|EPI_ISL_536339|2020-03-30:0,Canada/QC-JUS-V5271428/2020|EPI_ISL_890789|2020-03-25:0)204296:1,(Spain/VC-FISABIO-45/2020|EPI_ISL_420129|2020-03-13:1,Spain/VC-FISABIO-310/2020|EPI_ISL_436405|2020-03-23:0,Spain/VC-FISABIO-217/2020|EPI_ISL_436312|2020-03-28:0,Spain/VC-IBV-98003460/2020|EPI_ISL_539264|2020-04-03:0,USA/FL-06-UMTL-A6U6/2020|EPI_ISL_479771|2020-04-15:0)204298:1,(SouthAfrica/KRISP-K001076/2020|EPI_ISL_509330|2020-07-04:1,SouthAfrica/KRISP-K002412/2020|EPI_ISL_515774|2020-07-28:2,SouthAfrica/KRISP-0198/2020|EPI_ISL_482851|2020-06-11:1,(SouthAfrica/KRISP-K001125/2020|EPI_ISL_509368|2020-07-16:1,(SouthAfrica/KRISP-K002210/2020|EPI_ISL_515607|2020-07-24:0,SouthAfrica/KRISP-K002734/2020|EPI_ISL_529732|2020-08-16:0)204301:2)204300:2,SouthAfrica/KRISP-K002596/2020|EPI_ISL_535461|2020-07-29:1,(SouthAfrica/KRISP-K004292/2020|EPI_ISL_660173|2020-07-24:3,(SouthAfrica/LR00059/2020|EPI_ISL_515179|2020-07-07:2,SouthAfrica/LR00023/2020|EPI_ISL_515152|2020-07-04:1,SouthAfrica/LR00149/2020|EPI_ISL_514417|2020-07-21:4)204303:1,(SouthAfrica/KRISP-K002582/2020|EPI_ISL_535447|2020-07-31:0,SouthAfrica/KRISP-K002794/2020|EPI_ISL_529788|2020-08-24:1)204304:3,(SouthAfrica/KRISP-K003668/2020|EPI_ISL_602624|2020-07-10:0,SouthAfrica/KRISP-K003669/2020|EPI_ISL_602625|2020-07-22:0)204305:1,SouthAfrica/KRISP-0272/2020|EPI_ISL_482859|2020-06-17:0,SouthAfrica/KRISP-0203/2020|EPI_ISL_482852|2020-06-11:0)204302:1,(SouthAfrica/NHLS-UCT-GS-2217/2020|EPI_ISL_700495|2020-08-06:1,(SouthAfrica/NHLS-UCT-GS-1971/2020|EPI_ISL_700528|2020-08-26:0,SouthAfrica/NHLS-UCT-GS-1440/2020|EPI_ISL_700537|2020-08-11:1)204307:2,SouthAfrica/NHLS-UCT-GS-1584/2020|EPI_ISL_700416|2020-08-14:5)204306:1,(SouthAfrica/KRISP-0153/2020|EPI_ISL_467503|2020-06-01:1,SouthAfrica/KRISP-0156/2020|EPI_ISL_467506|2020-06-01:0,SouthAfrica/KRISP-0152/2020|EPI_ISL_467502|2020-06-01:0)204308:1,SouthAfrica/KRISP-K002579/2020|EPI_ISL_535444|2020-07-29:1,((SouthAfrica/KRISP-K002852/2020|EPI_ISL_602668|2020-08-31:0,(SouthAfrica/KRISP-K004004/2020|EPI_ISL_634989|2020-09-28:0,SouthAfrica/KRISP-K004023/2020|EPI_ISL_635006|2020-10-09:2)204311:4)204310:2,SouthAfrica/KRISP-K002843/2020|EPI_ISL_602659|2020-08-30:0)204309:2,(SouthAfrica/KRISP-K002398/2020|EPI_ISL_515762|2020-07-27:1,(SouthAfrica/KRISP-K003490/2020|EPI_ISL_602820|2020-09-14:0,SouthAfrica/KRISP-K004538/2020|EPI_ISL_660236|2020-10-18:5)204313:1,(SouthAfrica/KRISP-K003323/2020|EPI_ISL_602716|2020-09-04:0,SouthAfrica/KRISP-K003327/2020|EPI_ISL_602720|2020-09-07:0)204314:1)204312:2,(SouthAfrica/KRISP-K002214/2020|EPI_ISL_515611|2020-07-30:0,(SouthAfrica/KRISP-K002253/2020|EPI_ISL_515639|2020-07-21:0,SouthAfrica/KRISP-K002423/2020|EPI_ISL_515784|2020-07-30:0)204316:1)204315:2,England/OXON-AC710/2020|20-04-05:1,Ghana/WACCBIP-GS235/2020|EPI_ISL_1255155|2020-08-27:2,Russia/SPE-RII-MH1050S/2020|EPI_ISL_596257|2020-09-06:4,SouthAfrica/KRISP-0185/2020|EPI_ISL_482708|2020-06-07:2,SouthAfrica/KRISP-0436/2020|EPI_ISL_498055|2020-07-01:4,SouthAfrica/KRISP-K000580/2020|EPI_ISL_509236|2020-07-13:3,SouthAfrica/KRISP-K000629/2020|EPI_ISL_509280|2020-07-03:4,SouthAfrica/KRISP-K001378/2020|EPI_ISL_515863|2020-07-17:1,SouthAfrica/KRISP-K004287/2020|EPI_ISL_660168|2020-07-29:3,SouthAfrica/LR00030/2020|EPI_ISL_515159|2020-07-03:3,SouthAfrica/LR00153/2020|EPI_ISL_514421|2020-07-23:4,(SouthAfrica/L00188/2020|EPI_ISL_622953|2020-07-27:0,SouthAfrica/L00189/2020|EPI_ISL_622957|2020-07-28:0)204317:6,(SouthAfrica/KRISP-0268/2020|EPI_ISL_482855|2020-06-17:0,SouthAfrica/KRISP-0270/2020|EPI_ISL_482857|2020-06-17:0)204318:3,Brazil/PE-IAM08/2020|EPI_ISL_500460|2020-04-07:0,SouthAfrica/KRISP-0149/2020|EPI_ISL_467499|2020-05-30:0,SouthAfrica/KRISP-K001114/2020|EPI_ISL_509360|2020-07-17:0,SouthAfrica/KRISP-K002853/2020|EPI_ISL_602669|2020-08-31:0,SouthAfrica/KRISP-0205/2020|EPI_ISL_482718|2020-06-11:0,SouthAfrica/KRISP-0202/2020|EPI_ISL_482717|2020-06-11:0,SouthAfrica/KRISP-0201/2020|EPI_ISL_482716|2020-06-11:0)204299:1,(Singapore/39/2020|EPI_ISL_422432|2020-03-31:1,((Sweden/20-53089/2020|EPI_ISL_648139|2020-07-15:0,Sweden/20-53094/2020|EPI_ISL_648145|2020-07-10:1)204321:1,Sweden/20-53092/2020|EPI_ISL_648134|2020-07-11:1,Sweden/20-52819/2020|EPI_ISL_661283|2020-06-25:3,(Sweden/20-53067/2020|EPI_ISL_676534|2020-10-02:0,Sweden/20-52813/2020|EPI_ISL_648144|2020-06-29:0)204322:1)204320:1,USA/IL-NM-0821/2020|EPI_ISL_936502|2020-05-18:2,France/PAC-IHU-0024/2020|EPI_ISL_569252|2020-03-14:0,(Russia/CRIE5047165/2020|EPI_ISL_610236|2020-07-16:0,Canada/ON-SC0252/2020|EPI_ISL_876604|2020-08-23:3)204323:3)204319:1,(((Portugal/PT0172/2020|EPI_ISL_453888|2020-03-28:1,Portugal/PT0513/2020|EPI_ISL_454237|2020-03-20:2,Portugal/PT1190/2020|EPI_ISL_511735|2020-03-27:1,(Portugal/PT1173/2020|EPI_ISL_511719|2020-03-22:0,Portugal/PT0987/2020|EPI_ISL_511535|2020-03-23:0,Portugal/PT0964/2020|EPI_ISL_511513|2020-03-25:0)204327:1,Portugal/PT0517/2020|EPI_ISL_454241|2020-03-21:0,Portugal/PT0171/2020|EPI_ISL_453887|2020-03-28:0,Portugal/PT0162/2020|EPI_ISL_453878|2020-03-28:0,Portugal/PT0839/2020|EPI_ISL_511098|2020-03-22:0,Portugal/PT0838/2020|EPI_ISL_511097|2020-03-22:0,Portugal/PT0991/2020|EPI_ISL_511539|2020-03-23:0,Portugal/PT0986/2020|EPI_ISL_511534|2020-03-23:0)204326:1,Portugal/PT0147/2020|EPI_ISL_453863|2020-03-27:0,Portugal/PT0990/2020|EPI_ISL_511538|2020-03-23:1,(Portugal/PT0523/2020|EPI_ISL_454247|2020-03-23:0,Portugal/PT0931/2020|EPI_ISL_511188|2020-03-25:0)204328:1)204325:2,India/OR-ILSGS00061/2020|EPI_ISL_1063878|2020-11-02:5,Italy/ABR-IZSGC-TE5827/2020|EPI_ISL_436724|2020-03-21:2,GHA/1565_S13/2020|MT890221.1|20-03-24:1)204324:1,((USA/TX-HMH-MCoV-15758/2020|EPI_ISL_785442|2020-07-10:0,USA/TX-HMH-5984/2020|EPI_ISL_547144|2020-06-30:4)204330:1,USA/TX-HMH-7360/2020|EPI_ISL_546706|2020-06-29:1,USA/TX-HMH-8060/2020|EPI_ISL_545827|2020-07-01:1,(USA/TX-HMH-MCoV-9119/2020|EPI_ISL_780951|2020-07-02:0,USA/TX-HMH-MCoV-9120/2020|EPI_ISL_780952|2020-07-02:0)204331:2,USA/TX-DSHS-1720/2020|MW403749.1|20-06-20:0,USA/TX-HMH-3712/2020|EPI_ISL_543129|2020-06-16:0,USA/TX-HMH-2390/2020|EPI_ISL_545282|2020-05-29:0)204329:1,((Portugal/PT0208/2020|EPI_ISL_453922|2020-03-30:1,Russia/Perm-82707/2020|EPI_ISL_428895|2020-03-24:0)204333:1,Russia/MOW-RII-MH2903S/2020|EPI_ISL_733062|2020-09-21:3)204332:1,(Ireland/D-NVRL-MPA24205/2020|EPI_ISL_671337|2020-05-01:1,(India/GJ-GBRC290b/2020|EPI_ISL_495028|2020-06-15:1,IND/GBRC290b/2020|MT806191.1|20-06-15:0)204335:5,Ireland/un-NVRL-20W270/2020|EPI_ISL_437688|2020-04:0,Ireland/un-NVRL-20W268/2020|EPI_ISL_437686|2020-04:0,Italy/LOM-UniMI17/2020|EPI_ISL_780413|2020-03-04:0)204334:1,(((Ireland/D-NVRL-MPS28761/2020|EPI_ISL_671341|2020-04-25:0,Ireland/WW-NVRL-MPH44355/2020|EPI_ISL_671342|2020-04-25:1)204338:1,(Ireland/D-NVRL-20Z04313/2020|EPI_ISL_671383|2020-04-15:0,Ireland/D-NVRL-20Z04316/2020|EPI_ISL_671395|2020-04-15:0)204339:1,Ireland/D-NVRL-20Z04315/2020|EPI_ISL_671386|2020-04-15:0,Ireland/D-NVRL-AIIDV1131v1/2020|EPI_ISL_644263|2020-04-10:0,Ireland/D-NVRL-MPV53968/2020|EPI_ISL_767765|2020-04-05:0)204337:1,Denmark/DCGC-7799/2020|EPI_ISL_618738|2020-10-19:12,(Russia/Moscow-GCBL3/2020|EPI_ISL_436717|2020-04-14:2,Russia/Moscow-GCBL1/2020|EPI_ISL_436715|2020-04-14:0,Russia/Moscow-GCBL2/2020|EPI_ISL_436716|2020-04-14:0,Russia/CRIE159875/2020|EPI_ISL_486816|2020-03-30:0)204340:2,(Peru/ICA-INS-793/2020|EPI_ISL_1532189|2020-09-22:0,Peru/ICA-INS-267/2020|EPI_ISL_1093158|2020-09-22:0)204341:2,(Germany/BW-Cento-30739418/2020|EPI_ISL_815265|2020-07-04:0,Germany/BW-Cento-32861093/2020|EPI_ISL_815266|2020-07-04:0)204342:3,Russia/Yakutia-73703/2020|EPI_ISL_428888|2020-03-20:0,England/CAMB-7CE05/2020|FR994696.1|2020-04-05:0,USA/TX-HMH-3591/2020|EPI_ISL_543048|2020-06-15:0)204336:1,(SouthAfrica/KRISP-K002490/2020|EPI_ISL_535394|2020-08-07:1,England/PHEC-1250C/2020|20-03-27:1)204343:1,((Russia/OMS-ORINFI-4761V/2020|EPI_ISL_629034|2020-05-03:1,Russia/OMS-ORINFI-4761V-11K/2020|EPI_ISL_629032|2020-05-03:0,Russia/OMS-ORINFI-4761V-10K/2020|EPI_ISL_629031|2020-05-03:0)204345:1,Russia/OMS-ORINFI-3846S/2020|EPI_ISL_569765|2020-06-02:2,(England/NORW-EBC25/2020|20-05-07:0,UnitedKingdom/NORW-EBC25/2020|LR821824.1|20-05-07:0)204346:4,(Germany/BY-RKI-I-013852/2020|EPI_ISL_1143988|2020-04-21:0,Germany/BY-RKI-I-013855/2020|EPI_ISL_1143991|2020-04-18:0)204347:2,Russia/OMS-ORINFI-4877S/2020|EPI_ISL_569811|2020-05-03:0,Russia/SPE-RII-MH1496S/2020|EPI_ISL_602336|2020-09-12:0,Russia/SVE-RII-MH1447S/2020|EPI_ISL_602333|2020-09-08:0,Russia/OMS-ORINFI-4760S/2020|EPI_ISL_569797|2020-05-02:0,Russia/OMS-ORINFI-4764S/2020|EPI_ISL_569796|2020-05-02:0,Russia/OMS-ORINFI-5312S/2020|EPI_ISL_639929|2020-05-05:0,Russia/OMS-ORINFI-5311S/2020|EPI_ISL_639928|2020-05-05:0,Russia/OMS-ORINFI-9916S/2020|EPI_ISL_639927|2020-05-21:0)204344:1,(UnitedArabEmirates/0682/2020|EPI_ISL_698835|2020-05-15:2,(UnitedArabEmirates/2/2020|EPI_ISL_528692|2020-05-02:3,UnitedArabEmirates/0157/2020|EPI_ISL_698344|2020-05-18:0,UnitedArabEmirates/4191/2020|EPI_ISL_859971|2020-05-03:1,(UnitedArabEmirates/0880/2020|EPI_ISL_699018|2020-05-19:0,UnitedArabEmirates/0887/2020|EPI_ISL_699025|2020-05-19:0,UnitedArabEmirates/0879/2020|EPI_ISL_699017|2020-05-19:0)204350:2)204349:1,UnitedArabEmirates/H23/2020|EPI_ISL_528717|2020-04-26:1,(UnitedArabEmirates/0517/2020|EPI_ISL_698680|2020-05-17:1,UnitedArabEmirates/0361/2020|EPI_ISL_698536|2020-05-15:0)204351:1,UnitedArabEmirates/0180/2020|EPI_ISL_698367|2020-05-18:4,UnitedArabEmirates/0817/2020|EPI_ISL_698956|2020-05-19:2,UnitedArabEmirates/4207/2020|EPI_ISL_859987|2020-05-06:6,(UnitedArabEmirates/0099/2020|EPI_ISL_698290|2020-05-19:1,UnitedArabEmirates/0325/2020|EPI_ISL_698501|2020-05-18:1)204352:1,((UnitedArabEmirates/skmc-3939189/2020|EPI_ISL_582686|2020-09-24:0,UnitedArabEmirates/3724/2020|EPI_ISL_859824|2020-10-19:1)204354:5,(UnitedArabEmirates/1810/2020|EPI_ISL_859595|2020-06-28:1,(UnitedArabEmirates/0958/2020|EPI_ISL_699094|2020-06-28:1,UnitedArabEmirates/1834/2020|EPI_ISL_859606|2020-06-28:1)204356:1)204355:2)204353:3,UnitedArabEmirates/4213/2020|EPI_ISL_859993|2020-05-04:0,UnitedArabEmirates/4190/2020|EPI_ISL_859970|2020-05-03:0)204348:1,((Canada/ON-PHL-20-80458/2020|EPI_ISL_925572|2020-04:1,Canada/ON-S894/2020|EPI_ISL_591256|2020-04-12:0,Canada/ON-PHL-20-80583/2020|EPI_ISL_1112405|2020-04:0,Canada/ON-PHL-20-80584/2020|EPI_ISL_1112404|2020-04:0,Canada/ON-S803/2020|EPI_ISL_591162|2020-04:0)204358:1,Brazil/PE-UFPE049/2020|EPI_ISL_1117385|2020-07-03:4,Russia/YAR-RII-24773S/2020|EPI_ISL_507300|2020-05:1,Australia/VIC696/2020|EPI_ISL_426988|2020-03-28:0)204357:1,(England/LOND-D6917/2020|20-04-25:1,Portugal/PT1110/2020|EPI_ISL_511657|2020-03-30:2,Russia/Moscow-35I/2020|EPI_ISL_428852|2020-04-02:0,Italy/LOM-UniMI-L151/2020|EPI_ISL_542146|2020-03-10:0)204359:1,((Portugal/PT0377/2020|EPI_ISL_454093|2020-03-20:1,Portugal/PT0343/2020|EPI_ISL_454059|2020-03-17:0,Portugal/PT0157/2020|EPI_ISL_453873|2020-03-27:0)204361:1,Portugal/PT0922/2020|EPI_ISL_511179|2020-03-27:0,Portugal/PT2190/2020|EPI_ISL_861530|2020-03-27:0)204360:1,(France/OCC-MP01829/2020|EPI_ISL_508909|2020-03-18:0,Argentina/PAIS-D0059/2020|EPI_ISL_792499|2020-04-20:2,(Argentina/PAIS-A0228/2020|EPI_ISL_792309|2020-05-20:1,Argentina/PAIS-A0324/2020|EPI_ISL_792394|2020-05-11:1)204363:1,((Argentina/PAIS-F0004/2020|EPI_ISL_964890|2020-05-30:1,Argentina/PAIS-F0030/2020|EPI_ISL_964915|2020-06-30:2,Argentina/PAIS-F0026/2020|EPI_ISL_964911|2020-07-06:2,(Argentina/PAIS-F0025/2020|EPI_ISL_964910|2020-08-11:4,Argentina/PAIS-F0001/2020|EPI_ISL_964887|2020-07-21:0,(Argentina/PAIS-F0022/2020|EPI_ISL_964907|2020-08-25:0,Argentina/PAIS-F0022/2020|EPI_ISL_964908|2020-08-24:0)204367:5)204366:1,(Argentina/PAIS-F0019/2020|EPI_ISL_964904|2020-07-03:1,Argentina/PAIS-F0012/2020|EPI_ISL_964898|2020-06-15:0)204368:1,Argentina/PAIS-F0009/2020|EPI_ISL_964895|2020-06-10:0,Argentina/PAIS-F0008/2020|EPI_ISL_964894|2020-06-08:0,Argentina/PAIS-F0020/2020|EPI_ISL_964905|2020-06-17:0,Argentina/PAIS-F0054/2020|EPI_ISL_981052|2020-08-12:0)204365:1,(Argentina/PAIS-F0027/2020|EPI_ISL_964912|2020-07-03:0,Argentina/PAIS-F0029/2020|EPI_ISL_964914|2020-08-20:2)204369:2,Argentina/PAIS-F0018/2020|EPI_ISL_964903|2020-07-15:5,Argentina/PAIS-F0057/2020|EPI_ISL_981055|2020-08-17:1,(Argentina/PAIS-F0056/2020|EPI_ISL_981054|2020-08-16:1,Argentina/PAIS-F0006/2020|EPI_ISL_964892|2020-05-25:1)204370:2,(Argentina/PAIS-F0007/2020|EPI_ISL_964893|2020-06-07:2,(Argentina/PAIS-F0028/2020|EPI_ISL_964913|2020-08-02:1,Argentina/PAIS-F0013/2020|EPI_ISL_964899|2020-07-24:0,Argentina/PAIS-F0024/2020|EPI_ISL_964909|2020-08-02:0,Argentina/PAIS-F0014/2020|EPI_ISL_964900|2020-07-20:0)204372:1,Argentina/PAIS-F0052/2020|EPI_ISL_981050|2020-07-02:1,Argentina/INEI104105/2021|EPI_ISL_2136053|2021-04-12:20)204371:1,(Argentina/INEI104104/2021|EPI_ISL_2136052|2021-04-13:7,Argentina/PAIS-F0040/2020|EPI_ISL_981038|2020-05-16:2)204373:3,Argentina/PAIS-F0035/2020|EPI_ISL_981033|2020-08-08:2,Argentina/PAIS-F0011/2020|EPI_ISL_964897|2020-06-15:0,Argentina/PAIS-F0003/2020|EPI_ISL_964889|2020-05-26:0,Argentina/PAIS-F0002/2020|EPI_ISL_964888|2020-05-24:0,Argentina/PAIS-F0021/2020|EPI_ISL_964906|2020-08-07:0,Argentina/PAIS-F0016/2020|EPI_ISL_964902|2020-07-13:0,Argentina/PAIS-F0015/2020|EPI_ISL_964901|2020-06-25:0,Argentina/PAIS-F0053/2020|EPI_ISL_981051|2020-07-31:0,Argentina/PAIS-F0039/2020|EPI_ISL_981037|2020-08-06:0,Argentina/PAIS-F0037/2020|EPI_ISL_981035|2020-07-28:0,Argentina/PAIS-F0034/2020|EPI_ISL_981032|2020-07-26:0,Argentina/PAIS-F0031/2020|EPI_ISL_981030|2020-06-04:0)204364:1,Zimbabwe/ZW-34550/2020|EPI_ISL_1191832|2020-10-19:2)204362:1,((Denmark/DCGC-1545/2020|EPI_ISL_617966|2020-06-01:2,AUS/VIC1838/2020|MT972123.1|20-05-30:0,Australia/VIC1816/2020|EPI_ISL_480640|2020-05-30:0,Australia/VIC1894/2020|EPI_ISL_480650|2020-05-31:0,AUS/VIC1894/2020|MT745637.1|20-05-31:0,AUS/VIC1816/2020|MT745628.1|20-05-30:0)204375:1,Spain/MD-IBV-97010051/2020|EPI_ISL_855404|2020-03-28:0)204374:1,(England/LOND-124F2FB/2020|20-04-22:2,Italy/ABR-IZSGC-TE85604/2020|EPI_ISL_849653|2020-06-22:3,Portugal/PT0507/2020|EPI_ISL_454231|2020-03-19:0,Portugal/PT0031/2020|EPI_ISL_418016|2020-03-10:0,Portugal/PT0030/2020|EPI_ISL_418015|2020-03-09:0,Portugal/PT0029/2020|EPI_ISL_418014|2020-03-09:0,Portugal/PT0026/2020|EPI_ISL_418011|2020-03-04:0,Portugal/PT0009/2020|EPI_ISL_417994|2020-03-08:0)204376:1,((Peru/LIM-UPCH-0148/2020|EPI_ISL_568542|2020-08-28:2,Peru/LIM-INS-376/2020|EPI_ISL_1111274|2020-05-07:0)204378:1,(Peru/AMA-INS-773/2020|EPI_ISL_1532170|2020-09-9:4,Peru/AMA-INS-774/2020|EPI_ISL_1532171|2020-09-9:1)204379:2,Nigeria/ON969-CV145/2020|EPI_ISL_527892|2020-06-17:4,Sweden/20-51955/2020|EPI_ISL_475535|2020-06-09:3,(Peru/SAM-INS-753/2020|EPI_ISL_1664256|2020-08-27:6,Peru/SAM-INS-754/2020|EPI_ISL_1532154|2020-09-2:4)204380:1,HongKong/HKU-201216-241/2020|EPI_ISL_1034710|2020-08-28:0)204377:1,(Colombia/VAC-GVI-97210/2020|EPI_ISL_447794|2020-04-03:1,Colombia/VAC-GVI-97321/2020|EPI_ISL_447796|2020-04-04:0)204381:1,(Portugal/PT0901/2020|EPI_ISL_511158|2020-03-28:1,SouthKorea/KCDC2720/2020|EPI_ISL_522499|2020-07-11:6,England/EXET-1362EC/2020|20-04-12:1,Russia/MOS-CRIE-13454908/2020|EPI_ISL_717969|2020-11-07:12)204382:1,((India/UP-NBRI-N21-TDU019/2020|EPI_ISL_516950|2020-05-14:3,India/MH-ACTREC-200/2020|EPI_ISL_699854|2020-06-25:2,India/MH-AFMC-5868/2020|EPI_ISL_496533|2020-05-26:2,((India/UT-AR38/2020|EPI_ISL_511911|2020-05-28:5,India/UT-AR44/2020|EPI_ISL_508188|2020-05-28:6)204386:4,India/OR-ILSCV31650/2020|EPI_ISL_481149|2020-05-26:2,(IND/GBRC-376b/2020|MT953890.1|20-07-06:1,IND/GBRC-376a/2020|MT953887.1|20-07-06:0)204387:4,India/MH-NCCS-NR1445/2020|EPI_ISL_497877|2020-05-15:0)204385:2)204384:1,(Japan/IC-0094/2020|EPI_ISL_591435|2020-07:0,India/KA-CS1062/2020|EPI_ISL_811187|2020-07-20:1,(India/MH-ACTREC-107/2020|EPI_ISL_699763|2020-05-24:0,India/MH-ACTREC-122/2020|EPI_ISL_699778|2020-05-25:0,India/MH-ACTREC-150/2020|EPI_ISL_699806|2020-05-31:0,India/MH-ACTREC-149/2020|EPI_ISL_699805|2020-05-31:0)204389:7,(Australia/NSW1099/2020|EPI_ISL_593714|2020-08-29:0,Australia/NSW1110/2020|EPI_ISL_593725|2020-08-29:0)204390:3,(India/TG-CCMB-AS396/2020|EPI_ISL_1380204|2020-10-16:0,India/TG-CCMB-AS397/2020|EPI_ISL_1380205|2020-10-16:0,India/TG-CCMB-AS395/2020|EPI_ISL_1380203|2020-10-16:0)204391:1,(India/UN-NITMA-1086/2020|EPI_ISL_759866|2020-09:0,IND/NITMA1086/2020|MW425563.1|20-09:0)204392:6)204388:1,England/TFCI-26F9F4D/2020|20-05-04:4,France/HDF-CERBA-0160-202011/2020|EPI_ISL_780418|2020-06-03:5,India/MH-ACTREC-348/2020|EPI_ISL_699997|2020-07-22:5,France/ARA-SC197/2020|EPI_ISL_700370|2020-04-27:0,India/MH-ACTREC-058/2020|EPI_ISL_699714|2020-05-15:0,India/MH-NIV-QA-710/2020|EPI_ISL_454565|2020-03-31:0,Canada/BC_22466713/2020|EPI_ISL_462832|2020-03:0)204383:1,(Portugal/PT0335/2020|EPI_ISL_454051|2020-03-17:1,Portugal/PT0897/2020|EPI_ISL_511154|2020-03-26:1,Portugal/PT0118/2020|EPI_ISL_453834|2020-03-25:0,Portugal/PT1023/2020|EPI_ISL_511570|2020-03-24:0,Portugal/PT0360/2020|EPI_ISL_454076|2020-03-19:0,Portugal/PT0359/2020|EPI_ISL_454075|2020-03-19:0,Portugal/PT0326/2020|EPI_ISL_454042|2020-03-16:0,Portugal/PT1312/2020|EPI_ISL_511271|2020-03-17:0,Portugal/PT1272/2020|EPI_ISL_511233|2020-03-20:0,Portugal/PT0144/2020|EPI_ISL_453860|2020-03-27:0,Portugal/PT0143/2020|EPI_ISL_453859|2020-03-27:0,Portugal/PT0545/2020|EPI_ISL_454269|2020-04-10:0,Portugal/PT1485/2020|EPI_ISL_511444|2020-03-17:0,Portugal/PT1046/2020|EPI_ISL_511593|2020-03-28:0,Portugal/PT2191/2020|EPI_ISL_861532|2020-03-18:0)204393:1,(UnitedArabEmirates/0277/2020|EPI_ISL_698457|2020-05-17:1,((UnitedArabEmirates/0668/2020|EPI_ISL_698821|2020-05-15:0,UnitedArabEmirates/0214/2020|EPI_ISL_698400|2020-05-18:0)204396:1,UnitedArabEmirates/0551/2020|EPI_ISL_698712|2020-05-15:0,UnitedArabEmirates/0657/2020|EPI_ISL_698812|2020-05-16:0)204395:1,(UnitedArabEmirates/1036/2020|EPI_ISL_698111|2020-06-11:3,UnitedArabEmirates/0839/2020|EPI_ISL_698978|2020-05-19:0)204397:2,UnitedArabEmirates/L920632696/2020|EPI_ISL_520722|2020-03-30:1,(UnitedArabEmirates/0013/2020|EPI_ISL_698223|2020-05-07:2,UnitedArabEmirates/0047/2020|EPI_ISL_698255|2020-05-18:5,UnitedArabEmirates/0156/2020|EPI_ISL_698343|2020-05-18:2)204398:2,(UnitedArabEmirates/1091/2020|EPI_ISL_698165|2020-05-15:1,UnitedArabEmirates/0982/2020|EPI_ISL_699116|2020-06-14:4)204399:1,UnitedArabEmirates/0447/2020|EPI_ISL_698619|2020-05-18:1,UnitedArabEmirates/0654/2020|EPI_ISL_698809|2020-05-15:2,UnitedArabEmirates/0909/2020|EPI_ISL_699047|2020-06-26:2,UnitedArabEmirates/0979/2020|EPI_ISL_698212|2020-06-14:2,UnitedArabEmirates/1047/2020|EPI_ISL_698122|2020-06-11:2,UnitedArabEmirates/484/2020|EPI_ISL_528702|2020-06-15:1,(UnitedArabEmirates/1849/2020|EPI_ISL_859619|2020-08-27:7,(UnitedArabEmirates/1872/2020|EPI_ISL_859630|2020-06-23:2,UnitedArabEmirates/0305/2020|EPI_ISL_698209|2020-05-18:3)204401:1)204400:1,(UnitedArabEmirates/529/2020|EPI_ISL_528703|2020-06-26:3,UnitedArabEmirates/0907/2020|EPI_ISL_699045|2020-06-26:1)204402:3,(UnitedArabEmirates/0634/2020|EPI_ISL_698790|2020-05-15:0,UnitedArabEmirates/0638/2020|EPI_ISL_698794|2020-05-15:0)204403:1,(UnitedArabEmirates/0605/2020|EPI_ISL_698762|2020-05-15:0,UnitedArabEmirates/0607/2020|EPI_ISL_698763|2020-05-15:0)204404:2,(UnitedArabEmirates/0984/2020|EPI_ISL_699118|2020-06-14:0,UnitedArabEmirates/0901/2020|EPI_ISL_699039|2020-06-25:0)204405:8,UnitedArabEmirates/4197/2020|EPI_ISL_859977|2020-05-04:0,UnitedArabEmirates/0592/2020|EPI_ISL_698750|2020-05-15:0,UnitedArabEmirates/0285/2020|EPI_ISL_698465|2020-05-17:0,UnitedArabEmirates/0667/2020|EPI_ISL_698211|2020-05-15:0,UnitedArabEmirates/0046/2020|EPI_ISL_698210|2020-05-18:0,UnitedArabEmirates/0373/2020|EPI_ISL_698548|2020-05-15:0)204394:1,(Thailand/Bangkok-0068/2020|EPI_ISL_447010|2020-03-29:2,USA/IL-IDPH-WHS-S-0001115/2020|EPI_ISL_1323280|2020-06-20:3)204406:1,(((UnitedArabEmirates/0794/2020|EPI_ISL_698934|2020-05-19:1,UnitedArabEmirates/0486/2020|EPI_ISL_698654|2020-05-17:1,UnitedArabEmirates/0897/2020|EPI_ISL_699035|2020-06-25:4,UnitedArabEmirates/0828/2020|EPI_ISL_698967|2020-05-19:3,UnitedArabEmirates/0060/2020|EPI_ISL_698268|2020-05-19:3,(UnitedArabEmirates/0998/2020|EPI_ISL_699130|2020-06-10:0,UnitedArabEmirates/0905/2020|EPI_ISL_699043|2020-06-26:2)204410:1,UnitedArabEmirates/1035/2020|EPI_ISL_698110|2020-06-11:1,(UnitedArabEmirates/0665/2020|EPI_ISL_698819|2020-05-15:2,UnitedArabEmirates/0723/2020|EPI_ISL_698874|2020-05-19:3,UnitedArabEmirates/0718/2020|EPI_ISL_698869|2020-05-19:0,UnitedArabEmirates/0326/2020|EPI_ISL_698502|2020-05-18:4)204411:1,UnitedArabEmirates/1010/2020|EPI_ISL_699142|2020-06-11:6,(UnitedArabEmirates/0139/2020|EPI_ISL_698326|2020-05-18:0,UnitedArabEmirates/0483/2020|EPI_ISL_698651|2020-05-17:0)204412:1,(UnitedArabEmirates/0111/2020|EPI_ISL_698301|2020-05-15:0,UnitedArabEmirates/0616/2020|EPI_ISL_698772|2020-05-15:0)204413:3,UnitedArabEmirates/0621/2020|EPI_ISL_698777|2020-05-15:0,UnitedArabEmirates/0647/2020|EPI_ISL_698803|2020-05-15:0,UnitedArabEmirates/0201/2020|EPI_ISL_698387|2020-05-17:0,UnitedArabEmirates/0719/2020|EPI_ISL_698870|2020-05-19:0,UnitedArabEmirates/0713/2020|EPI_ISL_698864|2020-05-19:0)204409:1,Oman/C-16516/2020|EPI_ISL_491153|2020-05-09:2,UnitedArabEmirates/0633/2020|EPI_ISL_698789|2020-05-15:0,UnitedArabEmirates/0221/2020|EPI_ISL_698407|2020-05-17:0)204408:2,(Italy/LOM-UniMI-L480/2020|EPI_ISL_542392|2020-03-31:1,Italy/LOM-UniMI-L453/2020|EPI_ISL_542371|2020-03-21:0,Italy/LOM-UniMI-L471/2020|EPI_ISL_542384|2020-03-28:0,Italy/LOM-UniMI-L470/2020|EPI_ISL_542383|2020-03-23:0)204414:1)204407:1,(Luxembourg/LNS3624141/2020|EPI_ISL_740343|2020-07-07:5,((USA/NY-PRL-2021_03_01_01A12/2021|EPI_ISL_1172556|2021-02-26:9,USA/NC-UNCC-000287/2021|EPI_ISL_1938101|2021-03-24:5)204417:2,(India/GJ-GBRC659a/2021|EPI_ISL_2017759|2021-04-13:9,(CzechRepublic/NRL_2348_21/2021|EPI_ISL_1261162|2021-01-06:5,Armenia/IMB2-1/2021|EPI_ISL_1718282|2021-01-27:7)204419:1)204418:1)204416:1,(Germany/BE-ChVir-3193-8104/2020|EPI_ISL_806527|2020-04-02:0,Germany/BE-ChVir-3179-a-8183/2020|EPI_ISL_806533|2020-04-05:0,Germany/BE-ChVir-W1134-8182/2020|EPI_ISL_753937|2020-04-01:0)204420:4,(Portugal/PT1470/2020|EPI_ISL_511429|2020-03-18:0,Portugal/PT0889/2020|EPI_ISL_511147|2020-03-20:0)204421:1)204415:1,(Portugal/PT0107/2020|EPI_ISL_453823|2020-03-21:1,Portugal/PT0108/2020|EPI_ISL_453824|2020-03-21:1,Portugal/PT0106/2020|EPI_ISL_453822|2020-03-21:0,Portugal/PT0104/2020|EPI_ISL_453820|2020-03-21:0)204422:1,(Gambia/GC19-1606/2020|EPI_ISL_561027|2020-05-20:1,Portugal/PT1178/2020|EPI_ISL_511724|2020-03-24:1,Portugal/PT0102/2020|EPI_ISL_453818|2020-03-24:0,Portugal/PT1376/2020|EPI_ISL_511335|2020-03-26:0,Gambia/GC19-1385/2020|EPI_ISL_561018|2020-05-12:0,Gambia/GC19-1814/2020|EPI_ISL_561032|2020-05-28:0,Gambia/GC19-1706/2020|EPI_ISL_561028|2020-05-22:0,Gambia/GC19-0544/2020|EPI_ISL_561016|2020-05-01:0,Gambia/NPHL-1422/2020|EPI_ISL_561228|2020-07-04:0,Portugal/PT1058/2020|EPI_ISL_511605|2020-03-29:0,Portugal/PT0823/2020|EPI_ISL_511082|2020-03-20:0,Portugal/PT0806/2020|EPI_ISL_511065|2020-03-19:0,Portugal/PT0837/2020|EPI_ISL_511096|2020-03-22:0,Portugal/PT0956/2020|EPI_ISL_511505|2020-04-20:0)204423:1,(Brazil/TO-1171/2020|EPI_ISL_943973|2020-09-24:8,Peru/ARE-UPCH-0376/2021|EPI_ISL_1629768|2021-01-01:1,Australia/QLD1329/2020|EPI_ISL_849681|2020-03-29:0)204424:1,(SouthKorea/KDCA0345/2020|EPI_ISL_760131|2020-08-04:1,(USA/NY-Wadsworth-21028691-01/2021|EPI_ISL_1920133|2021-01-15:4,USA/NY-NYCPHL-001660/2020|EPI_ISL_823889|2020-12-08:0,USA/NY-MSHSPSP-PV22453/2020|EPI_ISL_1708751|2020-11-01:0,USA/NY-NYCPHL-001659/2020|EPI_ISL_823890|2020-12-08:0)204426:7)204425:1,(England/P5/2020|EPI_ISL_479789|2020:0,England/PHEC-2143A/2020|20-04-29:2)204427:1,((Russia/SPE-RII-MH1609S/2020|EPI_ISL_596294|2020-09-13:0,Russia/SPE-RII-35435S/2020|EPI_ISL_596248|2020-09-28:1,(Finland/30SS2B8/2020|EPI_ISL_862066|2020-09-30:1,Russia/SPE-RII-MH1043S/2020|EPI_ISL_596255|2020-09-06:4,Russia/SPE-RII-MH13747S/2021|EPI_ISL_873033|2021-01-02:3)204430:1,(Russia/SPE-RII-MH5888S/2020|EPI_ISL_733319|2020-11-06:1,Russia/PSK-RII-MH2017S/2020|EPI_ISL_602377|2020-09-23:2)204431:5,Russia/SPE-RII-22478V/2020|EPI_ISL_524045|2020-06-09:3,Russia/SPE-RII-35397S/2020|EPI_ISL_596247|2020-09-28:4,(Russia/SPE-RII-MH14614S/2021|EPI_ISL_1491673|2021-02-14:7,(Russia/SPE-RII-MH13158S/2021|EPI_ISL_872974|2021-01-03:3,Russia/KAM-RII-MH12220S/2020|EPI_ISL_1039021|2020-12-15:1)204433:3,(Russia/SPE-RII-MH14272S/2021|EPI_ISL_1372325|2021-01-18:0,Russia/SPE-RII-MH13326S/2020|EPI_ISL_873010|2020-12-24:2)204434:3)204432:3,(Russia/SPE-RII-MH14750S/2021|EPI_ISL_1664664|2021-02-11:4,Russia/SPE-RII-MH14371S/2021|EPI_ISL_1372392|2021-01-06:4)204435:2,Russia/NIZ-NCOV3920/2020|EPI_ISL_1859410|2020-09-15:3)204429:1,(Russia/StPetersburg-RII15163S/2020|EPI_ISL_507260|2020-05-13:0,(Germany/RP-Cento-35186740/2020|EPI_ISL_815324|2020-07-16:2,(Turkey/HSGM-2002083/2020|EPI_ISL_814088|2020-05-06:0,((Switzerland/BS-42488119/2020|EPI_ISL_830969|2020-10-16:1,Switzerland/BS-42501928/2020|EPI_ISL_830978|2020-10-24:0,Switzerland/BS-42486567/2020|EPI_ISL_830946|2020-10-15:0)204440:1,Switzerland/BL-ETHZ-330352/2020|EPI_ISL_1496085|2020-10-18:2,Switzerland/BS-42466009/2020|EPI_ISL_830827|2020-10-01:1,Switzerland/BS-42475173/2020|EPI_ISL_830863|2020-10-08:0,Switzerland/BS-42475734/2020|EPI_ISL_830868|2020-10-08:0,Switzerland/BS-42439629/2020|EPI_ISL_830805|2020-09-14:0,Switzerland/BS-42465030/2020|EPI_ISL_830823|2020-10-01:0)204439:1)204438:2,(Russia/KDA-RII-MH4745S/2020|EPI_ISL_733255|2020-10-21:12,Russia/SVE-RII-MH8699S/2020|EPI_ISL_770655|2020-09-29:3,SouthKorea/KDCA3536/2020|EPI_ISL_2161048|2020-07-03:3)204441:1,(Kazakhstan/1341/2020|EPI_ISL_1334517|2020-12-26:5,(SouthKorea/KCDC2588/2020|EPI_ISL_514991|2020-06-29:0,SouthKorea/KDCA0523/2020|EPI_ISL_850224|2020-06-29:1)204443:1)204442:1,(Kazakhstan/61106/2020|EPI_ISL_1365736|2020-12-09:2,(Kazakhstan/533/2020|EPI_ISL_1365740|2020-12-22:1,(Kazakhstan/3375/2020|EPI_ISL_1365742|2020-11-22:0,Kazakhstan/3374/2020|EPI_ISL_1365743|2020-11-22:0,Kazakhstan/3371/2020|EPI_ISL_1365741|2020-12-04:0)204446:1)204445:1,Kazakhstan/42/2021|EPI_ISL_1448017|2021-03-04:7)204444:2,SouthKorea/KDCA2708/2020|EPI_ISL_1490174|2020-07-06:0,((England/BIRM-600FF/2020|20-07-13:1,(England/BIRM-60CFB/2020|20-07-12:0,England/BIRM-60068/2020|20-07-13:0,England/BIRM-601A1/2020|20-07-13:0,England/BIRM-60E22/2020|20-07-14:0,England/BIRM-60E04/2020|20-07-14:0,England/BIRM-6004A/2020|20-07-13:0,England/BIRM-6000E/2020|20-07-13:0)204449:1,(England/BIRM-600B3/2020|20-07-13:0,England/BIRM-60E31/2020|20-07-14:0,England/BIRM-60DF8/2020|20-07-14:0,England/HECH-259A4F5/2020|20-07-11:0)204450:1,England/BIRM-60DE9/2020|20-07-14:0,England/BIRM-6003B/2020|20-07-13:0,England/BIRM-60129/2020|20-07-13:0,England/BIRM-60086/2020|20-07-13:0,England/BIRM-6002C/2020|20-07-13:0,England/BIRM-60059/2020|20-07-13:0,England/BIRM-601CF/2020|20-07-13:0,England/BIRM-601ED/2020|20-07-13:0,England/BIRM-60DBC/2020|20-07-14:0,England/BIRM-60DDA/2020|20-07-14:0,England/BIRM-60DCB/2020|20-07-14:0,England/BIRM-60E13/2020|20-07-14:0,England/BIRM-6011A/2020|20-07-13:0)204448:3,(England/QEUH-9632FD/2020|OA969082.1|2020-08-10:1,England/CAMC-948461/2020|OA979190.1|2020-07-19:0,England/QEUH-7D9C41/2020|OA969946.1|2020-07-19:0)204451:5)204447:2,Kazakhstan/3552/2020|EPI_ISL_1365734|2020-12-04:6,Russia/TA-2KFU_COV_21/2020|EPI_ISL_1859530|2020-11-16:11)204437:1,(Russia/CRIE5006606/2020|EPI_ISL_534341|2020-07-16:7,(Russia/SPE-RII-18357V/2020|EPI_ISL_524018|2020-05-28:0,Russia/SPE-RII-18358V/2020|EPI_ISL_524019|2020-05-28:0)204453:3)204452:1)204436:1)204428:1,((Turkey/HSGM-200705/2020|EPI_ISL_814072|2020-04-24:0,Turkey/HSGM-2007052/2020|EPI_ISL_814086|2020-06-16:1)204455:1,((Peru/LIM-UPCH-0285/2020|EPI_ISL_812447|2020-12-12:8,Peru/LIM-UPCH-0355/2020|EPI_ISL_812507|2020-12-12:4)204457:2,Peru/LIM-UPCH-0238/2020|EPI_ISL_729868|2020-10-15:1)204456:7)204454:1,(England/CAMB-7E89C/2020|FR994052.1|2020-04-08:1,Italy/APU-UniMI-39/2020|EPI_ISL_477194|2020-03-16:1,England/PHEC-11A1D/2020|20-03-27:1,(covid_hub_pl_ibch_0243|HG994204.1|20-05-26:1,covid_hub_pl_ibch_0262|HG994222.1|20-08-10:1)204459:1,(1|HG994290.1|20-11-04:6,covid_hub_pl_ibch_0246|HG994202.1|20-08-01:3)204460:1,England/CAMB-82D69/2020|FR993672.1|2020-04-14:0,England/CAMB-8230D/2020|FR991783.1|2020-04-14:0)204458:1,(England/LOND-D6030/2020|20-04-20:1,Ecuador/UEES-32/2020|EPI_ISL_672002|2020:0,Portugal/PT1221/2020|EPI_ISL_511764|2020-03-28:1,Sweden/20-07299/2020|EPI_ISL_450813|2020-04-14:1)204461:1,((Russia/StPetersburg-RII11271S/2020|EPI_ISL_507249|2020-05-02:2,Russia/StPetersburg-RII11275S/2020|EPI_ISL_507251|2020-05-02:0,Russia/StPetersburg-RII11292S/2020|EPI_ISL_507252|2020-05-01:0)204463:1,Russia/SPE-RII-13482V/2020|EPI_ISL_524005|2020-05-11:1,(((Russia/SPE-RII-35144S/2020|EPI_ISL_596242|2020-09-24:2,Russia/SPE-RII-35177S/2020|EPI_ISL_596243|2020-09-24:0,Russia/SPE-RII-35178S/2020|EPI_ISL_596244|2020-09-24:0)204466:2,(Russia/MOW-RII-MH2890S/2020|EPI_ISL_733057|2020-09-22:1,Russia/SPE-RII-MH945S/2020|EPI_ISL_596360|2020-09-06:1)204467:1)204465:4,(Russia/StPetersburg-RII11149S/2020|EPI_ISL_507234|2020-04-30:0,Russia/StPetersburg-RII11149V/2020|EPI_ISL_507235|2020-04-30:0)204468:1)204464:1,Russia/SPE-RII-9364V/2020|EPI_ISL_507296|2020-04-23:0,Russia/StPetersburg-RII11273S/2020|EPI_ISL_507250|2020-05-02:0,Russia/StPetersburg-RII11188S/2020|EPI_ISL_507244|2020-05-02:0,Russia/StPetersburg-RII7520S/2020|EPI_ISL_450256|2020-04-20:0)204462:1,((NorthMacedonia/9304/2020|EPI_ISL_677724|2020-08-05:1,Lithuania/MR-LUHS-Eilnr192/2020|EPI_ISL_636842|2020-07-28:0)204470:3,Brazil/RS-CEVS-40476/2020|EPI_ISL_943587|2020-08-12:2,Lithuania/LTU000_10411/2021|EPI_ISL_1657243|2021-02-04:2,(Russia/MOW-RII-MH2005S/2020|EPI_ISL_596347|2020-05-25:0,Russia/MOW-RII-MH2006S/2020|EPI_ISL_596348|2020-05-28:0)204471:3)204469:1,(Nigeria/KW326-CV52/2020|EPI_ISL_487103|2020-05-09:1,Nigeria/LA-CV369/2020|EPI_ISL_730030|2020-04-20:1,(Nigeria/OS-CV285/2020|EPI_ISL_729966|2020-06-24:7,Togo/BMC-27062-20/2020|EPI_ISL_1435763|2020-07-10:4)204473:2,(NGA/NG57839/2020|MT994707.1|20-03-22:1,NGA/NG57752/2020|MT576584.1|20-03:0,Nigeria/LA-CV256/2020|EPI_ISL_729940|2020-04-20:0,Nigeria/LA-CV255/2020|EPI_ISL_729939|2020-04-20:0)204474:1,(Nigeria/OS-CV292/2020|EPI_ISL_729971|2020-07-07:0,Nigeria/OS-CV294/2020|EPI_ISL_729973|2020-07-08:0)204475:3,(Nigeria/EK082-CV47/2020|EPI_ISL_487108|2020-04-23:0,Nigeria/EK025-CV58/2020|EPI_ISL_487098|2020-04-19:0,Nigeria/EK084-CV50/2020|EPI_ISL_487105|2020-04-23:0)204476:3)204472:1,(SouthAfrica/KRISP-K004047/2020|EPI_ISL_635026|2020-10-20:2,England/NORT-28B19F/2020|OA967281.1|2020-04-18:0)204477:1,(((((USA/FL-CDC-STM-000009826/2021|MW631742.1|21-02-05:3,USA/FL-CDC-STM-000022064/2021|MW779084.1|21-02-22:3,(USA/FL-CDC-LC0016184/2021|MW705554.1|21-02-11:0,USA/FL-CDC-21871986/2021|MW669783.1|21-02-08:0)204483:1)204482:2,(USA/TX-TCH-TCMC02028/2021|EPI_ISL_1446378|2021-02-04:0,USA/TX-HMH-MCoV-33110/2020|EPI_ISL_2191755|2020-12-21:0)204484:1)204481:5,(USA/CA-CZB-26155/2020|MW921649.1|20-11-06:0,USA/CA-CZB-27822/2020|MW923172.1|20-11-11:1)204485:4,(USA/IL-NM-4829/2020|EPI_ISL_936682|2020-12-19:1,(USA/IL-LCH-0265/2020|EPI_ISL_1501884|2020-12-18:2,USA/WI-WSLH-210329/2021|EPI_ISL_984118|2021-01-13:1)204487:2)204486:2)204480:4,(USA/TX-HMH-MCoV-14457/2020|EPI_ISL_787742|2020-10-07:0,USA/TX-HMH-MCoV-14934/2020|EPI_ISL_786418|2020-10-14:0)204488:8)204479:1,UnitedArabEmirates/L3290294240/2020|EPI_ISL_520705|2020-05-23:3,(USA/CA-CZB-3901/2020|EPI_ISL_548542|2020-07-24:0,USA/UT-UPHL-2009632/2020|EPI_ISL_605308|2020-07-19:0)204489:1,Mexico/HID-InDRE_304/2020|EPI_ISL_1060736|2020-08-06:0,Canada/ON-PHL-20-80906/2020|EPI_ISL_1112768|2020-03:0)204478:1,(Spain/PV-IBV-004307/2020|EPI_ISL_510422|2020-04-09:2,Spain/PV-IBV-2117/2020|EPI_ISL_468861|2020-04-11:3,Spain/PV-IBV-2105/2020|EPI_ISL_468945|2020-04-11:1,Spain/PV-IBV-004258/2020|EPI_ISL_500322|2020-04-06:1,Spain/PV-IBV-004259/2020|EPI_ISL_500323|2020-04-06:1,Spain/PV-IBV-2119/2020|EPI_ISL_468887|2020-04-11:1,(Spain/PV-IBV-004290/2020|EPI_ISL_510406|2020-04-08:0,Spain/PV-IBV-004296/2020|EPI_ISL_510411|2020-04-09:0,Spain/PV-IBV-2103/2020|EPI_ISL_468890|2020-04-11:0,Spain/PV-IBV-2108/2020|EPI_ISL_468873|2020-04-11:0)204491:1,Spain/PV-IBV-2104/2020|EPI_ISL_468917|2020-04-11:0,Spain/PV-IBV-2095/2020|EPI_ISL_468919|2020-04-11:0,Spain/PV-IBV-2107/2020|EPI_ISL_468905|2020-04-11:0,Spain/PV-IBV-2112/2020|EPI_ISL_468904|2020-04-11:0,Spain/PV-IBV-2115/2020|EPI_ISL_468950|2020-04-11:0,Spain/PV-IBV-004214/2020|EPI_ISL_510499|2020-04-04:0,Spain/PV-IBV-004213/2020|EPI_ISL_510498|2020-04-04:0,Spain/PV-IBV-004198/2020|EPI_ISL_510483|2020-04-03:0,Spain/PV-IBV-004195/2020|EPI_ISL_510481|2020-04-02:0,Spain/PV-IBV-004187/2020|EPI_ISL_510474|2020-04-02:0,Spain/PV-IBV-004180/2020|EPI_ISL_510467|2020-04-02:0,Spain/PV-IBV-004289/2020|EPI_ISL_510405|2020-04-08:0,Spain/PV-IBV-004288/2020|EPI_ISL_510404|2020-04-08:0,Spain/PV-IBV-2118/2020|EPI_ISL_468897|2020-04-11:0,Spain/PV-IBV-2114/2020|EPI_ISL_468892|2020-04-11:0,Spain/PV-IBV-2113/2020|EPI_ISL_468881|2020-04-11:0,Spain/PV-IBV-2111/2020|EPI_ISL_468880|2020-04-11:0,Spain/PV-IBV-2110/2020|EPI_ISL_468874|2020-04-11:0,Spain/PV-IBV-2116/2020|EPI_ISL_468869|2020-04-11:0)204490:2,(Colombia/NAR-GUR-0627/2020|EPI_ISL_447749|2020-03-29:1,(USA/CT-Yale-465/2020|EPI_ISL_729736|2020-09-12:8,Ecuador/2343/2020|EPI_ISL_574292|2020-03-16:0,(USA/NY-MSHSPSP-PV17924/2020|EPI_ISL_801940|2020-09-09:0,USA/NY-MSHSPSP-PV19592/2020|EPI_ISL_801941|2020-09-06:1)204494:7)204493:1,Colombia/GUR-06538/2020|EPI_ISL_941944|2020-04-30:1,Ecuador/EC-M-48776/2020|EPI_ISL_826820|2020-05-24:5,(Colombia/GUR-06537/2020|EPI_ISL_941981|2020-04-30:0,Colombia/GUR-06539/2020|EPI_ISL_941945|2020-04-30:0)204495:1,Colombia/NAR-GVI-97417/2020|EPI_ISL_447798|2020-04-04:0,Ecuador/2479/2020|EPI_ISL_574294|2020-03-23:0)204492:1,(Turkey/HSGM-8990/2020|EPI_ISL_429870|2020-03-22:1,SouthAfrica/NHLS-UCT-GS-0041/2020|EPI_ISL_640039|2020-03-19:0,(Scotland/CVR1557/2020|20-04-03:1,Wales/PHWC-34610/2020|20-04-21:1,(England/LOND-D4050/2020|20-04-04:0,England/LOND-D57F0/2020|20-04-17:1,(England/CAMB-7B55C/2020|20-04-13:1,England/CAMB-75E1B/2020|FR995657.1|2020-03-28:1,England/CAMB-7BC2A/2020|FR994561.1|2020-04-04:2,England/CAMB-7EF2E/2020|FR994107.1|2020-04-07:2,England/CAMB-785AA/2020|20-04-05:0,England/CAMB-7EE6D/2020|FR994104.1|2020-04-07:0)204499:2,England/LOND-D4454/2020|20-04-08:1,(England/CAMB-1AC13F/2020|20-04-29:0,England/PHEC-1E193/2020|20-04-09:0,England/CAMB-80E4A/2020|20-04-19:0)204500:2)204498:1,((Wales/PHWC-34258/2020|20-04-18:1,Wales/PHWC-2B667/2020|20-04-12:0)204502:1,England/BRIS-12E733/2020|OA964543.1|2020-04-21:1,England/PHEC-18621/2020|20-03-16:0,England/LOND-124F9AB/2020|20-03-28:0,England/PHEC-10A1E/2020|20-03-16:0)204501:1,((((Scotland/CVR3887/2020|20-05-19:2,Scotland/CVR3888/2020|20-06-04:0,Scotland/QEUH-54A023/2020|OA970478.1|2020-05-13:0,Scotland/CVR3921/2020|20-06-02:0,Scotland/CVR3793/2020|20-05-16:0,Scotland/CVR3810/2020|20-05-21:0,Scotland/CVR3798/2020|20-05-19:0,Scotland/CVR3896/2020|20-06-16:0,Scotland/CVR3926/2020|20-06-05:0,Scotland/CVR3931/2020|20-06-08:0,Scotland/CVR3732/2020|20-05-09:0,Scotland/CVR3895/2020|20-06-14:0,Scotland/CVR3878/2020|20-05-30:0,Scotland/CVR3907/2020|20-06-11:0,Scotland/CVR3914/2020|20-06-17:0,Scotland/CVR3922/2020|20-06-02:0)204506:2,Scotland/CVR2349/2020|20-04-13:1,Scotland/CVR3525/2020|20-05-14:1,Scotland/CVR2496/2020|20-04-14:0,Scotland/CVR3230/2020|20-04-26:0,Scotland/CVR3244/2020|20-04-27:0,Scotland/CVR2852/2020|20-04-21:0)204505:1,Scotland/CVR2437/2020|20-04-14:1,Scotland/GCVR-172448/2020|FR999265.1|2020-03-30:0,Scotland/CVR3228/2020|20-04-26:0)204504:1,Scotland/CVR2611/2020|20-04-15:1,Scotland/CVR2753/2020|20-04-18:0,Scotland/GCVR-172035/2020|FR999029.1|2020-03-30:0,Scotland/GCVR-172BCB/2020|20-04-06:0,Scotland/CVR3164/2020|20-04-22:0,Scotland/CVR1927/2020|20-04-08:0,Scotland/CVR2337/2020|20-04-12:0,Scotland/CVR2751/2020|20-04-18:0,Scotland/CVR3842/2020|20-04-09:0,Scotland/CVR2749/2020|20-04-18:0)204503:1,(England/LIVE-A5674/2020|20-03-20:1,England/NORT-2836C5/2020|20-03-31:1)204507:1,Scotland/CVR898/2020|20-03-28:1,((England/OXON-B3084/2020|20-05-15:1,England/BRIS-12C00D/2020|FR998737.1|2020-05-10:0)204509:1,England/BRIS-12AB59/2020|FR996926.1|2020-05-01:1,England/ALDP-9EDC84/2020|OA993434.1|2020-05-08:1,England/BRIS-12C076/2020|FR998743.1|2020-05-09:0,England/BRIS-12D998/2020|FR999766.1|2020-05-07:0,England/BRIS-12C085/2020|FR998738.1|2020-05-09:0,England/BRIS-12D9A7/2020|FR999760.1|2020-05-07:0,England/BRIS-12D989/2020|FR999758.1|2020-05-07:0,England/BRIS-12C01C/2020|FR998754.1|2020-05-09:0,England/BRIS-12C0A3/2020|FR998753.1|2020-05-09:0,England/BRIS-12C094/2020|FR998347.1|2020-05-09:0)204508:1,(England/OXON-B0E05/2020|20-04-27:1,England/OXON-B229E/2020|20-04-10:0)204510:1,Northern_Ireland/NIRE-1070EA/2020|20-03-27:1,((USA/WI-UW-829/2020|MT846520.1|20-05-12:2,USA/WI-UW-946/2020|MT846632.1|20-05-08:1)204512:1,(England/CAMB-1B2CCC/2020|20-05-18:2,England/CAMB-1B251C/2020|20-05-19:1,(England/CAMB-1B2B1A/2020|FR999023.1|2020-05-16:0,England/CAMB-1B300B/2020|20-05-22:0)204514:1,(England/CAMB-1B24D3/2020|20-05-19:0,England/CAMB-1B0E6E/2020|20-05-12:0)204515:1,England/CAMB-1B2B92/2020|20-05-19:0,England/CAMB-1B1629/2020|FR996980.1|2020-05-09:0,England/CAMB-1B2576/2020|20-05-19:0,England/CAMB-1B2497/2020|20-05-19:0,England/CAMB-1B253A/2020|20-05-19:0,England/CAMB-1B25D0/2020|20-05-18:0,England/CAMB-1B09E5/2020|20-05-11:0,England/CAMB-1B0666/2020|20-05-08:0,England/CAMB-1B0657/2020|20-05-09:0,England/CAMB-1B061B/2020|20-05-09:0)204513:1,England/OXON-ACDA5/2020|20-04-06:1,England/EXET-13558A/2020|20-04-12:1,Ireland/un-NVRL-20W266/2020|EPI_ISL_437684|2020-04:1,USA/MO-WUSTL070/2020|EPI_ISL_476018|2020-06-19:1,Ireland/D-NVRL-MPA88796/2020|EPI_ISL_671340|2020-05-01:1,Ireland/LD-NVRL-MPQ80136/2020|EPI_ISL_869165|2020-04-17:2,Ireland/D-NVRL-20G47385/2020|EPI_ISL_681914|2020-04-03:1,Ireland/LK-NVRL-20Z13894/2020|EPI_ISL_981255|2020-05-11:2,USA/IL-NM-0411/2020|EPI_ISL_626393|2020-04-13:1,Ireland/D-NVRL-MPU65189/2020|EPI_ISL_767739|2020-04-09:1,USA/NY-Wadsworth-41193-01/2020|EPI_ISL_676822|2020-04-08:1,Taiwan/225/2020|EPI_ISL_421651|2020-03-22:1,(USA/IL-IDPH-COO-C-000953/2020|EPI_ISL_1494102|2020-05-07:0,USA/IL-IDPH-COO-C-001073/2020|EPI_ISL_1494127|2020-05-07:1)204516:1,Ireland/D-NVRL-20G41682/2020|EPI_ISL_1620727|2020-03-27:2,USA/MN-MDH-1281/2020|EPI_ISL_483002|2020-03-19:2,(USA/WI-UW-791/2020|MT795901.1|20-07-03:3,(((USA/OR-PROV-301/2020|EPI_ISL_1017303|2020-06-29:0,USA/CA-ALSR-2922/2020|EPI_ISL_635733|2020-08-04:4)204520:3,(USA/CA-CDPH132/2020|EPI_ISL_754977|2020-07-07:1,USA/CA-CDPH131/2020|EPI_ISL_755055|2020-07-06:1,USA/AZ-TG520694/2020|EPI_ISL_695373|2020-07-20:2)204521:1)204519:1,((USA/CA-ALSR-2674/2020|EPI_ISL_635623|2020-07-10:0,(USA/CA-ALSR-2673/2020|EPI_ISL_635622|2020-07-10:1,USA/CA-ALSR-2622/2020|EPI_ISL_635593|2020-07-10:0,USA/CA-ALSR-2624/2020|EPI_ISL_635594|2020-07-10:0,USA/CA-ALSR-2711/2020|EPI_ISL_635640|2020-07-14:0,USA/CA-ALSR-2660/2020|EPI_ISL_635615|2020-07-10:0)204524:1)204523:1,USA/CA-ALSR-2770/2020|EPI_ISL_635671|2020-07-14:0,USA/CA-ALSR-2730/2020|EPI_ISL_635648|2020-07-14:0,USA/CA-ALSR-3144/2020|EPI_ISL_635874|2020-07-14:0,USA/CA-ALSR-4570/2020|EPI_ISL_667012|2020-07-08:0,USA/CA-SEARCH-8802/2020|EPI_ISL_1969290|2020-07-14:0)204522:1)204518:3)204517:1,England/CAMB-7C9B9/2020|FR994664.1|2020-04-05:3,England/MILK-956D83/2020|OA976239.1|2020-06-10:5,England/ALDP-9EDFD6/2020|OA993853.1|2020-05-06:2,England/PHEC-14F66/2020|20-03-22:1,England/OXON-ACEC0/2020|20-04-05:1,Ireland/D-NVRL-AIIDV0090v2/2020|EPI_ISL_644339|2020-04-09:3,(England/TFCI-2707AB3/2020|20-04-27:0,England/TFCI-26FA3C8/2020|EPI_ISL_816796|2020-04-27:0)204525:2,(USA/MO-MSPHL-000540/2020|EPI_ISL_1489853|2020-05-04:0,USA/MO-MSPHL-000541/2020|EPI_ISL_1489854|2020-05-04:0)204526:5,Ireland/D-NVRL-20G44908/2020|EPI_ISL_1620721|2020-04-02:0,England/CAMB-7ECDC/2020|FR993959.1|2020-04-06:0,USA/MN-MDH-1315/2020|EPI_ISL_495614|2020-03-24:0,Ireland/KE-NVRL-20G49144/2020|EPI_ISL_666709|2020-04-05:0,Ireland/DL-NVRL-20G45123/2020|EPI_ISL_666708|2020-04-02:0,Ireland/DL-NVRL-20G45117/2020|EPI_ISL_666707|2020-04-02:0,Ireland/DL-NVRL-20G45120/2020|EPI_ISL_666706|2020-04-02:0,Ireland/DL-NVRL-20G45114/2020|EPI_ISL_666705|2020-04-02:0,Ireland/D-NVRL-20Z04786/2020|EPI_ISL_671364|2020-04-16:0,Canada/QC-JUS-V5271080/2020|EPI_ISL_890701|2020-03-26:0,USA/OH-PLMI-J48N5-5342/2020|EPI_ISL_955996|2020-04:0,Ireland/WW-20G48693/2020|EPI_ISL_848145|2020-04-04:0,Ireland/LD-NVRL-20Z12033/2020|EPI_ISL_981232|2020-05-01:0,Ireland/D-NVRL-MPA71880/2020|EPI_ISL_767788|2020-04-11:0,Ireland/D-NVRL-MPB58618/2020|EPI_ISL_767766|2020-04-04:0,Ireland/D-NVRL-MPS61941/2020|EPI_ISL_767740|2020-04-09:0,England/CAMB-78829/2020|20-04-07:0)204511:1,(Russia/KAM-RII-MH12024S/2020|EPI_ISL_1039015|2020-12-15:10,(Germany/BAV-PL-virotum_DO5WB/2020|EPI_ISL_1092296|2020-11-27:1,Germany/BY-MVP-000001019/2020|EPI_ISL_1751242|2020-11-30:6)204528:8,Canada/ABPHL-03883/2021|EPI_ISL_2163915|2021-01-06:19,((Norway/7392/2020|EPI_ISL_860291|2020-12-16:6,(Azerbaijan/Aghayev-12/2021|EPI_ISL_2161167|2021-03-01:6,Switzerland/GE-33135083/2021|FR990273.1|21-02-01:10)204531:7)204530:1,(Switzerland/AG-ETHZ-190058/2020|EPI_ISL_500919|2020-07-09:0,Switzerland/BS-42344759/2020|EPI_ISL_581881|2020-07-08:1)204532:2)204529:1,Scotland/QEUH-94384C/2020|OA969732.1|2020-07-13:4)204527:1,Scotland/GCVR-173BBB/2020|20-04-06:3,Wales/PHWC-2666C/2020|20-03-27:2,Scotland/CVR866/2020|20-03-27:1,(Wales/PHWC-3191A/2020|20-04-11:2,Wales/PHWC-2AEBB/2020|20-04-07:0,Wales/PHWC-309FD/2020|20-04-09:0)204533:2,((Northern_Ireland/NIRE-107572/2020|20-03-30:0,NorthernIreland/NIRE-FBE95/2020|FR999307.1|2020-04-10:1)204535:1,(NorthernIreland/NIRE-FAA65/2020|FR995046.1|2020-04-04:0,Northern_Ireland/NIRE-FAAED/2020|20-03-27:0)204536:1,England/NORT-2820F5/2020|20-03-25:0,NorthernIreland/NIRE-FBD5C/2020|FR998270.1|2020-04-10:0)204534:1,(England/CAMB-80E95/2020|20-04-16:1,England/CAMB-8017E/2020|FR999558.1|2020-04-09:0,England/CAMB-7BAC6/2020|FR994558.1|2020-04-04:0)204537:1,Scotland/CVR2819/2020|20-04-20:3,((England/PHEC-15884C/2021|21-01-23:16,Nigeria/AK-CV321/2020|EPI_ISL_729992|2020-07-17:2,England/ALDP-94E6FC/2020|OA977207.1|2020-06-18:0)204539:1,(Nigeria/AK-CV274/2020|EPI_ISL_729958|2020-07-25:4,(Nigeria/AK-CV317/2020|EPI_ISL_729989|2020-07-04:0,Nigeria/AK-CV320/2020|EPI_ISL_729991|2020-07-17:1)204541:1,Nigeria/AK-CV270/2020|EPI_ISL_729954|2020-06-29:1,Nigeria/FC-CV550/2020|EPI_ISL_872618|2020-12-11:7,Nigeria/AK-CV269/2020|EPI_ISL_729953|2020-06-29:1)204540:1,Nigeria/ON507-CV44/2020|EPI_ISL_487111|2020-05-24:2,(England/MILK-875DCB/2020|OA979449.1|2020-07-20:0,England/MILK-63A3B3/2020|OA980219.1|2020-07-04:0,England/CAMC-948276/2020|OA979187.1|2020-07-19:0,England/MILK-63A605/2020|OA979969.1|2020-07-04:0,England/MILK-63A799/2020|OA979968.1|2020-07-04:0,England/MILK-61B2F7/2020|OA979923.1|2020-07-06:0,England/MILK-620866/2020|OA979914.1|2020-07-06:0,England/MILK-871A6E/2020|OA979716.1|2020-07-17:0)204542:4)204538:1,(((England/CAMB-84022/2020|20-04-27:1,England/CAMB-1AD14D/2020|20-04-30:0,England/CAMB-7E498/2020|OA967411.1|2020-04-08:0,England/CAMB-7BE51/2020|FR999494.1|2020-04-05:0,England/CAMB-844EA/2020|FR993732.1|2020-04-17:0)204545:1,England/PHEC-1EFC6/2020|20-04-04:0,Singapore/1010/2020|EPI_ISL_574495|2020-03-23:0,Singapore/1047/2020|EPI_ISL_574532|2020-03-22:0,England/CAMB-7858C/2020|20-04-05:0)204544:1,England/NORT-289647/2020|20-03-31:1,England/CAMB-7D88E/2020|20-04-06:1,((Canada/NS-NML-2220/2020|EPI_ISL_915152|2020-04-30:1,Canada/NS-NML-2219/2020|EPI_ISL_915151|2020-04-30:1,(((Canada/NS-NML-1377/2020|EPI_ISL_579752|2020-04-15:1,Canada/NS-NML-1328/2020|EPI_ISL_579708|2020-04-10:0,Canada/NS-NML-1345/2020|EPI_ISL_579722|2020-04-13:0)204550:2,Canada/NS-NML-1764/2020|EPI_ISL_914998|2020-04-02:1,Canada/NS-NML-1884/2020|EPI_ISL_1272325|2020-04-12:2,(Canada/NS-NML-1381/2020|EPI_ISL_579756|2020-04-15:0,Canada/NS-NML-1353/2020|EPI_ISL_579730|2020-04-13:0)204551:1,Canada/NS-NML-1205/2020|EPI_ISL_579606|2020-04-02:0,Canada/NS-NML-1853/2020|EPI_ISL_1666758|2020-04-10:0,Canada/NS-NML-1766/2020|EPI_ISL_1666739|2020-04-02:0,Canada/NS-NML-1750/2020|EPI_ISL_1666725|2020-04-02:0,Canada/NS-NML-1749/2020|EPI_ISL_1666723|2020-04-02:0,Canada/NS-NML-1212/2020|EPI_ISL_579610|2020-04-03:0,Canada/NS-NML-1198/2020|EPI_ISL_579599|2020-04-02:0,Canada/NS-NML-152/2020|EPI_ISL_579523|2020-04-18:0,Canada/NS-NML-1775/2020|EPI_ISL_915001|2020-04-03:0,Canada/NS-NML-1290/2020|EPI_ISL_579674|2020-04-08:0,Canada/NS-NML-1742/2020|EPI_ISL_914997|2020-03-31:0,Canada/NS-NML-1242/2020|EPI_ISL_579634|2020-04-05:0,Canada/NS-NML-1235/2020|EPI_ISL_579629|2020-04-04:0,Canada/NS-NML-1234/2020|EPI_ISL_579628|2020-04-04:0,Canada/NS-NML-1227/2020|EPI_ISL_579623|2020-04-04:0,Canada/NS-NML-1226/2020|EPI_ISL_579622|2020-04-04:0,Canada/NS-NML-1221/2020|EPI_ISL_579617|2020-04-04:0,Canada/NS-NML-1214/2020|EPI_ISL_579612|2020-04-03:0)204549:1,((Canada/NS-NML-2078/2020|EPI_ISL_915109|2020-04-21:0,Canada/NS-NML-2140/2020|EPI_ISL_915139|2020-04-24:2)204553:1,(Canada/NS-NML-2247/2020|EPI_ISL_915173|2020-05-04:0,Canada/NS-NML-2257/2020|EPI_ISL_915182|2020-05-06:2)204554:1,Canada/NS-NML-2149/2020|EPI_ISL_915147|2020-04-25:0,Canada/NS-NML-2035/2020|EPI_ISL_1666801|2020-04-20:0,Canada/NS-NML-2259/2020|EPI_ISL_1272358|2020-05-06:0,Canada/NS-NML-2030/2020|EPI_ISL_915084|2020-04-20:0)204552:2,(Canada/NS-NML-1797/2020|EPI_ISL_1272361|2020-04-04:1,(Canada/NS-NML-1366/2020|EPI_ISL_579742|2020-04-14:0,Canada/NS-NML-154/2020|EPI_ISL_579525|2020-04-14:0)204556:1,Canada/NS-NML-1982/2020|EPI_ISL_915048|2020-04-18:0,Canada/NS-NML-1231/2020|EPI_ISL_579626|2020-04-04:0)204555:1,(Canada/NS-NML-1256/2020|EPI_ISL_579646|2020-04-06:1,Canada/NS-NML-1257/2020|EPI_ISL_579647|2020-04-06:0,Canada/NS-NML-1251/2020|EPI_ISL_579642|2020-04-06:0,Canada/NS-NML-1224/2020|EPI_ISL_579620|2020-04-04:0)204557:1,(Canada/NS-NML-1855/2020|EPI_ISL_1272371|2020-04-12:0,Canada/NS-NML-1965/2020|EPI_ISL_915038|2020-04-17:1)204558:1,(Canada/NS-NML-1295/2020|EPI_ISL_579678|2020-04-08:0,Canada/NS-NML-1836/2020|EPI_ISL_915007|2020-04-08:0)204559:1,(Canada/NS-NML-1253/2020|EPI_ISL_579644|2020-04-06:0,Canada/NS-NML-1255/2020|EPI_ISL_579645|2020-04-06:0)204560:1,Canada/NS-NML-1892/2020|EPI_ISL_915010|2020-04-13:0,Canada/NS-NML-1905/2020|EPI_ISL_1666763|2020-04-15:0,Canada/NS-NML-1852/2020|EPI_ISL_1666757|2020-04-09:0,Canada/NS-NML-1865/2020|EPI_ISL_1272369|2020-04-10:0,Canada/NS-NML-1800/2020|EPI_ISL_1272362|2020-04-06:0,Canada/NS-NML-1824/2020|EPI_ISL_915006|2020-04-06:0,Canada/NS-NML-1336/2020|EPI_ISL_579715|2020-04-11:0,Canada/NS-NML-1292/2020|EPI_ISL_579676|2020-04-08:0,Canada/NS-NML-1291/2020|EPI_ISL_579675|2020-04-08:0,Canada/NS-NML-1270/2020|EPI_ISL_579658|2020-04-07:0,Canada/NS-NML-1269/2020|EPI_ISL_579657|2020-04-07:0,Canada/NS-NML-1236/2020|EPI_ISL_579630|2020-04-05:0,Canada/NS-NML-1230/2020|EPI_ISL_579625|2020-04-04:0,Canada/NS-NML-1225/2020|EPI_ISL_579621|2020-04-04:0)204548:1,Canada/NS-NML-2134/2020|EPI_ISL_915138|2020-04-24:1,((Canada/NS-NML-2267/2020|EPI_ISL_915191|2020-05-09:1,Canada/NS-NML-2131/2020|EPI_ISL_915136|2020-04-23:0)204562:1,Canada/NS-NML-2218/2020|EPI_ISL_915150|2020-04-30:0,Canada/NS-NML-2093/2020|EPI_ISL_915114|2020-04-22:0,Canada/NS-NML-2092/2020|EPI_ISL_915113|2020-04-22:0)204561:1,Canada/NS-NML-2126/2020|EPI_ISL_915133|2020-04-23:1,(Canada/NS-NML-2236/2020|EPI_ISL_1666844|2020-05-03:2,Canada/NS-NML-2114/2020|EPI_ISL_915126|2020-04-23:0,Canada/NS-NML-2144/2020|EPI_ISL_915143|2020-04-25:0,Canada/NS-NML-1299/2020|EPI_ISL_579681|2020-04-09:0,Canada/NS-NML-2234/2020|EPI_ISL_915162|2020-05-03:0,Canada/NS-NML-2232/2020|EPI_ISL_915160|2020-05-03:0)204563:1,Canada/NS-NML-2110/2020|EPI_ISL_915123|2020-04-22:1,Canada/NS-NML-2105/2020|EPI_ISL_915120|2020-04-22:1,Canada/NS-NML-2095/2020|EPI_ISL_915116|2020-04-22:2,Canada/NS-NML-2088/2020|EPI_ISL_915112|2020-04-22:1,Canada/NS-NML-2060/2020|EPI_ISL_915100|2020-04-21:1,Canada/NS-NML-2264/2020|EPI_ISL_915188|2020-05-08:2,Canada/NS-NML-2261/2020|EPI_ISL_915185|2020-05-07:1,Canada/NS-NML-2260/2020|EPI_ISL_915184|2020-05-06:1,Canada/NS-NML-2256/2020|EPI_ISL_915181|2020-05-05:2,Canada/NS-NML-2255/2020|EPI_ISL_915180|2020-05-05:2,(Canada/NS-NML-158/2020|EPI_ISL_579528|2020-04-20:1,Canada/NS-NML-196/2020|EPI_ISL_579532|2020-04-22:0,Canada/NS-NML-197/2020|EPI_ISL_579533|2020-04-22:0,Canada/NS-NML-1991/2020|EPI_ISL_915054|2020-04-18:0,Canada/NS-NML-1985/2020|EPI_ISL_915050|2020-04-18:0,Canada/NS-NML-1983/2020|EPI_ISL_915049|2020-04-18:0,Canada/NS-NML-1974/2020|EPI_ISL_915044|2020-04-18:0,Canada/NS-NML-1934/2020|EPI_ISL_915021|2020-04-16:0)204564:1,(Canada/NS-NML-153/2020|EPI_ISL_579524|2020-04-18:2,(Canada/NS-NML-1306/2020|EPI_ISL_579687|2020-04-09:0,(Canada/NS-NML-1383/2020|EPI_ISL_579758|2020-04-16:1,Canada/NS-NML-1354/2020|EPI_ISL_579731|2020-04-13:0,Canada/NS-NML-1358/2020|EPI_ISL_579735|2020-04-14:0)204567:1)204566:1,Canada/NS-NML-1264/2020|EPI_ISL_579652|2020-04-07:2,Canada/NS-NML-173/2020|EPI_ISL_914972|2020-04-18:1,(Canada/NS-NML-1380/2020|EPI_ISL_579755|2020-04-15:0,Canada/NS-NML-2020/2020|EPI_ISL_915078|2020-04-19:2)204568:1,Canada/NS-NML-193/2020|EPI_ISL_579531|2020-04-19:0,Canada/NS-NML-1908/2020|EPI_ISL_1666766|2020-04-14:0,Canada/NS-NML-2107/2020|EPI_ISL_1666821|2020-04-22:0,Canada/NS-NML-1810/2020|EPI_ISL_1272315|2020-04-07:0,Canada/NS-NML-1211/2020|EPI_ISL_579609|2020-04-03:0,Canada/NS-NML-1926/2020|EPI_ISL_915016|2020-04-16:0,Canada/NS-NML-1886/2020|EPI_ISL_915009|2020-04-13:0,Canada/NS-NML-1347/2020|EPI_ISL_579724|2020-04-13:0,Canada/NS-NML-1311/2020|EPI_ISL_579692|2020-04-09:0,Canada/NS-NML-1302/2020|EPI_ISL_579683|2020-04-09:0,Canada/NS-NML-1289/2020|EPI_ISL_579673|2020-04-08:0,Canada/NS-NML-1993/2020|EPI_ISL_915056|2020-04-18:0,Canada/NS-NML-1266/2020|EPI_ISL_579654|2020-04-07:0,Canada/NS-NML-1263/2020|EPI_ISL_579651|2020-04-07:0,Canada/NS-NML-1239/2020|EPI_ISL_579632|2020-04-05:0)204565:1,((Canada/NS-NML-157/2020|EPI_ISL_579527|2020-04-18:1,Canada/NS-NML-2018/2020|EPI_ISL_1666797|2020-04-18:1,Canada/NS-NML-156/2020|EPI_ISL_579526|2020-04-18:0,Canada/NS-NML-1930/2020|EPI_ISL_915019|2020-04-17:0)204570:1,Canada/NS-NML-142/2020|EPI_ISL_579519|2020-04-13:0,Canada/NS-NML-1912/2020|EPI_ISL_1666767|2020-04-14:0,Canada/NS-NML-1900/2020|EPI_ISL_915012|2020-04-14:0,Canada/NS-NML-1344/2020|EPI_ISL_579721|2020-04-13:0,Canada/NS-NML-1324/2020|EPI_ISL_579704|2020-04-10:0,Canada/NS-NML-1368/2020|EPI_ISL_579744|2020-04-14:0,Canada/NS-NML-1378/2020|EPI_ISL_579753|2020-04-15:0,Canada/NS-NML-1370/2020|EPI_ISL_579746|2020-04-14:0,Canada/NS-NML-1369/2020|EPI_ISL_579745|2020-04-14:0)204569:2,Canada/NS-NML-1918/2020|EPI_ISL_915014|2020-04-16:2,Canada/NS-NML-1785/2020|EPI_ISL_915002|2020-04-03:2,Canada/NS-NML-1773/2020|EPI_ISL_915000|2020-04-02:1,Canada/NS-NML-1343/2020|EPI_ISL_579720|2020-04-12:1,(Canada/NS-NML-1331/2020|EPI_ISL_579710|2020-04-11:1,Canada/NS-NML-1325/2020|EPI_ISL_579705|2020-04-10:0,Canada/NS-NML-1843/2020|EPI_ISL_1272366|2020-04-09:0,Canada/NS-NML-1303/2020|EPI_ISL_579684|2020-04-09:0,Canada/NS-NML-1287/2020|EPI_ISL_579671|2020-04-07:0,Canada/NS-NML-1286/2020|EPI_ISL_579670|2020-04-07:0,Canada/NS-NML-1218/2020|EPI_ISL_579615|2020-04-03:0)204571:1,(Canada/NS-NML-2042/2020|EPI_ISL_915088|2020-04-20:1,Canada/NS-NML-2243/2020|EPI_ISL_915169|2020-05-04:2,Canada/NS-NML-2162/2020|EPI_ISL_1666835|2020-04-26:1,Canada/NS-NML-1987/2020|EPI_ISL_1666792|2020-04-18:1,Canada/NS-NML-2125/2020|EPI_ISL_915132|2020-04-23:0,Canada/NS-NML-2049/2020|EPI_ISL_1272378|2020-04-20:0,Canada/NS-NML-2048/2020|EPI_ISL_915094|2020-04-20:0,Canada/NS-NML-2043/2020|EPI_ISL_915089|2020-04-20:0,Canada/NS-NML-1962/2020|EPI_ISL_915037|2020-04-17:0)204572:2,Canada/NS-NML-2045/2020|EPI_ISL_915091|2020-04-20:1,Canada/NS-NML-1312/2020|EPI_ISL_579693|2020-04-09:1,Canada/NS-NML-1307/2020|EPI_ISL_579688|2020-04-09:1,Canada/NS-NML-1304/2020|EPI_ISL_579685|2020-04-09:2,Canada/NS-NML-2015/2020|EPI_ISL_915076|2020-04-18:1,Canada/NS-NML-2012/2020|EPI_ISL_915074|2020-04-18:1,Canada/NS-NML-2008/2020|EPI_ISL_915070|2020-04-18:2,Canada/NS-NML-1294/2020|EPI_ISL_579677|2020-04-08:2,Canada/NS-NML-2002/2020|EPI_ISL_915064|2020-04-18:2,Canada/NS-NML-1998/2020|EPI_ISL_915061|2020-04-18:2,(((Canada/NS-NML-1341/2020|EPI_ISL_579718|2020-04-12:1,Canada/NS-NML-143/2020|EPI_ISL_579520|2020-04-14:0)204575:1,Canada/NS-NML-1314/2020|EPI_ISL_579695|2020-04-09:1,(Canada/NS-NML-1896/2020|EPI_ISL_1272386|2020-04-13:1,Canada/NS-NML-1897/2020|EPI_ISL_1272387|2020-04-14:0,Canada/NS-NML-1856/2020|EPI_ISL_1272385|2020-04-12:0)204576:1,Canada/NS-NML-1352/2020|EPI_ISL_579729|2020-04-13:0,Canada/NS-NML-1854/2020|EPI_ISL_915008|2020-04-09:0)204574:1,Canada/NS-NML-1859/2020|EPI_ISL_1272313|2020-04-11:1,Canada/NS-NML-1904/2020|EPI_ISL_1666761|2020-04-15:2,Canada/NS-NML-1272/2020|EPI_ISL_579660|2020-04-07:0,Canada/NS-NML-1864/2020|EPI_ISL_1272319|2020-04-12:0)204573:1,Canada/NS-NML-1956/2020|EPI_ISL_915033|2020-04-17:1,Canada/NS-NML-1243/2020|EPI_ISL_579635|2020-04-05:1,Canada/NS-NML-172/2020|EPI_ISL_914971|2020-04-18:2,Canada/NS-NML-1365/2020|EPI_ISL_579741|2020-04-14:1,Canada/NS-NML-1206/2020|EPI_ISL_1055456|2020-04-02:1,Canada/NS-NML-2235/2020|EPI_ISL_915163|2020-05-03:1,Canada/NS-NML-2231/2020|EPI_ISL_915159|2020-05-03:1,Canada/NS-NML-2230/2020|EPI_ISL_915158|2020-05-02:1,(Canada/NS-NML-1727/2020|EPI_ISL_914996|2020-03-30:0,Canada/NS-NML-1683/2020|EPI_ISL_1666664|2020-03-27:1)204577:1,Canada/NS-NML-1812/2020|EPI_ISL_1272311|2020-04-07:1,Canada/NS-NML-1788/2020|EPI_ISL_1272359|2020-04-03:1,(Canada/NS-NML-1882/2020|EPI_ISL_1272376|2020-04-13:0,Canada/NS-NML-1322/2020|EPI_ISL_579702|2020-04-10:1)204578:1,Canada/NS-NML-1736/2020|EPI_ISL_1666713|2020-03-31:1,Canada/NS-NML-1730/2020|EPI_ISL_1666707|2020-03-31:1,Canada/NS-NML-2285/2020|EPI_ISL_1666856|2020-05-14:2,Canada/NS-NML-2270/2020|EPI_ISL_1666846|2020-05-12:1,Canada/NS-NML-2203/2020|EPI_ISL_1666841|2020-04-29:2,Canada/NS-NML-2160/2020|EPI_ISL_1666834|2020-04-26:1,Canada/NS-NML-2116/2020|EPI_ISL_1666823|2020-04-23:1,Canada/NS-NML-1964/2020|EPI_ISL_1666788|2020-04-17:1,Canada/NS-NML-2057/2020|EPI_ISL_1666807|2020-04-20:1,(Canada/NS-NML-2067/2020|EPI_ISL_915104|2020-04-21:0,Canada/NS-NML-2111/2020|EPI_ISL_1666822|2020-04-22:0,Canada/NS-NML-2221/2020|EPI_ISL_915153|2020-04-30:0,Canada/NS-NML-2228/2020|EPI_ISL_915157|2020-05-02:0)204579:1,(Canada/NS-NML-2031/2020|EPI_ISL_915085|2020-04-20:0,Canada/NS-NML-2106/2020|EPI_ISL_915121|2020-04-22:0)204580:1,(Canada/NS-NML-2026/2020|EPI_ISL_915080|2020-04-20:0,Canada/NS-NML-2046/2020|EPI_ISL_915092|2020-04-20:0)204581:1,(Canada/NS-NML-2253/2020|EPI_ISL_915178|2020-05-05:0,Canada/NS-NML-2098/2020|EPI_ISL_1666815|2020-04-22:0,Canada/NS-NML-2085/2020|EPI_ISL_1666809|2020-04-22:0,Canada/NS-NML-2097/2020|EPI_ISL_915118|2020-04-22:0)204582:1,(Canada/NS-NML-2239/2020|EPI_ISL_915166|2020-05-03:0,Canada/NS-NML-2087/2020|EPI_ISL_1666810|2020-04-22:0,Canada/NS-NML-2248/2020|EPI_ISL_915174|2020-05-05:0)204583:2,(Canada/NS-NML-1829/2020|EPI_ISL_1272318|2020-04-07:0,Canada/NS-NML-1281/2020|EPI_ISL_579666|2020-04-07:0)204584:1,(Canada/NS-NML-1828/2020|EPI_ISL_1272317|2020-04-07:0,Canada/NS-NML-1284/2020|EPI_ISL_579668|2020-04-07:0,Canada/NS-NML-1794/2020|EPI_ISL_1272314|2020-04-03:0)204585:1,(Canada/NS-NML-2282/2020|EPI_ISL_1666853|2020-05-14:0,Canada/NS-NML-2263/2020|EPI_ISL_915187|2020-05-08:0,Canada/NS-NML-2279/2020|EPI_ISL_1666849|2020-05-14:0)204586:1,Canada/NS-NML-2223/2020|EPI_ISL_915154|2020-05-01:0,Canada/NS-NML-1942/2020|EPI_ISL_1666779|2020-04-17:0,Canada/NS-NML-1931/2020|EPI_ISL_1666776|2020-04-17:0,Canada/NS-NML-1923/2020|EPI_ISL_1666775|2020-04-16:0,Canada/NS-NML-1916/2020|EPI_ISL_1666772|2020-04-16:0,Canada/NS-NML-1914/2020|EPI_ISL_1666770|2020-04-16:0,Canada/NS-NML-1913/2020|EPI_ISL_1666769|2020-04-16:0,Canada/NS-NML-1907/2020|EPI_ISL_1666764|2020-04-15:0,Canada/NS-NML-1903/2020|EPI_ISL_1666760|2020-04-14:0,Canada/NS-NML-1849/2020|EPI_ISL_1666755|2020-04-09:0,Canada/NS-NML-1768/2020|EPI_ISL_1666742|2020-04-02:0,Canada/NS-NML-1767/2020|EPI_ISL_1666741|2020-04-02:0,Canada/NS-NML-1765/2020|EPI_ISL_1666738|2020-04-02:0,Canada/NS-NML-1762/2020|EPI_ISL_1666736|2020-04-03:0,Canada/NS-NML-1761/2020|EPI_ISL_1666735|2020-04-03:0,Canada/NS-NML-1755/2020|EPI_ISL_1666729|2020-04-02:0,Canada/NS-NML-1743/2020|EPI_ISL_1666720|2020-03-31:0,Canada/NS-NML-1740/2020|EPI_ISL_1666717|2020-04-01:0,Canada/NS-NML-1715/2020|EPI_ISL_1666695|2020-03-28:0,Canada/NS-NML-1700/2020|EPI_ISL_1666680|2020-03-28:0,Canada/NS-NML-1695/2020|EPI_ISL_1666673|2020-03-28:0,Canada/NS-NML-1691/2020|EPI_ISL_1666670|2020-03-27:0,Canada/NS-NML-2280/2020|EPI_ISL_1666850|2020-05-14:0,Canada/NS-NML-2278/2020|EPI_ISL_1666847|2020-05-14:0,Canada/NS-NML-2227/2020|EPI_ISL_1666843|2020-05-02:0,Canada/NS-NML-2183/2020|EPI_ISL_1666840|2020-04-27:0,Canada/NS-NML-2136/2020|EPI_ISL_1666829|2020-04-24:0,Canada/NS-NML-2129/2020|EPI_ISL_1666826|2020-04-23:0,Canada/NS-NML-2119/2020|EPI_ISL_1666825|2020-04-23:0,Canada/NS-NML-2019/2020|EPI_ISL_1666798|2020-04-19:0,Canada/NS-NML-2017/2020|EPI_ISL_1666795|2020-04-19:0,Canada/NS-NML-1989/2020|EPI_ISL_1666794|2020-04-18:0,Canada/NS-NML-1977/2020|EPI_ISL_1666791|2020-04-18:0,Canada/NS-NML-1948/2020|EPI_ISL_1666785|2020-04-17:0,Canada/NS-NML-1946/2020|EPI_ISL_1666784|2020-04-17:0,Canada/NS-NML-2101/2020|EPI_ISL_1666818|2020-04-22:0,Canada/NS-NML-2090/2020|EPI_ISL_1666812|2020-04-22:0,Canada/NS-NML-2036/2020|EPI_ISL_1666803|2020-04-20:0,Canada/NS-NML-1879/2020|EPI_ISL_1272327|2020-04-13:0,Canada/NS-NML-1860/2020|EPI_ISL_1272326|2020-04-11:0,Canada/NS-NML-1876/2020|EPI_ISL_1272320|2020-04-13:0,Canada/NS-NML-1815/2020|EPI_ISL_1272316|2020-04-07:0,Canada/NS-NML-1846/2020|EPI_ISL_1272312|2020-04-09:0,Canada/NS-NML-1811/2020|EPI_ISL_1272310|2020-04-07:0,Canada/NS-NML-2229/2020|EPI_ISL_1272381|2020-05-02:0,Canada/NS-NML-2073/2020|EPI_ISL_1272380|2020-04-21:0,Canada/NS-NML-2053/2020|EPI_ISL_1272379|2020-04-20:0,Canada/NS-NML-1959/2020|EPI_ISL_1272377|2020-04-17:0,Canada/NS-NML-1878/2020|EPI_ISL_1272375|2020-04-13:0,Canada/NS-NML-1877/2020|EPI_ISL_1272374|2020-04-13:0,Canada/NS-NML-1875/2020|EPI_ISL_1272373|2020-04-13:0,Canada/NS-NML-1857/2020|EPI_ISL_1272372|2020-04-12:0,Canada/NS-NML-1872/2020|EPI_ISL_1272370|2020-04-10:0,Canada/NS-NML-1870/2020|EPI_ISL_1272368|2020-04-09:0,Canada/NS-NML-1869/2020|EPI_ISL_1272367|2020-04-09:0,Canada/NS-NML-1833/2020|EPI_ISL_1272365|2020-04-08:0,Canada/NS-NML-1807/2020|EPI_ISL_1272364|2020-04-06:0,Canada/NS-NML-1806/2020|EPI_ISL_1272363|2020-04-06:0,Canada/NS-NML-1789/2020|EPI_ISL_1272360|2020-04-03:0,Canada/NS-NML-1213/2020|EPI_ISL_579611|2020-04-03:0,Canada/NS-NML-1210/2020|EPI_ISL_579608|2020-04-03:0,Canada/NS-NML-2217/2020|EPI_ISL_915149|2020-04-30:0,Canada/NS-NML-2150/2020|EPI_ISL_915148|2020-04-25:0,Canada/NS-NML-1202/2020|EPI_ISL_579603|2020-04-02:0,Canada/NS-NML-2148/2020|EPI_ISL_915146|2020-04-25:0,Canada/NS-NML-1201/2020|EPI_ISL_579602|2020-04-02:0,Canada/NS-NML-2147/2020|EPI_ISL_915145|2020-04-25:0,Canada/NS-NML-1200/2020|EPI_ISL_579601|2020-04-02:0,Canada/NS-NML-2145/2020|EPI_ISL_915144|2020-04-25:0,Canada/NS-NML-2143/2020|EPI_ISL_915142|2020-04-25:0,Canada/NS-NML-2142/2020|EPI_ISL_915141|2020-04-24:0,Canada/NS-NML-2141/2020|EPI_ISL_915140|2020-04-24:0,Canada/NS-NML-2133/2020|EPI_ISL_915137|2020-04-24:0,Canada/NS-NML-2128/2020|EPI_ISL_915135|2020-04-23:0,Canada/NS-NML-2127/2020|EPI_ISL_915134|2020-04-23:0,Canada/NS-NML-2123/2020|EPI_ISL_915131|2020-04-23:0,Canada/NS-NML-2121/2020|EPI_ISL_915130|2020-04-23:0,Canada/NS-NML-2120/2020|EPI_ISL_915129|2020-04-23:0,Canada/NS-NML-2118/2020|EPI_ISL_915128|2020-04-23:0,Canada/NS-NML-2115/2020|EPI_ISL_915127|2020-04-23:0,Canada/NS-NML-2113/2020|EPI_ISL_915125|2020-04-23:0,Canada/NS-NML-2112/2020|EPI_ISL_915124|2020-04-23:0,Canada/NS-NML-2109/2020|EPI_ISL_915122|2020-04-22:0,Canada/NS-NML-2103/2020|EPI_ISL_915119|2020-04-22:0,Canada/NS-NML-2096/2020|EPI_ISL_915117|2020-04-22:0,Canada/NS-NML-2094/2020|EPI_ISL_915115|2020-04-22:0,Canada/NS-NML-2083/2020|EPI_ISL_915111|2020-04-22:0,Canada/NS-NML-2082/2020|EPI_ISL_915110|2020-04-22:0,Canada/NS-NML-2077/2020|EPI_ISL_915108|2020-04-21:0,Canada/NS-NML-2075/2020|EPI_ISL_915107|2020-04-21:0,Canada/NS-NML-2074/2020|EPI_ISL_915106|2020-04-21:0,Canada/NS-NML-2072/2020|EPI_ISL_915105|2020-04-21:0,Canada/NS-NML-2065/2020|EPI_ISL_915103|2020-04-21:0,Canada/NS-NML-2064/2020|EPI_ISL_915102|2020-04-21:0,Canada/NS-NML-2062/2020|EPI_ISL_915101|2020-04-21:0,Canada/NS-NML-2266/2020|EPI_ISL_915190|2020-05-09:0,Canada/NS-NML-2265/2020|EPI_ISL_915189|2020-05-09:0,Canada/NS-NML-2262/2020|EPI_ISL_915186|2020-05-07:0,Canada/NS-NML-2258/2020|EPI_ISL_915183|2020-05-06:0,Canada/NS-NML-974/2020|EPI_ISL_579596|2020-04-01:0,Canada/NS-NML-972/2020|EPI_ISL_579595|2020-03-31:0,Canada/NS-NML-971/2020|EPI_ISL_579594|2020-03-31:0,Canada/NS-NML-954/2020|EPI_ISL_579584|2020-03-27:0,Canada/NS-NML-948/2020|EPI_ISL_579578|2020-03-26:0,Canada/NS-NML-201/2020|EPI_ISL_579536|2020-04-28:0,Canada/NS-NML-199/2020|EPI_ISL_579535|2020-04-24:0,Canada/NS-NML-159/2020|EPI_ISL_579529|2020-04-17:0,Canada/NS-NML-150/2020|EPI_ISL_579522|2020-04-13:0,Canada/NS-NML-144/2020|EPI_ISL_579521|2020-04-13:0,Canada/NS-NML-141/2020|EPI_ISL_579518|2020-04-14:0,Canada/NS-NML-1929/2020|EPI_ISL_915018|2020-04-15:0,Canada/NS-NML-1927/2020|EPI_ISL_915017|2020-04-17:0,Canada/NS-NML-1357/2020|EPI_ISL_579734|2020-04-14:0,Canada/NS-NML-1917/2020|EPI_ISL_915013|2020-04-16:0,Canada/NS-NML-1356/2020|EPI_ISL_579733|2020-04-14:0,Canada/NS-NML-1355/2020|EPI_ISL_579732|2020-04-13:0,Canada/NS-NML-1899/2020|EPI_ISL_915011|2020-04-14:0,Canada/NS-NML-1351/2020|EPI_ISL_579728|2020-04-13:0,Canada/NS-NML-1350/2020|EPI_ISL_579727|2020-04-13:0,Canada/NS-NML-1349/2020|EPI_ISL_579726|2020-04-13:0,Canada/NS-NML-1820/2020|EPI_ISL_915005|2020-04-06:0,Canada/NS-NML-1348/2020|EPI_ISL_579725|2020-04-13:0,Canada/NS-NML-1819/2020|EPI_ISL_915004|2020-04-06:0,Canada/NS-NML-1346/2020|EPI_ISL_579723|2020-04-13:0,Canada/NS-NML-1342/2020|EPI_ISL_579719|2020-04-12:0,Canada/NS-NML-1340/2020|EPI_ISL_579717|2020-04-12:0,Canada/NS-NML-1338/2020|EPI_ISL_579716|2020-04-11:0,Canada/NS-NML-1335/2020|EPI_ISL_579714|2020-04-11:0,Canada/NS-NML-1334/2020|EPI_ISL_579713|2020-04-11:0,Canada/NS-NML-1333/2020|EPI_ISL_579712|2020-04-11:0,Canada/NS-NML-1332/2020|EPI_ISL_579711|2020-04-11:0,Canada/NS-NML-1329/2020|EPI_ISL_579709|2020-04-10:0,Canada/NS-NML-1327/2020|EPI_ISL_579707|2020-04-10:0,Canada/NS-NML-1326/2020|EPI_ISL_579706|2020-04-10:0,Canada/NS-NML-1323/2020|EPI_ISL_579703|2020-04-10:0,Canada/NS-NML-1321/2020|EPI_ISL_579701|2020-04-10:0,Canada/NS-NML-1320/2020|EPI_ISL_579700|2020-04-10:0,Canada/NS-NML-2059/2020|EPI_ISL_915099|2020-04-21:0,Canada/NS-NML-2058/2020|EPI_ISL_915098|2020-04-21:0,Canada/NS-NML-2054/2020|EPI_ISL_915096|2020-04-20:0,Canada/NS-NML-2052/2020|EPI_ISL_915095|2020-04-20:0,Canada/NS-NML-2047/2020|EPI_ISL_915093|2020-04-20:0,Canada/NS-NML-1319/2020|EPI_ISL_579699|2020-04-10:0,Canada/NS-NML-2044/2020|EPI_ISL_915090|2020-04-20:0,Canada/NS-NML-1318/2020|EPI_ISL_579698|2020-04-10:0,Canada/NS-NML-1317/2020|EPI_ISL_579697|2020-04-10:0,Canada/NS-NML-2039/2020|EPI_ISL_915087|2020-04-20:0,Canada/NS-NML-2034/2020|EPI_ISL_915086|2020-04-20:0,Canada/NS-NML-1313/2020|EPI_ISL_579694|2020-04-09:0,Canada/NS-NML-2029/2020|EPI_ISL_915083|2020-04-20:0,Canada/NS-NML-1310/2020|EPI_ISL_579691|2020-04-09:0,Canada/NS-NML-1309/2020|EPI_ISL_579690|2020-04-09:0,Canada/NS-NML-2027/2020|EPI_ISL_915081|2020-04-20:0,Canada/NS-NML-1308/2020|EPI_ISL_579689|2020-04-09:0,Canada/NS-NML-1305/2020|EPI_ISL_579686|2020-04-09:0,Canada/NS-NML-2016/2020|EPI_ISL_915077|2020-04-19:0,Canada/NS-NML-2013/2020|EPI_ISL_915075|2020-04-18:0,Canada/NS-NML-1301/2020|EPI_ISL_579682|2020-04-09:0,Canada/NS-NML-2011/2020|EPI_ISL_915073|2020-04-18:0,Canada/NS-NML-2010/2020|EPI_ISL_915072|2020-04-18:0,Canada/NS-NML-1297/2020|EPI_ISL_579680|2020-04-08:0,Canada/NS-NML-2009/2020|EPI_ISL_915071|2020-04-18:0,Canada/NS-NML-2007/2020|EPI_ISL_915069|2020-04-18:0,Canada/NS-NML-2006/2020|EPI_ISL_915068|2020-04-18:0,Canada/NS-NML-2005/2020|EPI_ISL_915067|2020-04-18:0,Canada/NS-NML-2004/2020|EPI_ISL_915066|2020-04-18:0,Canada/NS-NML-2003/2020|EPI_ISL_915065|2020-04-18:0,Canada/NS-NML-1288/2020|EPI_ISL_579672|2020-04-08:0,Canada/NS-NML-2001/2020|EPI_ISL_915063|2020-04-18:0,Canada/NS-NML-1999/2020|EPI_ISL_915062|2020-04-18:0,Canada/NS-NML-1997/2020|EPI_ISL_915060|2020-04-18:0,Canada/NS-NML-1996/2020|EPI_ISL_915059|2020-04-18:0,Canada/NS-NML-1282/2020|EPI_ISL_579667|2020-04-07:0,Canada/NS-NML-1995/2020|EPI_ISL_915058|2020-04-18:0,Canada/NS-NML-1994/2020|EPI_ISL_915057|2020-04-18:0,Canada/NS-NML-1280/2020|EPI_ISL_579665|2020-04-16:0,Canada/NS-NML-1992/2020|EPI_ISL_915055|2020-04-18:0,Canada/NS-NML-1276/2020|EPI_ISL_579663|2020-04-16:0,Canada/NS-NML-1275/2020|EPI_ISL_579662|2020-04-16:0,Canada/NS-NML-1990/2020|EPI_ISL_915053|2020-04-18:0,Canada/NS-NML-1273/2020|EPI_ISL_579661|2020-04-07:0,Canada/NS-NML-1988/2020|EPI_ISL_915052|2020-04-18:0,Canada/NS-NML-1986/2020|EPI_ISL_915051|2020-04-18:0,Canada/NS-NML-1271/2020|EPI_ISL_579659|2020-04-07:0,Canada/NS-NML-1268/2020|EPI_ISL_579656|2020-04-16:0,Canada/NS-NML-1980/2020|EPI_ISL_915047|2020-04-18:0,Canada/NS-NML-1267/2020|EPI_ISL_579655|2020-04-16:0,Canada/NS-NML-1979/2020|EPI_ISL_915046|2020-04-18:0,Canada/NS-NML-1975/2020|EPI_ISL_915045|2020-04-18:0,Canada/NS-NML-1265/2020|EPI_ISL_579653|2020-04-07:0,Canada/NS-NML-1973/2020|EPI_ISL_915043|2020-04-18:0,Canada/NS-NML-1971/2020|EPI_ISL_915042|2020-04-18:0,Canada/NS-NML-1262/2020|EPI_ISL_579650|2020-04-06:0,Canada/NS-NML-1970/2020|EPI_ISL_915041|2020-04-17:0,Canada/NS-NML-1969/2020|EPI_ISL_915040|2020-04-17:0,Canada/NS-NML-1259/2020|EPI_ISL_579648|2020-04-06:0,Canada/NS-NML-1968/2020|EPI_ISL_915039|2020-04-17:0,Canada/NS-NML-1960/2020|EPI_ISL_915036|2020-04-17:0,Canada/NS-NML-1958/2020|EPI_ISL_915035|2020-04-17:0,Canada/NS-NML-1252/2020|EPI_ISL_579643|2020-04-06:0,Canada/NS-NML-1957/2020|EPI_ISL_915034|2020-04-17:0,Canada/NS-NML-1250/2020|EPI_ISL_579641|2020-04-06:0,Canada/NS-NML-1954/2020|EPI_ISL_915032|2020-04-17:0,Canada/NS-NML-1714/2020|EPI_ISL_914995|2020-03-29:0,Canada/NS-NML-1953/2020|EPI_ISL_915031|2020-04-17:0,Canada/NS-NML-1248/2020|EPI_ISL_579639|2020-04-05:0,Canada/NS-NML-1952/2020|EPI_ISL_915030|2020-04-17:0,Canada/NS-NML-1360/2020|EPI_ISL_914993|2020-04-14:0,Canada/NS-NML-1951/2020|EPI_ISL_915029|2020-04-17:0,Canada/NS-NML-1245/2020|EPI_ISL_579637|2020-04-05:0,Canada/NS-NML-1950/2020|EPI_ISL_915028|2020-04-17:0,Canada/NS-NML-1300/2020|EPI_ISL_914992|2020-04-09:0,Canada/NS-NML-1943/2020|EPI_ISL_915027|2020-04-17:0,Canada/NS-NML-1283/2020|EPI_ISL_914991|2020-04-07:0,Canada/NS-NML-1940/2020|EPI_ISL_915026|2020-04-17:0,Canada/NS-NML-1279/2020|EPI_ISL_914990|2020-04-16:0,Canada/NS-NML-1939/2020|EPI_ISL_915025|2020-04-17:0,Canada/NS-NML-1241/2020|EPI_ISL_579633|2020-04-05:0,Canada/NS-NML-1938/2020|EPI_ISL_915024|2020-04-17:0,Canada/NS-NML-1937/2020|EPI_ISL_915023|2020-04-17:0,Canada/NS-NML-1238/2020|EPI_ISL_579631|2020-04-05:0,Canada/NS-NML-1936/2020|EPI_ISL_915022|2020-04-17:0,Canada/NS-NML-1932/2020|EPI_ISL_915020|2020-04-17:0,Canada/NS-NML-1232/2020|EPI_ISL_579627|2020-04-04:0,Canada/NS-NML-1228/2020|EPI_ISL_579624|2020-04-04:0,Canada/NS-NML-1222/2020|EPI_ISL_579618|2020-04-04:0,Canada/NS-NML-1217/2020|EPI_ISL_579614|2020-04-03:0,Canada/NS-NML-1260/2020|EPI_ISL_914989|2020-04-06:0,Canada/NS-NML-1258/2020|EPI_ISL_914988|2020-04-06:0,Canada/NS-NML-1240/2020|EPI_ISL_914987|2020-04-05:0,Canada/NS-NML-962/2020|EPI_ISL_914983|2020-03-29:0,Canada/NS-NML-956/2020|EPI_ISL_914981|2020-03-27:0,Canada/NS-NML-181/2020|EPI_ISL_914975|2020-04-27:0,Canada/NS-NML-180/2020|EPI_ISL_914974|2020-04-27:0,Canada/NS-NML-176/2020|EPI_ISL_914973|2020-04-26:0,Canada/NS-NML-1382/2020|EPI_ISL_579757|2020-04-16:0,Canada/NS-NML-1364/2020|EPI_ISL_579740|2020-04-14:0,Canada/NS-NML-1363/2020|EPI_ISL_579739|2020-04-14:0,Canada/NS-NML-1362/2020|EPI_ISL_579738|2020-04-14:0,Canada/NS-NML-1361/2020|EPI_ISL_579737|2020-04-14:0,Canada/NS-NML-1359/2020|EPI_ISL_579736|2020-04-14:0,Canada/NS-NML-2063/2020|EPI_ISL_1055459|2020-04-21:0,Canada/NS-NML-2014/2020|EPI_ISL_1055458|2020-04-18:0,Canada/NS-NML-2000/2020|EPI_ISL_1055457|2020-04-18:0,Canada/NS-NML-1379/2020|EPI_ISL_579754|2020-04-15:0,Canada/NS-NML-1376/2020|EPI_ISL_579751|2020-04-15:0,Canada/NS-NML-1374/2020|EPI_ISL_579750|2020-04-15:0,Canada/NS-NML-1373/2020|EPI_ISL_579749|2020-04-15:0,Canada/NS-NML-1372/2020|EPI_ISL_579748|2020-04-15:0,Canada/NS-NML-1371/2020|EPI_ISL_579747|2020-04-15:0,Canada/NS-NML-1367/2020|EPI_ISL_579743|2020-04-16:0,Canada/NS-NML-2254/2020|EPI_ISL_915179|2020-05-05:0,Canada/NS-NML-2251/2020|EPI_ISL_915177|2020-05-05:0,Canada/NS-NML-2250/2020|EPI_ISL_915176|2020-05-05:0,Canada/NS-NML-2249/2020|EPI_ISL_915175|2020-05-05:0,Canada/NS-NML-2246/2020|EPI_ISL_915172|2020-05-04:0,Canada/NS-NML-2245/2020|EPI_ISL_915171|2020-05-04:0,Canada/NS-NML-2244/2020|EPI_ISL_915170|2020-05-04:0,Canada/NS-NML-2241/2020|EPI_ISL_915168|2020-05-04:0,Canada/NS-NML-2240/2020|EPI_ISL_915167|2020-05-03:0,Canada/NS-NML-2238/2020|EPI_ISL_915165|2020-05-03:0,Canada/NS-NML-2237/2020|EPI_ISL_915164|2020-05-03:0,Canada/NS-NML-2233/2020|EPI_ISL_915161|2020-05-03:0,Canada/NS-NML-2226/2020|EPI_ISL_915156|2020-05-01:0,Canada/NS-NML-2225/2020|EPI_ISL_915155|2020-05-01:0)204547:2,USA/CA-CZB-1489/2020|EPI_ISL_468439|2020-03-23:0,USA/CA-CZB-1495/2020|EPI_ISL_468445|2020-03-24:0,USA/CA-CZB-1493/2020|EPI_ISL_468443|2020-03-24:0,USA/CA-CZB-1491/2020|EPI_ISL_468441|2020-03-24:0,Canada/AB-61950/2020|EPI_ISL_806034|2020-03-27:0)204546:1,England/CAMB-75543/2020|EPI_ISL_425404|2020-03-19:3,Canada/AB-41440/2020|EPI_ISL_806124|2020-03-21:0,USA/CA-CZB-1492/2020|EPI_ISL_468442|2020-03-24:0,Canada/BC_26590014/2020|EPI_ISL_463239|2020-03:0,Canada/BC_23348019/2020|EPI_ISL_462844|2020-03:0)204543:2,(England/BRIS-185447F/2020|OA966782.1|2020-04-29:0,(England/BRIS-12D78F/2020|FR999734.1|2020-05-08:0,England/BRIS-12B402/2020|OA964046.1|2020-05-02:0,England/BRIS-12ED9B/2020|OA964859.1|2020-04-21:0)204588:1)204587:1,(England/OXON-B1E7D/2020|20-04-24:1,England/OXON-AFD57/2020|20-04-16:1,(England/OXON-B049A/2020|20-04-20:1,England/OXON-B393E/2020|20-04-13:0)204590:1,(England/OXON-B1DDA/2020|20-04-24:3,England/OXON-B3B29/2020|20-04-05:0,England/MILK-45EAD4/2020|OA981690.1|2020-05-14:0)204591:1,((England/PORT-2D3B03/2020|20-04-18:0,(England/PORT-2D3E0A/2020|20-04-22:1,((England/PORT-2CFD40/2020|20-05-08:0,England/PORT-2D015F/2020|EPI_ISL_475259|2020-06-02:1)204596:1,England/PORT-2CF4D2/2020|20-04-27:0,England/PORT-2CF311/2020|20-04-26:0)204595:1,(England/PORT-2CFD8C/2020|20-05-06:2,England/PORT-2CFD5F/2020|20-05-06:1,England/PORT-2D3DD0/2020|20-04-22:0,(England/PORT-2CF223/2020|20-04-26:0,England/PORT-2D3E46/2020|20-04-22:0)204598:1)204597:1,England/PORT-2CFD6E/2020|20-05-06:1,England/PORT-2D3DC1/2020|20-04-22:0,England/PORT-2CFD7D/2020|20-05-06:0,England/PORT-2D0D00/2020|20-04-27:0,England/PORT-2D3DEF/2020|20-04-22:0,England/PORT-2D3DB2/2020|20-04-22:0)204594:1)204593:1,(England/OXON-ADD95/2020|20-04-10:0,England/OXON-AD15D/2020|20-04-10:1)204599:1)204592:1,England/BRIS-12C3F5/2020|FR998772.1|2020-05-12:1,England/OXON-B3558/2020|20-04-25:2,England/OXON-AD25A/2020|20-04-09:0,England/OXON-AD71F/2020|20-04-04:0)204589:1,England/LCST-24DC20D/2020|20-04-09:3,(Scotland/CVR753/2020|20-03-26:1,(England/BRIS-129871/2020|FR996614.1|2020-04-01:1,England/BRIS-12FAA2/2020|OA964624.1|2020-04-03:1)204601:1)204600:2,(Wales/PHWC-29FB9/2020|20-04-03:2,Wales/PHWC-32B8C/2020|20-04-15:0,(Wales/PHWC-2DFA6/2020|20-04-10:0,Wales/PHWC-2912C/2020|20-04-03:0,Wales/PHWC-33A15/2020|20-04-20:0,Wales/PHWC-33C2E/2020|20-04-16:0,Wales/PHWC-32876/2020|20-04-15:0)204603:1)204602:1,Wales/PHWC-314DD/2020|20-04-12:1,Wales/PHWC-15C09B/2020|20-03-31:1,Wales/PHWC-15D346/2020|20-04-01:1,Wales/PHWC-2CA5B/2020|20-04-01:1,Wales/PHWC-2EB1A/2020|20-04-08:1,England/NORT-2836A7/2020|20-03-31:2,USA/MI-SC2-0002/2020|MT308693.1|20-03-10:1,(((Netherlands/NA_431/2020|EPI_ISL_455233|2020-04-06:0,Netherlands/NA_431/2020|LR883313.1|20-04-06:0)204606:1,Netherlands/NA_435/2020|LR883366.1|20-04-07:0,Netherlands/NA_435/2020|EPI_ISL_455237|2020-04-07:0,Netherlands/NA_428/2020|EPI_ISL_455230|2020-04-06:0,Netherlands/NA_428/2020|LR883310.1|20-04-06:0)204605:1,(Netherlands/un-EMC-746/2020|EPI_ISL_523502|2020-06-11:1,Netherlands/NB-EMC-252/2020|EPI_ISL_523375|2020-05-20:1,Netherlands/NB-EMC-253/2020|EPI_ISL_523376|2020-05-22:2,Netherlands/ZH-EMC-467/2020|EPI_ISL_523803|2020-08-17:1,Netherlands/ZH-EMC-632/2020|EPI_ISL_578060|2020-09-21:2,Netherlands/ZH-EMC-438/2020|EPI_ISL_523776|2020-08-12:2,Netherlands/NB-EMC-255/2020|EPI_ISL_523378|2020-06-16:0,Netherlands/ZH-EMC-341/2020|EPI_ISL_523682|2020-06-26:0,Netherlands/ZH-EMC-338/2020|EPI_ISL_523679|2020-06-29:0,Netherlands/ZH-EMC-342/2020|EPI_ISL_523683|2020-06-26:0,Netherlands/ZH-EMC-340/2020|EPI_ISL_523681|2020-06-26:0,Netherlands/NB-EMC-250/2020|EPI_ISL_523373|2020-05-17:0,Netherlands/NB-EMC-249/2020|EPI_ISL_523372|2020-07-06:0,Netherlands/ZH-EMC-337/2020|EPI_ISL_523678|2020-06-24:0,Netherlands/ZH-EMC-336/2020|EPI_ISL_523677|2020-06-26:0,Netherlands/ZH-EMC-334/2020|EPI_ISL_523675|2020-06-24:0,Netherlands/ZH-EMC-333/2020|EPI_ISL_523674|2020-06-24:0,Netherlands/ZH-EMC-332/2020|EPI_ISL_523673|2020-06-26:0,Netherlands/ZH-EMC-330/2020|EPI_ISL_523671|2020-07-06:0,Netherlands/ZH-EMC-329/2020|EPI_ISL_523670|2020-07-06:0,Netherlands/ZH-EMC-328/2020|EPI_ISL_523669|2020-06-26:0,Netherlands/ZH-EMC-326/2020|EPI_ISL_523667|2020-06-24:0,Netherlands/ZH-EMC-325/2020|EPI_ISL_523666|2020-06-24:0,Netherlands/ZH-EMC-324/2020|EPI_ISL_523665|2020-06-28:0,Netherlands/ZH-EMC-302/2020|EPI_ISL_523644|2020-07-04:0,Netherlands/un-EMC-740/2020|EPI_ISL_523495|2020-04-29:0,Netherlands/ZH-EMC-422/2020|EPI_ISL_523761|2020-08-11:0,Netherlands/ZH-EMC-409/2020|EPI_ISL_523749|2020-08-10:0,Netherlands/ZE-EMC-59/2020|EPI_ISL_523558|2020-06-09:0,Netherlands/ZH-EMC-253/2020|EPI_ISL_523595|2020-06-29:0,Netherlands/ZH-EMC-234/2020|EPI_ISL_523576|2020-06-09:0)204607:1,((Netherlands/NB-EMC-186/2020|EPI_ISL_523309|2020-05-25:1,(Netherlands/GE-EMC-219/2020|EPI_ISL_523201|2020-05-27:0,Netherlands/GE-EMC-220/2020|EPI_ISL_523202|2020-05-19:0)204610:2,Netherlands/GE-EMC-222/2020|EPI_ISL_523204|2020-05-14:0,Netherlands/GE-EMC-218/2020|EPI_ISL_523200|2020-05-24:0,Netherlands/UT-EMC-54/2020|EPI_ISL_523531|2020-05-23:0)204609:1,Netherlands/UT-EMC-53/2020|EPI_ISL_523530|2020-05-22:1,Netherlands/NA_436/2020|EPI_ISL_455238|2020-04-07:0,Netherlands/NA_436/2020|LR883367.1|20-04-07:0,Netherlands/un-RUMC-000035/2020|EPI_ISL_1108864|2020-05:0,Netherlands/UT-EMC-52/2020|EPI_ISL_523529|2020-04-22:0)204608:1,Netherlands/ZH-EMC-266/2020|EPI_ISL_523608|2020-05-20:1,(Netherlands/ZH-EMC-297/2020|EPI_ISL_523639|2020-07-03:2,Netherlands/NH-EMC-45/2020|EPI_ISL_523414|2020-06-09:2,((Belgium/ULG-10312/2020|EPI_ISL_540479|2020-07-27:1,Belgium/ULG-10253/2020|EPI_ISL_515060|2020-07-18:1)204613:1,Germany/NW-UBI-88/2020|EPI_ISL_1181213|2020-06-24:1,Germany/NW-UBI-71/2020|EPI_ISL_1181196|2020-06-24:0,Germany/NW-UBI-107/2020|EPI_ISL_1181232|2020-06-24:0,Germany/NW-UBI-106/2020|EPI_ISL_1181231|2020-06-24:0,Germany/NW-UBI-104/2020|EPI_ISL_1181229|2020-06-24:0,Germany/NW-UBI-101/2020|EPI_ISL_1181226|2020-06-24:0,Germany/NW-UBI-98/2020|EPI_ISL_1181223|2020-06-24:0,Germany/NW-UBI-91/2020|EPI_ISL_1181216|2020-06-24:0,Germany/NW-UBI-90/2020|EPI_ISL_1181215|2020-06-24:0,Germany/NW-UBI-85/2020|EPI_ISL_1181210|2020-06-24:0,Germany/NW-UBI-80/2020|EPI_ISL_1181205|2020-06-24:0,Germany/NW-UBI-75/2020|EPI_ISL_1181200|2020-06-24:0)204612:1,(Germany/NW-UBI-87/2020|EPI_ISL_1181212|2020-06-24:0,(Germany/NW-UBI-86/2020|EPI_ISL_1181211|2020-06-24:0,Germany/NW-UBI-96/2020|EPI_ISL_1181221|2020-06-24:0)204615:1)204614:1)204611:5,Netherlands/Utrecht_10017/2020|EPI_ISL_454766|2020-03-23:1,Netherlands/UT-RIVM-10125/2020|EPI_ISL_547533|2020-03-27:1,Netherlands/ZH-EMC-237/2020|EPI_ISL_523579|2020:4,(Netherlands/Friesland_33/2020|EPI_ISL_460848|2020-04-14:0,Netherlands/Friesland_33/2020|LR883315.1|20-04-14:0)204616:1,Netherlands/NA_437/2020|LR883368.1|20-04-08:0,Netherlands/NA_437/2020|EPI_ISL_455239|2020-04-08:0,Netherlands/NA_432/2020|EPI_ISL_455234|2020-04-06:0,Netherlands/NA_430/2020|EPI_ISL_455232|2020-04-06:0,Netherlands/NA_429/2020|EPI_ISL_455231|2020-04-06:0,Netherlands/NA_426/2020|EPI_ISL_455228|2020-04-06:0,Netherlands/NA_425/2020|EPI_ISL_455227|2020-04-03:0,Netherlands/NA_424/2020|EPI_ISL_455226|2020-04-02:0,Netherlands/Utrecht_10025/2020|EPI_ISL_454774|2020-03-27:0,Netherlands/Utrecht_10020/2020|EPI_ISL_454769|2020-03-24:0,Netherlands/UT-RIVM-10120/2020|EPI_ISL_547530|2020:0,Netherlands/NA_432/2020|LR883360.1|20-04-06:0,Netherlands/NA_425/2020|LR883311.1|20-04-03:0,Netherlands/NA_424/2020|LR883308.1|20-04-02:0,Netherlands/NA_426/2020|LR883307.1|20-04-06:0,Netherlands/NA_429/2020|LR883306.1|20-04-06:0,Netherlands/NA_430/2020|LR883305.1|20-04-06:0)204604:1,USA/FHCRC-4222/2020|MW593504.1|20-03-31:2,Thailand/Trang_5008/2020|EPI_ISL_455588|2020-03-23:1,Ecuador/USFQ-230/2020|EPI_ISL_660530|2020-10-01:1,USA/MA-Yale-1683/2020|EPI_ISL_1168405|2020-04-10:1,(Oman/RESP-20-3515/2020|EPI_ISL_457980|2020-03-18:1,CzechRepublic/IAB20_016_060/2020|EPI_ISL_889380|2020-03-27:0,CzechRepublic/IAB20_006_48/2020|EPI_ISL_889327|2020-04-04:2,SouthAfrica/KRISP-012/2020|EPI_ISL_421576|2020-04-01:1,CzechRepublic/IAB20_006_47/2020|EPI_ISL_889326|2020-03-30:3)204617:1,(Canada/QC-JUS-V5271479/2020|EPI_ISL_890739|2020-03-26:1,Canada/QC-JUS-V5271270/2020|EPI_ISL_890665|2020-03-26:0,Canada/QC-JUS-V5271323/2020|EPI_ISL_890796|2020-03-26:0)204618:1,Canada/AB-90987/2020|EPI_ISL_806263|2020-03-18:1,Canada/QC-JUS-V5260058/2020|EPI_ISL_890568|2020-03-24:2,Singapore/454/2020|EPI_ISL_475985|2020-03-19:1,Italy/VEN-SI_90/2020|EPI_ISL_1181768|2020-03-16:1,Thailand/CU-SI204907-NT/2020|EPI_ISL_1296443|2020-03-14:1,Iceland/826/2020|EPI_ISL_1586774|2020-04-12:1,Canada/QC-LSPQ-L00235800/2020|EPI_ISL_536108|2020-03-23:1,Germany/HE-ChVir-W1300-2037/2020|EPI_ISL_754041|2020-04-27:2,Wales/PHWC-1604D4/2020|20-04-19:1,((England/LIVE-A3C47/2020|20-05-18:2,England/ALDP-943F0B/2020|OA976609.1|2020-06-07:0,England/ALDP-95240A/2020|OA977572.1|2020-06-09:3,England/ALDP-952516/2020|OA976097.1|2020-06-09:3)204620:1,((England/BRIS-12CB1B/2020|FR999612.1|2020-04-18:1,England/BRIS-12F25F/2020|OA964890.1|2020-04-13:1,England/BRIS-12EF1D/2020|OA964563.1|2020-04-23:0,England/BRIS-12CB2A/2020|FR999622.1|2020-04-18:0,England/BRIS-12712D/2020|FR998845.1|2020-04-23:0,England/BRIS-126346/2020|FR997919.1|2020-04-10:0,England/BRIS-12AEE7/2020|FR996942.1|2020-05-01:0,England/BRIS-12A403/2020|FR996658.1|2020-04-30:0)204622:1,((England/BRIS-1853E81/2020|OA966758.1|2020-04-27:0,England/BRIS-12A351/2020|FR996654.1|2020-04-30:1)204624:1,England/BRIS-1853B20/2020|OA966726.1|2020-04-25:0,England/BRIS-1271F0/2020|FR998589.1|2020-04-23:2,England/BRIS-12BE8C/2020|FR998346.1|2020-05-08:2)204623:1,(England/BRIS-12D3C7/2020|FR999703.1|2020-05-04:1,England/BRIS-12D3B8/2020|FR999699.1|2020-05-04:0,England/BRIS-12CF1F/2020|FR999651.1|2020-04-24:0,England/BRIS-13009D/2020|OA966950.1|2020-04-11:0,England/BRIS-12803E/2020|FR998957.1|2020-04-16:0,England/BRIS-1272C0/2020|FR998865.1|2020-04-23:0,England/BRIS-12630A/2020|FR997141.1|2020-04-10:0)204625:1,((England/BRIS-126373/2020|FR997093.1|2020-04-10:0,England/BRIS-127C3B/2020|FR998645.1|2020-04-17:1)204627:1,England/BRIS-12920A/2020|FR997293.1|2020-04-19:0,England/BRIS-1291C1/2020|FR997288.1|2020-04-19:0,England/BRIS-126364/2020|FR997158.1|2020-04-10:0)204626:1,(England/BRIS-12CCCD/2020|FR999627.1|2020-04-18:0,England/BRIS-129237/2020|FR997302.1|2020-04-19:1,England/BRIS-12CCDC/2020|FR999625.1|2020-04-18:1)204628:1,(England/BRIS-12CB39/2020|FR999621.1|2020-04-18:0,England/BRIS-12713C/2020|FR998591.1|2020-04-23:1)204629:1,England/PHEC-2140D/2020|20-04-29:1,England/BRIS-129246/2020|FR997301.1|2020-04-18:1,England/BRIS-1262FE/2020|FR997146.1|2020-04-10:2,England/BRIS-1304DD/2020|OA966634.1|2020-04-11:1,England/BRIS-1280C5/2020|FR998659.1|2020-04-16:1,England/BRIS-12CE9A/2020|FR999646.1|2020-04-24:4,England/BRIS-12CB57/2020|FR999615.1|2020-04-18:1,England/BRIS-1854178/2020|OA966451.1|2020-04-28:1,England/BRIS-12F468/2020|OA964908.1|2020-04-13:1,England/BRIS-1854187/2020|OA966767.1|2020-04-28:1,England/BRIS-12AAF2/2020|FR996923.1|2020-04-30:2,(England/NORW-E8E31/2020|20-04-26:0,England/NORW-E9E5E/2020|20-05-01:0,England/NORW-E852D/2020|20-04-18:0)204630:1,(England/BRIS-12CC81/2020|FR999630.1|2020-04-18:0,England/BRIS-12CC72/2020|FR999623.1|2020-04-18:0,England/BRIS-18541A5/2020|OA966452.1|2020-04-28:0,England/BRIS-12CCBE/2020|FR999867.1|2020-04-18:0,England/BRIS-1291EF/2020|FR997283.1|2020-04-19:0)204631:1,(England/BRIS-12CF2E/2020|FR999653.1|2020-04-24:0,England/BRIS-12A3F7/2020|FR999003.1|2020-04-30:0)204632:1,(England/BRIS-13090B/2020|OA966666.1|2020-04-13:0,England/BRIS-185372C/2020|OA966389.1|2020-04-13:0)204633:1,(UnitedKingdom/NORW-EADD8/2020|LR814190.1|20-04-29:0,England/NORW-EADD8/2020|20-04-29:0)204634:2,(England/BRIS-1281FF/2020|FR998970.1|2020-04-15:0,England/BRIS-12A755/2020|FR996689.1|2020-05-01:0)204635:1,England/BRIS-1304BF/2020|OA966639.1|2020-04-11:0,England/BRIS-128010/2020|FR998676.1|2020-04-16:0,England/BRIS-1281D1/2020|FR998658.1|2020-04-16:0,England/BRIS-12F3E3/2020|OA964584.1|2020-04-13:0,England/BRIS-12CC54/2020|FR999629.1|2020-04-18:0,England/BRIS-12CC90/2020|FR999628.1|2020-04-18:0,England/BRIS-12CC63/2020|FR999626.1|2020-04-18:0,England/BRIS-12CB84/2020|FR999620.1|2020-04-17:0,England/BRIS-12CB48/2020|FR999618.1|2020-04-18:0,England/BRIS-12CAD2/2020|FR999605.1|2020-04-18:0,England/BRIS-185412D/2020|OA966438.1|2020-04-28:0,England/BRIS-12F3B6/2020|OA964905.1|2020-04-13:0,England/BRIS-1281A4/2020|FR998973.1|2020-04-16:0,England/BRIS-1281E0/2020|FR998966.1|2020-04-16:0,England/BRIS-12F2AA/2020|OA964895.1|2020-04-13:0,England/BRIS-128195/2020|FR998965.1|2020-04-16:0,England/BRIS-127C77/2020|FR998933.1|2020-04-17:0,England/BRIS-127B2F/2020|FR998917.1|2020-04-17:0,England/BRIS-12D0A2/2020|FR999878.1|2020-04-24:0,England/BRIS-185411E/2020|OA966764.1|2020-04-28:0,England/BRIS-12CCAF/2020|FR999853.1|2020-04-16:0,England/BRIS-1853E72/2020|OA966744.1|2020-04-27:0,England/BRIS-1268FC/2020|FR997939.1|2020-04-09:0,England/BRIS-126267/2020|FR997910.1|2020-04-10:0,England/BRIS-1296C2/2020|FR997359.1|2020-04-01:0,England/BRIS-1296D1/2020|FR997355.1|2020-03-31:0,England/BRIS-1291A3/2020|FR997298.1|2020-04-19:0,England/BRIS-129219/2020|FR997284.1|2020-04-19:0,England/BRIS-129176/2020|FR997282.1|2020-04-19:0,England/BRIS-128B00/2020|FR997234.1|2020-04-14:0,England/BRIS-128B3D/2020|FR997221.1|2020-04-14:0,England/BRIS-126258/2020|FR997097.1|2020-04-10:0,England/BRIS-126285/2020|FR997092.1|2020-04-10:0,England/BRIS-12AEF6/2020|FR996950.1|2020-05-01:0,England/BRIS-128B2E/2020|FR996868.1|2020-04-14:0,England/BRIS-1291FE/2020|FR996862.1|2020-04-19:0,England/NORW-E8CEC/2020|20-04-14:0,England/NORW-E8772/2020|20-04-13:0,England/NORW-E8772/2020|EPI_ISL_448230|2020-04-13:0,England/NORW-E8CEC/2020|EPI_ISL_448301|2020-04-14:0)204621:1,England/SHEF-CF094/2020|20-03-31:1,USA/CA-CZB-1202/2020|MT499177.1|20-03-25:2,England/PORT-2D208D/2020|20-03-21:1,England/LOND-D365F/2020|20-04-02:1,England/PORT-2D180E/2020|20-04-12:2,England/PORT-2D19CF/2020|20-04-10:1,England/PORT-2D38DF/2020|20-04-16:1,England/CAMB-77E0A/2020|20-04-01:1,England/TFCI-26F9657/2020|20-05-13:2,((England/LEED-2B2DD7/2020|20-05-05:1,England/LEED-2B2DE6/2020|20-05-05:1,England/LEED-2B2D7D/2020|20-05-05:1,England/LEED-2B2DB9/2020|20-05-05:0,England/LEED-2B2DC8/2020|20-05-05:0,England/NORT-299653/2020|OA966813.1|2020-04-24:0)204637:3,England/TFCI-2707D8D/2020|20-04-16:0,England/TFCI-26FA1DD/2020|EPI_ISL_816765|2020-04-16:0)204636:1,(Netherlands/NA_709/2020|LR883690.1|20-05-12:0,(Netherlands/NA_709/2020|EPI_ISL_461144|2020-05-12:0,(Norway/3075/2020|EPI_ISL_549086|2020-08-07:3,Netherlands/FR-EMC-54/2020|EPI_ISL_523146|2020-07-29:2)204640:2)204639:1,(Netherlands/ZuidHolland_152/2020|EPI_ISL_461325|2020-04-28:0,Netherlands/ZuidHolland_152/2020|LR883820.1|20-04-28:0)204641:4)204638:1,Germany/BE-ChVir-3184-a-4310/2020|EPI_ISL_806534|2020-04-13:2,NewZealand/20VR1830/2020|EPI_ISL_579142|2020-03-29:1,USA/NY-Wadsworth-34750-01/2020|EPI_ISL_676795|2020-03-31:1,Canada/ON-PHL-20-80084/2020|EPI_ISL_1170287|2020-03:1,Iceland/1365/2020|EPI_ISL_1586581|2020-04-02:1,Iceland/1362/2020|EPI_ISL_1586021|2020-04-02:1,(Iceland/796/2020|EPI_ISL_1586270|2020-04-10:0,Iceland/764/2020|EPI_ISL_1586568|2020-04-10:1)204642:1,Iceland/840/2020|EPI_ISL_1586763|2020-04-01:3,Iceland/1179/2020|EPI_ISL_1586104|2020-03-29:2,(Iceland/1034/2020|EPI_ISL_1586652|2020-03-24:0,Iceland/753/2020|EPI_ISL_1586621|2020-04-08:2)204643:1,(Canada/AB-66051/2020|EPI_ISL_806344|2020-03-30:1,Canada/AB-83417/2020|EPI_ISL_806293|2020-03-30:1,Canada/AB-75126/2020|EPI_ISL_806461|2020-03-30:0,Canada/AB-53118/2020|EPI_ISL_806329|2020-03-27:0,Canada/AB-94048/2020|EPI_ISL_806384|2020-03-27:0)204644:1,Iceland/1134/2020|EPI_ISL_1586826|2020-03-23:1,Iceland/1527/2020|EPI_ISL_1586596|2020-03-26:1,Iceland/835/2020|EPI_ISL_1586567|2020-03-31:2,England/BRIS-12506E/2020|FR993851.1|2020-03-26:1,England/NORT-2819A0/2020|OA965534.1|2020-03-22:1,England/ALDP-9ECEBC/2020|OA993747.1|2020-05-05:7,England/LOND-D4490/2020|20-04-08:1,England/GSTT-265D949/2020|20-03-26:1,(England/BRIS-12418A/2020|OA966890.1|2020-04-07:0,England/BRIS-1233EF/2020|FR994343.1|2020-04-06:0)204645:1,(AUS/VIC956/2020|MT451649.1|20-03-27:0,AUS/VIC1276/2020|MT641729.1|20-04-04:0,AUS/VIC1191/2020|MW153041.1|20-03-27:0)204646:2,(Iceland/1191/2020|EPI_ISL_1586036|2020-03-27:0,Iceland/1188/2020|EPI_ISL_1586039|2020-03-29:0)204647:1,(Iceland/1114/2020|EPI_ISL_1586188|2020-03-23:0,Iceland/442/2020|EPI_ISL_424466|2020-03-20:0,Iceland/1112/2020|EPI_ISL_1585995|2020-03-23:0,Iceland/1585/2020|EPI_ISL_1586163|2020-03-27:0)204648:2,USA/CA-QDX-1640/2020|MW190345.1|20-03-18:0,Iceland/1288/2020|EPI_ISL_1586358|2020-03-31:0,Iceland/1207/2020|EPI_ISL_1586873|2020-03-23:0,Iceland/786/2020|EPI_ISL_1586504|2020-04-06:0,Iceland/1521/2020|EPI_ISL_1586598|2020-03-25:0,Iceland/1520/2020|EPI_ISL_1586539|2020-03-25:0,Iceland/1363/2020|EPI_ISL_1586020|2020-04-02:0,Iceland/1128/2020|EPI_ISL_1586749|2020-03-24:0,Iceland/1262/2020|EPI_ISL_1586014|2020-03-23:0,Iceland/795/2020|EPI_ISL_1586271|2020-04-10:0,Iceland/1428/2020|EPI_ISL_1586790|2020-04-03:0,Iceland/712/2020|EPI_ISL_1586202|2020-03-29:0,Iceland/1411/2020|EPI_ISL_1586201|2020-04-03:0,Iceland/772/2020|EPI_ISL_1586485|2020-04-07:0,Iceland/780/2020|EPI_ISL_1586412|2020-04-06:0,Iceland/778/2020|EPI_ISL_1586410|2020-04-06:0,Iceland/1461/2020|EPI_ISL_1586178|2020-03-26:0,Iceland/1277/2020|EPI_ISL_1586156|2020-03-31:0,Iceland/1451/2020|EPI_ISL_1586112|2020-03-25:0,Iceland/1317/2020|EPI_ISL_1586686|2020-04-03:0,Iceland/1318/2020|EPI_ISL_1586685|2020-04-02:0,Iceland/1319/2020|EPI_ISL_1586684|2020-04-02:0,Iceland/1403/2020|EPI_ISL_1586651|2020-04-02:0,Iceland/1132/2020|EPI_ISL_1586610|2020-03-23:0,Iceland/1369/2020|EPI_ISL_1586852|2020-04-03:0,Iceland/1394/2020|EPI_ISL_1586312|2020-04-03:0,Iceland/439/2020|EPI_ISL_424463|2020-03-20:0,Singapore/267/2020|EPI_ISL_462385|2020-03-21:0,Canada/ON-PHL-7590/2020|EPI_ISL_418373|2020-03:0,Canada/ON-S44/2020|EPI_ISL_586410|2020-03-17:0,Iceland/583/2020|EPI_ISL_424603|2020-03-27:0,England/PORT-2D35AB/2020|20-04-15:0,England/PORT-2D2788/2020|20-03-28:0,England/PORT-2D21D5/2020|20-03-22:0,England/PORT-2D24CD/2020|20-03-25:0,England/PORT-2D1464/2020|20-03-22:0,England/PORT-2D0FA0/2020|20-04-23:0,England/PORT-2D182C/2020|20-04-13:0,England/PORT-2D1B05/2020|20-04-02:0,England/PORT-2D1ADB/2020|20-04-01:0,England/PORT-2D1C6C/2020|20-04-05:0,England/PORT-2D22D2/2020|20-03-23:0,England/PORT-2D12F1/2020|20-03-24:0,England/PORT-2D1BBA/2020|20-04-02:0,England/LOND-1286EA9/2020|20-04-18:0,England/PORT-2D0E49/2020|20-03-30:0,England/PORT-2D13C1/2020|20-03-24:0,England/PORT-2D0CB8/2020|20-04-24:0,England/PHEC-1F3C9/2020|20-03-13:0,England/PORT-2D2445/2020|20-03-25:0,England/BIRM-61D06/2020|20-03-26:0)204619:1,(Finland/24ES15B12/2020|EPI_ISL_759809|2020-08-24:1,(Lithuania/MR-LUHS-Eilnr461/2020|EPI_ISL_636896|2020-09-12:1,Lithuania/MR-LUHS-Eilnr426/2020|EPI_ISL_636884|2020-09-03:1,Lithuania/MR-LUHS-Eilnr364/2020|EPI_ISL_636873|2020-08-24:1,((Estonia/Cov0235/2020|HG994243.1|20-09-15:0,Estonia/Cov0646/2020|HG994248.1|20-09-27:4)204652:1,((Finland/30SS12A3/2020|EPI_ISL_862056|2020-09-30:1,Finland/25SS22F2/2020|EPI_ISL_759919|2020-09-25:0,Finland/23SS14G7/2020|EPI_ISL_759801|2020-09-23:0,Finland/22SS6F5/2020|EPI_ISL_757393|2020-09-22:0)204654:1,Finland/25SS4B5/2020|EPI_ISL_759922|2020-09-25:1)204653:3)204651:2,(Finland/8SS13C1/2020|EPI_ISL_755993|2020-09-08:0,Finland/8SS4C1/2020|EPI_ISL_755994|2020-09-08:0)204655:2,Finland/23ES6AA5/2020|EPI_ISL_759763|2020-08-23:0,Lithuania/MR-LUHS-Eilnr427/2020|EPI_ISL_636885|2020-09-03:0,Lithuania/MR-LUHS-Eilnr422/2020|EPI_ISL_636883|2020-09-03:0)204650:1,Finland/23ES6AH5/2020|EPI_ISL_759764|2020-08-23:0,Finland/18ES5AH5/2020|EPI_ISL_756283|2020-08-18:0)204649:5,((France/PAC-IHU-3132/2021|EPI_ISL_982925|2021-01-19:0,(France/PAC-IHU-3175/2021|EPI_ISL_982912|2021-02-02:0,France/PAC-IHU-3116/2021|EPI_ISL_982918|2021-02-01:0)204658:1)204657:6,(Azerbaijan/Aghayev-05/2021|EPI_ISL_882641|2021-01-04:20,(Georgia/Tb-SNGS002/2021|EPI_ISL_1791026|2021-01-06:0,Georgia/Tb-171516/2020|EPI_ISL_763062|2020-12-21:0)204660:14)204659:1)204656:2,Scotland/CVR3815/2020|20-05-19:5,(Scotland/EDB5112/2020|20-04-21:1,England/BRIS-12D725/2020|FR999730.1|2020-05-07:1)204661:1,Switzerland/ZH-UZH-1000479112/2020|FR990354.1|20-03-05:1,Wales/PHWC-356F1/2020|20-04-24:1,Qatar/QA-QU_07-1-F6/2020|EPI_ISL_1712950|2020-06-04:3,((Qatar/QA-QU_07-2-D6/2020|EPI_ISL_1713008|2020-06-03:4,Qatar/QA-WCMQ_FD18189981/2020|EPI_ISL_1714461|2020-07-18:1)204663:4,(Qatar/QA-WCMQ_FD18190028/2020|EPI_ISL_1714506|2020-07-08:3,Qatar/QA-WCMQ_FD18189995/2020|EPI_ISL_1714474|2020-07-04:0)204664:1)204662:2,England/BRIS-122D79/2020|FR995451.1|2020-04-02:2,England/CAMB-7C4F4/2020|FR994621.1|2020-04-04:1,England/CAMB-77329/2020|FR995987.1|2020-03-31:1,England/CAMB-84BF4/2020|FR996846.1|2020-03-12:2,England/BRIS-121967/2020|FR996371.1|2020-03-13:1,England/NORT-28AE5D/2020|OA967259.1|2020-04-16:1,England/BRIS-18538CF/2020|OA966728.1|2020-04-15:2,England/LEED-2A9016/2020|OA971881.1|2020-04-04:1,Scotland/GCVR-17224E/2020|FR999224.1|2020-03-30:1,England/ALDP-9EE2AF/2020|OA993872.1|2020-05-06:2,Wales/PHWC-35794/2020|20-04-25:1,England/PHEC-16FDD/2020|20-03-30:1,Australia/VIC613/2020|EPI_ISL_426867|2020-03-26:1,USA/FL-BPHL-0690/2020|MT846452.1|20-03-26:2,(Nigeria/FC-CV363/2020|EPI_ISL_730026|2020-07-07:4,((Nigeria/FC-CV529/2020|EPI_ISL_872604|2020-09-05:3,Nigeria/FC-CV532/2020|EPI_ISL_872606|2020-11-15:8,Nigeria/FC-CV247/2020|EPI_ISL_729932|2020-07-08:4)204667:2,(Nigeria/FC-CV528/2020|EPI_ISL_872603|2020-08-08:4,Nigeria/FC-CV543/2020|EPI_ISL_872614|2020-12-03:6)204668:3,Nigeria/FC-CV526/2020|EPI_ISL_872601|2020-08-06:5,Nigeria/NCDC-08/2020|EPI_ISL_737200|2020-08-21:5,(((England/MILK-E7226F/2021|OD926333.1|2021-01-02:2,Nigeria/NCDC-1d/2020|EPI_ISL_825385|2020-12-15:2)204671:5,((France/ARA-CHUGA-1023279578/2021|EPI_ISL_1265629|2021-02-05:1,France/ARA-HCL021019314401/2021|EPI_ISL_1166031|2021-01-27:1,(France/BRE-IPP05894/2021|EPI_ISL_1389322|2021-03-15:0,France/BRE-IPP05907/2021|EPI_ISL_1389323|2021-03-16:0,France/BRE-IPP05906/2021|EPI_ISL_1389321|2021-03-16:0,France/BRE_8600537243/2021|EPI_ISL_2225609|2021-03-03:0)204674:4)204673:1,France/ARA-HCL021019085401/2021|EPI_ISL_1165994|2021-01-27:2,France/ARA-HCL021016593701/2021|EPI_ISL_1336611|2021-01-18:0)204672:2,(Nigeria/CV568/2020|EPI_ISL_906287|2020-12-03:4,(Nigeria/FC-CV558/2020|EPI_ISL_872623|2020-12-27:0,England/MILK-D63E22/2020|OD923587.1|2020-12-24:0)204676:2)204675:1,(USA/MI-MDHHS-SC23386/2021|EPI_ISL_1008869|2021-01-27:0,USA/MI-MDHHS-SC23385/2021|EPI_ISL_1008868|2021-01-27:0,USA/MI-MDHHS-SC23383/2021|EPI_ISL_1008866|2021-01-27:0)204677:5)204670:2,GHA/nmimr-SARS-CoV-2-TRA-178/2021|MW598411.1|21-01-12:3,Nigeria/NCDC-2d/2020|EPI_ISL_825437|2020-12-10:6,(Nigeria/FC-CV539/2020|EPI_ISL_872611|2020-11-30:0,(England/QEUH-C3327B/2020|OD911045.1|2020-12-11:0,England/QEUH-C33211/2020|OD911040.1|2020-12-11:0)204679:3)204678:1,(Nigeria/CV673/2020|EPI_ISL_1035824|2020-12-24:0,Nigeria/CV676/2020|EPI_ISL_1035827|2020-12-29:1)204680:6,(Italy/VEN-IZSVe-21RS76_PD/2021|EPI_ISL_977246|2021-01-13:5,Nigeria/NCDC-FCT-5i/2021|EPI_ISL_1197065|2021-02-05:7,Israel/CVL-3233/2021|EPI_ISL_1073450|2021-01-20:8,(Nigeria/CV578/2020|EPI_ISL_906302|2020-12-04:0,Nigeria/CV579/2020|EPI_ISL_906303|2020-12-06:0)204682:2)204681:1,(Nigeria/FC-CV542/2020|EPI_ISL_872613|2020-12-03:2,Nigeria/CV921/2021|EPI_ISL_1242027|2021-01-03:4)204683:4,((England/MILK-108AEA7/2021|OD978206.1|2021-01-16:1,(England/ALDP-13C70E1/2021|21-03-10:0,England/MILK-1343EC5/2021|OU035777.1|2021-02-25:2)204686:1,England/MILK-12EC9DD/2021|OU019214.1|2021-02-19:0,England/BIRM-BCY788/2021|OB998526.1|2021-02-15:0,England/MILK-13BBBC1/2021|21-03-04:0,England/MILK-1387575/2021|21-03-01:0,England/MILK-1383AE3/2021|21-03-02:0)204685:2,Israel/CVL-42/2020|EPI_ISL_944443|2020-12-24:6,Nigeria/CV723/2021|EPI_ISL_1093475|2021-01-03:4,England/CAMC-109F522/2021|OD978438.1|2021-01-17:6)204684:1,((((USA/WA-CDC-LC0015414/2021|MW704787.1|21-02-09:2,USA/WA-S4840/2021|MW687206.2|21-01-21:0)204690:1,(USA/OR-OHSU-9483/2021|EPI_ISL_1122149|2021-01-08:2,USA/WA-S3930/2021|MW555891.2|21-01-09:0)204691:1,USA/WA-S3672/2021|MW549644.2|21-01-09:0,USA/WA-S3567/2021|MW548934.2|21-01-11:0,USA/WA-S4200/2021|MW590902.2|2021-01-18:0,USA/WA-S4195/2021|MW590897.2|2021-01-18:0)204689:3,England/MILK-FAA1AC/2021|OD938008.1|2021-01-09:2,((USA/NY-NYCPHL-003200/2021|EPI_ISL_1018036|2021-02-06:3,England/ALDP-C8F6B0/2020|OD917733.1|2020-12-11:2,USA/NY-NYULH1535/2020|EPI_ISL_1922776|2020-12-28:0,USA/NY-NYULH363/2021|EPI_ISL_2202794|2021-02-03:1)204693:2,(Switzerland/UN-33303776/2021|FR992672.1|21-02-17:0,(Switzerland/NE-ETHZ-500374/2021|OE998222.1|2021-02-17:0,Switzerland/NE-ETHZ-500847/2021|OE998240.1|2021-02-18:0)204695:1)204694:1,India/MH-ICMR-NIV-INSACOG-VOC-370/2021|EPI_ISL_1703826|2021-01-08:17,USA/NY-Wadsworth-21017502-01/2021|EPI_ISL_1016115|2021-01-27:4)204692:1,(England/MILK-C90555/2020|OD917789.1|2020-12-10:4,Nigeria/CV666/2020|EPI_ISL_1035818|2020-12-19:3,Nigeria/FC-CV553/2020|EPI_ISL_872619|2020-12-11:3)204696:1,(Nigeria/CV675/2020|EPI_ISL_1035826|2020-12-25:1,(Nigeria/CV939/2021|EPI_ISL_1715372|2021-01-08:1,GHA/WACCBIP_nCoV_GS92/2021|MW571127.1|21-01-06:0)204698:1)204697:2,Nigeria/CV608/2020|EPI_ISL_906301|2020-12-17:3,Nigeria/CV573/2020|EPI_ISL_906291|2020-12-04:4,((Luxembourg/LNS8628703/2021|EPI_ISL_910954|2021-01-11:0,(Luxembourg/LNS3411632/2021|EPI_ISL_910955|2021-01-11:0,Luxembourg/LNS6717207/2021|EPI_ISL_910956|2021-01-11:0)204701:1)204700:3,Nigeria/FC-CV545/2020|EPI_ISL_872616|2020-12-07:3,(Canada/ON-PHL-21-00486/2020|EPI_ISL_925716|2020-12:2,((Switzerland/GL-ETHZ-490885/2021|OE997483.1|2021-02-09:1,Switzerland/SZ-ETHZ-500644/2021|OU007232.1|2021-02-13:0,Switzerland/SZ-ETHZ-500645/2021|OU007231.1|2021-02-13:0)204704:2,Switzerland/ZH-ETHZ-431144/2020|OU009288.1|2020-12-30:1,(Switzerland/ZH-ETHZ-480228/2021|OU010176.1|2021-01-31:1,Switzerland/SZ-ETHZ-470641/2021|OU007127.1|2021-01-23:0,Switzerland/ZH-ETHZ-490647/2021|OU011367.1|2021-02-08:0)204705:1,(Switzerland/SZ-ETHZ-490913/2021|OU007214.1|2021-02-10:1,Switzerland/ZH-ETHZ-510249/2021|OU011674.1|2021-02-20:1,Switzerland/SZ-ETHZ-540495/2020|EPI_ISL_1654199|2021-03-17:4,Switzerland/SZ-ETHZ-470966/2021|OU007146.1|2021-01-26:0,Switzerland/ZH-UZH-IMV-3ba3d0de/2021|FR990417.1|21-01-23:0,Switzerland/ZH-UZH-IMV-3ba3cfd2/2021|FR990409.1|21-01-22:0,Switzerland/ZH-ETHZ-471314/2021|OU010134.1|2021-01-26:0,Switzerland/SZ-ETHZ-471017/2021|OU007139.1|2021-01-26:0,Switzerland/ZH-ETHZ-480233/2021|OU010180.1|2021-01-31:0)204706:1,Switzerland/ZH-ETHZ-500788/2021|OU011585.1|2021-02-17:1,(Switzerland/SZ-ETHZ-490362/2021|OU007210.1|2021-02-05:0,Switzerland/SZ-ETHZ-490847/2021|OU007211.1|2021-02-09:0,Switzerland/SZ-ETHZ-490361/2021|OU007204.1|2021-02-05:0,Switzerland/SZ-ETHZ-490041/2021|OU007193.1|2021-02-11:0,Switzerland/SZ-ETHZ-480490/2021|OU007165.1|2021-02-02:0)204707:1,Switzerland/GL-ETHZ-460304/2021|OE997468.1|2021-01-19:0,Switzerland/GL-ETHZ-490887/2021|OE997490.1|2021-02-09:0)204703:2,USA/MN-MDH-3203/2021|MW722133.1|21-01-19:2,Nigeria/CV1033/2021|EPI_ISL_1715395|2021-01-14:2,Nigeria/CV927/2021|EPI_ISL_1715365|2021-01-03:1)204702:2,(Singapore/1523/2020|EPI_ISL_803975|2020-12-31:1,Singapore/1532/2020|EPI_ISL_803983|2020-12-29:0,Singapore/7/2021|EPI_ISL_803993|2021-01-01:0,Singapore/1522/2020|EPI_ISL_803974|2020-12-31:0)204708:1,(((Sweden/21-00161/2020|EPI_ISL_913488|2020-12-29:0,Sweden/20-13161/2020|EPI_ISL_766714|2020-12-27:0,Sweden/21-00156/2020|EPI_ISL_913487|2020-12-29:0)204711:1,Sweden/21-00145/2021|EPI_ISL_913490|2021-01-01:0,Sweden/21-00162/2020|EPI_ISL_913489|2020-12-29:0)204710:1,USA/TX-HMH-MCoV-34117/2020|EPI_ISL_2202688|2020-12-29:2,(Canada/ON-PHL-21-03509/2021|EPI_ISL_1170905|2021-01:0,Canada/ON-PHL-21-03507/2021|EPI_ISL_1170906|2021-01:0)204712:2)204709:1,Norway/1203/2021|EPI_ISL_1251647|2021-01-14:2,(Nigeria/CV717/2020|EPI_ISL_1093474|2020-12-31:1,(USA/MS-UMMC-S242D5-503833/2021|EPI_ISL_1527087|2021-03-08:1,USA/MS-UMMC-S242A2-503825/2021|EPI_ISL_1527086|2021-03-08:0,(USA/0-32156-4/2021|MZ235409.1|21-02-10:0,USA/TN-4-32156-4/2021|EPI_ISL_1821704|2021-02-10:0,USA/TN-0-32156-4/2021|EPI_ISL_2295534|2021-02-10:0)204715:1)204714:1)204713:2,Nigeria/CV1044/2021|EPI_ISL_1715401|2021-01-14:6,Philippines/PH-PGC-06670/2021|EPI_ISL_2155921|2021-02-16:2,Nigeria/ICGEB-S78/2021|EPI_ISL_2242183|2020-12-22:1,England/MILK-E03807/2020|OD928457.1|2020-12-29:0,Nigeria/BCVL-19050/2021|EPI_ISL_985128|2021-01-11:0)204699:1,(Nigeria/CV916/2021|EPI_ISL_1242025|2021-01-06:3,Japan/IC-0404/2020|EPI_ISL_736913|2020-12-13:2)204716:1,LBY/BTRC_Libya_SARS-CoV-2_WGS-33/2021|MZ054889.1|21-02-25:9,(Nigeria/CV678/2021|EPI_ISL_977565|2021-01-08:0,Nigeria/BCVL-18710/2021|EPI_ISL_985129|2021-01-08:0)204717:3,(Nigeria/NCDC-FCT-6k/2021|EPI_ISL_1381746|2021-01-03:0,Nigeria/CV924/2021|EPI_ISL_1242028|2021-01-03:0)204718:2)204688:1,England/PORT-2E4FF4/2021|21-01-13:5,(Argentina/INEI098807/2020|EPI_ISL_856756|2020-12-21:0,(Argentina/INEI099213/2020|EPI_ISL_856758|2020-12-24:0,(England/ALDP-F816CA/2021|OD932603.1|2021-01-09:1,England/ALDP-1007613/2021|OD939440.1|2021-01-12:1,(USA/NY-CDC-2-3979553/2021|MW938203.1|21-02-24:0,USA/NY-CDC-2-3979453/2021|MW938204.1|21-02-24:0)204722:2,England/ALDP-EE6D29/2021|OD930620.1|2021-01-03:0,Argentina/INEI099212/2020|EPI_ISL_856757|2020-12-24:0,Argentina/INEI099214/2020|EPI_ISL_856759|2020-12-24:0)204721:1)204720:1)204719:3,(France/CVL-IPP03770/2021|EPI_ISL_1096301|2021-02-15:7,Nigeria/CV780/2021|EPI_ISL_1173214|2021-01-07:3,(env/Austria/CeMM3053/2021|EPI_ISL_934637|2021-01-02:7,USA/TX-CDC-21568792/2021|MW665685.1|21-01-26:2)204724:1)204723:1,(England/CAMC-ED61D5/2021|OD931889.1|2021-01-04:4,(((Germany/NI-RKI-I-024357/2021|EPI_ISL_1154530|2021-02-17:1,Germany/NI-RKI-I-024363/2021|EPI_ISL_1154536|2021-02-17:0,(Germany/NI-RKI-I-015886/2021|EPI_ISL_1146048|2021-02-01:0,Germany/NI-RKI-I-024918/2021|EPI_ISL_1155092|2021-02-02:0)204729:3)204728:2,(Germany/NI-RKI-I-024277/2021|EPI_ISL_1154450|2021-02-17:1,Germany/NI-RKI-I-024833/2021|EPI_ISL_1155007|2021-02-02:0,Germany/NI-RKI-I-015927/2021|EPI_ISL_1146089|2021-02-01:0,Germany/NI-RKI-I-024498/2021|EPI_ISL_1154671|2021-02-17:0)204730:1,Germany/NW-RKI-I-029828/2021|EPI_ISL_1212978|2021-02-22:0,(Germany/NW-RKI-I-028889/2021|EPI_ISL_1212002|2021-02-24:1,Germany/NW-RKI-I-042227/2021|EPI_ISL_1349415|2021-03-02:1,(Germany/NW-RKI-I-051139/2021|EPI_ISL_1433741|2021-03-18:1,Germany/NW-RKI-I-055868/2021|EPI_ISL_1439466|2021-03-20:2,((Germany/NW-RKI-I-080494/2021|EPI_ISL_1645023|2021-04-08:0,(Germany/NW-RKI-I-078593/2021|EPI_ISL_1643830|2021-04-06:0,Germany/NW-RKI-I-078586/2021|EPI_ISL_1643825|2021-04-06:0)204735:1)204734:1,(Germany/NW-RKI-I-132956/2021|EPI_ISL_2115341|2021-04-29:0,Germany/NW-RKI-I-105638/2021|EPI_ISL_1850283|2021-04-21:0)204736:1,Germany/SN-RKI-I-077015/2021|EPI_ISL_1642685|2021-04-01:0,Germany/un-RKI-I-087682/2021|EPI_ISL_1724321|2021-04-13:0,Germany/NW-RKI-I-144888/2021|EPI_ISL_2129181|2021-05-09:0,Germany/NW-RKI-I-144891/2021|EPI_ISL_2129182|2021-05-05:0,Germany/NW-RKI-I-129830/2021|EPI_ISL_2112947|2021-04-27:0,Germany/NW-RKI-I-129833/2021|EPI_ISL_2112950|2021-04-27:0)204733:1,(Germany/SN-RKI-I-028052/2021|EPI_ISL_1211083|2021-02-19:2,Germany/NI-RKI-I-055865/2021|EPI_ISL_1439460|2021-03-19:0)204737:1,Germany/NW-RKI-I-055531/2021|EPI_ISL_1439112|2021-03-20:0,Germany/NI-RKI-I-083471/2021|EPI_ISL_1720956|2021-04-06:0,Germany/SN-RKI-I-036335/2021|EPI_ISL_1282182|2021-03-01:0,Germany/SN-RKI-I-050722/2021|EPI_ISL_1433128|2021-03-12:0,Germany/NW-RKI-I-055707/2021|EPI_ISL_1439288|2021-03-20:0,Germany/NI-RKI-I-052121/2021|EPI_ISL_1435400|2021-03-17:0,Germany/NI-RKI-I-055862/2021|EPI_ISL_1439454|2021-03-20:0)204732:2,Germany/NW-RKI-I-031055/2021|EPI_ISL_1214918|2021-02-25:0,Germany/SN-RKI-I-042801/2021|EPI_ISL_1349989|2021-03-04:0)204731:1)204727:6,Nigeria/CV606/2020|EPI_ISL_906299|2020-12-17:3,Nigeria/CV952/2021|EPI_ISL_1715379|2021-01-08:1)204726:1,TGO/nmimr-TG-SARS-CoV-2-TGS-015-21/2020|MZ149969.1|2020-12-22:0,(Scotland/QEUH-10F8202/2021|OD950495.1|2021-01-23:0,Scotland/QEUH-109CF18/2021|OD984070.1|2021-01-19:0,Scotland/CVR6767/2021|21-01-21:0)204738:8)204725:1,(GHA/nmimr-SARS-CoV-2-TRA-140/2021|MW598407.1|21-01-10:4,Belgium/rega-2140/2021|EPI_ISL_935236|2021-01-19:1,Belgium/rega-2135/2021|EPI_ISL_935231|2021-01-19:1,(Cameroon/Yaounde-01-2021/ECO8/2021|EPI_ISL_1190751|2021-01-27:2,Finland/HEL-13-214/2021|EPI_ISL_995980|2021-01-20:2)204740:3,(France/IDF-IPP06885/2021|EPI_ISL_1463530|2021-03-16:3,England/MILK-D74161/2020|OD923290.1|2020-12-26:1,BurkinaFaso/6767/2021|EPI_ISL_2142732|2021-01-11:4)204741:1,Belgium/rega-2137/2021|EPI_ISL_935233|2021-01-19:1,Belgium/rega-2139/2021|EPI_ISL_935235|2021-01-19:0,Belgium/rega-2138/2021|EPI_ISL_935234|2021-01-19:0,Belgium/rega-2136/2021|EPI_ISL_935232|2021-01-19:0)204739:3,Nigeria/CV668/2020|EPI_ISL_1035820|2020-12-20:3,(Nigeria/CV951/2021|EPI_ISL_1715378|2021-01-08:6,Nigeria/FC-CV557/2020|EPI_ISL_872622|2020-12-22:4)204742:3,Nigeria/BCVL-18760/2021|EPI_ISL_985125|2021-01-08:2)204687:1,Nigeria/CV1037/2021|EPI_ISL_1715397|2021-01-14:5,(Nigeria/ICGEB-S140/2021|EPI_ISL_2243020|2021-01-08:1,Nigeria/ICGEB-S131/2021|EPI_ISL_2242506|2021-01-06:1)204743:2,Nigeria/CV663/2020|EPI_ISL_1035815|2020-12-18:7,(Nigeria/CV849/2021|EPI_ISL_1235646|2021-01-25:0,Nigeria/CV791/2021|EPI_ISL_1173221|2021-01-19:0)204744:4)204669:9)204666:1)204665:2,((Germany/NW-HHU-224/2020|EPI_ISL_626223|2020-04-20:1,Germany/NW-HHU-210/2020|EPI_ISL_602484|2020-04-12:0,Germany/NW-HHU-205/2020|EPI_ISL_602479|2020-04-08:0,Germany/NW-HHU-203/2020|EPI_ISL_602477|2020-04-07:0,Germany/NW-HHU-148/2020|EPI_ISL_602518|2020-03-01:0,Germany/NW-HHU-186/2020|EPI_ISL_602508|2020-03-28:0,Germany/NW-HHU-181/2020|EPI_ISL_602503|2020-03-27:0,Germany/NW-HHU-179/2020|EPI_ISL_602501|2020-03-26:0)204746:2,(Switzerland/BE-UNIBE-188-3982/2020|EPI_ISL_574827|2020-03-22:0,hCoV-19_Switzerland_188-3982-BE_2020_isolate|LR963280.1|?:0)204747:1,KAZ/NCB-3/2020|MT428553.1|20-03-20:0,Switzerland/BS-42210896/2020|EPI_ISL_581807|2020-03-28:0)204745:1,(Wales/PHWC-271A6/2020|20-03-30:0,Wales/PHWC-26CE2/2020|20-03-29:0)204748:1,(England/BRIS-12D34F/2020|FR999701.1|2020-05-05:0,England/MILK-4887DA/2020|OA981764.1|2020-05-13:0)204749:1,(Australia/SAP296/2020|EPI_ISL_483089|2020-03-23:0,Northern_Ireland/NIRE-FB633/2020|20-03-28:0,Northern_Ireland/NIRE-101E7D/2020|20-03-24:0)204750:1,(Wales/PHWC-2AE7F/2020|20-04-07:0,Wales/PHWC-26E46/2020|20-03-29:0,Wales/PHWC-29317/2020|20-04-03:0)204751:2,(England/BRIS-1853874/2020|OA966399.1|2020-04-11:0,England/BRIS-12A2CD/2020|FR996652.1|2020-04-11:0)204752:1,(Wales/PHWC-29195/2020|20-04-03:0,Wales/PHWC-160085/2020|20-04-19:0,Wales/PHWC-290D4/2020|20-04-03:0)204753:1,(England/PHEC-11163/2020|20-03-18:0,England/PHEC-11770/2020|20-03-27:0,England/PHEC-11488/2020|20-03-27:0)204754:1,(England/LOND-124C2D0/2020|OA967033.1|2020-04-27:0,England/TFCI-26F9F7A/2020|20-05-04:0)204755:3,(Wales/PHWC-355B8/2020|20-04-23:0,Wales/PHWC-35C95/2020|20-04-27:0,Wales/PHWC-35961/2020|20-04-24:0)204756:2,(Ecuador/USFQ-571/2020|EPI_ISL_824289|2020-12-28:0,Ecuador/USFQ-561/2020|EPI_ISL_824290|2020-12-29:0,Ecuador/USFQ-570/2020|EPI_ISL_824288|2020-12-28:0,Ecuador/USFQ-577/2020|EPI_ISL_824285|2020-12-15:0)204757:9,(Singapore/1049/2020|EPI_ISL_574534|2020-03-23:0,Singapore/995/2020|EPI_ISL_549003|2020-03-22:0)204758:1,(Switzerland/ZH-ETHZ-130006/2020|OU008650.1|2020-05-06:0,Switzerland/130006/2020|LR824108.1|20-05-06:0)204759:1,(Chile/RM-ISPCH-12/2020|EPI_ISL_445255|2020-03-10:0,Chile/RM-ISPCH-21/2020|EPI_ISL_445264|2020-03-12:0)204760:1,(Wales/PHWC-2D36E/2020|20-04-04:0,Wales/PHWC-2D36E/2020|EPI_ISL_445976|2020-04-04:0)204761:1,Scotland/CVR143/2020|20-03-17:0,England/BRIS-12FE2E/2020|OA966595.1|2020-04-10:0,England/LOND-126109F/2020|OA967570.1|2020-04-03:0,England/LOND-125FEF4/2020|OA967506.1|2020-03-08:0,England/CAMB-1AB1D6/2020|FR999413.1|2020-04-19:0,England/NORT-281991/2020|OA965086.1|2020-03-22:0,England/BRIS-12FCCA/2020|OA966929.1|2020-04-07:0,England/BRIS-12E029/2020|FR999906.1|2020-04-20:0,England/BRIS-12331C/2020|FR994352.1|2020-04-05:0,England/BRIS-123358/2020|FR994351.1|2020-04-05:0,Switzerland/BS-UHB-42200963/2020|EPI_ISL_528278|2020-03-20:0,Switzerland/BS-UHB-42190675/2020|EPI_ISL_528075|2020-03-14:0,England/BRIS-127864/2020|FR998624.1|2020-04-01:0,England/BRIS-127846/2020|FR998621.1|2020-04-01:0,England/BRIS-126434/2020|FR997140.1|2020-04-10:0,Germany/HH-hpi-p1857/2020|EPI_ISL_776206|2020-03-23:0,Norway/2240/2020|EPI_ISL_590914|2020-03-27:0,Germany/HH-hpi-p1856/2020|EPI_ISL_776205|2020-03-23:0,Australia/NSW2149/2020|EPI_ISL_500630|2020-03-16:0,Singapore/1011/2020|EPI_ISL_574496|2020-03-24:0,Ecuador/USFQ-129/2020|EPI_ISL_491934|2020-04-07:0,Canada/AB-80162/2020|EPI_ISL_806343|2020-04-02:0,Canada/AB-49391/2020|EPI_ISL_806063|2020-04-03:0,Switzerland/GR-ETHZ-100150/2020|EPI_ISL_451734|2020-03-16:0,Canada/QC-JUS-V5280171/2020|EPI_ISL_890720|2020-03-26:0,Australia/QLD1148/2020|EPI_ISL_639751|2020-03-29:0,Canada/AB-94358/2020|EPI_ISL_806210|2020-04-06:0,Canada/AB-80602/2020|EPI_ISL_806180|2020-04-06:0,Thailand/Bangkok-CONI-0113/2020|EPI_ISL_455915|2020-03-11:0,Iceland/335/2020|EPI_ISL_417664|2020-03-13:0,Iceland/334/2020|EPI_ISL_417663|2020-03-14:0,Germany/HH-hpi-p2018/2020|EPI_ISL_776324|2020-03-21:0,Canada/ON-OICR-SLB2867/2020|EPI_ISL_538384|2020-04-10:0,Canada/ON-OICR-SLB2866/2020|EPI_ISL_538383|2020-04-10:0,Canada/ON-OICR-SLB2865/2020|EPI_ISL_538382|2020-04-10:0,Canada/AB-94746/2020|EPI_ISL_854466|2020-03-25:0,Scotland/CVR697/2020|20-03-26:0,Wales/PHWC-24D96/2020|20-03-19:0,Scotland/CVR896/2020|20-03-27:0,Scotland/CVR569/2020|20-03-24:0,England/PHEC-1DC66/2020|20-03-31:0,Scotland/CVR325/2020|20-03-21:0,Wales/PHWC-29C2B/2020|20-04-05:0,Scotland/CVR2127/2020|20-04-10:0,Wales/PHWC-28F6F/2020|20-04-03:0,England/PHEC-12A85/2020|20-04-01:0,Wales/PHWC-2FA1C/2020|20-04-02:0,Wales/PHWC-28F32/2020|20-04-03:0,Wales/PHWC-322D2/2020|20-04-08:0,Wales/PHWC-163750/2020|20-04-23:0,Wales/PHWC-163635/2020|20-04-23:0,Wales/PHWC-27A50/2020|20-03-30:0,Wales/PHWC-2C578/2020|20-03-31:0,England/GSTT-265D7E5/2020|20-03-23:0,Wales/PHWC-34795/2020|20-04-20:0,England/PHEC-110FD/2020|20-03-18:0,Wales/PHWC-33D76/2020|20-04-14:0,Wales/PHWC-2A6E0/2020|20-04-05:0,Wales/PHWC-3698E/2020|20-04-24:0,England/PHEC-102F8/2020|20-03-06:0,England/PHEC-19F9E/2020|20-03-07:0,England/BRIS-123385/2020|20-04-06:0,England/NORT-28374A/2020|20-03-31:0,Wales/PHWC-25FBD/2020|20-03-26:0,Scotland/CVR986/2020|20-03-27:0,Wales/PHWC-160F6A/2020|20-04-23:0,Wales/PHWC-2606E/2020|20-03-26:0,England/PHEC-1245A/2020|20-03-27:0,England/BRIS-125C1F/2020|20-03-30:0,Scotland/CVR914/2020|20-03-27:0,Wales/PHWC-359DA/2020|20-04-24:0,Switzerland/100173/2020|LR884258.1|20-03-16:0,Wales/PHWC-29C3A/2020|20-04-04:0,Wales/PHWC-29C49/2020|20-04-05:0,Wales/PHWC-27BA8/2020|20-04-01:0,Switzerland/100122/2020|LR824259.1|20-03-16:0,Switzerland/100031/2020|LR824063.1|20-03-10:0,England/OXON-B0078/2020|20-04-18:0,England/OXON-B0579/2020|20-04-20:0,Scotland/CVR1076/2020|20-03-29:0,England/OXON-ADB31/2020|20-04-12:0,England/OXON-AD7D3/2020|20-04-09:0,England/OXON-B01FD/2020|20-04-19:0,USA/FL-BPHL-0496/2020|MT791857.1|20-03-26:0,USA/UT-QDX-1800/2020|MW190564.1|20-03-14:0,England/NORT-284415/2020|20-03-20:0,Wales/PHWC-29E25/2020|20-04-04:0)204497:1,(USA/AZ-TG742378/2020|EPI_ISL_1182301|2020-11-04:1,(USA/CA-IGI-2226/2020|EPI_ISL_1049311|2020-12-17:0,USA/CA-IGI-2380/2020|MW974456.1|2020-11-18:0)204763:2)204762:5,Belgium/rega-0417510/2020|EPI_ISL_734602|2020-04-17:2,Iceland/1110/2020|EPI_ISL_1586388|2020-03-22:1,India/TG-CCMB-M116/2020|EPI_ISL_495182|2020-06-06:1,Ireland/RN-NVRL-MPY70268/2020|EPI_ISL_767828|2020-04-08:1)204496:1,((Slovakia/UKBA-203/2020|EPI_ISL_577735|2020-04-06:2,Slovakia/UKBA-205/2020|EPI_ISL_577737|2020-04-13:1)204765:2,Greece/397/2020|EPI_ISL_2233712|2020:1,Russia/MOW-RSMU-GC-SAR070/2020|EPI_ISL_1712296|2020-05-27:1)204764:1,(((Russia/MOW-RII-MH3431S/2020|EPI_ISL_733149|2020-10-07:3,(Russia/MOW-FCOV_012/2020|EPI_ISL_1859507|2020-06-13:4,(Russia/CRIE4988935/2020|EPI_ISL_610234|2020-07-16:2,(Russia/MOS-CRIE7150909/2020|EPI_ISL_653925|2020-08-24:2,Russia/KHM-RII-MH3415S/2020|EPI_ISL_733140|2020-10-06:3,Russia/MOS-CRIE7150916/2020|EPI_ISL_653924|2020-08-24:0,Russia/MOW-CRIE-D186S0135/2020|EPI_ISL_1527375|2020-08-24:0,Russia/MOW-CRIE-D186S0134/2020|EPI_ISL_1527374|2020-08-24:0,Russia/CRIE7171114/2020|EPI_ISL_610241|2020-08-24:0)204771:2)204770:1)204769:1)204768:1,England/LOND-D3543/2020|20-03-27:0)204767:1,Nigeria/LA-CV266/2020|EPI_ISL_729950|2020-05-16:1,((Canada/ABPHL-02225/2021|EPI_ISL_2162859|2021-01-03:0,(Canada/ABPHL-02237/2021|EPI_ISL_2162870|2021-01-03:0,(Canada/ABPHL-03114/2021|EPI_ISL_2163519|2021-01-16:0,Canada/ABPHL-02500/2021|EPI_ISL_2163051|2021-01-09:0)204775:1)204774:1,(Canada/ABPHL-02389/2020|EPI_ISL_2162961|2020-12-27:0,((Canada/ABPHL-03966/2021|EPI_ISL_2163975|2021-02-10:1,Canada/ABPHL-02927/2021|EPI_ISL_2163367|2021-01-19:0,Canada/ABPHL-02936/2021|EPI_ISL_2163376|2021-01-19:0,Canada/ABPHL-03273/2021|EPI_ISL_2163620|2021-01-27:0)204778:1,Canada/ABPHL-03952/2021|EPI_ISL_2163961|2021-02-08:1,Canada/ABPHL-02956/2021|EPI_ISL_2163395|2021-01-13:1,Canada/ABPHL-03301/2021|EPI_ISL_2163646|2021-01-26:1,Canada/ABPHL-03258/2021|EPI_ISL_2163605|2021-01-27:2,Canada/ABPHL-03259/2021|EPI_ISL_2163606|2021-01-26:1,Canada/ABPHL-03085/2021|EPI_ISL_2163496|2021-01-14:1,Canada/ABPHL-02935/2021|EPI_ISL_2163375|2021-01-19:1,Canada/ABPHL-02929/2021|EPI_ISL_2163369|2021-01-19:0,Canada/ABPHL-02926/2021|EPI_ISL_2163366|2021-01-20:0,Canada/ABPHL-02928/2021|EPI_ISL_2163368|2021-01-19:0,Canada/ABPHL-03086/2021|EPI_ISL_2163497|2021-01-14:0,Canada/ABPHL-03075/2021|EPI_ISL_2163489|2021-01-14:0,Canada/ABPHL-02731/2021|EPI_ISL_2163207|2021-01-12:0,Canada/ABPHL-03079/2021|EPI_ISL_2163493|2021-01-14:0,Canada/ABPHL-03274/2021|EPI_ISL_2163621|2021-01-19:0,Canada/ABPHL-02934/2021|EPI_ISL_2163374|2021-01-19:0,Canada/ABPHL-02915/2021|EPI_ISL_2163355|2021-01-19:0,Canada/ABPHL-02922/2021|EPI_ISL_2163362|2021-01-19:0,Canada/ABPHL-02931/2021|EPI_ISL_2163371|2021-01-19:0,Canada/ABPHL-02923/2021|EPI_ISL_2163363|2021-01-19:0,Canada/ABPHL-02948/2021|EPI_ISL_2163387|2021-01-19:0)204777:1)204776:2)204773:2,(Canada/ABPHL-02466/2020|EPI_ISL_2163017|2020-12-13:2,Canada/ABPHL-02479/2020|EPI_ISL_2163030|2020-12-18:0,Canada/ABPHL-02495/2020|EPI_ISL_2163046|2020-12-20:2)204779:1)204772:7,(USA/TX-HMH-MCoV-14947/2020|EPI_ISL_786431|2020-10-14:0,USA/TX-HMH-MCoV-14888/2020|EPI_ISL_786372|2020-10-14:0,USA/TX-HMH-MCoV-14906/2020|EPI_ISL_786390|2020-10-15:0)204780:2)204766:1,((SouthKorea/KDCA0570/2020|EPI_ISL_850258|2020-08-03:1,SouthKorea/KDCA0568/2020|EPI_ISL_850257|2020-08-03:1,SouthKorea/KDCA0571/2020|EPI_ISL_850259|2020-08-04:0,SouthKorea/KDCA0573/2020|EPI_ISL_850260|2020-08-04:0)204782:4,England/CAMB-79266/2020|FR995142.1|2020-04-03:0)204781:1,(Russia/StPetersburg-RII14570V/2020|EPI_ISL_507257|2020-05-14:1,Peru/LIM-INS-307/2020|EPI_ISL_1111205|2020-03-27:0,Russia/SPE-RII-10325V/2020|EPI_ISL_523997|2020-04-29:1,England/CAMB-7DD52/2020|FR999499.1|2020-04-07:1)204783:1,(((Israel/CVL-38/2020|EPI_ISL_944441|2020-12-24:13,(England/MILK-B052A0/2020|20-10-24:1,England/MILK-A696DC/2020|20-10-08:2,England/MILK-A7C3FD/2020|OB982291.1|2020-10-15:1,England/MILK-A7C339/2020|OB982201.1|2020-10-15:1,England/MILK-A7D5E7/2020|OB982390.1|2020-10-12:0,England/MILK-A7C366/2020|OB982285.1|2020-10-15:0,England/MILK-A458D0/2020|OA996784.1|2020-10-06:0,England/MILK-A46B03/2020|OA996336.1|2020-10-06:0,England/MILK-ACE13E/2020|OB987702.1|2020-10-22:0,England/MILK-ACEFBC/2020|OB987233.1|2020-10-21:0,England/MILK-A19556/2020|20-10-02:0,England/MILK-A1942C/2020|20-10-03:0,England/MILK-A194FF/2020|20-10-02:0,England/MILK-A18A67/2020|20-10-03:0,England/LOND-126C9A/2020|20-10-17:0)204787:8)204786:1,(SouthKorea/KDCA3618/2020|EPI_ISL_2161115|2020-11-25:3,(Russia/CRIE7158978/2020|EPI_ISL_610239|2020-08-24:0,Russia/CRIE7159118/2020|EPI_ISL_610240|2020-08-24:0)204789:1)204788:6,(Japan/IC-0541/2020|EPI_ISL_779224|2020-10-20:5,(Kazakhstan/114698/2020|EPI_ISL_1365364|2020-11-14:3,Israel/CVL-62/2020|EPI_ISL_944429|2020-12-24:4)204791:2,(England/MILK-BAA47A/2020|OD921145.1|2020-11-17:3,((Turkey/HSGM-4818/2021|EPI_ISL_1171952|2021-02-17:0,(Turkey/HSGM-6321/2021|EPI_ISL_1272117|2021-02-26:2,((Turkey/HSGM-6411/2021|EPI_ISL_1263246|2021-02-26:0,(Turkey/HSGM-6351/2021|EPI_ISL_1272144|2021-02-26:1,Turkey/HSGM-6378/2021|EPI_ISL_1263305|2021-02-26:4)204798:2,Turkey/HSGM-6359/2021|EPI_ISL_1272151|2021-02-26:1)204797:1,Turkey/HSGM-6375/2021|EPI_ISL_1263302|2021-02-26:1,Turkey/HSGM-6466/2021|EPI_ISL_1263276|2021-02-26:0,Turkey/HSGM-6331/2021|EPI_ISL_1272155|2021-02-26:0,Turkey/HSGM-6326/2021|EPI_ISL_1272128|2021-02-26:0,Turkey/HSGM-6332/2021|EPI_ISL_1272126|2021-02-26:0,Turkey/HSGM-6467/2021|EPI_ISL_1263277|2021-02-26:0,Turkey/HSGM-6465/2021|EPI_ISL_1263275|2021-02-26:0,Turkey/HSGM-6455/2021|EPI_ISL_1263272|2021-02-26:0)204796:1,Turkey/HSGM-6410/2021|EPI_ISL_1272160|2021-02-26:1,Turkey/HSGM-6469/2021|EPI_ISL_1263278|2021-02-26:0,Turkey/HSGM-6329/2021|EPI_ISL_1272149|2021-02-26:0,Turkey/HSGM-6335/2021|EPI_ISL_1272148|2021-02-26:0,Turkey/HSGM-6327/2021|EPI_ISL_1272121|2021-02-26:0,Turkey/HSGM-6471/2021|EPI_ISL_1263280|2021-02-26:0,Turkey/HSGM-6464/2021|EPI_ISL_1263274|2021-02-26:0)204795:2,Turkey/HSGM-9324/2021|EPI_ISL_1358394|2021-03-08:6)204794:1,Austria/MUIV-0021/2021|EPI_ISL_1712569|2021-02-23:3,(Netherlands/UT-RIVM-12303/2021|EPI_ISL_1014139|2021-01-31:0,Netherlands/GE-RIVM-13799/2021|EPI_ISL_1090178|2021-02-11:0,Netherlands/UT-RIVM-12306/2021|EPI_ISL_1014142|2021-01-31:0)204799:5)204793:1)204792:2)204790:4,Russia/KDA-RII-MH4938S/2020|EPI_ISL_733290|2020-10-14:11)204785:1,Russia/StPetersburg-RII11311S/2020|EPI_ISL_507255|2020-05-03:1,(Russia/StPetersburg-RII18089S/2020|EPI_ISL_507285|2020-05-27:0,Russia/StPetersburg-RII18090S/2020|EPI_ISL_507286|2020-05-27:0)204800:1)204784:1,((Russia/MOS-RII-MH2799S/2020|EPI_ISL_602461|2020-09-23:0,Russia/VOR-RII-MH2792S/2020|EPI_ISL_602454|2020-09-26:0)204802:4,Italy/VALL-ISS-4862/2020|EPI_ISL_856907|2020-03-15:0,Scotland/CVR1367/2020|20-03-31:0)204801:1,(Russia/StPetersburg-RII11306S/2020|EPI_ISL_507254|2020-05-01:2,Germany/NW-HHU-286/2020|EPI_ISL_770761|2020-09-30:7,England/CAMB-82974/2020|FR991837.1|2020-04-14:0)204803:1,(Sweden/20-22148/2020|EPI_ISL_623081|2020-06-26:2,England/PHEC-168A5/2020|20-03-30:0,SaudiArabia/KAUST-JEDDAH917/2020|EPI_ISL_513048|2020-04-06:0)204804:1,(Sweden/20-50249/2020|EPI_ISL_455888|2020-03-08:0,(Scotland/EDB924/2020|20-04-05:0,Scotland/EDB1071/2020|20-04-06:2,(Scotland/CVR3351/2020|20-05-07:2,Scotland/EDB4817/2020|20-05-11:0,Scotland/CVR2976/2020|20-04-22:0)204807:1,Scotland/EDB378/2020|20-03-30:1)204806:1)204805:1,(Brazil/PE-UFPE001/2020|EPI_ISL_1117387|2020-06-24:5,Portugal/PT1504/2020|EPI_ISL_511463|2020-03-17:1,Portugal/PT0023/2020|EPI_ISL_418008|2020-03-13:0,Portugal/PT1512/2020|EPI_ISL_511471|2020-03-17:0)204808:1,(Japan/PG-1475/2020|EPI_ISL_685082|2020-04:1,Japan/PG-1433/2020|EPI_ISL_685040|2020-04:1,Japan/PG-1341/2020|EPI_ISL_684949|2020-04:2,Japan/PG-1356/2020|EPI_ISL_684964|2020-04:1,(Italy/LOM-UniMI-L164/2020|EPI_ISL_542158|2020-03-21:0,Italy/LOM-UniMI-L168/2020|EPI_ISL_542162|2020-03-21:0)204810:1,Japan/PG-1390/2020|EPI_ISL_684997|2020-04:0,Japan/PG-1389/2020|EPI_ISL_684996|2020-04:0,Japan/PG-1388/2020|EPI_ISL_684995|2020-04:0,Japan/PG-1365/2020|EPI_ISL_684973|2020-04:0,Japan/PG-1446/2020|EPI_ISL_685053|2020-04:0,Japan/PG-1434/2020|EPI_ISL_685041|2020-04:0)204809:1,(USA/AZ-TG654292/2020|EPI_ISL_695949|2020-04-11:1,USA/AZ-TG640835/2020|EPI_ISL_695785|2020-04-27:1,USA/AZ-TG664526/2020|EPI_ISL_696143|2020-04-20:1,(Ecuador/UEES-VV/2021|EPI_ISL_962504|2021:7,Ecuador/UEES-7297/2020|EPI_ISL_672004|2020:7)204812:3,(Germany/BW-Cento-33129068/2020|EPI_ISL_815332|2020-09-26:6,(Japan/IC-0167/2020|EPI_ISL_667596|2020-09:2,Japan/IC-0255/2020|EPI_ISL_667684|2020-10:2)204814:1)204813:2,((USA/AZ-TG670132/2020|EPI_ISL_696343|2020-05-02:1,(USA/AZ-TG666100/2020|EPI_ISL_696190|2020-05-01:0,USA/AZ-TG724202/2020|EPI_ISL_1113400|2020-05-06:0,USA/AZ-TG724281/2020|EPI_ISL_1113433|2020-05-06:0)204817:2,USA/AZ-TG670196/2020|EPI_ISL_696388|2020-04-29:0,USA/AZ-TG640858/2020|EPI_ISL_695798|2020-04-27:0)204816:1,USA/AZ-TG640957/2020|EPI_ISL_695825|2020-04-27:3,(USA/AZ-TG670220/2020|EPI_ISL_696404|2020-04-30:0,USA/AZ-TG670096/2020|EPI_ISL_696318|2020-05-02:0)204818:1)204815:1,USA/AZ-TG640804/2020|EPI_ISL_695769|2020-04-27:1,USA/AZ-TG668409/2020|EPI_ISL_696310|2020-04-20:1,USA/AZ-TG670095/2020|EPI_ISL_696317|2020-05-02:2,USA/AZ-TG664507/2020|EPI_ISL_696131|2020-04-20:0,USA/AZ-TG701108/2020|EPI_ISL_1113230|2020-04-06:0,USA/AZ-TG648664/2020|EPI_ISL_695885|2020-04-29:0,USA/AZ-TG640830/2020|EPI_ISL_695784|2020-04-27:0,USA/AZ-TG670245/2020|EPI_ISL_696425|2020-03-26:0)204811:1,((Nigeria/OY636-CV192/2020|EPI_ISL_527915|2020-06-17:1,(Nigeria/OY625-CV182/2020|EPI_ISL_527909|2020-06-13:0,Nigeria/OY626-CV183/2020|EPI_ISL_527910|2020-06-13:0,Nigeria/OY612-CV173/2020|EPI_ISL_527904|2020-06-13:0)204821:2)204820:2,(USA/IL-IDPH-CLK-S-0001844/2020|EPI_ISL_1494088|2020-08-17:0,(USA/KY-KSPHL-100038/2020|EPI_ISL_966373|2020-06-08:1,((USA/OH-QDX-3423/2020|MW521761.1|20-07-07:3,(USA/DE-DHSS-F980184/2020|EPI_ISL_693756|2020-08-03:1,USA/DE-DHSS-F995537/2020|EPI_ISL_708408|2020-09-01:1,USA/MI-MDHHS-SC21963/2020|EPI_ISL_566014|2020-08-12:1,USA/WI-UW-1077/2020|MT929029.1|20-07-26:0,USA/MD-NIH-00566/2020|MW990329.1|20-07-10:0,USA/MD-NIH-00564/2020|MW990328.1|20-07-06:0,USA/MI-MDHHS-SC21977/2020|EPI_ISL_566027|2020-08-12:0)204826:1,USA/OH-ODH-SC51595/2020|EPI_ISL_852620|2020-07-07:1,(USA/JEUK/2020|MW930422.1|20-11-17:8,USA/OH-ODH-SC51009/2020|EPI_ISL_846630|2020-07-03:0,USA/IL-IDPH-CLI-C-001574/2020|EPI_ISL_1494081|2020-07-10:0)204827:2,USA/WA-UW-12127/2020|EPI_ISL_570491|2020-06-25:2,(USA/KS-KHEL-0532/2020|EPI_ISL_1261131|2020-07-21:0,(USA/WI-UW-1251/2020|MW035422.1|20-08-18:1,USA/WI-UW-1400/2020|MW035563.1|20-09-03:2)204829:2)204828:4,(USA/NY-MSHSPSP-PV21125/2020|EPI_ISL_802279|2020-09-26:1,(USA/IL-IDPH-EDG-S-0002062/2020|EPI_ISL_1494177|2020-08-31:1,USA/IL-IDPH-SAN-S-0002057/2020|EPI_ISL_1494443|2020-08-31:1,USA/IL-IDPH-EDG-S-0002065/2020|EPI_ISL_1494178|2020-08-31:0,USA/IL-IDPH-EDG-S-0001947/2020|EPI_ISL_1494176|2020-08-25:0,USA/IL-IDPH-EDG-S-0001843/2020|EPI_ISL_1494175|2020-08-17:0,USA/IL-IDPH-EDG-S-0001842/2020|EPI_ISL_1494174|2020-08-17:0,USA/IL-IDPH-CRA-S-0001948/2020|EPI_ISL_1494158|2020-08-25:0,USA/IL-IDPH-CLK-S-0002061/2020|EPI_ISL_1494089|2020-08-31:0,USA/IL-IDPH-CLK-S-0001692/2020|EPI_ISL_1494087|2020-08-07:0)204831:1,(USA/IL-IDPH-BON-C-001714/2020|EPI_ISL_1494043|2020-07-22:0,USA/IL-IDPH-BON-C-001789/2020|EPI_ISL_1494045|2020-07-29:1)204832:1)204830:1,USA/OH-USAFSAM-S214/2020|EPI_ISL_812554|2020-07-24:3,USA/KS-KHEL-1482/2020|EPI_ISL_2007145|2020-07-28:1,(USA/OH-ODH-SC50910/2020|EPI_ISL_846600|2020-07-03:0,USA/OH-ODH-SC50913/2020|EPI_ISL_846628|2020-07-03:0)204833:1,USA/WI-UW-718/2020|MT772493.1|20-06-30:0,USA/TX-HMH-5992/2020|EPI_ISL_547151|2020-06-30:0,USA/KS-KHEL-0317/2020|EPI_ISL_1120130|2020-07-23:0,USA/TX-HMH-7937/2020|EPI_ISL_545721|2020-06-26:0)204825:2,(USA/VA-DCLS-1655/2020|EPI_ISL_644828|2020-08-29:3,USA/WI-UW-1250/2020|MW035421.1|20-08-17:3,USA/OH-ODH-SC51933/2020|EPI_ISL_860258|2020-07-08:2)204834:1,(USA/TX-HMH-MCoV-34550/2020|EPI_ISL_2204181|2020-08-12:3,(USA/GA-CDC-4049056-001/2020|MZ189399.1|20-06-19:0,USA/GA-CDC-2-4106218/2020|MW907409.1|20-06-20:0)204836:1)204835:1)204824:1)204823:2)204822:2,SouthKorea/KDCA3537/2020|EPI_ISL_2161049|2020-07-05:6)204819:1,((Ecuador/UEES-ECU628/2020|EPI_ISL_1443654|2020-12-09:2,(Ecuador/UEES-ECU662/2020|EPI_ISL_1443662|2020-12-21:1,Ecuador/UEES-ECU700/2021|EPI_ISL_1121479|2021-01:2)204839:1)204838:6,(England/ALDP-900EEF/2020|20-06-24:1,England/MILK-50CF11/2020|OA980977.1|2020-06-17:1,(England/ALDP-94E902/2020|OA977218.1|2020-06-20:0,England/ALDP-94E920/2020|OA977217.1|2020-06-20:0,England/ALDP-94E96C/2020|OA977216.1|2020-06-20:0)204841:1,England/ALDP-5C5BB6/2020|OA980608.1|2020-06-18:0,England/ALDP-952F54/2020|OA976469.1|2020-06-11:0,England/ALDP-94F5C1/2020|OA978372.1|2020-06-18:0,England/ALDP-94D323/2020|OA978336.1|2020-06-16:0,England/MILK-95756C/2020|OA976274.1|2020-06-10:0,England/ALDP-94D6FD/2020|OA977156.1|2020-06-15:0,England/ALDP-95C813/2020|OA977082.1|2020-06-21:0,England/ALDP-95B01C/2020|OA977918.1|2020-06-14:0,England/ALDP-94CBD1/2020|OA977803.1|2020-06-15:0,England/ALDP-951CA9/2020|FR989631.1|2020-06-10:0)204840:1)204837:1,(Italy/LOM-UniMI-L149/2020|EPI_ISL_542144|2020-03-19:0,Germany/HH-hpi-p2381/2020|EPI_ISL_776459|2020-06-06:3,Nigeria/FC-CV245/2020|EPI_ISL_729930|2020-07-07:7)204842:1,(Spain/PV-IBV-004242/2020|EPI_ISL_500306|2020-04-05:1,Spain/PV-IBV-004202/2020|EPI_ISL_510487|2020-04-03:2,Spain/PV-IBV-004236/2020|EPI_ISL_500300|2020-04-05:1,Spain/PV-IBV-004241/2020|EPI_ISL_500305|2020-04-05:0,Spain/PV-IBV-004238/2020|EPI_ISL_500302|2020-04-05:0,Spain/PV-IBV-000943/2020|EPI_ISL_452629|2020-03-28:0,Spain/PV-IBV-004188/2020|EPI_ISL_510475|2020-04-02:0,Spain/PV-IBV-000910/2020|EPI_ISL_452657|2020-03-26:0,Spain/PV-IBV-000931/2020|EPI_ISL_452641|2020-03-27:0,Spain/PV-IBV-000942/2020|EPI_ISL_452630|2020-03-28:0)204843:1,((Russia/LEN-RII-MH2081S/2020|EPI_ISL_602410|2020-09-20:4,Russia/MUR-RII-MH6348S/2020|EPI_ISL_733387|2020-11-10:1,Russia/MUR-RII-MH2065S/2020|EPI_ISL_602400|2020-09-24:2)204845:4,Brazil/RS-CEVS-39340/2020|EPI_ISL_943586|2020-08-07:13)204844:1,(Sweden/20-51733/2020|EPI_ISL_510838|2020-05-18:1,Switzerland/GR-HUG-3043/2020|EPI_ISL_415699|2020-02-27:0,England/NORT-284C95/2020|20-03-26:0,Switzerland/GR-HUG-2988/2020|EPI_ISL_415698|2020-02-27:0)204846:1,((USA/AZ-TG366731/2020|EPI_ISL_694490|2020-06-02:3,USA/AZ-TG366732/2020|EPI_ISL_694491|2020-06-02:0)204848:1,USA/MI-QDX-357/2020|MW064398.1|20-03-23:3)204847:1,(Vietnam/VNHN_148/2020|EPI_ISL_455713|2020-03-06:1,Vietnam/VNHN_302/2020|EPI_ISL_455715|2020-03-09:0,England/LOND-D5EBF/2020|20-04-19:0)204849:1,(Belgium/WLM-0406275/2020|EPI_ISL_464069|2020-04-06:2,Belgium/ULG-6457/2020|EPI_ISL_417015|2020-03-13:1,(Singapore/110/2021|EPI_ISL_891251|2021-01-22:4,Indonesia/JK-UPNV-04J/2020|EPI_ISL_1300496|2020-11-27:8,(Indonesia/JB-EIJK0349/2021|EPI_ISL_1622375|2021-01-15:0,Indonesia/JB-EIJK178/2021|EPI_ISL_1284035|2021-01-15:0)204852:6)204851:2,Belgium/ULG-10024/2020|EPI_ISL_421198|2020-03-30:0,Belgium/ULG-10050/2020|EPI_ISL_424659|2020-04-05:0,Belgium/ULG-9741/2020|EPI_ISL_418664|2020-03-22:0,Belgium/ULG-9735/2020|EPI_ISL_418661|2020-03-22:0,Belgium/ULG-9634/2020|EPI_ISL_418651|2020-03-22:0)204850:1,(Latvia/017/2020|EPI_ISL_437096|2020-03-23:1,Germany/BAV-PL-virotum_152a/2020|EPI_ISL_887212|2020-03-18:0,Germany/BAV-PL-virotum_9q1w/2020|EPI_ISL_887372|2020-04-02:0,Germany/BAV-PL-virotum_w09g/2020|EPI_ISL_887414|2020-04-01:0,Sweden/20-06761/2020|EPI_ISL_455100|2020-03-31:0,Germany/BAV-PL-virotum_2zr6/2020|EPI_ISL_887177|2020-03-20:0)204853:1,((Ireland/D-NVRL-MPG23468/2020|EPI_ISL_767757|2020-04-11:1,Ireland/D-NVRL-20G41469/2020|EPI_ISL_671374|2020-03-16:0)204855:1,Ireland/DL-NVRL-20G45634/2020|EPI_ISL_666703|2020-04-03:0,Ireland/WW-20G41956/2020|EPI_ISL_848135|2020-03-28:0)204854:1,(USA/TX-DSHS-1222/2020|MW245999.1|20-03-30:0,(Netherlands/un-EMC-757/2020|EPI_ISL_523513|2020-07-02:0,Netherlands/DR-EMC-10/2020|EPI_ISL_523121|2020-07-07:0)204857:1)204856:1,((Taiwan/NTU26/2020|EPI_ISL_447620|2020-03-30:1,USA/CA-CZB-1775/2020|MT671828.1|20-04-01:1)204859:1,(Russia/SVE-RII-MH2960S/2020|EPI_ISL_733081|2020-09-30:1,Russia/AST-RII-MH14426S/2020|EPI_ISL_1491633|2020-10-07:3,Russia/PER-RII-MH1950S/2020|EPI_ISL_602375|2020-09-16:0)204860:5)204858:1,(SouthAfrica/KRISP-K002647/2020|EPI_ISL_535517|2020-08-04:0,(SouthAfrica/KRISP-K002637/2020|EPI_ISL_535507|2020-08-02:1,SouthAfrica/KRISP-K002687/2020|EPI_ISL_535550|2020-08-03:1,SouthAfrica/KRISP-K002672/2020|EPI_ISL_535538|2020-08-03:3,((SouthAfrica/UFS-VIRO-NGS-90/2020|EPI_ISL_940154|2020-12-01:2,SouthAfrica/UFS-VIRO-NGS-99/2020|EPI_ISL_912464|2020-11-09:1)204864:9,SouthAfrica/UFS-VIRO-NGS-91/2020|EPI_ISL_912467|2020-12-01:10)204863:2,SouthAfrica/KRISP-0421/2020|EPI_ISL_495544|2020-07-01:2,SouthAfrica/L00197/2020|EPI_ISL_622950|2020-07-27:1,SouthAfrica/L00187/2020|EPI_ISL_622947|2020-07-27:3,SouthAfrica/UFS-VIRO-NGS-10/2020|EPI_ISL_682323|2020-10-18:3,(SouthAfrica/KRISP-K002386/2020|EPI_ISL_515752|2020-07-21:0,SouthAfrica/KRISP-K002698/2020|EPI_ISL_535559|2020-07-30:3)204865:4,(SouthAfrica/KRISP-K001061/2020|EPI_ISL_509317|2020-07-04:0,SouthAfrica/KRISP-K003546/2020|EPI_ISL_602862|2020-09-28:1,(SouthAfrica/KRISP-K004013/2020|EPI_ISL_634998|2020-10-10:3,SouthAfrica/KRISP-K003684/2020|EPI_ISL_602867|2020-10-05:1)204867:2,(SouthAfrica/KRISP-K002621/2020|EPI_ISL_535484|2020-07-30:0,(SouthAfrica/KRISP-K003466/2020|EPI_ISL_602800|2020-09-13:0,SouthAfrica/KRISP-K003462/2020|EPI_ISL_602796|2020-09-13:0)204869:1)204868:2,(SouthAfrica/KRISP-K001333/2020|EPI_ISL_515818|2020-07-19:0,SouthAfrica/KRISP-K002312/2020|EPI_ISL_515688|2020-07-22:0)204870:2)204866:1,(SouthAfrica/KRISP-K002332/2020|EPI_ISL_515707|2020-07-23:1,SouthAfrica/KRISP-K002682/2020|EPI_ISL_535546|2020-08-01:0,(SouthAfrica/KRISP-K002257/2020|EPI_ISL_515642|2020-07-19:0,SouthAfrica/KRISP-K002263/2020|EPI_ISL_515646|2020-07-19:0)204872:3)204871:1,(SouthAfrica/KRISP-K002823/2020|EPI_ISL_602643|2020-09-01:1,(SouthAfrica/KRISP-K004592/2020|EPI_ISL_660622|2020-11-07:7,Zambia/ZMB-36426/2020|EPI_ISL_977260|2020-07-28:2,SouthAfrica/LR00139/2020|EPI_ISL_514370|2020-07-20:2,SouthAfrica/KRISP-K003502/2020|EPI_ISL_602826|2020-09-16:7)204874:1,SouthAfrica/LR00069/2020|EPI_ISL_514381|2020-07-13:2)204873:1,(SouthAfrica/UFS-VIRO-NGS-109/2020|EPI_ISL_912482|2020-10-26:3,SouthAfrica/KRISP-K002895/2020|EPI_ISL_602707|2020-09-02:1,SouthAfrica/KRISP-K002221/2020|EPI_ISL_515618|2020-07-20:0,SouthAfrica/UFS-VIRO-NGS-74/2020|EPI_ISL_912475|2020-11-18:4,(SouthAfrica/NHLS-UCT-GS-0997/2020|EPI_ISL_1040781|2020-10-29:0,SouthAfrica/NHLS-UCT-GS-1118/2020|EPI_ISL_1040768|2020-11-06:0)204876:3)204875:1,SouthAfrica/KRISP-K003337/2020|EPI_ISL_602729|2020-09-05:2,SouthAfrica/KRISP-K002894/2020|EPI_ISL_602706|2020-09-01:6,SouthAfrica/KRISP-K003349/2020|EPI_ISL_602740|2020-09-05:1,(SouthAfrica/LR00033/2020|EPI_ISL_515161|2020-07-01:1,SouthAfrica/LR00042/2020|EPI_ISL_515169|2020-07-06:1)204877:1,SouthAfrica/R10716/2020|EPI_ISL_490297|2020-06-15:2,SouthAfrica/LR00020/2020|EPI_ISL_515149|2020-07-03:3,(SouthAfrica/R10512/2020|EPI_ISL_490281|2020-06-09:1,SouthAfrica/R10178/2020|EPI_ISL_490261|2020-05-20:2,SouthAfrica/R10518/2020|EPI_ISL_490283|2020-06-09:0,SouthAfrica/R10500/2020|EPI_ISL_490280|2020-06-08:0,SouthAfrica/R10364/2020|EPI_ISL_490271|2020-06-01:0)204878:1,SouthAfrica/KRISP-K002783/2020|EPI_ISL_529777|2020-08-20:5,SouthAfrica/KRISP-0318/2020|EPI_ISL_487297|2020-06-23:1,(SouthAfrica/KRISP-K001408/2020|EPI_ISL_515891|2020-07-18:1,SouthAfrica/KRISP-K001403/2020|EPI_ISL_515886|2020-07-18:1,(SouthAfrica/KRISP-K002216/2020|EPI_ISL_515613|2020-07-18:0,SouthAfrica/KRISP-K001402/2020|EPI_ISL_515885|2020-07-18:0)204880:2,SouthAfrica/KRISP-K002368/2020|EPI_ISL_515736|2020-07-22:0,SouthAfrica/KRISP-K001404/2020|EPI_ISL_515887|2020-07-18:0,SouthAfrica/KRISP-K001399/2020|EPI_ISL_515882|2020-07-18:0)204879:1,SouthAfrica/KRISP-K001393/2020|EPI_ISL_515877|2020-07-16:2,SouthAfrica/R13196-20/2020|EPI_ISL_622899|2020-06-30:1,SouthAfrica/R10883/2020|EPI_ISL_490313|2020-06-19:1,(SouthAfrica/KRISP-K002197/2020|EPI_ISL_515595|2020-07-13:1,SouthAfrica/KRISP-K002651/2020|EPI_ISL_535521|2020-08-04:1,(SouthAfrica/KRISP-K000603/2020|EPI_ISL_509256|2020-07-02:1,(SouthAfrica/KRISP-K001091/2020|EPI_ISL_509342|2020-07-10:1,SouthAfrica/KRISP-0559/2020|EPI_ISL_498098|2020-07-14:2,SouthAfrica/KRISP-K002287/2020|EPI_ISL_515665|2020-07-19:1,SouthAfrica/KRISP-K002284/2020|EPI_ISL_515664|2020-07-21:4,(SouthAfrica/KRISP-K002789/2020|EPI_ISL_529783|2020-08-21:3,SouthAfrica/KRISP-K000600/2020|EPI_ISL_509253|2020-07-01:1)204884:1,SouthAfrica/KRISP-K002784/2020|EPI_ISL_529778|2020-08-24:1,SouthAfrica/KRISP-K002239/2020|EPI_ISL_515631|2020-07-20:1,SouthAfrica/KRISP-K000625/2020|EPI_ISL_509277|2020-07-11:1,(SouthAfrica/KRISP-K000614/2020|EPI_ISL_509266|2020-07-02:0,SouthAfrica/KRISP-K000623/2020|EPI_ISL_509275|2020-07-04:2)204885:1,SouthAfrica/KRISP-K000572/2020|EPI_ISL_509228|2020-07-13:2,(SouthAfrica/KRISP-K002307/2020|EPI_ISL_515683|2020-07-23:1,SouthAfrica/KRISP-K002364/2020|EPI_ISL_515732|2020-07-14:1)204886:1,(SouthAfrica/KRISP-K004622/2020|EPI_ISL_660640|2020-11-04:2,SouthAfrica/KRISP-K004041/2020|EPI_ISL_635022|2020-10-15:0)204887:5,(SouthAfrica/KRISP-K000596/2020|EPI_ISL_509249|2020-07-02:1,((SouthAfrica/KRISP-0573/2020|EPI_ISL_498111|2020-07-14:1,SouthAfrica/KRISP-0574/2020|EPI_ISL_498112|2020-07-15:0,SouthAfrica/KRISP-K002463/2020|EPI_ISL_518046|2020-07-15:0)204890:1,SouthAfrica/KRISP-K002815/2020|EPI_ISL_602636|2020-08-20:0)204889:1,SouthAfrica/KRISP-0558/2020|EPI_ISL_498097|2020-07-15:2)204888:1,(SouthAfrica/KRISP-K000606/2020|EPI_ISL_509259|2020-07-02:4,(SouthAfrica/KRISP-K000612/2020|EPI_ISL_509264|2020-07-01:2,SouthAfrica/KRISP-K000615/2020|EPI_ISL_509267|2020-07-02:1)204892:1)204891:1,(SouthAfrica/KRISP-K002615/2020|EPI_ISL_535479|2020-07-31:1,SouthAfrica/KRISP-K002225/2020|EPI_ISL_515621|2020-07-21:1)204893:1,SouthAfrica/KRISP-0544/2020|EPI_ISL_498085|2020-07-13:2,(SouthAfrica/KRISP-K000620/2020|EPI_ISL_509272|2020-07-01:0,SouthAfrica/KRISP-K000602/2020|EPI_ISL_509255|2020-07-01:0,SouthAfrica/KRISP-K000611/2020|EPI_ISL_509263|2020-07-01:0)204894:1,SouthAfrica/KRISP-K004282/2020|EPI_ISL_660165|2020-06-25:0,SouthAfrica/KRISP-0578/2020|EPI_ISL_498116|2020-07-09:0,SouthAfrica/KRISP-K001389/2020|EPI_ISL_515873|2020-07-09:0,SouthAfrica/KRISP-K000628/2020|EPI_ISL_509279|2020-07-12:0,SouthAfrica/KRISP-K000624/2020|EPI_ISL_509276|2020-07-02:0,SouthAfrica/KRISP-K000566/2020|EPI_ISL_509223|2020-07-13:0)204883:1,SouthAfrica/KRISP-K002165/2020|EPI_ISL_515571|2020-07-22:2,((SouthAfrica/UFS-VIRO-NGS-17/2020|EPI_ISL_682327|2020-10-10:7,(SouthAfrica/KRISP-K002670/2020|EPI_ISL_535536|2020-08-02:0,SouthAfrica/KRISP-K002764/2020|EPI_ISL_529760|2020-08-12:2)204897:4)204896:2,(SouthAfrica/KRISP-GD00687523/2020|EPI_ISL_736993|2020-11-25:2,SouthAfrica/KRISP-K004650/2020|EPI_ISL_660663|2020-11-03:0)204898:6)204895:2,SouthAfrica/KRISP-0282/2020|EPI_ISL_482869|2020-06-16:1,((SouthAfrica/KRISP-K002416/2020|EPI_ISL_515778|2020-07-30:2,(SouthAfrica/KRISP-K003353/2020|EPI_ISL_602744|2020-09-07:0,SouthAfrica/KRISP-K003355/2020|EPI_ISL_602746|2020-09-06:0)204901:2)204900:2,SouthAfrica/KRISP-K000613/2020|EPI_ISL_509265|2020-07-14:4,(SouthAfrica/KRISP-K002288/2020|EPI_ISL_515666|2020-07-21:1,SouthAfrica/R13454-20/2020|EPI_ISL_622922|2020-07-09:1)204902:2,SouthAfrica/KRISP-K002886/2020|EPI_ISL_602698|2020-09-04:2)204899:1,SouthAfrica/KRISP-K002327/2020|EPI_ISL_515703|2020-07-14:2,(SouthAfrica/KRISP-K002727/2020|EPI_ISL_529726|2020-08-14:2,(SouthAfrica/KRISP-K002854/2020|EPI_ISL_602670|2020-08-29:1,SouthAfrica/KRISP-K001052/2020|EPI_ISL_509310|2020-07-14:0)204904:1)204903:1,(SouthAfrica/KRISP-K002279/2020|EPI_ISL_515659|2020-07-21:1,SouthAfrica/KRISP-K002229/2020|EPI_ISL_515625|2020-07-21:1,SouthAfrica/KRISP-K002278/2020|EPI_ISL_515658|2020-07-21:1)204905:3,SouthAfrica/KRISP-K001329/2020|EPI_ISL_515814|2020-07-18:2,SouthAfrica/KRISP-K000631/2020|EPI_ISL_509282|2020-07-04:1,SouthAfrica/KRISP-K000617/2020|EPI_ISL_509269|2020-07-01:1,SouthAfrica/KRISP-K002597/2020|EPI_ISL_535462|2020-07-31:3,(SouthAfrica/R13168-20/2020|EPI_ISL_622896|2020-06-30:2,SouthAfrica/L00164/2020|EPI_ISL_622965|2020-07-27:2)204906:1,(SouthAfrica/KRISP-K002644/2020|EPI_ISL_535514|2020-08-02:1,SouthAfrica/R13449-20/2020|EPI_ISL_622917|2020-07-06:3,SouthAfrica/KRISP-0426/2020|EPI_ISL_495546|2020-07-01:2,(SouthAfrica/KRISP-0411/2020|EPI_ISL_495536|2020-07-02:0,SouthAfrica/KRISP-0412/2020|EPI_ISL_495537|2020-07-02:1)204908:1,(SouthAfrica/KRISP-K002415/2020|EPI_ISL_515777|2020-07-29:1,(SouthAfrica/KRISP-K003338/2020|EPI_ISL_602730|2020-09-07:1,SouthAfrica/R13278-20/2020|EPI_ISL_622938|2020-06-29:1,SouthAfrica/KRISP-K002559/2020|EPI_ISL_535427|2020-07-29:1)204910:1)204909:1,((SouthAfrica/KRISP-K004542/2020|EPI_ISL_660239|2020-10-22:3,SouthAfrica/KRISP-K004735/2020|EPI_ISL_660263|2020-10-21:0,SouthAfrica/KRISP-EB00584394/2020|EPI_ISL_736988|2020-11-25:3,SouthAfrica/KRISP-K004079/2020|EPI_ISL_635055|2020-10-19:1,SouthAfrica/KRISP-K004078/2020|EPI_ISL_635054|2020-10-19:1)204912:1,(SouthAfrica/KRISP-K004351-CE1/2020|EPI_ISL_660223|2020-10-30:5,SouthAfrica/KRISP-K004591/2020|EPI_ISL_660621|2020-11-07:4,SouthAfrica/KRISP-K003688/2020|EPI_ISL_602870|2020-10-05:0)204913:1)204911:5,SouthAfrica/KRISP-K002382/2020|EPI_ISL_515748|2020-07-22:2,SouthAfrica/KRISP-K002318/2020|EPI_ISL_515694|2020-07-22:3,(SouthAfrica/KRISP-K002377/2020|EPI_ISL_515743|2020-07-22:3,((SouthAfrica/KRISP-K002325/2020|EPI_ISL_515701|2020-07-22:1,SouthAfrica/KRISP-K002326/2020|EPI_ISL_515702|2020-07-22:0)204916:1,SouthAfrica/KRISP-K002333/2020|EPI_ISL_515708|2020-07-22:0,SouthAfrica/KRISP-K002338/2020|EPI_ISL_515712|2020-07-22:0)204915:3)204914:1,SouthAfrica/KRISP-EJ00540655/2020|EPI_ISL_736992|2020-11-26:4,SouthAfrica/KRISP-K002899/2020|EPI_ISL_602711|2020-09-03:1,SouthAfrica/KRISP-K002892/2020|EPI_ISL_602704|2020-09-01:5,SouthAfrica/KRISP-K003354/2020|EPI_ISL_602745|2020-09-07:7,SouthAfrica/KRISP-K002772/2020|EPI_ISL_529767|2020-08-21:4,SouthAfrica/R13293-20/2020|EPI_ISL_622897|2020-07-02:1,(SouthAfrica/R13455-20/2020|EPI_ISL_622941|2020-07-07:2,SouthAfrica/KRISP-K002691/2020|EPI_ISL_535553|2020-07-27:0,SouthAfrica/KRISP-K002430/2020|EPI_ISL_515791|2020-07-30:2,SouthAfrica/KRISP-0575/2020|EPI_ISL_498113|2020-07-13:1,(SouthAfrica/KRISP-K002306/2020|EPI_ISL_515682|2020-07-21:4,(SouthAfrica/KRISP-K004025/2020|EPI_ISL_635008|2020-10-09:1,SouthAfrica/KRISP-K004593/2020|EPI_ISL_660623|2020-11-07:2,SouthAfrica/KRISP-K004022/2020|EPI_ISL_635005|2020-10-09:4,SouthAfrica/KRISP-K003705/2020|EPI_ISL_602885|2020-10-07:4,SouthAfrica/KRISP-K003719/2020|EPI_ISL_602899|2020-10-07:0,SouthAfrica/KRISP-K003711/2020|EPI_ISL_602891|2020-10-04:0,SouthAfrica/KRISP-K003759/2020|EPI_ISL_602930|2020-09-25:0)204919:1)204918:1,SouthAfrica/KRISP-K001351/2020|EPI_ISL_515836|2020-07-01:3)204917:1,SouthAfrica/KRISP-0284/2020|EPI_ISL_482871|2020-06-16:1,SouthAfrica/KRISP-0305/2020|EPI_ISL_487291|2020-06-24:3,SouthAfrica/KRISP-K001360/2020|EPI_ISL_515845|2020-07-16:3,(SouthAfrica/KRISP-K002413/2020|EPI_ISL_515775|2020-07-24:2,SouthAfrica/KRISP-K003352/2020|EPI_ISL_602743|2020-09-04:4)204920:2,SouthAfrica/NICD-R18310/2020|EPI_ISL_2271982|2020-10-02:2,(SouthAfrica/KRISP-K002173/2020|EPI_ISL_515575|2020-07-08:0,SouthAfrica/KRISP-K002183/2020|EPI_ISL_515582|2020-07-09:0)204921:2,(SouthAfrica/KRISP-0342/2020|EPI_ISL_495518|2020-06-18:0,SouthAfrica/KRISP-0347/2020|EPI_ISL_487308|2020-06-18:0)204922:2,(SouthAfrica/KRISP-K002786/2020|EPI_ISL_529780|2020-08-23:0,SouthAfrica/KRISP-K002791/2020|EPI_ISL_529785|2020-08-23:0,SouthAfrica/KRISP-K002779/2020|EPI_ISL_529773|2020-08-21:0,SouthAfrica/KRISP-K002774/2020|EPI_ISL_529769|2020-08-21:0)204923:1,SouthAfrica/KRISP-K000588/2020|EPI_ISL_509243|2020-07-13:0,SouthAfrica/R13283-20/2020|EPI_ISL_622920|2020-07-02:0,SouthAfrica/R13452-20/2020|EPI_ISL_622940|2020-07-07:0,SouthAfrica/R13274-20/2020|EPI_ISL_622937|2020-06-29:0,SouthAfrica/KRISP-K002164/2020|EPI_ISL_515570|2020-07-22:0,SouthAfrica/KRISP-K002163/2020|EPI_ISL_515569|2020-07-22:0,SouthAfrica/KRISP-K001106/2020|EPI_ISL_509355|2020-07-13:0,SouthAfrica/KRISP-K002420/2020|EPI_ISL_515782|2020-07-30:0,SouthAfrica/KRISP-K002366/2020|EPI_ISL_515734|2020-07-21:0,SouthAfrica/KRISP-K002215/2020|EPI_ISL_515612|2020-07-30:0,SouthAfrica/KRISP-K001337/2020|EPI_ISL_515822|2020-07-19:0,SouthAfrica/KRISP-0361/2020|EPI_ISL_487315|2020-06-18:0,SouthAfrica/KRISP-K000583/2020|EPI_ISL_509239|2020-07-13:0)204907:1,(SouthAfrica/R13189-20/2020|EPI_ISL_622905|2020-06-30:3,(SouthAfrica/KRISP-K001062/2020|EPI_ISL_509318|2020-07-03:0,SouthAfrica/KRISP-K001067/2020|EPI_ISL_509323|2020-07-02:2)204925:1,SouthAfrica/KRISP-K001053/2020|EPI_ISL_509311|2020-07-03:1,SouthAfrica/KRISP-K002419/2020|EPI_ISL_515781|2020-07-30:1,SouthAfrica/KRISP-K002418/2020|EPI_ISL_515780|2020-07-30:1,(SouthAfrica/KRISP-K002707/2020|EPI_ISL_535566|2020-07-30:0,SouthAfrica/KRISP-K002537/2020|EPI_ISL_535410|2020-07-30:4,(SouthAfrica/KRISP-K004628/2020|EPI_ISL_660644|2020-11-02:0,SouthAfrica/KRISP-K004642/2020|EPI_ISL_660657|2020-11-01:0)204927:15)204926:1,SouthAfrica/UFS-VIRO-NGS-34/2020|EPI_ISL_682341|2020-10-08:5,SouthAfrica/KRISP-K002414/2020|EPI_ISL_515776|2020-07-24:1,SouthAfrica/KRISP-K004557/2020|EPI_ISL_660254|2020-10-19:9,SouthAfrica/KRISP-K002388/2020|EPI_ISL_515754|2020-07-22:4,SouthAfrica/KRISP-K002323/2020|EPI_ISL_515699|2020-07-23:2,(SouthAfrica/KRISP-K002308/2020|EPI_ISL_515684|2020-07-22:1,(SouthAfrica/KRISP-K002301/2020|EPI_ISL_515678|2020-07-22:1,SouthAfrica/KRISP-K001105/2020|EPI_ISL_509354|2020-07-10:0)204929:1,SouthAfrica/KRISP-K003395/2020|EPI_ISL_602783|2020-09-11:3,((SouthAfrica/KRISP-K003728/2020|EPI_ISL_602906|2020-10-06:4,SouthAfrica/KRISP-K004332/2020|EPI_ISL_660208|2020-10-24:1)204931:1,(SouthAfrica/KRISP-K005316/2020|EPI_ISL_678608|2020-11-14:1,SouthAfrica/KRISP-K005317/2020|EPI_ISL_678609|2020-11-15:1,SouthAfrica/KRISP-K010053/2020|EPI_ISL_1250538|2020-12-29:7)204932:7,SouthAfrica/KRISP-K002737/2020|EPI_ISL_529735|2020-08-14:2)204930:1,SouthAfrica/KRISP-K002347/2020|EPI_ISL_515719|2020-07-23:2)204928:1,SouthAfrica/KRISP-0489/2020|EPI_ISL_498060|2020-07-09:1,(SouthAfrica/KRISP-K000568/2020|EPI_ISL_509225|2020-07-11:1,SouthAfrica/KRISP-K002283/2020|EPI_ISL_515663|2020-07-12:1,SouthAfrica/KRISP-K002292/2020|EPI_ISL_515670|2020-07-22:0,SouthAfrica/KRISP-K002354/2020|EPI_ISL_515726|2020-07-21:0)204933:1,SouthAfrica/LR00148/2020|EPI_ISL_514416|2020-07-20:1,SouthAfrica/LR00062/2020|EPI_ISL_514375|2020-07-13:5,(SouthAfrica/KRISP-K003371/2020|EPI_ISL_602761|2020-09-10:3,SouthAfrica/L00174/2020|EPI_ISL_622946|2020-07-27:1)204934:3,(SouthAfrica/UFS-VIRO-NGS-7/2020|EPI_ISL_682350|2020-10-17:3,SouthAfrica/UFS-VIRO-NGS-129/2020|EPI_ISL_912485|2020-10-19:8)204935:1,SouthAfrica/KRISP-K003329/2020|EPI_ISL_602722|2020-09-07:7,SouthAfrica/KRISP-K002858/2020|EPI_ISL_602673|2020-08-31:7,Mozambique/INS-K008134/2021|EPI_ISL_964920|2021-01-16:19,SouthAfrica/KRISP-K003465/2020|EPI_ISL_602799|2020-09-12:3,SouthAfrica/KRISP-K002796/2020|EPI_ISL_529790|2020-08-24:3,(SouthAfrica/KRISP-K002792/2020|EPI_ISL_529786|2020-08-23:0,SouthAfrica/KRISP-K002439/2020|EPI_ISL_515795|2020-07-30:1,SouthAfrica/KRISP-K002534/2020|EPI_ISL_535407|2020-07-30:2)204936:1,(SouthAfrica/KRISP-K002270/2020|EPI_ISL_515652|2020-07-20:1,SouthAfrica/KRISP-K001118/2020|EPI_ISL_509364|2020-07-16:0)204937:1,SouthAfrica/KRISP-K001405/2020|EPI_ISL_515888|2020-07-18:3,SouthAfrica/KRISP-K001340/2020|EPI_ISL_515825|2020-07-10:3,SouthAfrica/KRISP-K002520/2020|EPI_ISL_535403|2020-08-07:4,SouthAfrica/KRISP-K002605/2020|EPI_ISL_535469|2020-07-30:4,SouthAfrica/KRISP-K002571/2020|EPI_ISL_535437|2020-07-30:1,SouthAfrica/KRISP-K002560/2020|EPI_ISL_535428|2020-07-31:1,SouthAfrica/KRISP-K003385/2020|EPI_ISL_602773|2020-09-11:3,(SouthAfrica/KRISP-K003531/2020|EPI_ISL_602849|2020-09-23:2,SouthAfrica/KRISP-K003746/2020|EPI_ISL_602920|2020-09-30:1,SouthAfrica/KRISP-K002417/2020|EPI_ISL_515779|2020-07-30:1)204938:1,(SouthAfrica/KRISP-K002643/2020|EPI_ISL_535513|2020-08-01:1,SouthAfrica/NHLS-UCT-GS-1098/2020|EPI_ISL_1040682|2020-11-03:8,Zambia/ZMB-32956/2020|EPI_ISL_977405|2020-07-06:2,(Mozambique/INS-K007893/2020|EPI_ISL_887467|2020-12-06:5,Mozambique/INS-K007909/2020|EPI_ISL_887481|2020-12-06:6)204940:3,SouthAfrica/KRISP-0494/2020|EPI_ISL_498065|2020-07-09:1,SouthAfrica/KRISP-K002898/2020|EPI_ISL_602710|2020-09-04:5,SouthAfrica/KRISP-K001377/2020|EPI_ISL_515862|2020-07-16:0,SouthAfrica/KRISP-K001334/2020|EPI_ISL_515819|2020-07-19:2,SouthAfrica/KRISP-K001330/2020|EPI_ISL_515815|2020-07-18:1,SouthAfrica/KRISP-K002592/2020|EPI_ISL_535457|2020-07-30:1,(SouthAfrica/VIDA-KRISP-K008085/2020|EPI_ISL_940851|2020-09-09:1,SouthAfrica/KRISP-0539/2020|EPI_ISL_498081|2020-07-07:0)204941:2,((SouthAfrica/KRISP-K003328/2020|EPI_ISL_602721|2020-09-07:2,(SouthAfrica/KRISP-K004634/2020|EPI_ISL_660650|2020-11-02:1,(SouthAfrica/KRISP-K004052/2020|EPI_ISL_635031|2020-10-19:2,SouthAfrica/KRISP-K004062/2020|EPI_ISL_635041|2020-10-19:0)204945:1,SouthAfrica/KRISP-K004626/2020|EPI_ISL_660642|2020-11-02:1,SouthAfrica/KRISP-K004731/2020|EPI_ISL_660259|2020-10-20:3,SouthAfrica/KRISP-K003509/2020|EPI_ISL_602832|2020-09-26:3,SouthAfrica/KRISP-K003547/2020|EPI_ISL_602863|2020-09-25:2,(SouthAfrica/KRISP-K004003/2020|EPI_ISL_634988|2020-09-28:0,SouthAfrica/KRISP-K003737/2020|EPI_ISL_602914|2020-09-28:0)204946:1,SouthAfrica/KRISP-K003400/2020|EPI_ISL_602788|2020-09-11:0,SouthAfrica/KRISP-K003511/2020|EPI_ISL_602833|2020-09-26:0)204944:2,((SouthAfrica/KRISP-K004064/2020|EPI_ISL_635043|2020-10-20:3,SouthAfrica/KRISP-K004071/2020|EPI_ISL_635049|2020-10-20:0)204948:2,SouthAfrica/KRISP-K004070/2020|EPI_ISL_635048|2020-10-20:3)204947:2)204943:1,(SouthAfrica/KRISP-K003530/2020|EPI_ISL_602848|2020-09-23:2,((SouthAfrica/KRISP-K004559/2020|EPI_ISL_660255|2020-10-21:0,SouthAfrica/KRISP-K003995/2020|EPI_ISL_634983|2020-09-28:4)204951:1,SouthAfrica/KRISP-K004322/2020|EPI_ISL_660198|2020-10-25:0)204950:2)204949:1)204942:1,(SouthAfrica/KRISP-K002807/2020|EPI_ISL_529801|2020-08-25:2,SouthAfrica/L00178/2020|EPI_ISL_622966|2020-07-27:2,(SouthAfrica/KRISP-K002358/2020|EPI_ISL_515729|2020-07-21:1,SouthAfrica/KRISP-K002349/2020|EPI_ISL_515721|2020-07-10:1,(SouthAfrica/KRISP-K002821/2020|EPI_ISL_602642|2020-09-01:0,SouthAfrica/KRISP-K002824/2020|EPI_ISL_602644|2020-08-28:0)204954:5)204953:1,SouthAfrica/KRISP-K002343/2020|EPI_ISL_515716|2020-07-23:2,Lesotho/N3406/2020|EPI_ISL_1273391|2020-11-18:18)204952:1,SouthAfrica/KRISP-0497/2020|EPI_ISL_498066|2020-07-09:1,(SouthAfrica/KRISP-K004625/2020|EPI_ISL_660641|2020-11-04:6,(SouthAfrica/KRISP-K001383/2020|EPI_ISL_515867|2020-07-17:4,(SouthAfrica/KRISP-K004621/2020|EPI_ISL_660639|2020-11-03:1,SouthAfrica/KRISP-K004636/2020|EPI_ISL_660652|2020-11-01:0,SouthAfrica/KRISP-K004590/2020|EPI_ISL_660620|2020-11-05:0,SouthAfrica/KRISP-K004547/2020|EPI_ISL_660244|2020-10-26:0)204957:7)204956:1)204955:1,SouthAfrica/NHLS-UCT-GS-0869/2020|EPI_ISL_960152|2020-07-24:7,SouthAfrica/KRISP-K002585/2020|EPI_ISL_535450|2020-07-31:4,(SouthAfrica/KRISP-K000576/2020|EPI_ISL_509232|2020-07-13:0,SouthAfrica/KRISP-K001089/2020|EPI_ISL_509341|2020-07-13:0)204958:2)204939:1,(SouthAfrica/LR00055/2020|EPI_ISL_515176|2020-07-07:1,(SouthAfrica/KRISP-K003382/2020|EPI_ISL_602770|2020-09-10:3,(SouthAfrica/KRISP-K003990/2020|EPI_ISL_634978|2020-09-25:0,SouthAfrica/KRISP-K003473/2020|EPI_ISL_602806|2020-09-11:0)204961:1)204960:3)204959:1,(Eswatini/N2769/2020|EPI_ISL_1196000|2020-11-12:7,(SouthAfrica/KRISP-K004077/2020|EPI_ISL_635053|2020-10-17:0,SouthAfrica/KRISP-K004033/2020|EPI_ISL_635014|2020-10-12:0)204963:4)204962:1,SouthAfrica/KRISP-0490/2020|EPI_ISL_498061|2020-07-09:1,SouthAfrica/KRISP-K001380/2020|EPI_ISL_515865|2020-07-19:3,SouthAfrica/KRISP-K002176/2020|EPI_ISL_515578|2020-06-29:1,(SouthAfrica/KRISP-K002345/2020|EPI_ISL_515717|2020-07-21:8,SouthAfrica/KRISP-K002744/2020|EPI_ISL_529740|2020-08-15:6)204964:1,SouthAfrica/KRISP-K002502/2020|EPI_ISL_535399|2020-08-05:3,SouthAfrica/KRISP-K003474/2020|EPI_ISL_602807|2020-09-14:5,SouthAfrica/KRISP-K003528/2020|EPI_ISL_602846|2020-09-24:2,(SouthAfrica/KRISP-K003539/2020|EPI_ISL_602856|2020-09-26:6,(SouthAfrica/KRISP-K003538/2020|EPI_ISL_602855|2020-09-25:1,SouthAfrica/KRISP-K003504/2020|EPI_ISL_602828|2020-09-16:0,(SouthAfrica/KRISP-K003758/2020|EPI_ISL_602929|2020-09-28:0,SouthAfrica/KRISP-K003691/2020|EPI_ISL_602873|2020-10-03:0)204967:1)204966:2)204965:1,SouthAfrica/KRISP-K004594/2020|EPI_ISL_660624|2020-11-07:2,SouthAfrica/L00194/2020|EPI_ISL_622967|2020-07-28:3,SouthAfrica/R13248-20/2020|EPI_ISL_622904|2020-07-02:2,SouthAfrica/UFS-VIRO-NGS-28/2020|EPI_ISL_682334|2020-09-28:8,SouthAfrica/N3385/2020|EPI_ISL_2086875|2020-06-19:3,SouthAfrica/R13436-20/2020|EPI_ISL_622919|2020-07-06:3,(SouthAfrica/KRISP-0541/2020|EPI_ISL_498083|2020-07-14:4,(SouthAfrica/L00181/2020|EPI_ISL_622959|2020-07-27:2,SouthAfrica/L00161/2020|EPI_ISL_622964|2020-07-26:4,Taiwan/NTU30/2020|EPI_ISL_534336|2020-08-11:1,SouthAfrica/LR00113/2020|EPI_ISL_514407|2020-07-20:4,SouthAfrica/LR00073/2020|EPI_ISL_514384|2020-07-13:0,SouthAfrica/KRISP-K001398/2020|EPI_ISL_515881|2020-07-18:1,((SouthAfrica/KRISP-K003366/2020|EPI_ISL_602757|2020-09-04:0,SouthAfrica/KRISP-K003367/2020|EPI_ISL_602758|2020-09-04:0,SouthAfrica/KRISP-K003364/2020|EPI_ISL_602755|2020-09-04:0)204971:5,SouthAfrica/KRISP-K001392/2020|EPI_ISL_515876|2020-07-17:0,SouthAfrica/KRISP-K001384/2020|EPI_ISL_515868|2020-07-17:0,SouthAfrica/LR00003/2020|EPI_ISL_515135|2020-07-03:0)204970:1,(SouthAfrica/KRISP-K002218/2020|EPI_ISL_515615|2020-07-17:1,SouthAfrica/KRISP-K003401/2020|EPI_ISL_602789|2020-09-11:1)204972:1,(SouthAfrica/NICD-N3264/2021|EPI_ISL_2285331|2020-07-13:0,SouthAfrica/N3395/2020|EPI_ISL_2086879|2020-07-04:1)204973:1)204969:2)204968:2,(SouthAfrica/KRISP-0404/2020|EPI_ISL_495529|2020-06-24:0,SouthAfrica/KRISP-0398/2020|EPI_ISL_487341|2020-07-01:0,SouthAfrica/KRISP-K001083/2020|EPI_ISL_509336|2020-07-03:0,SouthAfrica/KRISP-K000630/2020|EPI_ISL_509281|2020-07-03:0)204974:1,SouthAfrica/KRISP-K002433/2020|EPI_ISL_515793|2020-07-30:0,SouthAfrica/KRISP-K002298/2020|EPI_ISL_515675|2020-07-23:0,SouthAfrica/KRISP-K000573/2020|EPI_ISL_509229|2020-07-10:0,SouthAfrica/KRISP-0197/2020|EPI_ISL_482713|2020-06-08:0)204924:1,(SouthAfrica/KRISP-K001096/2020|EPI_ISL_509345|2020-07-13:1,SouthAfrica/KRISP-K002633/2020|EPI_ISL_535503|2020-08-03:0)204975:2,((SouthAfrica/KRISP-K004539/2020|EPI_ISL_660237|2020-10-18:0,SouthAfrica/KRISP-K004544/2020|EPI_ISL_660241|2020-10-22:2,SouthAfrica/KRISP-K003707/2020|EPI_ISL_602887|2020-10-04:1)204977:4,SouthAfrica/KRISP-K002896/2020|EPI_ISL_602708|2020-09-03:4,(SouthAfrica/KRISP-K001335/2020|EPI_ISL_515820|2020-07-19:3,(SouthAfrica/KRISP-0418/2020|EPI_ISL_495542|2020-07-02:1,SouthAfrica/KRISP-K002692/2020|EPI_ISL_535554|2020-07-27:1)204979:1)204978:1,SouthAfrica/KRISP-K002302/2020|EPI_ISL_515679|2020-07-23:0,SouthAfrica/KRISP-K002290/2020|EPI_ISL_515668|2020-07-23:0)204976:1,(((SouthAfrica/KRISP-K004352-CE1/2020|EPI_ISL_660224|2020-10-30:1,SouthAfrica/KRISP-K004543/2020|EPI_ISL_660240|2020-10-22:0)204982:1,SouthAfrica/NHLS-UCT-GS-1005/2020|EPI_ISL_1040780|2020-10-30:0,SouthAfrica/NHLS-UCT-GS-0608/2020|EPI_ISL_2140652|2020-10-19:0)204981:1,SouthAfrica/KRISP-K003520/2020|EPI_ISL_602839|2020-09-25:2,((SouthAfrica/KRISP-K005313/2020|EPI_ISL_678606|2020-11-16:0,(SouthAfrica/KRISP-CH01110237/2020|EPI_ISL_736987|2020-11-25:1,SouthAfrica/KRISP-K005322/2020|EPI_ISL_678612|2020-11-17:1,SouthAfrica/KRISP-CH01110224/2020|EPI_ISL_736986|2020-11-25:0,SouthAfrica/KRISP-CH01110222/2020|EPI_ISL_736985|2020-11-25:0)204985:2)204984:3,SouthAfrica/KRISP-K004597/2020|EPI_ISL_660627|2020-11-07:2)204983:1)204980:2,(SouthAfrica/KRISP-K002295/2020|EPI_ISL_515672|2020-07-23:0,SouthAfrica/KRISP-K002429/2020|EPI_ISL_515790|2020-07-30:2,SouthAfrica/KRISP-K002860/2020|EPI_ISL_602675|2020-08-31:2)204986:1,(SouthAfrica/KRISP-K003342/2020|EPI_ISL_602734|2020-09-06:5,(SouthAfrica/KRISP-K003332/2020|EPI_ISL_602725|2020-09-07:1,(SouthAfrica/KRISP-K003374/2020|EPI_ISL_602763|2020-09-10:0,SouthAfrica/KRISP-K003375/2020|EPI_ISL_602764|2020-09-10:0)204989:1)204988:2)204987:2,(SouthAfrica/LR00068/2020|EPI_ISL_514380|2020-07-13:5,SouthAfrica/LR00034/2020|EPI_ISL_515162|2020-07-04:2)204990:1,(SouthAfrica/KRISP-K002552/2020|EPI_ISL_535421|2020-07-30:0,SouthAfrica/KRISP-K002542/2020|EPI_ISL_535412|2020-07-30:2)204991:2,(SouthAfrica/LR00018/2020|EPI_ISL_515148|2020-07-03:2,SouthAfrica/LR00017/2020|EPI_ISL_515147|2020-07-03:1,(Japan/IC-0156/2020|EPI_ISL_667585|2020-08:1,SouthAfrica/UFS-VIRO-NGS-36/2020|EPI_ISL_682343|2020-10-08:4)204993:1,(Botswana/R8B23_BHP_AAB2775/2020|EPI_ISL_1516840|2020-12-26:3,Botswana/R8B10_BHP_AAB1103/2020|EPI_ISL_1516832|2020-12-13:2,((Botswana/BOT78739/2020|EPI_ISL_1677705|2020-12-31:6,Botswana/R8B36_BHP_CV1203167/2020|EPI_ISL_1516853|2020-10-17:0)204996:1,(Botswana/BOT76140/2021|EPI_ISL_1677702|2020-12-24:2,Botswana/BOT79277/2021|EPI_ISL_1677709|2021-01-03:0,Botswana/BOT79419/2021|EPI_ISL_1677701|2021-01-04:1)204997:3,Botswana/R8B2_BHP_AAB0981/2021|EPI_ISL_2233454|2020-10-28:0,Botswana/R8B33_BHP_AAB10730/2020|EPI_ISL_1516850|2020-12-11:3)204995:2,(Botswana/BOT78966/2021|EPI_ISL_1677699|2021-01-02:8,Botswana/R8B40_BHP_AAB8009/2020|EPI_ISL_1516856|2020-11-29:3)204998:1,(Botswana/BOT78772/2021|EPI_ISL_1677706|2021-01-01:8,Botswana/R8B28_BHP_AAB12564/2020|EPI_ISL_1516845|2020-12-18:4)204999:2,Botswana/R8B8_BHP_AAB0771/2021|EPI_ISL_2233457|2020-10-27:4,Botswana/R8B15_BHP_AAB0164/2020|EPI_ISL_1516836|2020-10-05:1,Botswana/R8B9_BHP_AAB8155/2020|EPI_ISL_1516831|2020-11-30:1,(Botswana/R8B3_BHP_AAB0749/2021|EPI_ISL_2233455|2020-10-29:0,Botswana/BOT78712/2020|EPI_ISL_1677704|2020-12-31:1)205000:4,Botswana/R8B22_BHP_AAB2709/2021|EPI_ISL_2233462|2020-11-09:0,Botswana/R8B37_BHP_AAB1612/2021|EPI_ISL_1516854|2021-01-20:0)204994:2,England/MILK-A8E255/2020|OD912375.1|2020-10-19:6,SouthAfrica/NICD-R17575/2020|EPI_ISL_2271968|2020-09-14:3)204992:1,SouthAfrica/KRISP-0285/2020|EPI_ISL_482872|2020-06-16:1,SouthAfrica/KRISP-0535/2020|EPI_ISL_498078|2020-07-08:5,(SouthAfrica/KRISP-K000581/2020|EPI_ISL_509237|2020-07-13:1,SouthAfrica/KRISP-K002310/2020|EPI_ISL_515686|2020-07-23:2)205001:3,SouthAfrica/KRISP-K000589/2020|EPI_ISL_509244|2020-07-13:2,SouthAfrica/KRISP-K000616/2020|EPI_ISL_509268|2020-07-01:1,SouthAfrica/KRISP-K002174/2020|EPI_ISL_515576|2020-07-09:2,SouthAfrica/KRISP-K002264/2020|EPI_ISL_515647|2020-07-19:1,SouthAfrica/KRISP-K002316/2020|EPI_ISL_515692|2020-07-22:2,SouthAfrica/KRISP-K002359/2020|EPI_ISL_515730|2020-07-22:4,SouthAfrica/KRISP-K002421/2020|EPI_ISL_515783|2020-07-30:1,SouthAfrica/KRISP-K002544/2020|EPI_ISL_535414|2020-07-30:3,SouthAfrica/KRISP-K002550/2020|EPI_ISL_535420|2020-07-29:1,SouthAfrica/KRISP-K003399/2020|EPI_ISL_602787|2020-09-11:1,(SouthAfrica/LR00071/2020|EPI_ISL_514383|2020-07-13:6,(SouthAfrica/KRISP-K003731/2020|EPI_ISL_602909|2020-10-06:7,SouthAfrica/R13159-20/2020|EPI_ISL_622936|2020-06-30:1)205003:1)205002:1,(SouthAfrica/LR00115/2020|EPI_ISL_514409|2020-07-20:4,SouthAfrica/LR00112/2020|EPI_ISL_514406|2020-07-20:4)205004:1,SouthAfrica/R10519/2020|EPI_ISL_490284|2020-06-08:3,SouthAfrica/N3301/2021|EPI_ISL_1914793|2021-01-07:3,SouthAfrica/N3321/2020|EPI_ISL_1914807|2020-12-31:2,SouthAfrica/N3340/2021|EPI_ISL_1914819|2021-01-04:1,(SouthAfrica/KRISP-K001103/2020|EPI_ISL_509352|2020-07-13:0,(SouthAfrica/1-2-9417/2020|EPI_ISL_2140189|2020:1,(SouthAfrica/9417/2020|EPI_ISL_2140188|2020:2,SouthAfrica/6874/2020|EPI_ISL_2140187|2020:0)205007:1)205006:3)205005:1,(SouthAfrica/NICD-N01180/2021|EPI_ISL_2284682|2020-12-29:10,SouthAfrica/KRISP-K002640/2020|EPI_ISL_535510|2020-08-04:1)205008:1,(SouthAfrica/KRISP-0567/2020|EPI_ISL_498105|2020-07-15:0,SouthAfrica/KRISP-0580/2020|EPI_ISL_498118|2020-07-07:0)205009:1,(SouthAfrica/KRISP-K000632/2020|EPI_ISL_509283|2020-07-02:0,SouthAfrica/KRISP-K001379/2020|EPI_ISL_515864|2020-07-09:0)205010:1,SouthAfrica/KRISP-K000605/2020|EPI_ISL_509258|2020-07-07:0,Botswana/R8B24_BHP_AAB8301/2021|EPI_ISL_1516841|2021-03-26:0,SouthAfrica/KRISP-K002638/2020|EPI_ISL_535508|2020-08-04:0,SouthAfrica/KRISP-K001058/2020|EPI_ISL_509315|2020-07-02:0,SouthAfrica/KRISP-0281/2020|EPI_ISL_482868|2020-06-16:0,SouthAfrica/KRISP-0280/2020|EPI_ISL_482867|2020-06-16:0,SouthAfrica/KRISP-K002385/2020|EPI_ISL_515751|2020-07-22:0,SouthAfrica/KRISP-K002817/2020|EPI_ISL_602638|2020-08-20:0,SouthAfrica/KRISP-0576/2020|EPI_ISL_498114|2020-07-07:0,SouthAfrica/KRISP-0569/2020|EPI_ISL_498107|2020-07-15:0,SouthAfrica/KRISP-K002781/2020|EPI_ISL_529775|2020-08-21:0,SouthAfrica/KRISP-K001387/2020|EPI_ISL_515871|2020-07-09:0,SouthAfrica/KRISP-K001385/2020|EPI_ISL_515869|2020-07-09:0,SouthAfrica/KRISP-K000633/2020|EPI_ISL_509284|2020-07-02:0,SouthAfrica/KRISP-K000619/2020|EPI_ISL_509271|2020-07-07:0,SouthAfrica/KRISP-K000618/2020|EPI_ISL_509270|2020-07-03:0,SouthAfrica/KRISP-K000609/2020|EPI_ISL_509262|2020-07-07:0)204882:1)204881:1,(SouthAfrica/KRISP-K001072/2020|EPI_ISL_509326|2020-07-14:0,SouthAfrica/KRISP-K001051/2020|EPI_ISL_509309|2020-07-14:5,(SouthAfrica/KRISP-0406/2020|EPI_ISL_495531|2020-06-22:0,(SouthAfrica/KRISP-K000650/2020|EPI_ISL_509294|2020-07-13:0,SouthAfrica/KRISP-K000659/2020|EPI_ISL_509300|2020-07-13:0)205013:3)205012:1,(SouthAfrica/UFS-VIRO-NGS-70/2020|EPI_ISL_912537|2020-07-14:1,(SouthAfrica/KRISP-K002624/2020|EPI_ISL_535487|2020-08-01:3,SouthAfrica/KRISP-K002700/2020|EPI_ISL_535561|2020-07-30:0)205015:2,SouthAfrica/UFS-VIRO-NGS-25/2020|EPI_ISL_682331|2020-10-16:9,SouthAfrica/KRISP-K002769/2020|EPI_ISL_529764|2020-08-21:0,SouthAfrica/KRISP-K002498/2020|EPI_ISL_535397|2020-08-05:0)205014:1,(SouthAfrica/LR00126/2020|EPI_ISL_514358|2020-07-20:4,SouthAfrica/UFS-VIRO-NGS-32/2020|EPI_ISL_682339|2020-10-05:7)205016:3,SouthAfrica/KRISP-K002850/2020|EPI_ISL_602666|2020-08-28:4,(SouthAfrica/KRISP-K003508/2020|EPI_ISL_602831|2020-09-26:1,SouthAfrica/KRISP-K003526/2020|EPI_ISL_602844|2020-09-26:0)205017:2,SouthAfrica/KRISP-K001331/2020|EPI_ISL_515816|2020-07-19:2,(SouthAfrica/KRISP-K003997/2020|EPI_ISL_634985|2020-09-25:6,SouthAfrica/KRISP-K004015/2020|EPI_ISL_635000|2020-10-12:6)205018:3,(SouthAfrica/KRISP-K003710/2020|EPI_ISL_602890|2020-10-03:1,SouthAfrica/KRISP-K003744/2020|EPI_ISL_605790|2020-10-01:0,SouthAfrica/KRISP-K002857/2020|EPI_ISL_602672|2020-08-29:0)205019:4,(SouthAfrica/KRISP-K002901/2020|EPI_ISL_602712|2020-09-04:6,SouthAfrica/KRISP-0283/2020|EPI_ISL_482870|2020-06-16:0)205020:1,(SouthAfrica/UFS-VIRO-NGS-56/2020|EPI_ISL_912536|2020-11-19:7,(SouthAfrica/UFS-VIRO-NGS-51/2020|EPI_ISL_912535|2020-11-11:0,SouthAfrica/UFS-VIRO-NGS-60/2020|EPI_ISL_912481|2020-11-16:0)205022:6)205021:2,SouthAfrica/N3343/2021|EPI_ISL_1914822|2021-01-04:2,SouthAfrica/KRISP-K002782/2020|EPI_ISL_529776|2020-08-20:1,(SouthAfrica/1-2-9885/2020|EPI_ISL_2140170|2020:0,SouthAfrica/7959/2020|EPI_ISL_2140182|2020:0)205023:1)205011:1,(((SouthAfrica/KRISP-K004734/2020|EPI_ISL_660262|2020-10-21:1,SouthAfrica/KRISP-K004035/2020|EPI_ISL_635016|2020-10-14:1,SouthAfrica/KRISP-K003726/2020|EPI_ISL_602904|2020-10-06:0)205026:1,(SouthAfrica/KRISP-K004555/2020|EPI_ISL_660252|2020-10-19:0,SouthAfrica/KRISP-K004639/2020|EPI_ISL_660654|2020-11-02:2)205027:1,SouthAfrica/KRISP-K004549/2020|EPI_ISL_660246|2020-10-27:3,SouthAfrica/KRISP-K003714/2020|EPI_ISL_602894|2020-10-05:1,SouthAfrica/KRISP-K003685/2020|EPI_ISL_602868|2020-10-04:1,SouthAfrica/KRISP-K003732/2020|EPI_ISL_602910|2020-10-05:3,SouthAfrica/KRISP-K004008/2020|EPI_ISL_634993|2020-10-12:2,(SouthAfrica/KRISP-K005304/2020|EPI_ISL_678598|2020-11-03:0,SouthAfrica/KRISP-K004608/2020|EPI_ISL_660633|2020-11-08:0)205028:2)205025:1,SouthAfrica/KRISP-K004046/2020|EPI_ISL_635025|2020-10-16:3)205024:2,(SouthAfrica/LR00141/2020|EPI_ISL_514372|2020-07-20:5,SouthAfrica/LR00131/2020|EPI_ISL_514363|2020-07-20:1,(SouthAfrica/LR00083/2020|EPI_ISL_514393|2020-07-13:1,(SouthAfrica/KRISP-K002526/2020|EPI_ISL_535404|2020-08-07:4,SouthAfrica/KRISP-K002535/2020|EPI_ISL_535408|2020-07-30:2)205031:1)205030:2,(SouthAfrica/LR00135/2020|EPI_ISL_514366|2020-07-20:1,SouthAfrica/LR00079/2020|EPI_ISL_514390|2020-07-13:1)205032:1,SouthAfrica/LR00102/2020|EPI_ISL_514401|2020-07-14:5,SouthAfrica/LR00150/2020|EPI_ISL_514418|2020-07-24:2,SouthAfrica/LR00151/2020|EPI_ISL_514419|2020-07-21:0)205029:1,(Zambia/ZMB-32059/2020|EPI_ISL_977401|2020-07-03:1,SouthAfrica/LR00070/2020|EPI_ISL_514382|2020-07-13:2,SouthAfrica/KRISP-K001318/2020|EPI_ISL_515803|2020-07-18:2,Malawi/KRISP-K010241/2021|EPI_ISL_1407183|2021-01-22:10,SouthAfrica/R13164-20/2020|EPI_ISL_622895|2020-06-30:1,SouthAfrica/KRISP-K005334/2020|EPI_ISL_678622|2020-11-15:6,SouthAfrica/KRISP-0540/2020|EPI_ISL_498082|2020-07-14:0,SouthAfrica/KRISP-K002238/2020|EPI_ISL_515630|2020-07-20:0)205033:1,(SouthAfrica/KRISP-0536/2020|EPI_ISL_498079|2020-07-14:2,SouthAfrica/KRISP-K002685/2020|EPI_ISL_535548|2020-08-02:1,SouthAfrica/KRISP-K004327/2020|EPI_ISL_660203|2020-10-26:3,SouthAfrica/KRISP-K002533/2020|EPI_ISL_535406|2020-07-30:2,SouthAfrica/KRISP-K000598/2020|EPI_ISL_509251|2020-07-03:0)205034:1,(Zambia/ZMB-32768/2020|EPI_ISL_977404|2020-07-06:1,SouthAfrica/KRISP-K002729/2020|EPI_ISL_529728|2020-08-14:2,(SouthAfrica/KRISP-0321/2020|EPI_ISL_487298|2020-06-24:1,SouthAfrica/KRISP-0331/2020|EPI_ISL_487302|2020-06-24:0,SouthAfrica/KRISP-K000582/2020|EPI_ISL_509238|2020-07-13:0,SouthAfrica/R10835/2020|EPI_ISL_490308|2020-06-18:0)205036:1,Zambia/ZMB-28094/2020|EPI_ISL_977385|2020-06-22:0,Zambia/ZMB-25267/2020|EPI_ISL_977380|2020-06-12:0)205035:1,SouthAfrica/KRISP-K001073/2020|EPI_ISL_509327|2020-07-14:4,SouthAfrica/KRISP-K002182/2020|EPI_ISL_515581|2020-07-08:3,SouthAfrica/KRISP-K002274/2020|EPI_ISL_515655|2020-07-21:3,SouthAfrica/KRISP-K002383/2020|EPI_ISL_515749|2020-07-20:3,SouthAfrica/KRISP-K002400/2020|EPI_ISL_515764|2020-07-30:4,(SouthAfrica/KRISP-K002532/2020|EPI_ISL_535405|2020-07-30:1,(SouthAfrica/UFS-VIRO-NGS-94/2020|EPI_ISL_912489|2020-11-30:2,SouthAfrica/UFS-VIRO-NGS-40/2020|EPI_ISL_682346|2020-10-15:0)205038:7)205037:1,SouthAfrica/KRISP-K002572/2020|EPI_ISL_535438|2020-07-30:3,SouthAfrica/KRISP-K002775/2020|EPI_ISL_529770|2020-08-21:7,(SouthAfrica/KRISP-K002862/2020|EPI_ISL_602676|2020-08-31:4,SouthAfrica/L00196/2020|EPI_ISL_622949|2020-07-27:2)205039:2,SouthAfrica/KRISP-K002864/2020|EPI_ISL_602678|2020-08-31:4,SouthAfrica/KRISP-K003324/2020|EPI_ISL_602717|2020-09-07:1,SouthAfrica/KRISP-K003507/2020|EPI_ISL_602830|2020-09-26:4,SouthAfrica/KRISP-K005314/2020|EPI_ISL_678607|2020-11-15:2,SouthAfrica/L00182/2020|EPI_ISL_622952|2020-07-27:3,SouthAfrica/LR00040/2020|EPI_ISL_515167|2020-07-04:2,SouthAfrica/UFS-VIRO-NGS-84/2020|EPI_ISL_912460|2020-11-26:3,(SouthAfrica/N3394/2020|EPI_ISL_2086878|2020-07-04:1,SouthAfrica/R10442/2020|EPI_ISL_490278|2020-06-05:0)205040:2,SouthAfrica/N3383/2020|EPI_ISL_2086874|2020-06-18:1,(SouthAfrica/1-2-1606/2020|EPI_ISL_2140183|2020:0,SouthAfrica/KRISP-K003479/2020|EPI_ISL_602811|2020-09-14:3)205041:1,(SouthAfrica/9799-2/2020|EPI_ISL_2140174|2020:0,SouthAfrica/9799/2020|EPI_ISL_2140184|2020:1)205042:3,SouthAfrica/N00143/2020|EPI_ISL_622954|2020-05-20:2,SouthAfrica/KRISP-K004056/2020|EPI_ISL_635035|2020-10-20:9,(SouthAfrica/NHLS-UCT-GS-0654/2020|EPI_ISL_700599|2020-10-22:0,SouthAfrica/NHLS-UCT-GS-7041-KRISP/2020|EPI_ISL_696508|2020-11-24:3)205043:4,SouthAfrica/KRISP-K001097/2020|EPI_ISL_509346|2020-07-13:6,(SouthAfrica/R10623/2020|EPI_ISL_490290|2020-06-11:0,SouthAfrica/R10623-20/2020|EPI_ISL_939659|2020-11-06:0)205044:2,(SouthAfrica/R10571/2020|EPI_ISL_490287|2020-06-10:0,SouthAfrica/R10571-20/2020|EPI_ISL_939658|2020-10-06:0)205045:1,(SouthAfrica/UFS-VIRO-NGS-52/2020|EPI_ISL_940151|2020-11-11:0,SouthAfrica/UFS-VIRO-NGS-67/2020|EPI_ISL_940152|2020-11-06:0)205046:4,SouthAfrica/KRISP-0391/2020|EPI_ISL_487334|2020-07-01:0,SouthAfrica/KRISP-0352/2020|EPI_ISL_487312|2020-06-17:0,SouthAfrica/KRISP-0350/2020|EPI_ISL_487311|2020-06-17:0,SouthAfrica/KRISP-0349/2020|EPI_ISL_487310|2020-06-17:0,SouthAfrica/KRISP-0485/2020|EPI_ISL_495561|2020-07-03:0,SouthAfrica/KRISP-0134/2020|EPI_ISL_467486|2020-05-14:0,SouthAfrica/KRISP-K002277/2020|EPI_ISL_515657|2020-07-18:0,SouthAfrica/KRISP-K002276/2020|EPI_ISL_515656|2020-07-19:0,SouthAfrica/KRISP-K002271/2020|EPI_ISL_515653|2020-07-19:0,SouthAfrica/KRISP-K002258/2020|EPI_ISL_515643|2020-07-18:0,SouthAfrica/LR00001/2020|EPI_ISL_515133|2020-07-03:0,SouthAfrica/KRISP-K000577/2020|EPI_ISL_509233|2020-07-11:0,SouthAfrica/R10779/2020|EPI_ISL_490306|2020-06-17:0,SouthAfrica/KRISP-K002666/2020|EPI_ISL_535532|2020-08-01:0)204862:1,SouthAfrica/KRISP-K004311/2020|EPI_ISL_660189|2020-10-26:2)204861:1,(Sweden/20-14318/2020|EPI_ISL_469057|2020-05-05:1,Italy/VEN-UniVR-10/2020|EPI_ISL_751334|2020-04-17:0,Italy/VEN-IZSVe-51635/2020|EPI_ISL_522859|2020-05-01:0)205047:1,(Russia/CRIE164298/2020|EPI_ISL_486822|2020-03-31:2,Sweden/20-14985/2020|EPI_ISL_475524|2020-05-26:3)205048:1,(Portugal/PT1321/2020|EPI_ISL_511280|2020-03-18:0,England/CAMB-80114/2020|FR999561.1|2020-04-09:2)205049:1,(USA/IL-QDX-200/2020|MT786816.1|20-04-30:1,USA/TX-HMH-7991/2020|EPI_ISL_545772|2020-07-01:2,Ireland/WH-NVRL-MPJ82649/2020|EPI_ISL_869164|2020-04-15:0,Ireland/WH-NVRL-MPW60621/2020|EPI_ISL_869162|2020-04-15:0,NewZealand/20VR2549/2020|EPI_ISL_579292|2020:0)205050:1,(USA/KS-KHEL-0135/2020|EPI_ISL_1004226|2020-07-21:4,Cambodia/1876/2020|EPI_ISL_956387|2020-03-11:0,Mexico/CMX-INER-0050/2020|EPI_ISL_837651|2020-04-14:0,Cambodia/1875/2020|EPI_ISL_956386|2020-03-11:0)205051:1,(SouthAfrica/KRISP-K002168/2020|EPI_ISL_515572|2020-07-01:1,SouthAfrica/KRISP-K002185/2020|EPI_ISL_515584|2020-06-30:1,SouthAfrica/KRISP-0297/2020|EPI_ISL_487285|2020-06-26:1,(((SouthAfrica/KRISP-0291/2020|EPI_ISL_487281|2020-06-26:0,SouthAfrica/KRISP-K002186/2020|EPI_ISL_515585|2020-06-30:0,SouthAfrica/KRISP-K003673/2020|EPI_ISL_602629|2020-07-06:0)205055:2,SouthAfrica/KRISP-0290/2020|EPI_ISL_487280|2020-06-26:0,SouthAfrica/KRISP-0369/2020|EPI_ISL_487320|2020-06-25:0)205054:1,SouthAfrica/KRISP-0365/2020|EPI_ISL_487316|2020-06-25:1,(SouthAfrica/KRISP-K002712/2020|EPI_ISL_535571|2020-07-30:0,SouthAfrica/KRISP-0378/2020|EPI_ISL_487327|2020-06-22:0,SouthAfrica/KRISP-K003671/2020|EPI_ISL_602627|2020-06-26:0)205056:1,SouthAfrica/KRISP-0380/2020|EPI_ISL_487328|2020-06-25:0,SouthAfrica/KRISP-0287/2020|EPI_ISL_487278|2020-06-26:0)205053:1,SouthAfrica/KRISP-0286/2020|EPI_ISL_487277|2020-06-26:0,SouthAfrica/KRISP-K002451/2020|EPI_ISL_518039|2020-07-18:0,SouthAfrica/KRISP-K002448/2020|EPI_ISL_518037|2020-07-17:0)205052:1,(Algeria/G35014-8856/2020|EPI_ISL_766869|2020-06-09:1,SouthKorea/KCDC2638/2020|EPI_ISL_515040|2020-07-08:4,SouthKorea/KDCA1345/2020|EPI_ISL_1063632|2020-07-05:5,SouthKorea/KDCA3557/2020|EPI_ISL_2161066|2020-08-04:7,((SouthKorea/KDCA0506/2020|EPI_ISL_850212|2020-06-23:1,SouthKorea/KCDC2707/2020|EPI_ISL_522486|2020-07-07:3,(SouthKorea/KCDC2676/2020|EPI_ISL_522458|2020-06-22:1,SouthKorea/KCDC2677/2020|EPI_ISL_522459|2020-06-22:0,SouthKorea/KCDC2271/2020|EPI_ISL_510609|2020-05-17:0,SouthKorea/KCDC2544/2020|EPI_ISL_514947|2020-06-22:0,SouthKorea/KCDC2543/2020|EPI_ISL_514946|2020-06-22:0)205060:1)205059:1,(Kazakhstan/2647/2020|EPI_ISL_1364615|2020-12-29:4,((Wales/OXON-F604E5/2021|21-01-09:0,Wales/OXON-F5FF8E/2021|21-01-09:1)205063:1,(Kazakhstan/125804/2021|EPI_ISL_1364618|2021-03-01:1,Kazakhstan/115967/2021|EPI_ISL_1364619|2021-03-01:0,Kazakhstan/116969/2021|EPI_ISL_1364621|2021-03-01:0,Kazakhstan/122954/2021|EPI_ISL_1364863|2021-03-01:0)205064:1,(Kazakhstan/124503/2021|EPI_ISL_1364617|2021-03-01:1,Kazakhstan/125175/2021|EPI_ISL_1364879|2021-03-01:2,(Kazakhstan/124942/2021|EPI_ISL_1364865|2021-03-01:2,Kazakhstan/124954/2021|EPI_ISL_1364864|2021-03-01:0)205066:1,Kazakhstan/125375/2020|EPI_ISL_1341313|2020-03-01:2,Kazakhstan/124921/2020|EPI_ISL_1335803|2020-03-01:0,Kazakhstan/125372/2020|EPI_ISL_1341377|2020-03-01:0)205065:1,Kazakhstan/122251/2020|EPI_ISL_1364616|2020:0,Kazakhstan/13059/2020|EPI_ISL_1364880|2020-12-31:4,Kazakhstan/123641/2020|EPI_ISL_1341312|2020-03-01:2)205062:3)205061:8,USA/TX-HMH-MCoV-21264/2020|EPI_ISL_1075710|2020-12-29:9)205058:1,((Switzerland/ZH-ETHZ-490034/2021|OU011157.1|2021-02-11:9,Netherlands/ZH-EMC-434/2020|EPI_ISL_523772|2020-08-11:6,(France/ARA-HCL021042060801/2021|EPI_ISL_1313041|2021-01-05:2,Belgium/ULG-11594/2021|EPI_ISL_959583|2021-01-19:0,Belgium/ULG-11595/2021|EPI_ISL_959584|2021-01-19:0)205069:7,USA/LA-CDC-LC0029854/2021|MW870910.1|21-03-19:8,(Portugal/PT4349/2021|EPI_ISL_1400206|2021-03-08:1,Portugal/PT2790/2021|EPI_ISL_941777|2021-01-12:0)205070:5,Morocco/FMP-64/2020|EPI_ISL_778870|2020:6,Morocco/FMP-90/2020|EPI_ISL_1810938|2021-01-02:2,(Netherlands/NH-RIVM-12723/2021|EPI_ISL_1035596|2021-02-05:0,Netherlands/ZH-RIVM-19073/2021|EPI_ISL_1371041|2021-02-20:0,Netherlands/NH-RIVM-15663/2021|EPI_ISL_1232338|2021-02-20:0,Netherlands/NH-RIVM-15024/2021|EPI_ISL_1165704|2021-02-16:0)205071:9,(Luxembourg/LNS5474384/2020|EPI_ISL_744239|2020-11-26:0,Luxembourg/LNS1741668/2020|EPI_ISL_739986|2020-11-26:0)205072:2)205068:2,(Iceland/6060/2020|EPI_ISL_829739|2020-08-25:2,England/MILK-9A9F8B/2020|OA973307.1|2020-08-31:1)205073:7)205067:3,(SouthKorea/KDCA0539/2020|EPI_ISL_850231|2020-07-12:1,SouthKorea/KCDC2650/2020|EPI_ISL_515052|2020-07-11:2,SouthKorea/KCDC2697/2020|EPI_ISL_522477|2020-07-04:3,India/RJ-ICMR-19/2020|EPI_ISL_1180166|2020-06:3,(England/ALDP-689AFC/2020|OA973789.1|2020-07-02:0,England/ALDP-6898E3/2020|OA973788.1|2020-07-02:0,England/ALDP-689810/2020|OA973783.1|2020-07-02:0)205075:4)205074:1,(Russia/MOW-RII-MH2004S/2020|EPI_ISL_596346|2020-05-27:0,Russia/MOW-RII-MH1990S/2020|EPI_ISL_596334|2020-05-25:0)205076:2)205057:1,(England/BRIS-130FFA/2020|OA967134.1|2020-03-24:1,(Denmark/ALAB-HH-266/2020|EPI_ISL_452097|2020-05-09:0,Denmark/DCGC-1857/2020|EPI_ISL_622578|2020-05-04:0)205078:3)205077:1,((UnitedArabEmirates/1853/2020|EPI_ISL_859621|2020-07-05:1,((UnitedArabEmirates/3150/2020|EPI_ISL_859685|2020-09-29:1,(UnitedArabEmirates/3540/2020|EPI_ISL_859773|2020-10-20:1,(Belgium/UZA-UA-3387/2021|EPI_ISL_942952|2021-01-23:5,Israel/CVL-950/2021|EPI_ISL_1073156|2020-12-31:2,Israel/CVL-579ngs/2020|EPI_ISL_804112|2020-12-29:2,France/ARA-0001025/2021|EPI_ISL_900568|2021-01-05:3)205084:2)205083:1,(UnitedArabEmirates/3943/2020|EPI_ISL_859909|2020-11-22:0,UnitedArabEmirates/3982/2020|EPI_ISL_859921|2020-11-21:0)205085:7,UnitedArabEmirates/1883/2020|EPI_ISL_859638|2020-06-23:0,UnitedArabEmirates/1880/2020|EPI_ISL_859636|2020-06-23:0,UnitedArabEmirates/1839/2020|EPI_ISL_859610|2020-08-22:0,UnitedArabEmirates/1835/2020|EPI_ISL_859607|2020-08-27:0,UnitedArabEmirates/1822/2020|EPI_ISL_859602|2020-08-28:0)205082:1,England/ALDP-A680B1/2020|OB984801.1|2020-10-10:5)205081:5)205080:5,UnitedArabEmirates/0136/2020|EPI_ISL_698323|2020-05-18:1,UnitedArabEmirates/0899/2020|EPI_ISL_699037|2020-06-25:6,UnitedArabEmirates/1033/2020|EPI_ISL_698108|2020-06-11:5,UnitedArabEmirates/L2005036714/2020|EPI_ISL_520676|2020-05-30:0,UnitedArabEmirates/0557/2020|EPI_ISL_698718|2020-05-19:0,UnitedArabEmirates/0138/2020|EPI_ISL_698325|2020-05-18:0)205079:1,((SouthKorea/KCDC2736/2020|EPI_ISL_522515|2020-07-16:1,Japan/IC-0120/2020|EPI_ISL_591461|2020-08:5,(Northern_Ireland/NIRE-000374/2021|21-02-26:1,Northern_Ireland/RAND-1432A1F/2021|21-02-25:0,NorthernIreland/RAND-132D571/2021|OU033215.1|2021-02-16:0,Northern_Ireland/NIRE-000373/2021|21-02-26:0)205088:11,(Japan/IC-0212/2020|EPI_ISL_667641|2020-06:0,Japan/IC-0213/2020|EPI_ISL_667642|2020-06:0)205089:3,(Japan/IC-0077/2020|EPI_ISL_591419|2020-07:0,Japan/IC-0093/2020|EPI_ISL_591434|2020-07:0)205090:5)205087:1,(Brazil/PB-29637/2020|EPI_ISL_792627|2020-11-03:9,Brazil/PB-16617/2020|EPI_ISL_792597|2020-06-30:2)205091:2,Peru/LIM-UPCH-0145/2020|EPI_ISL_568539|2020-08-27:5,England/ALDP-9562DF/2020|OA976190.1|2020-06-08:2,(Japan/IC-0058/2020|EPI_ISL_591400|2020-06:4,England/MILK-977496/2020|20-07-24:5)205092:1,(SouthKorea/KDCA0490/2020|EPI_ISL_850202|2020-06-11:1,(PHL/COVID-5127/2020|MT919782.1|20-07-14:1,SouthKorea/KCDC2715/2020|EPI_ISL_522494|2020-07-12:2,HongKong/VM20082690/2020|EPI_ISL_1914505|2020-07:1,SouthKorea/KDCA0538/2020|EPI_ISL_850230|2020-07-12:0,SouthKorea/KDCA3542/2020|EPI_ISL_2161054|2020-07-11:0,SouthKorea/KDCA3541/2020|EPI_ISL_2161053|2020-07-11:0,SouthKorea/KCDC2726/2020|EPI_ISL_522505|2020-07-14:0,SouthKorea/KCDC2717/2020|EPI_ISL_522496|2020-07-12:0,SouthKorea/KCDC2716/2020|EPI_ISL_522495|2020-07-12:0)205094:2)205093:1,(HongKong/VM200-58490/2020|EPI_ISL_1914486|2020-07:0,HongKong/HKU-201216-038/2020|EPI_ISL_1034481|2020-07-18:0)205095:4)205086:1,(Italy/APU-IZSPB_325PT/2020|EPI_ISL_653818|2020-04-11:1,SouthKorea/KCDC2732/2020|EPI_ISL_522511|2020-07-14:4,ZW-8894|LR963448.1|20-06-01:5,Russia/MOW-RSMU-GC-SAR044/2020|EPI_ISL_1712278|2020-05-18:2)205096:1,(Russia/MOW-RII-MH1971S/2020|EPI_ISL_596319|2020-05-18:0,(England/BRIS-1230E8/2020|FR994298.1|2020-04-05:0,England/EXET-135D46/2020|20-04-03:0)205098:1)205097:1,((Germany/HH-hpi-p2392/2020|EPI_ISL_776467|2020-05-02:0,Germany/HH-hpi-p2419/2020|EPI_ISL_776488|2020-04-20:0)205100:2,USA/CA-ALSR-0781-SAN/2020|EPI_ISL_483353|2020-04-15:0,USA/SEARCH-0781-SAN/2020|MT811365.1|20-04-15:0)205099:1,(SouthAfrica/KRISP-K004298/2020|EPI_ISL_660178|2020-08-14:1,SouthAfrica/KRISP-04/2020|EPI_ISL_436684|2020-03-31:1,(SouthAfrica/KRISP-K001364/2020|EPI_ISL_515849|2020-07-16:1,SouthAfrica/KRISP-K001367/2020|EPI_ISL_515852|2020-07-16:1)205102:1,Australia/NSW2189/2020|EPI_ISL_500652|2020-03-21:1,SouthAfrica/KRISP-K002381/2020|EPI_ISL_515747|2020-07-17:3,SouthAfrica/KRISP-K002567/2020|EPI_ISL_535433|2020-07-29:2,Ireland/WW-NVRL-MPY84026/2020|EPI_ISL_767837|2020-03-20:0,SouthAfrica/KRISP-0143/2020|EPI_ISL_467493|2020-05-21:1)205101:1,(NewZealand/20VR3117/2020|EPI_ISL_579424|2020-04-29:1,NewZealand/20VR3066/2020|EPI_ISL_579406|2020-05-09:1,NewZealand/20VR3119/2020|EPI_ISL_579425|2020-05-23:2,NewZealand/20VR3004/2020|EPI_ISL_456396|2020-04-25:0,NewZealand/20VR3005/2020|EPI_ISL_456397|2020-04-25:0,NewZealand/20VR3003/2020|EPI_ISL_456395|2020-04-25:0,NewZealand/20VR2722/2020|EPI_ISL_579340|2020:0,NewZealand/20VR3116/2020|EPI_ISL_579423|2020-04-29:0,NewZealand/20VR3093/2020|EPI_ISL_579417|2020:0,NewZealand/20VR3063/2020|EPI_ISL_579404|2020-04-20:0)205103:1,(UnitedArabEmirates/0312/2020|EPI_ISL_698489|2020-05-18:1,UnitedArabEmirates/4236/2020|EPI_ISL_860014|2020-05-02:1)205104:2,((England/ALDP-9ED8DB/2020|OA990126.1|2020-05-05:0,England/MILK-4619FF/2020|OA981699.1|2020-05-13:0)205106:2,(UnitedArabEmirates/0306/2020|EPI_ISL_698484|2020-05-18:0,UnitedArabEmirates/0307/2020|EPI_ISL_698485|2020-05-18:0,UnitedArabEmirates/0271/2020|EPI_ISL_698452|2020-05-18:0,UnitedArabEmirates/0233/2020|EPI_ISL_698417|2020-05-17:0)205107:1)205105:1,(Australia/SAP395/2020|EPI_ISL_492160|2020-03-19:1,Australia/SAP390/2020|EPI_ISL_492155|2020-03-19:1,Australia/SAP386/2020|EPI_ISL_492151|2020-03-20:0,Australia/SAP368/2020|EPI_ISL_492133|2020-03-19:0)205108:1,(SouthAfrica/KRISP-K001080/2020|EPI_ISL_509334|2020-07-01:1,SouthAfrica/KRISP-K001098/2020|EPI_ISL_509347|2020-07-10:0,SouthAfrica/KRISP-K001100/2020|EPI_ISL_509349|2020-07-10:0)205109:2,(((Russia/MOS-RII-MH2802S/2020|EPI_ISL_639952|2020-09-19:0,Russia/KLU-RII-MH3421S/2020|EPI_ISL_733142|2020-10-06:4)205112:1,((Finland/V4241/2021|EPI_ISL_2258484|2021-02-26:4,(Finland/15DS1CE8/2020|EPI_ISL_1595824|2020-12-15:0,Finland/15DS1CF8/2020|EPI_ISL_1595827|2020-12-15:1)205115:6)205114:2,(Russia/MOS-CRIE-13659370/2020|EPI_ISL_745230|2020-11-09:0,Russia/MOS-CRIE-13661344/2020|EPI_ISL_745231|2020-11-09:0)205116:1)205113:1)205111:1,(Bangladesh/BCSIR-NILMRC-362/2020|EPI_ISL_514235|2020-07-24:0,Bangladesh/BCSIR-NILMRC-372/2020|EPI_ISL_514249|2020-07-31:0,Bangladesh/BCSIR-NILMRC-361/2020|EPI_ISL_514234|2020-07-24:0)205117:2)205110:1,(Australia/WA67/2020|EPI_ISL_512720|2020-06-04:2,France/PAC-IHU-0128/2020|EPI_ISL_569324|2020-03-24:0,IHUCOVID-0128|LR794458.1|?:0)205118:1,(Russia/MOW-5COV_035/2020|EPI_ISL_1859660|2020-05-25:2,Greece/140b/2020|EPI_ISL_2231977|2020:2,(Indonesia/JK-NIHRD-MI52946/2020|EPI_ISL_538509|2020-08-20:0,Indonesia/JK-NIHRD-MI52948/2020|EPI_ISL_576387|2020-08-20:0)205120:4,Scotland/CVR1825/2020|20-04-07:0,Brazil/PE-IAM84/2020|EPI_ISL_500484|2020-04-08:0)205119:1,(Australia/SAP121/2020|EPI_ISL_492110|2020-03-19:0,ISR/hCov-19-Israel-CVL-n-6035/2020|MW674821.1|20-03-15:1,Israel/n14284/2020|EPI_ISL_483701|2020-03-29:5,Australia/QLD1441/2020|EPI_ISL_849722|2020-03-13:2)205121:1,(USA/TX-HMH-MCoV-9358/2020|EPI_ISL_781076|2020-07-03:1,USA/TX-HMH-MCoV-9864/2020|EPI_ISL_780312|2020-07-06:1,(Ecuador/UEES-ECU404/2020|EPI_ISL_1443641|2020-09-01:3,Ecuador/USFQ-433/2020|EPI_ISL_697793|2020-09-07:3)205123:4)205122:1,((Canada/ON-PHL-20-01731/2020|EPI_ISL_1183533|2020-05:3,(Canada/ON-PHL-20-80505/2020|EPI_ISL_925733|2020-04:0,Canada/ON-PHL-20-01681/2020|EPI_ISL_1182903|2020-04:0,Canada/ON-PHL-20-01738/2020|EPI_ISL_1183546|2020-05:0,Canada/ON-PHL-20-01712/2020|EPI_ISL_1183527|2020-05:0,Canada/ON-PHL-20-80504/2020|EPI_ISL_925734|2020-04:0,Canada/ON-PHL-20-80581/2020|EPI_ISL_1112679|2020-04:0)205126:1)205125:2,Canada/ON-PHL-20-80860/2020|EPI_ISL_966023|2020-03:2,Canada/ON-PHL-20-80989/2020|EPI_ISL_966244|2020-04:2,Canada/ON-PHL-20-80522/2020|EPI_ISL_925739|2020-04:0,Canada/ON-PHL-20-80554/2020|EPI_ISL_1112709|2020-04:0,Canada/ON-PHL-20-80523/2020|EPI_ISL_925738|2020-04:0,Canada/ON-PHL-3350/2020|EPI_ISL_418366|2020-03:0,Canada/ON-PHL-20-80476/2020|EPI_ISL_966242|2020-04:0,Canada/ON-PHL-20-80387/2020|EPI_ISL_966185|2020-04:0)205124:1,(Poland/Sla7/2020|EPI_ISL_451661|2020-05-05:0,Greece/Thessaloniki/2020|EPI_ISL_476841|2020-04-20:1,(Russia/CE-RII-MH2709S/2020|EPI_ISL_602415|2020-09-11:2,(((Belgium/rega-1460/2020|EPI_ISL_888710|2020-09-23:0,Belgium/ULG-10774/2020|EPI_ISL_644620|2020-10-31:5)205131:2,Germany/BW-RKI-I-0049/2020|EPI_ISL_831378|2020-12-18:3,(Germany/BW-FR0684/2020|EPI_ISL_1195403|2020-11-18:1,Germany/BW-FR0681/2020|EPI_ISL_1195400|2020-11-02:0,Germany/BW-FR0683/2020|EPI_ISL_1195402|2020-11-11:1)205132:2)205130:1,(Germany/BW-RKI-I-048015/2021|EPI_ISL_1355441|2021-02-07:5,Germany/BW-RKI-I-024515/2021|EPI_ISL_1154688|2021-02-11:3)205133:2)205129:1)205128:1,RUS/Omsk202118_1707/2020|MW741552.1|20-07-17:6,(HongKong/CM21000031/2021|EPI_ISL_1914485|2021-01:6,(Japan/IC-0584/2020|EPI_ISL_779670|2020-11-07:0,Japan/IC-0300/2020|EPI_ISL_667729|2020-11:0)205135:11)205134:4,Denmark/DCGC-7111/2020|EPI_ISL_619147|2020-10-12:6)205127:1,(Russia/CE-RII-MH2649S/2020|EPI_ISL_602414|2020-09-11:3,Spain/CT-ISCIII-2012572/2020|EPI_ISL_539539|2020-05-21:1,England/CAMB-73DA7/2020|20-04-01:2,Spain/CT-ISCIII-2012573/2020|EPI_ISL_539540|2020-05-21:1,Turkey/HSGM-5926/2021|EPI_ISL_1211723|2021-02-24:4)205136:1,(Indonesia/BA-NIHRD-PME3926/2020|EPI_ISL_538503|2020:0,(Australia/WA586/2021|EPI_ISL_810969|2021-01-09:4,Indonesia/BA-NIHRD-PME5833/2020|EPI_ISL_775596|2020-08-01:1)205138:4,Indonesia/JB-WJHL-ITB-R109969/2020|EPI_ISL_747239|2020-10-02:2,(Australia/WA71/2020|EPI_ISL_512724|2020-07-04:0,(Indonesia/BA-EIJK-UNWAR-361/2021|EPI_ISL_2101331|2021-02-20:1,Indonesia/JK-NIHRD-MI2103107/2021|EPI_ISL_1915519|2021-02-26:0)205140:5)205139:1,((Indonesia/BA-EIJK-UNWAR-301/2021|EPI_ISL_2101279|2021-01-15:1,(Indonesia/BA-EIJK-UNWAR-070/2021|EPI_ISL_2101091|2021-03-01:3,Indonesia/BA-EIJK-UNWAR-204/2020|EPI_ISL_2101215|2020-12-31:0)205143:3,Indonesia/BA-EIJK-UNWAR-159/2020|EPI_ISL_2101170|2020-12-29:2)205142:5,Indonesia/BA-EIJK-UNWAR-274/2021|EPI_ISL_2101254|2021-03:13,(Indonesia/BA-EIJK-UNWAR-197/2020|EPI_ISL_2101208|2020-12-31:3,Finland/15SS20B12/2020|EPI_ISL_756182|2020-09-15:7)205144:6,(Indonesia/BA-EIJK-UNWAR-203/2020|EPI_ISL_2101214|2020-12-31:4,(Indonesia/BA-EIJK-UNWAR-187/2020|EPI_ISL_2101197|2020-12-30:0,Indonesia/BA-EIJK-UNWAR-186/2020|EPI_ISL_2101196|2020-12-30:1)205146:9)205145:1)205141:3,((Indonesia/BA-EIJK-UNWAR-218/2021|EPI_ISL_2101226|2021-03-09:4,Indonesia/BA-EIJK-UNWAR-011/2021|EPI_ISL_2101032|2021-01-07:2,Indonesia/BA-EIJK-UNWAR-047/2021|EPI_ISL_2101068|2021-02-18:2,Indonesia/BA-EIJK-UNWAR-292/2021|EPI_ISL_2101270|2021-01-15:6)205148:3,(Indonesia/BA-EIJK-UNWAR-002/2021|EPI_ISL_2101023|2021-01-07:3,Indonesia/BA-EIJK-UNWAR-015/2021|EPI_ISL_2101036|2021-01-08:5,(Indonesia/BA-EIJK-UNWAR-281/2020|EPI_ISL_2101259|2020-12-30:1,Indonesia/BA-EIJK-UNWAR-325/2021|EPI_ISL_2101298|2021-01-18:2,Indonesia/BA-EIJK-UNWAR-368/2021|EPI_ISL_2101336|2021-02-22:4)205150:2,(Indonesia/BA-EIJK-UNWAR-062/2021|EPI_ISL_2101083|2021-02-23:1,Indonesia/BA-EIJK-UNWAR-063/2021|EPI_ISL_2101084|2021-02-23:0,Indonesia/BA-EIJK-UNWAR-331/2021|EPI_ISL_2101304|2021-02-17:1)205151:4,Indonesia/BA-EIJK-UNWAR-252/2021|EPI_ISL_2101240|2021-01:6)205149:1,(Indonesia/BA-EIJK-UNWAR-280/2020|EPI_ISL_2101258|2020-12-30:1,Indonesia/BA-EIJK-UNWAR-287/2020|EPI_ISL_2101265|2020-12-30:0,Indonesia/BA-EIJK-UNWAR-288/2020|EPI_ISL_2101266|2020-12-30:0,Indonesia/BA-EIJK-UNWAR-289/2020|EPI_ISL_2101267|2020-12-30:0)205152:5,((Indonesia/BA-EIJK-UNWAR-253/2021|EPI_ISL_2101241|2021-01:3,Indonesia/BA-EIJK-UNWAR-278/2020|EPI_ISL_2101256|2020-12-30:1)205154:1,(Indonesia/BA-EIJK-UNWAR-182/2020|EPI_ISL_2101192|2020-12-30:0,Indonesia/BA-EIJK-UNWAR-180/2020|EPI_ISL_2101190|2020-12-30:0,Indonesia/BA-EIJK-UNWAR-183/2020|EPI_ISL_2101193|2020-12-30:0)205155:1)205153:5,(Indonesia/BA-EIJK-UNWAR-192/2020|EPI_ISL_2101203|2020-12-30:8,Indonesia/BA-EIJK-UNWAR-037/2021|EPI_ISL_2101058|2021-01-12:5)205156:2)205147:2,((Indonesia/BA-EIJK-UNWAR-071/2021|EPI_ISL_2101092|2021-03-01:0,Indonesia/BA-EIJK-UNWAR-073/2021|EPI_ISL_2101094|2021-03-01:0,Indonesia/BA-EIJK-UNWAR-072/2021|EPI_ISL_2101093|2021-03-01:0)205158:1,(Indonesia/BA-EIJK-UNWAR-055/2021|EPI_ISL_2101076|2021-02-20:0,Indonesia/BA-EIJK-UNWAR-052/2021|EPI_ISL_2101073|2021-02-17:0)205159:2)205157:9,Indonesia/BA-EIJK-UNWAR-184/2020|EPI_ISL_2101194|2020-12-30:10)205137:1,(Brazil/PE-IAM215/2020|EPI_ISL_500471|2020-04-06:1,Brazil/PE-UFPE027/2020|EPI_ISL_1117448|2020-07-02:0,(Brazil/PE-IAM158/2020|EPI_ISL_500465|2020-04-09:2,Brazil/PE-IAM18/2020|EPI_ISL_500868|2020-04-07:0,Brazil/PE-IAM16/2020|EPI_ISL_500865|2020-04-07:0)205161:1,Brazil/PE-IAM230/2020|EPI_ISL_500869|2020-04-09:1,Brazil/PE-IAM458/2020|EPI_ISL_572342|2020-04-22:1)205160:1,(Netherlands/NH-RIVM-10357/2020|EPI_ISL_636567|2020-07-30:2,Netherlands/NH-RIVM-10222/2020|EPI_ISL_804408|2020-04-14:0,Malaysia/NPHL_61091/2020|EPI_ISL_1972893|2020-04-29:4)205162:2,((Denmark/DCGC-1936/2020|EPI_ISL_622532|2020-05-04:1,Denmark/DCGC-1831/2020|EPI_ISL_622594|2020-05-04:0)205164:1,(Japan/PG-2538/2020|EPI_ISL_690673|2020-05:1,Japan/PG-2535/2020|EPI_ISL_690670|2020-05:2,Japan/PG-2531/2020|EPI_ISL_690666|2020-05:0,Japan/PG-2534/2020|EPI_ISL_690669|2020-05:0,Japan/PG-2530/2020|EPI_ISL_690665|2020-05:0,Japan/PG-2529/2020|EPI_ISL_690664|2020-05:0,Japan/PG-2545/2020|EPI_ISL_690680|2020-05:0,Japan/PG-2537/2020|EPI_ISL_690672|2020-05:0)205165:1,Ireland/WH-NVRL-20Z04239/2020|EPI_ISL_981211|2020-04-14:3,Russia/MOW-RII-MH2907S/2020|EPI_ISL_733066|2020-09-27:4)205163:1,(Sweden/21-50082/2020|EPI_ISL_913325|2020-05-11:0,Myanmar/DMR-MM05/2020|EPI_ISL_896576|2020-05:2,(Sweden/21-53496/2020|EPI_ISL_2278930|2020-05-21:1,Sweden/P17157_1007/2020|LR877186.1|20-04-26:2)205167:3)205166:1,(Germany/BY-RKI-I-013880/2020|EPI_ISL_1144016|2020-04-18:1,(Sweden/20-22107/2020|EPI_ISL_582785|2020-06-01:0,Sweden/20-52036/2020|EPI_ISL_510867|2020-06-13:4)205169:2)205168:1,((USA/TX-HMH-7126/2020|EPI_ISL_546527|2020-06-29:1,USA/TX-HMH-5651/2020|EPI_ISL_544936|2020-06-29:0,USA/TX-HMH-MCoV-8138/2020|EPI_ISL_1203658|2020-06-29:0,USA/TX-HMH-8020/2020|EPI_ISL_545796|2020-07-05:0,USA/TX-HMH-7710/2020|EPI_ISL_545596|2020-06-26:0,USA/TX-HMH-4021/2020|EPI_ISL_543303|2020-06-16:0,USA/TX-HMH-5298/2020|EPI_ISL_544661|2020-06-26:0,USA/TX-HMH-6091/2020|EPI_ISL_547230|2020-06-25:0,USA/TX-CDC-4061600-001/2020|MZ245543.1|2020-06-22:0)205171:1,Portugal/PT0138/2020|EPI_ISL_453854|2020-03-27:0)205170:1,(Italy/LOM-Pavia-40923/2020|EPI_ISL_1133181|2020-04-11:5,England/CAMB-1AA605/2020|FR999104.1|2020-04-17:0)205172:1,(Russia/OMS-ORINFI-2149S/2020|EPI_ISL_569777|2020-07-02:0,Russia/OMS-ORINFI-9674S/2020|EPI_ISL_569795|2020-07-27:1,Russia/OMS-ORINFI-5363S/2020|EPI_ISL_569769|2020-06-05:1,Russia/OMS-ORINFI-5350S/2020|EPI_ISL_569768|2020-06-07:1)205173:1,Portugal/PT1159/2020|EPI_ISL_511706|2020-04-02:1,((Vietnam/40128/2020|EPI_ISL_759878|2020-07:1,Vietnam/40127/2020|EPI_ISL_759877|2020-07:1,Vietnam/40124/2020|EPI_ISL_759874|2020-07:0,Vietnam/40213/2020|EPI_ISL_759886|2020-07:2,(Vietnam/40126/2020|EPI_ISL_759876|2020-07:0,Vietnam/40130/2020|EPI_ISL_759879|2020-07:0,Vietnam/40227/2020|EPI_ISL_759871|2020-08:0)205176:1,(Vietnam/40201/2020|EPI_ISL_759883|2020-08:0,Vietnam/40203/2020|EPI_ISL_759884|2020-08:0)205177:1)205175:1,Vietnam/40125/2020|EPI_ISL_759875|2020-07:1,(Vietnam/40228/2020|EPI_ISL_759870|2020-08:0,Vietnam/40229/2020|EPI_ISL_759872|2020-08:1,Vietnam/40219/2020|EPI_ISL_759869|2020-08:2)205178:1,Vietnam/40218/2020|EPI_ISL_759887|2020-08:1,Vietnam/40131/2020|EPI_ISL_759880|2020-07:1,Vietnam/40234/2020|EPI_ISL_759889|2020-08:1,Vietnam/40236/2020|EPI_ISL_759890|2020-08:0,Vietnam/40113/2020|EPI_ISL_759873|2020-07:0,Vietnam/40230/2020|EPI_ISL_759888|2020-08:0,Vietnam/40205/2020|EPI_ISL_759885|2020-08:0)205174:1,((Russia/MOS-RII-MH2798S/2020|EPI_ISL_602460|2020-09-17:0,Russia/VOR-RII-MH2793S/2020|EPI_ISL_602455|2020-09-28:0)205180:5,(Denmark/DCGC-2368/2020|EPI_ISL_617708|2020-08-10:0,Denmark/DCGC-2441/2020|EPI_ISL_617616|2020-08-10:0)205181:1)205179:1,((England/ALDP-952E48/2020|OA975831.1|2020-06-11:1,England/MILK-56B89D/2020|OA980424.1|2020-06-11:0,England/MILK-566838/2020|OA980410.1|2020-06-12:0,England/ALDP-9214C8/2020|OA975056.1|2020-06-23:0,England/MILK-9588AE/2020|OA976881.1|2020-06-15:0,England/ALDP-95309C/2020|OA975841.1|2020-06-11:0)205183:4,Portugal/PT0538/2020|EPI_ISL_454262|2020-04-07:1)205182:1,(Canada/QC-LSPQ-L00239332/2020|EPI_ISL_536245|2020-03-26:1,Canada/QC-JUS-V5230998/2020|EPI_ISL_890408|2020-03-22:1,(IHUCOVID-0291|LR794570.1|?:0,Canada/QC-JUS-V5301213/2020|EPI_ISL_889876|2020-03-27:0,France/PAC-SC450/2020|EPI_ISL_660737|2020-04-01:0,France/PAC-IHU-0338/2020|EPI_ISL_569464|2020-04-01:0,France/PAC-IHU-0291/2020|EPI_ISL_569436|2020-03-31:0,IHUCOVID-0338|LR794587.1|?:0)205185:1)205184:1,(Sweden/21-00340/2020|EPI_ISL_934334|2020-08-28:1,Denmark/DCGC-2499/2020|EPI_ISL_617770|2020-08-10:2,SouthKorea/KCDC2687/2020|EPI_ISL_522467|2020-06-30:1)205186:1,(USA/NY-NYUMC150/2020|EPI_ISL_424957|2020-04-01:2,(Ecuador/UEES-11626/2021|EPI_ISL_1443669|2021-03-08:0,Ecuador/UEES-ECU422/2020|EPI_ISL_1443644|2020-09-06:0)205188:1,Japan/PG-2440/2020|EPI_ISL_686045|2020-04:0,Japan/PG-2442/2020|EPI_ISL_686047|2020-04:0,Japan/PG-2439/2020|EPI_ISL_686044|2020-04:0)205187:1,(Peru/CAL-UPCH-0071/2020|EPI_ISL_540953|2020-06-17:1,Japan/PG-2528/2020|EPI_ISL_690663|2020-05:1,Japan/PG-2527/2020|EPI_ISL_690662|2020-05:0,Japan/PG-2526/2020|EPI_ISL_690661|2020-05:1,Japan/PG-2533/2020|EPI_ISL_690668|2020-05:1)205189:1,(Italy/APU-UniMI-706/2020|EPI_ISL_469016|2020-03-18:0,England/CAMB-76560/2020|FR995730.1|2020-03-29:1)205190:1,((CzechRepublic/FNHK-054/2020|EPI_ISL_895743|2020-03-24:0,CzechRepublic/FNHK-055/2020|EPI_ISL_895781|2020-03-24:1)205192:1,Iceland/178/2020|EPI_ISL_417813|2020-03-15:0,Iceland/204/2020|EPI_ISL_417826|2020-03-16:0,Iceland/146/2020|EPI_ISL_417796|2020-03-13:0)205191:1,(USA/TX-HMH-3849/2020|EPI_ISL_543251|2020-06-14:2,USA/TX-HMH-3290/2020|EPI_ISL_544107|2020-06-12:2,USA/TX-HMH-2068/2020|EPI_ISL_545101|2020-05-09:0,USA/TX-HMH-2257/2020|EPI_ISL_545209|2020-05-22:0,USA/TX-HMH-2287/2020|EPI_ISL_545225|2020-05-09:0)205193:1,(Portugal/PT0628/2020|EPI_ISL_454351|2020-04-06:3,Portugal/PT0616/2020|EPI_ISL_454339|2020-03-17:0,Portugal/PT0619/2020|EPI_ISL_454342|2020-03-18:0,Portugal/PT0614/2020|EPI_ISL_454337|2020-03-16:0,Portugal/PT0615/2020|EPI_ISL_454338|2020-03-17:0)205194:1,(Portugal/PT1451/2020|EPI_ISL_511410|2020-03-26:0,(India/TG-CCMB-M14/2020|EPI_ISL_495185|2020-06-04:0,(India/TG-CCMB-L1819/2020|EPI_ISL_471638|2020-06-02:1,India/TG-CCMB-W848/2020|EPI_ISL_528824|2020-07-14:0,India/TG-CCMB-AY412/2020|EPI_ISL_1380313|2020-12-03:8)205197:1)205196:1,England/OXON-AFDDF/2020|20-04-16:1)205195:1,(USA/OH-PLMI-J49YP-3164/2020|EPI_ISL_955987|2020-04:1,USA/OH-PLMI-J3PY8-068/2020|EPI_ISL_955992|2020-04:1,USA/OH-PLMI-J6JJ7-5113/2020|EPI_ISL_956015|2020-04:0,USA/OH-PLMI-J4BFF-3161/2020|EPI_ISL_955994|2020-04:0)205198:1,(Denmark/DCGC-1826/2020|EPI_ISL_622545|2020-04-20:1,Denmark/ALAB-HH-247/2020|EPI_ISL_452085|2020-04-23:0,Denmark/DCGC-3744/2020|EPI_ISL_622658|2020-04-20:0)205199:1,(Ireland/D-NVRL-MPH55349/2020|EPI_ISL_767779|2020-04-13:1,Russia/SPE-RII-11036V/2020|EPI_ISL_523998|2020-05-04:0,Portugal/PT1252/2020|EPI_ISL_511213|2020-03-17:0)205200:1,(SouthAfrica/KRISP-K002380/2020|EPI_ISL_515746|2020-07-22:0,SouthAfrica/KRISP-0500/2020|EPI_ISL_498068|2020-07-07:2,England/ALDP-94FB65/2020|OA977241.1|2020-06-16:1)205201:1,(Italy/TUS-UniSi09/2020|EPI_ISL_803888|2020-03-27:3,England/LIVE-A92D6/2020|20-03-25:1,SaudiArabia/KAUST-RIYADH1164/2020|EPI_ISL_678181|2020-06-05:0,SaudiArabia/KAUST-RIYADH1162/2020|EPI_ISL_678188|2020-06-05:0)205202:1,(Northern_Ireland/NIRE-2333AF/2020|20-03-31:1,(Bangladesh/CHRF-0061/2020|EPI_ISL_625474|2020-07-17:0,Bangladesh/CHRF-0062/2020|EPI_ISL_625475|2020-07-24:1)205204:4,Russia/MOS-RII-MH9271S/2020|EPI_ISL_733428|2020-10-14:8)205203:1,(France/OCC-SC515/2020|EPI_ISL_660704|2020-04-27:2,Spain/AS-IBV-98006608/2020|EPI_ISL_654652|2020-03-13:0,Singapore/94nan/2020|EPI_ISL_648079|2020-03-18:0)205205:1,(Thailand/Bangkok-CONI-0096/2020|EPI_ISL_458025|2020-03-31:1,((USA/NY-NYCPHL-002563/2021|EPI_ISL_937138|2021-01-19:0,USA/CO-CDPHE-2100233147/2021|MW629219.1|21-01-16:1)205208:4,((USA/NY-NYCPHL-001184/2020|EPI_ISL_671763|2020-10-30:3,USA/DE-DHSS-FLW00403247/2020|EPI_ISL_766974|2020-12-02:1,(USA/NY-NYCPHL-001311/2020|EPI_ISL_683962|2020-11-10:0,USA/NY-NYCPHL-001509/2020|EPI_ISL_745429|2020-11-30:0)205211:1,USA/NY-NYCPHL-001175/2020|EPI_ISL_671755|2020-10-29:0,USA/NY-NYCPHL-001176/2020|EPI_ISL_671756|2020-10-29:0,USA/NY-NYCPHL-001161/2020|EPI_ISL_671741|2020-10-28:0,USA/NY-NYCPHL-001152/2020|EPI_ISL_671734|2020-10-27:0)205210:1,USA/NY-Wadsworth-21000347-01/2020|EPI_ISL_794243|2020-12-28:2,USA/NY-NYULH210/2020|EPI_ISL_1060618|2020-11-11:1,USA/NY-NYCPHL-001296/2020|EPI_ISL_683845|2020-11-09:1,(USA/NY-NYULH234/2020|EPI_ISL_1060630|2020-11-13:1,(USA/NY-NYCPHL-001289/2020|EPI_ISL_683836|2020-11-09:0,USA/NY-NYCPHL-001247/2020|EPI_ISL_683843|2020-11-06:0)205213:1,USA/NY-NYCPHL-001263/2020|EPI_ISL_683841|2020-11-09:0,USA/NY-MSHSPSP-PV24635/2020|EPI_ISL_1301061|2020-11-16:0,USA/NY-Wadsworth-21014379-01/2020|EPI_ISL_1226700|2020-12-14:0,USA/NY-NYCPHL-001308/2020|EPI_ISL_683861|2020-11-09:0,USA/NY-NYCPHL-001425/2020|EPI_ISL_683754|2020-11-20:0)205212:1,USA/NY-NYCPHL-001317/2020|EPI_ISL_683964|2020-11-10:2,((USA/NJ-CDC-LC00000608/2020|EPI_ISL_887727|2020-12-27:0,USA/NJ-CDC-LC0000608/2020|MW634278.1|20-12-27:0)205215:1,(USA/NY-NYCPHL-001399/2020|EPI_ISL_683758|2020-11-18:0,USA/NY-NYCPHL-001953/2020|EPI_ISL_832266|2020-12-24:0)205216:1)205214:2,(USA/NY-PRL-2020_1229_01G06/2020|EPI_ISL_984844|2020-12-27:3,USA/NY-NYCPHL-003007/2021|EPI_ISL_1017972|2021-02-03:1,USA/NY-MSHSPSP-PV25253/2020|EPI_ISL_1301168|2020-12-22:0,USA/NY-Wadsworth-21001904-01/2020|EPI_ISL_802778|2020-12-23:0)205217:2,(USA/NY-MSHSPSP-PV24719/2020|EPI_ISL_1301063|2020-12-04:2,(USA/NY-Wadsworth-292664-01/2020|EPI_ISL_767701|2020-12-07:2,USA/NY-MSHSPSP-PV24825/2020|EPI_ISL_1708783|2020-12-07:0,USA/NY-NYULH1650/2020|EPI_ISL_2161633|2020-12-05:0)205219:1)205218:2,(USA/FL-CDC-STM-000040648/2021|MW891190.1|21-03-18:3,(USA/FL-BPHL-0391/2021|MW646670.1|21-02-01:1,USA/FL-BPHL-0429/2021|MW646709.1|21-02-05:1,(USA/FL-BPHL-1348/2021|EPI_ISL_1239884|2021-02-23:0,USA/FL-BPHL-1348/2021|MW735602.1|21-02-23:0)205222:2)205221:1)205220:6,HongKong/VM20136554/2020|EPI_ISL_1914495|2020-10:1,(USA/NY-NYCPHL-001270/2020|EPI_ISL_683857|2020-11-09:0,USA/NJ-NYULH248/2020|EPI_ISL_1060626|2020-11-14:0,USA/NY-NYCPHL-001402/2020|EPI_ISL_683757|2020-11-18:0)205223:1,USA/NY-Wadsworth-21014348-01/2020|EPI_ISL_1226437|2020-12-11:0,Canada/MB-NML-16762/2020|EPI_ISL_1258409|2020-12-26:0)205209:1,USA/NY-NYCPHL-001149/2020|EPI_ISL_671731|2020-10-26:1,(USA/NY-Wadsworth-21028752-01/2021|EPI_ISL_1920147|2021-01-16:2,USA/NY-MSHSPSP-PV21819/2020|EPI_ISL_1300973|2020-10-19:0,USA/NY-MSHSPSP-PV21106/2020|EPI_ISL_802427|2020-10-18:0)205224:1,(USA/NY-CUIMC-NP-3381/2020|EPI_ISL_1500473|2020-11:0,USA/NY-NYCPHL-001499/2020|EPI_ISL_745425|2020-11-30:1)205225:5,(USA/NY-MSHSPSP-PV27641/2021|EPI_ISL_1300783|2021-02-08:2,(USA/NY-NYCPHL-001999/2020|EPI_ISL_857263|2020-12-29:0,USA/NY-NYCPHL-002000/2020|EPI_ISL_857264|2020-12-29:0,USA/NY-NYCPHL-001972/2020|EPI_ISL_832360|2020-12-28:0)205227:1)205226:1,USA/ME-HETL-J0228/2020|EPI_ISL_755388|2020-09-25:0,USA/NY-MSHSPSP-PV17904/2020|EPI_ISL_801921|2020-09-18:0,USA/NY-NYCPHL-001106/2020|EPI_ISL_671689|2020-10-19:0,USA/NY-NYCPHL-001103/2020|EPI_ISL_671686|2020-10-18:0,USA/NY-NYCPHL-001084/2020|EPI_ISL_671677|2020-10-19:0,USA/NY-Wadsworth-236750-01/2020|EPI_ISL_734294|2020-10-05:0)205207:5,NewZealand/20VR2018/2020|EPI_ISL_579207|2020:0,NewZealand/20VR1914/2020|EPI_ISL_579162|2020-04-02:0,NewZealand/20VR3011/2020|EPI_ISL_579383|2020:0)205206:1,(Japan/PG-0312/2020|EPI_ISL_479987|2020-03-28:2,USA/TX-HMH-6406/2020|EPI_ISL_545977|2020-07-05:1,Singapore/1040/2020|EPI_ISL_574525|2020-03-23:0,Singapore/1029/2020|EPI_ISL_574514|2020-03-22:0)205228:1,((USA/TX-HMH0327/2020|EPI_ISL_434939|2020-03-28:2,USA/MD-HP00110/2020|MT646106.1|20-03-25:0,Canada/ON-UHTC_0036/2020|EPI_ISL_464047|2020-04-06:1)205230:1,(USA/CA-CSMC125/2020|EPI_ISL_475602|2020-04-05:0,USA/CA-CSMC86/2020|EPI_ISL_475702|2020-04-04:0,USA/CA-CSMC61/2020|EPI_ISL_475675|2020-04-01:0)205231:1)205229:1,(Ireland/DL-NVRL-20G45155/2020|EPI_ISL_666695|2020-04-02:1,Singapore/1038/2020|EPI_ISL_574523|2020-03-22:0,Ireland/D-20G31656/2020|EPI_ISL_848149|2020-03-17:0,Ireland/D-NVRL-MPA89258/2020|EPI_ISL_767727|2020-04-08:0)205232:1,(India/ILSGS00260/2021|EPI_ISL_1372069|2021-01-17:6,Portugal/PT1461/2020|EPI_ISL_511420|2020-03-27:0,Portugal/PT1436/2020|EPI_ISL_511395|2020-03-30:0,Portugal/PT1457/2020|EPI_ISL_511416|2020-03-26:0,Portugal/PT1477/2020|EPI_ISL_511436|2020-03-30:0)205233:1,(Russia/StPetersburg-RII11126S/2020|EPI_ISL_507231|2020-05-02:0,(Russia/StPetersburg-RII8317S/2020|EPI_ISL_450271|2020-04-21:0,Russia/StPetersburg-RII8317V/2020|EPI_ISL_507293|2020-04-21:0)205235:1)205234:1,(Russia/StPetersburg-RII6060S/2020|EPI_ISL_430107|2020-04-15:0,Italy/UNIBS-MB61-P1V/2020|EPI_ISL_1379435|2020-11-10:11)205236:1,(SaudiArabia/KAUST-RIYADH1171/2020|EPI_ISL_678192|2020-06-05:1,TUN/TUN_ADAGE_EZ224/2020|MT955168.1|20-05-27:1)205237:1,(UnitedArabEmirates/2082/2020|EPI_ISL_859653|2020-07-05:0,UnitedArabEmirates/1983/2020|EPI_ISL_859642|2020-07-05:3,(UnitedArabEmirates/1778/2020|EPI_ISL_859579|2020-07-05:0,UnitedArabEmirates/2092/2020|EPI_ISL_859655|2020-07-06:0)205239:1)205238:4,(((England/PORT-2D33DE/2020|20-04-11:1,England/PORT-2D2B31/2020|20-04-04:1,(England/LCST-24DB769/2020|20-04-22:1,England/LCST-24D6CBA/2020|20-06-09:4,England/LCST-24DB65D/2020|20-04-24:2,England/LCST-24DC364/2020|20-04-08:0,England/LCST-24DB7A5/2020|20-04-21:0,England/LCST-24DAC6B/2020|20-04-16:0)205243:1,England/NOTT-10FB5A/2020|20-04-07:1,England/LCST-24DC407/2020|20-04-07:1,(((USA/CA-ALSR-4181/2020|EPI_ISL_648867|2020-06-20:1,USA/CA-ALSR-3592/2020|EPI_ISL_636099|2020-06-26:2,USA/CA-ALSR-2379/2020|EPI_ISL_635450|2020-07-07:1,(USA/CA-ALSR-2828/2020|EPI_ISL_635700|2020-07-20:1,USA/CA-ALSR-3209/2020|EPI_ISL_635911|2020-07-27:0,USA/CA-ALSR-3215/2020|EPI_ISL_635915|2020-07-31:0,USA/CA-ALSR-3208/2020|EPI_ISL_635910|2020-07-27:0,USA/CA-ALSR-2805/2020|EPI_ISL_635687|2020-07-24:0,USA/CA-ALSR-2935/2020|EPI_ISL_635738|2020-07-20:0,USA/CA-ALSR-2867/2020|EPI_ISL_635718|2020-08-06:0,USA/CA-ALSR-2856/2020|EPI_ISL_635715|2020-07-24:0,USA/CA-ALSR-3427/2020|EPI_ISL_636021|2020-07-06:0,USA/CA-ALSR-3426/2020|EPI_ISL_636020|2020-07-06:0,USA/CA-SEARCH-9551/2020|EPI_ISL_1969426|2020-07-06:0,USA/CA-SEARCH-9544/2020|EPI_ISL_1969420|2020-07-06:0)205247:1,USA/CA-ALSR-2686/2020|EPI_ISL_635631|2020-07-10:1,(USA/CA-ALSR-4346/2020|EPI_ISL_648984|2020-07-22:2,(Mexico/BCN-ALSR-4777/2020|EPI_ISL_730135|2020-08-25:1,USA/CA-ALSR-3232/2020|EPI_ISL_635926|2020-07-29:1)205249:2,USA/CA-SEARCH-17553/2020|EPI_ISL_1815039|2020-06-26:1)205248:1,USA/CA-ALSR-2286/2020|EPI_ISL_635411|2020-07-08:1,USA/CA-ALSR-2285/2020|EPI_ISL_635410|2020-07-08:1,USA/CA-SEARCH-9558/2020|EPI_ISL_1969432|2020-07-06:1,USA/CA-ALSR-3570/2020|EPI_ISL_636089|2020-06-16:0,USA/CA-ALSR-4138/2020|EPI_ISL_648842|2020-07-06:0,USA/CA-ALSR-3407/2020|EPI_ISL_636009|2020-07-07:0,USA/CA-ALSR-2902/2020|EPI_ISL_635728|2020-07-11:0,USA/CA-ALSR-2366/2020|EPI_ISL_635443|2020-07-06:0,USA/CA-SEARCH-9536/2020|EPI_ISL_1969412|2020-07-07:0)205246:1,(USA/CA-ALSR-1098-SAN/2020|EPI_ISL_483525|2020-06-17:0,USA/SEARCH-1098-SAN/2020|MT811530.1|20-06-17:0)205250:3)205245:3,(USA/CA-CDPH-UC1483/2020|MW973393.1|2020-09-03:5,(USA/CA-CZB-27317/2020|MW922988.1|20-10-12:0,USA/CA-CZB-27317/2020|EPI_ISL_1477545|2020-10-12:0)205252:2)205251:5,USA/CA-ALSR-4145/2020|EPI_ISL_648849|2020-06-24:5)205244:2,India/TG-CCMB-OM15/2020|EPI_ISL_495281|2020-05-17:1,USA/NY-NYUMC905/2020|EPI_ISL_467398|2020-04-28:4,USA/NY-NYCPHL-000790/2020|EPI_ISL_632170|2020-03-22:1,(USA/CA-UCLA-19/2020|EPI_ISL_537508|2020-05-08:1,(USA/MO-MSPHL-002020/2020|EPI_ISL_2158638|2020-08-26:2,(USA/NC-UNC-LCCC0047/2020|EPI_ISL_877628|2020-06-27:4,((USA/NY-AECOM_121/2020|EPI_ISL_826663|2020-09-08:3,USA/NY-AECOM_122/2020|EPI_ISL_826664|2020-09-08:0,USA/NY-Wadsworth-231744-01/2020|EPI_ISL_676666|2020-09-23:0,USA/ME-HETL-J0142/2020|EPI_ISL_755336|2020-09-10:0)205257:6,USA/GA-CDC-2-4106113/2020|MW907412.1|20-06-29:0)205256:1)205255:1)205254:1)205253:1,USA/NY-NYCPHL-000249/2020|EPI_ISL_631775|2020-04-18:1,(England/PORT-2D2B7D/2020|20-04-04:1,England/PORT-2CF9E2/2020|20-03-23:1,England/PORT-2D1B41/2020|20-04-01:0)205258:1,(Australia/VIC296/2020|EPI_ISL_419987|2020-03-23:0,AUS/VIC296/2020|MT451188.1|20-03-23:0)205259:1,England/PORT-2D0E94/2020|20-03-30:0,USA/NJ-NYGC-NJ-BioR-173-AmpliSeq/2020|EPI_ISL_2229881|2020-06-10:0,India/TG-CCMB-X116/2020|EPI_ISL_528850|2020-07-15:0,India/TG-CCMB-AG335/2020|EPI_ISL_910115|2020-08-31:0,England/PORT-2D3374/2020|20-04-11:0,England/PORT-2D1437/2020|20-03-18:0,England/PORT-2D1516/2020|20-03-31:0,England/PORT-2D1446/2020|20-03-18:0,England/PORT-2D36B7/2020|20-04-15:0,England/PORT-2D1288/2020|20-06-08:0,USA/CT-Yale-047/2020|MT635240.1|20-03-23:0,USA/CT-Yale-305/2020|MT877346.1|20-03-30:0,USA/CT-Yale-303/2020|MT877344.1|20-03-30:0,England/PORT-2D2B6E/2020|20-04-04:0,England/PORT-2D0DC4/2020|20-03-31:0,England/PORT-2D1E2A/2020|20-04-06:0,USA/NY-QDX-1894/2020|MW190680.1|20-03-15:0,USA/NY-QDX-1934/2020|MW190694.1|20-03-15:0,England/PORT-2D3374/2020|EPI_ISL_517525|2020-04-11:0)205242:1,(((USA/CA-LACPHL-AA00018/2020|MW389647.1|20-08-06:6,(USA/CA-CZB-3733/2020|MW134217.1|20-07-21:2,USA/CA-CZB-4064/2020|MW134415.1|20-08-04:0,(USA/CA-CZB-3732/2020|EPI_ISL_548377|2020-07-21:0,USA/CA-CZB-3732/2020|MW134185.1|20-07-21:0)205264:1)205263:3,USA/CA-ALSR-2382/2020|EPI_ISL_635451|2020-07-06:0,USA/CA-ALSR-2230/2020|EPI_ISL_635394|2020-06-29:1,USA/CA-ALSR-4594/2020|EPI_ISL_667028|2020-07-10:1,USA/KS-KHEL-1410/2020|EPI_ISL_2003192|2020-07-16:3)205262:1,USA/CA-IGI-0413/2020|EPI_ISL_754893|2020-07-09:2,Mexico/BCN-ALSR-2572/2020|EPI_ISL_635573|2020-07-20:1,USA/CA-LACPHL-AA00003/2020|MW389631.1|20-07-31:0,USA/CA-ALSR-3400/2020|EPI_ISL_636004|2020-07-07:0,USA/CA-IGI-0369/2020|EPI_ISL_576551|2020-06-26:0)205261:1,(USA/CA-ALSR-4126/2020|EPI_ISL_648835|2020-07-06:0,USA/CA-ALSR-3882/2020|EPI_ISL_636259|2020-06-30:1,(USA/IL-LCH-0558/2020|EPI_ISL_2009508|2020-09-18:2,USA/DC-DFS-PHL-0085/2020|EPI_ISL_804925|2020-07-13:0,USA/WI-UW-982/2020|MT846668.1|20-07-21:0)205266:1)205265:1,(USA/CA-ALSR-2425/2020|EPI_ISL_635473|2020-06-30:1,USA/CA-ALSR-3887/2020|EPI_ISL_636262|2020-06-30:1,(USA/CA-ALSR-1050-SAN/2020|EPI_ISL_483483|2020-06-21:0,USA/SEARCH-1050-SAN/2020|MT811490.1|20-06-21:0)205268:1)205267:1,USA/WA-UW-12596/2020|EPI_ISL_501112|2020-06-27:2,USA/CA-ALSR-3598/2020|EPI_ISL_636104|2020-06-24:1,USA/CA-ALSR-3838/2020|EPI_ISL_636235|2020-06-11:2,USA/CA-ALSR-1100-SAN/2020|EPI_ISL_483526|2020-06-17:1,USA/MI-MDHHS-SC21809/2020|EPI_ISL_565852|2020-07-16:5,USA/SEARCH-1100-SAN/2020|MT811531.1|20-06-17:0,USA/CA-ALSR-3541/2020|EPI_ISL_636076|2020-06-14:0,USA/CA-UCLA-219/2020|EPI_ISL_537525|2020-06-03:0,USA/CA-ALSR-1095-SAN/2020|EPI_ISL_483522|2020-06-18:0,USA/SEARCH-1095-SAN/2020|MT811527.1|20-06-18:0)205260:1,USA/CA-CZB-3773/2020|MW134240.1|20-05-24:0,(Mexico/BCN-ALSR-8402/2020|EPI_ISL_1531866|2020-08-21:4,USA/CA-ALSR-4590/2020|EPI_ISL_667025|2020-07-10:0)205269:1)205241:1,Canada/QC-LSPQ-L00229288/2020|EPI_ISL_535888|2020-03-20:0)205240:1,(Netherlands/OV-EMC-55/2020|EPI_ISL_523439|2020-05-07:0,Netherlands/OV-EMC-58/2020|EPI_ISL_523442|2020-05-14:1,Chile/RM-112467/2020|EPI_ISL_746585|2020-06-28:2,England/LOND-D52FF/2020|20-04-15:3)205270:1,(USA/TX-HMH-MCoV-12318/2020|EPI_ISL_790298|2020-09-25:1,Nigeria/LA-CV259/2020|EPI_ISL_729943|2020-04-25:1,Germany/SN-DcGC-L56902/2020|EPI_ISL_887107|2020-04-06:3)205271:1,(Portugal/PT0486/2020|EPI_ISL_454210|2020-03-30:1,Portugal/PT0226/2020|EPI_ISL_453940|2020-03-31:1,Germany/SL-SU-10426887/2020|EPI_ISL_707943|2020-03-12:7)205272:1,(Chile/RM-127405/2020|EPI_ISL_746598|2020-07-18:1,Chile/RM-72815/2020|EPI_ISL_746778|2020-05-23:1,Australia/NSW276/2020|EPI_ISL_451540|2020-03-20:0,Australia/ACT0082/2020|EPI_ISL_498542|2020-03-15:0)205273:1,(USA/TX-HMH-2693/2020|EPI_ISL_545481|2020-06-04:1,USA/TX-HMH-2826/2020|EPI_ISL_543800|2020-06-08:2,(USA/TX-HMH-MCoV-9192/2020|EPI_ISL_1203761|2020-07-02:1,((USA/TX-DSHS-1829/2020|MW420014.1|20-06-23:2,USA/TX-DSHS-0969/2020|MW217384.1|20-06-15:0)205277:1,USA/TX-HMH-6619/2020|EPI_ISL_546122|2020-06-24:4,(USA/TX-HMH-MCoV-10258/2020|EPI_ISL_789397|2020-07-07:5,USA/TX-HMH-MCoV-9310/2020|EPI_ISL_781052|2020-07-03:1,USA/TX_GCID_192006486D/2020|EPI_ISL_1113035|2020-07-03:5,USA/TX-HMH-MCoV-11233/2020|EPI_ISL_789742|2020-09-03:2,USA/TX-HMH-MCoV-10666/2020|EPI_ISL_789583|2020-07-06:0,USA/TX-DSHS-2761/2020|MW738883.1|20-06-15:0,USA/TX-HMH-7878/2020|EPI_ISL_545678|2020-06-30:0)205278:1,USA/TX-HMH-3352/2020|EPI_ISL_544137|2020-06-12:2,USA/TX-HMH-7218/2020|EPI_ISL_546607|2020-06-29:3,USA/TX-HMH-2452/2020|EPI_ISL_545318|2020-05-29:0,USA/TX-HMH-2366/2020|EPI_ISL_545266|2020-05-26:0,USA/TX-HMH-3013/2020|EPI_ISL_543933|2020-05-30:0,USA/TX-HMH-3011/2020|EPI_ISL_543931|2020-05-30:0,USA/TX-HMH-2482/2020|EPI_ISL_545334|2020-05-28:0)205276:2)205275:1)205274:1,(Portugal/IGC4126/2020|EPI_ISL_491236|2020-06-01:1,(Portugal/IGC4549/2020|EPI_ISL_491262|2020-06-12:0,Portugal/R1171/2020|EPI_ISL_491268|2020-06-09:0)205280:1,Portugal/R473/2020|EPI_ISL_491289|2020-05-28:0,Portugal/R494/2020|EPI_ISL_491293|2020-05-28:0)205279:1,(((USA/CA-CZB-1932/2020|MT750412.1|20-04-15:1,USA/CA-CZB-1892/2020|MT750393.1|20-04-20:1,(USA/CA-CZB-2215/2020|MW035925.1|20-05-28:1,(USA/CA-CZB-3360/2020|EPI_ISL_548278|2020-07-14:5,USA/CA-CZB-2181/2020|MW035926.1|20-05-26:0,USA/CA-CZB-2180/2020|EPI_ISL_513730|2020-05-26:0,USA/CA-CZB-2371/2020|EPI_ISL_513812|2020-05-15:0,USA/CA-CZB-2367/2020|EPI_ISL_513808|2020-05-15:0,USA/CA-CZB-2366/2020|EPI_ISL_513807|2020-05-15:0)205285:1,USA/CA-CZB-2217/2020|EPI_ISL_513765|2020-05-28:0,USA/CA-CZB-2216/2020|EPI_ISL_513764|2020-05-28:0,USA/CA-CZB-2407/2020|EPI_ISL_513831|2020-05-21:0,USA/CA-CZB-2396/2020|EPI_ISL_513825|2020-05-19:0,USA/CA-CZB-2394/2020|EPI_ISL_513823|2020-05-19:0)205284:4,(USA/CA-CZB-1790/2020|EPI_ISL_486121|2020-04-15:0,USA/CA-CZB-1909/2020|MT750401.1|20-04-22:3)205286:1,USA/CA-CZB-1931/2020|EPI_ISL_486220|2020-04-15:0,USA/CA-CZB-1929/2020|MT750411.1|20-04-15:0)205283:1,USA/CA-CZB-1801/2020|MT750342.1|20-04-16:1,USA/CA-CZB-1912/2020|MT750403.1|20-04-22:1,USA/CA-UCLA-215/2020|EPI_ISL_537522|2020-05-27:1,USA/CA-CZB-1911/2020|MT750402.1|20-04-22:2,USA/CA-CZB-1798/2020|MT750339.1|20-04-16:0,USA/CA-CZB-1899/2020|EPI_ISL_486198|2020-04-22:0,USA/CA-CZB-1796/2020|EPI_ISL_486125|2020-04-16:0,USA/CA-CZB-1899/2020|MT750397.1|20-04-22:0,USA/CA-CZB-1796/2020|MT750337.1|20-04-16:0,USA/CA-CZB-1799/2020|MT750340.1|20-04-16:0,USA/CA-CZB-1802/2020|MT750343.1|20-04-16:0)205282:1,(USA/CA-CSMC50/2020|EPI_ISL_475663|2020-04-06:1,(USA/CA-LAC-USC11/2020|EPI_ISL_569674|2020-06-04:0,USA/CA-UCLA-220/2020|EPI_ISL_537527|2020-06-09:0)205288:2,USA/CA-UCLA-21/2020|EPI_ISL_537517|2020-05-09:0,USA/CA-UCLA-16/2020|EPI_ISL_537499|2020-04-26:0,USA/CA-UCLA-144/2020|EPI_ISL_537488|2020-04-11:0)205287:1)205281:1,((((England/ALDP-94E45C/2020|OA977499.1|2020-06-17:0,England/ALDP-95C42E/2020|OA977068.1|2020-06-20:1)205292:2,England/CAMB-1B2F78/2020|20-05-19:0)205291:2,England/CAMB-1B2901/2020|20-05-18:3,England/CAMB-1AD7D2/2020|20-05-01:1,England/CAMB-1B1735/2020|20-05-08:3)205290:1,Portugal/PT0211/2020|EPI_ISL_453925|2020-03-30:0)205289:1,(Ireland/MO-NVRL-20Z08586/2020|EPI_ISL_981224|2020-04-26:1,(Ireland/D-NVRL-20Z07776/2020|EPI_ISL_981217|2020-04-24:0,Ireland/MN-NVRL-20Z08901/2020|EPI_ISL_981225|2020-04-28:0)205294:1,Ireland/D-NVRL-20Z14363/2020|EPI_ISL_981261|2020-05-10:0,Ireland/D-NVRL-MPQ77261/2020|EPI_ISL_671355|2020-04-28:0,Ireland/MN-NVRL-20Z12319/2020|EPI_ISL_981236|2020-05-03:0,Ireland/D-NVRL-20Z07792/2020|EPI_ISL_981219|2020-04-24:0)205293:1,(England/CAMB-79794/2020|FR995192.1|2020-04-01:0,Ecuador/UEES-4040/2020|EPI_ISL_671988|2020:1)205295:1,((Wales/PHWC-168ACB/2020|20-04-19:1,(Wales/PHWC-15D847/2020|20-05-14:1,Wales/PHWC-168481/2020|20-04-19:0)205298:1)205297:2,Portugal/PT0629/2020|EPI_ISL_454352|2020-04-06:0,Portugal/PT0602/2020|EPI_ISL_454325|2020-04-09:0,Brazil/PE-IAM109/2020|EPI_ISL_572334|2020-04-08:0)205296:1,(Portugal/IGC4471/2020|EPI_ISL_491256|2020-06-09:1,Portugal/PT0495/2020|EPI_ISL_454219|2020-04-30:0)205299:1,(USA/TX-HMH094/2020|EPI_ISL_434799|2020-03-19:0,Canada/NS-NML-891/2020|EPI_ISL_579542|2020-03-20:1)205300:1,(USA/TX-DSHS-4485/2020|MW826291.1|20-07-08:1,USA/TX-HMH-7915/2020|EPI_ISL_545703|2020-06-30:0,England/PHEC-21BBD/2020|20-04-28:0)205301:1,((Beijing/DT-travelHU01/2020|EPI_ISL_452349|2020-03-19:0,(Beijing/DT-travelHU02/2020|EPI_ISL_452348|2020-03-18:2,Beijing/DT-travelHU03/2020|EPI_ISL_452350|2020-03-20:0)205304:1,Beijing/IVDC-Wu-BJ56Y/2020|EPI_ISL_1260834|2020-03-20:1,Greece/6227/2020|EPI_ISL_2231999|2020:2)205303:1,Greece/877/2020|EPI_ISL_2233733|2020:0,GRC/251_32400/2020|MT459910.1|20-03-11:0)205302:1,(Brazil/PE-IAM209/2020|EPI_ISL_500468|2020-04-09:0,Brazil/PE-IAM958/2020|EPI_ISL_572363|2020-05-03:1,Ecuador/EC-R-65804/2020|EPI_ISL_826823|2020-06-25:5)205305:1,(Russia/SVE-RII-MH1433S/2020|EPI_ISL_596273|2020-09-10:4,Russia/OMS-ORINFI-6240S/2020|EPI_ISL_569807|2020-07-15:0,Russia/OMS-ORINFI-4828S/2020|EPI_ISL_569816|2020-07-10:0)205306:1,((England/PHEC-11A0E/2020|20-03-27:1,England/LIVE-A5FD3/2020|20-03-21:0,England/LIVE-A542F/2020|20-03-20:0)205308:1,Ireland/KE-NVRL-MPA57711/2020|EPI_ISL_767797|2020-04-11:0)205307:1,(Ireland/RN-NVRL-MPU16441/2020|EPI_ISL_767829|2020-04-08:1,Turkey/IST-GLAB-089/2020|EPI_ISL_480242|2020-04-29:1,Ireland/LD-NVRL-MPJ29530/2020|EPI_ISL_869154|2020-04-17:0,Ireland/RN-NVRL-MPA48010/2020|EPI_ISL_767827|2020-04-10:0)205309:1,((England/GSTT-265D82E/2020|20-03-25:1,NewZealand/20VR2716/2020|EPI_ISL_579335|2020:1,NewZealand/20VR3089/2020|EPI_ISL_579416|2020:1,England/GSTT-265DD01/2020|20-03-20:0,England/GSTT-6584/2020|EPI_ISL_561367|2020-03-28:0,England/GSTT-5646/2020|EPI_ISL_560697|2020-03-22:0,England/GSTT-5700/2020|EPI_ISL_560704|2020-03-22:0,Australia/VIC487/2020|EPI_ISL_426918|2020-03-29:0,NewZealand/20VR2106/2020|EPI_ISL_579232|2020-04-06:0,England/GSTT-6773/2020|EPI_ISL_560734|2020-03-30:0,England/GSTT-265DA55/2020|20-03-26:0,England/PHEC-14B08/2020|20-03-23:0,England/PHEC-1509F/2020|20-03-22:0,England/GSTT-265E1AA/2020|20-03-31:0,England/GSTT-265DEB3/2020|20-03-28:0,England/GSTT-265D79A/2020|20-03-24:0,AUS/VIC487/2020|MT451345.1|20-03-29:0,England/PHEC-18DFF/2020|20-04-02:0,England/GSTT-265D5CD/2020|20-03-23:0,England/GSTT-265DA46/2020|20-03-26:0)205311:1,NewZealand/20VR2105/2020|EPI_ISL_579231|2020-04-09:0,NewZealand/20VR2101/2020|EPI_ISL_579229|2020-04-01:0)205310:1,(Spain/PV-IBV-000939/2020|EPI_ISL_452633|2020-03-28:1,Spain/PV-IBV-004220/2020|EPI_ISL_510504|2020-04-04:1,Spain/NC-CHN-01000021/2020|EPI_ISL_1383180|2020-03-21:3,Spain/PV-IBV-000938/2020|EPI_ISL_452634|2020-03-28:0)205312:1,(Ireland/D-NVRL-AIIDM0043v1/2020|EPI_ISL_644251|2020-05-01:1,Portugal/PT0146/2020|EPI_ISL_453862|2020-03-27:0)205313:1,(Canada/QC-HGA-T50625922D/2020|EPI_ISL_890104|2020-07-06:1,Canada/QC-HGA-T50918042D/2020|EPI_ISL_890107|2020-07-09:0,Canada/QC-HGA-T51104212D/2020|EPI_ISL_890110|2020-07-11:0,Canada/QC-HGA-T50820862D/2020|EPI_ISL_890105|2020-07-08:0)205314:4,(USA/TX-HMH-7058/2020|EPI_ISL_546470|2020-06-28:1,Russia/MOW-RSMU-GC-SAR026/2020|EPI_ISL_1712262|2020-05-18:3)205315:1,(Japan/PG-1406/2020|EPI_ISL_685013|2020-04:0,England/ALDP-95A95E/2020|OA976998.1|2020-06-08:1)205316:1,(Ireland/CN-NVRL-MPU68503/2020|EPI_ISL_767735|2020-04-15:2,(Ireland/D-NVRL-MPA83006/2020|EPI_ISL_767753|2020-04-30:0,Ireland/D-NVRL-20Z11787/2020|EPI_ISL_981229|2020-05-02:1)205318:2,Ireland/MH-NVRL-MPC80176/2020|EPI_ISL_767820|2020-04-03:0,Ireland/D-NVRL-20Z04493/2020|EPI_ISL_671359|2020-04-15:0)205317:2,(Brazil/PE-UFPE061/2020|EPI_ISL_1117416|2020-06-03:2,(Italy/SAR-AMC-11-4608/2020|EPI_ISL_856882|2020-03-23:2,Italy/SAR-AMC-12-4618/2020|EPI_ISL_856883|2020-03-23:0)205320:1,England/PHEC-1BEBD/2020|20-04-03:1,(Italy/VEN-SI_113/2020|EPI_ISL_1181795|2020-04-16:0,Italy/VEN-SI_115/2020|EPI_ISL_1181799|2020-04-16:0,Italy/VEN-SI_111/2020|EPI_ISL_1181793|2020-04-16:0,Italy/VEN-SI_116/2020|EPI_ISL_1181749|2020-04-16:0)205321:2)205319:1,(Argentina/PAIS-A0001/2020|EPI_ISL_430793|2020-03-01:1,CHL/Santiago-5120618/2020|MW672143.1|20-06-08:0,Brazil/RJ-INCA-I44/2020|EPI_ISL_513580|2020-05-04:2)205322:1,(Italy/VEN-UniVR-56/2020|EPI_ISL_751366|2020-03-13:1,USA/WA-UW-12162/2020|EPI_ISL_570496|2020-06-26:5,((((((CzechRepublic/NRL-9965/2020|EPI_ISL_660558|2020-09-29:2,Germany/BY-RKI-I-011264/2021|EPI_ISL_1141393|2021-01-25:5)205329:4,Norway/2956/2020|EPI_ISL_549048|2020-07-30:3,(France/PAC-IHUCOVID-2815/2020|EPI_ISL_804590|2020-07-30:1,Switzerland/280227/2020|LR882900.1|20-09-10:4)205330:2,(Switzerland/BL-ETHZ-240088/2020|OE995276.1|2020-08-13:3,Switzerland/BL-ETHZ-220036/2020|EPI_ISL_512017|2020-07-29:0)205331:1,Switzerland/BE-ETHZ-501479/2020|OE995107.1|2020-11-10:9,Switzerland/SH-ETHZ-370464/2020|OE998639.1|2020-11-16:7,Switzerland/BE-ETHZ-370093/2020|OD998671.1|2020-11-14:8,(England/MILK-A2339B/2020|20-10-04:0,England/MILK-A23313/2020|20-10-04:0)205332:6)205328:1,Germany/NW-UBI-179/2020|EPI_ISL_1181301|2020-08-23:4,(((Switzerland/BL-ETHZ-520228/2020|OE996839.1|2020-11-26:2,Germany/BY-RKI-I-012777/2021|EPI_ISL_1142910|2021-01-20:7,Switzerland/BS-UHB-42502897/2020|EPI_ISL_931155|2020-10-25:0,Switzerland/BS-UHB-42501845/2020|EPI_ISL_931104|2020-10-24:0)205335:5,(Iceland/6061/2020|EPI_ISL_829740|2020-08-25:5,Switzerland/220085/2020|LR882343.1|20-07-28:1)205336:6,Switzerland/BL-ETHZ-210006/2020|EPI_ISL_510754|2020-07-17:0,Germany/NW-UBI-197/2020|EPI_ISL_1181318|2020-08-28:3)205334:2,((Switzerland/190033/2020|LR862454.1|20-07-07:0,Switzerland/BL-ETHZ-190052/2020|EPI_ISL_500913|2020-07-09:1,Switzerland/BL-ETHZ-190049/2020|EPI_ISL_500910|2020-07-09:1)205338:1,Switzerland/190031/2020|LR862449.1|20-07-07:0,Switzerland/ZH-ETHZ-190031/2020|EPI_ISL_500894|2020-07-07:0)205337:1,Norway/2989/2020|EPI_ISL_549114|2020-07-22:4,(Netherlands/ZH-EMC-419/2020|EPI_ISL_523759|2020-08-10:3,(Netherlands/ZH-EMC-424/2020|EPI_ISL_523763|2020-08-11:1,Canada/BC-BCCDC-4130/2020|EPI_ISL_969197|2020-08-23:1)205340:2)205339:1,(Denmark/DCGC-2675/2020|EPI_ISL_617896|2020-08-17:1,Switzerland/BS-42350056/2020|EPI_ISL_581885|2020-07-13:1,Switzerland/SG-42341324/2020|EPI_ISL_581898|2020-07-06:1)205341:1,(((Switzerland/310366/2020|LR898683.1|20-10-07:0,(Switzerland/ZH-ETHZ-310365/2020|EPI_ISL_603439|2020-10-07:0,Switzerland/310365/2020|LR898679.1|20-10-07:0)205345:1)205344:1,Switzerland/BE-ETHZ-500032/2020|OD999891.1|2020-11-02:1,(Switzerland/SO-ETHZ-580852/2020|EPI_ISL_1750867|2020-12-28:1,Switzerland/BE-ETHZ-430920/2020|OD998977.1|2020-12-26:0)205346:6,(Switzerland/AG-42445382/2020|EPI_ISL_830737|2020-09-17:0,Switzerland/BS-42445392/2020|EPI_ISL_830811|2020-09-17:1)205347:1,(Switzerland/TG-ETHZ-430527/2020|OU007335.1|2020-12-30:4,(((Switzerland/SO-ETHZ-460715/2021|OE999753.1|2021-01-15:1,Switzerland/AG-ETHZ-451216/2021|OD997799.1|2021-01-13:2)205351:1,(Switzerland/SO-ETHZ-480179/2021|OE999980.1|21-01-30:0,Switzerland/SO-ETHZ-480177/2021|OE999984.1|21-01-30:0)205352:1,Switzerland/SO-ETHZ-470121/2021|OE999854.1|2021-01-22:0,Switzerland/SO-ETHZ-480879/2020|EPI_ISL_1407055|2021-01-05:0,Switzerland/SO-ETHZ-470017/2021|OE999850.1|2021-01-18:0)205350:1,Switzerland/SO-ETHZ-520055/2020|OU000481.1|2020-11-20:0,(Switzerland/GR-ETHZ-560038/2020|EPI_ISL_1658374|2020-12-16:4,(Switzerland/SO-ETHZ-570554/2020|EPI_ISL_1659373|2020-12-23:0,(Switzerland/BL-ETHZ-560102/2020|EPI_ISL_1658353|2020-12-16:0,Switzerland/BL-ETHZ-560018/2020|EPI_ISL_1658360|2020-12-16:0)205355:1,(Switzerland/BL-ETHZ-570644/2020|EPI_ISL_1658480|2020-12-28:0,Switzerland/BL-ETHZ-560863/2020|EPI_ISL_1682449|2020-12-28:0)205356:1)205354:1)205353:1,Switzerland/AG-ETHZ-560042/2020|EPI_ISL_2307516|2020-12-16:1)205349:2)205348:2,Denmark/DCGC-10909/2020|EPI_ISL_670279|2020-11-02:2,Switzerland/SG-ETHZ-530205/2020|EPI_ISL_1361025|2020-11-12:1,Switzerland/SO-ETHZ-531321/2020|EPI_ISL_1361189|2020-11-07:1,(Switzerland/BE-ETHZ-531361/2020|EPI_ISL_1408584|2020-11-07:2,Switzerland/BE-ETHZ-340048/2020|EPI_ISL_1496410|2020-10-23:0)205357:1,Switzerland/AG-ETHZ-340075/2020|EPI_ISL_1496320|2020-10-24:1,(Switzerland/ZH-ETHZ-440518/2021|OU009443.1|2021-01-01:1,(Switzerland/SH-ETHZ-430887/2020|OE998698.1|2020-12-26:1,Switzerland/VD-ETHZ-470664/2021|OU008016.1|2021-01-25:0,Switzerland/VD-ETHZ-470879/2021|OU008040.1|2021-01-26:0)205359:2,Switzerland/BL-ETHZ-501418/2020|OE996664.1|2020-11-09:1,Switzerland/AG-ETHZ-500886/2020|OD998329.1|2020-11-02:1,(Switzerland/BS-ETHZ-520260/2020|OE997235.1|2020-12-01:1,Switzerland/ZH-ETHZ-440467/2021|OU009423.1|2021-01-01:0)205360:3,(Switzerland/SO-ETHZ-501359/2020|OU000353.1|2020-11-08:1,Switzerland/SO-ETHZ-430361/2020|OE999345.1|2020-12-27:0,Switzerland/BE-ETHZ-400089/2020|OD998786.1|2020-12-06:0)205361:1,(Switzerland/BL-ETHZ-501128/2020|OE996651.1|2020-11-07:3,(Switzerland/SH-ETHZ-501506/2020|EPI_ISL_1119865|2020-11-09:0,(Switzerland/SH-ETHZ-520413/2020|EPI_ISL_1407634|2020-11-23:4,Switzerland/SH-ETHZ-501189/2020|OE998948.1|2020-11-09:0,Switzerland/SH-ETHZ-501188/2020|OE998949.1|2020-11-09:0)205364:1)205363:1,(((Austria/CeMM1662/2020|EPI_ISL_854087|2020:1,Austria/CeMM1654/2020|EPI_ISL_854082|2020:1,Austria/CeMM1610/2020|EPI_ISL_854044|2020:1,(Austria/CeMM3269/2020|EPI_ISL_1008265|2020-12-04:0,Austria/CeMM3257/2020|EPI_ISL_1008254|2020-12-01:0)205368:2)205367:1,Austria/CeMM1614/2020|EPI_ISL_854047|2020:1,Austria/CeMM1607/2020|EPI_ISL_854043|2020:1,Switzerland/SG-ETHZ-380399/2020|OE998375.1|2020-11-23:2,(Austria/CeMM1653/2020|EPI_ISL_854081|2020:0,Austria/CeMM1691/2020|EPI_ISL_854108|2020:0)205369:1,Austria/MUW_1334664/2020|EPI_ISL_913097|2020-11-02:0,Austria/CeMM1634/2020|EPI_ISL_854064|2020:0,Austria/CeMM1631/2020|EPI_ISL_854062|2020:0,Austria/CeMM1625/2020|EPI_ISL_854056|2020:0,Austria/CeMM1615/2020|EPI_ISL_854048|2020:0,Austria/CeMM7794/2020|EPI_ISL_2137098|2020-11-04:0)205366:1,(Switzerland/SO-ETHZ-430233/2020|OE999322.1|2020-12-26:0,(Switzerland/SZ-ETHZ-451467/2021|OU007073.1|2021-01-11:1,Switzerland/ZH-ETHZ-470822/2021|OU010030.1|2021-01-25:1)205371:1)205370:1,Switzerland/BE-ETHZ-510017/2020|OE995103.1|2020-11-15:4,Switzerland/ZH-ETHZ-520789/2020|EPI_ISL_1407637|2020-11-30:1,(Switzerland/BL-UHB-42488906/2020|EPI_ISL_930859|2020-10-16:1,Switzerland/BL-UHB-42491849/2020|EPI_ISL_930932|2020-10-18:0,Switzerland/BL-UHB-42490373/2020|EPI_ISL_930892|2020-10-17:0,Switzerland/BL-UHB-42490378/2020|EPI_ISL_930893|2020-10-17:0)205372:1,(Switzerland/BL-ETHZ-530510/2020|EPI_ISL_1760888|2020-11-04:1,Switzerland/BL-UHB-42501977/2020|EPI_ISL_931114|2020-10-23:0)205373:1,Switzerland/ZH-ETHZ-521230/2020|OU011784.1|2020-11-21:1,(Germany/BW-FR0592/2020|EPI_ISL_1195358|2020-12-09:1,(Switzerland/AG-ETHZ-500057/2020|OD998287.1|2020-11-04:1,Switzerland/SH-ETHZ-501491/2020|EPI_ISL_1119876|2020-11-09:1,Switzerland/BL-ETHZ-500048/2020|OE996510.1|2020-11-04:0,Switzerland/SH-ETHZ-531385/2020|EPI_ISL_1361044|2020-11-08:0,Switzerland/SH-ETHZ-501484/2020|EPI_ISL_1119870|2020-11-09:0)205375:3,Germany/BW-FR0582/2020|EPI_ISL_1195350|2020-12-21:1,Germany/BW-FR0581/2020|EPI_ISL_1195349|2020-12-21:1,Switzerland/ZH-ETHZ-530818/2020|EPI_ISL_1761113|2020-11-12:0,(Switzerland/SH-ETHZ-530549/2020|EPI_ISL_1760991|2020-11-11:0,Switzerland/SH-ETHZ-531271/2020|EPI_ISL_1408717|2020-11-07:0,Switzerland/SH-ETHZ-530692/2020|EPI_ISL_1760975|2020-11-11:0)205376:1)205374:1,(Switzerland/SO-ETHZ-420574/2020|OE999280.1|2020-12-22:1,Switzerland/BS-ETHZ-420573/2020|OE996981.1|2020-12-22:0,Switzerland/SZ-ETHZ-410043/2020|OU000577.1|2020-12-16:0)205377:3,cat/CHE/ZH-UZH-Cat1/2020|MW600500.1|20-11-16:2,Switzerland/SG-ETHZ-520479/2020|EPI_ISL_1408701|2020-11-23:1,Switzerland/BL-UHB-42498646/2020|EPI_ISL_931015|2020-10-22:1,Switzerland/BS-UHB-42499740/2020|EPI_ISL_931041|2020-10-23:1,Switzerland/BS-42487818/2020|EPI_ISL_830959|2020-10-16:1,Switzerland/BS-42484571/2020|EPI_ISL_830929|2020-10-14:1,Switzerland/BS-42484568/2020|EPI_ISL_830928|2020-10-14:1,Switzerland/BS-42484441/2020|EPI_ISL_830925|2020-10-14:1,Switzerland/BS-ETHZ-520149/2020|OE997221.1|2020-11-25:1,Switzerland/BS-UHB-42490575/2020|EPI_ISL_930901|2020-10-18:2,(Switzerland/AG-ETHZ-481471/2021|OD998230.1|2021-01-04:2,(Switzerland/AG-ETHZ-500977/2020|OD998326.1|2020-11-04:0,(Switzerland/ZH-ETHZ-510540/2020|OU011711.1|2020-11-16:1,Switzerland/ZH-ETHZ-360263/2020|OU008730.1|2020-11-08:0,Switzerland/BE-ETHZ-510012/2020|OE995099.1|2020-11-15:0)205380:1,(Switzerland/SO-ETHZ-501343/2020|OU000333.1|2020-11-08:1,Switzerland/AG-ETHZ-500976/2020|OD998324.1|2020-11-04:2)205381:2,Switzerland/AG-ETHZ-530805/2020|EPI_ISL_1760825|2020-11-12:2)205379:1,Switzerland/BL-ETHZ-500114/2020|OE996518.1|2020-11-12:0,Switzerland/SZ-ETHZ-520247/2020|OU007255.1|2020-11-30:0,Switzerland/SH-ETHZ-420258/2020|OE998647.1|2020-12-19:0,Switzerland/VS-ETHZ-500092/2020|OU008574.1|2020-11-12:0)205378:1,(((Switzerland/BL-ETHZ-350039/2020|EPI_ISL_1496492|2020-10-31:0,Switzerland/BS-ETHZ-530198/2020|EPI_ISL_1360845|2020-11-12:0)205384:1,Switzerland/BS-ETHZ-330422/2020|EPI_ISL_614899|2020-10-18:0,Switzerland/BS-ETHZ-330433/2020|EPI_ISL_614906|2020-10-18:0,Switzerland/330422/2020|LR898922.1|20-10-18:0,Switzerland/BS-UHB-42498697/2020|EPI_ISL_931019|2020-10-22:0,Switzerland/BS-UHB-42489662/2020|EPI_ISL_930874|2020-10-17:0)205383:3,Switzerland/310440/2020|LR898741.1|20-10-08:0,Switzerland/BE-ETHZ-310440/2020|EPI_ISL_603513|2020-10-08:0,Switzerland/BS-42476660/2020|EPI_ISL_830872|2020-10-09:0,Switzerland/BS-42480395/2020|EPI_ISL_830903|2020-10-12:0)205382:1,(((((Switzerland/SO-ETHZ-370231/2020|OE999007.1|2020-11-19:6,Switzerland/SH-ETHZ-481226/2021|OE998890.1|2021-01-04:6)205389:1,Switzerland/BS-UHB-42540724/2020|EPI_ISL_931359|2020-11-16:1)205388:3,Switzerland/SO-UHB-42489569/2020|EPI_ISL_930869|2020-10-17:4)205387:2,Switzerland/ZH-UHB-42489483/2020|EPI_ISL_930863|2020-10-17:1)205386:1,Switzerland/ZH-ETHZ-370041/2020|OU008749.1|2020-11-13:2,Switzerland/ZH-ETHZ-501167/2020|OU011621.1|2020-11-07:1,(Switzerland/BL-UHB-42489468/2020|EPI_ISL_930862|2020-10-17:0,Switzerland/BL-ETHZ-470756/2021|OE996127.1|2021-01-25:4)205390:1,Germany/BY-RKI-I-020847/2021|EPI_ISL_1151010|2021-02-11:6,Denmark/DCGC-12726/2020|EPI_ISL_682907|2020-11-16:1,Switzerland/SO-ETHZ-501234/2020|OU000316.1|2020-11-07:2,(Switzerland/ZH-ETHZ-440002/2021|OU009352.1|2021-01-04:1,Switzerland/SH-ETHZ-451351/2021|OE998763.1|2021-01-08:1,(Switzerland/SH-ETHZ-471338/2021|OE998838.1|2021-01-26:1,Switzerland/SH-ETHZ-470499/2021|OE998819.1|2021-01-22:1)205392:1,Switzerland/TG-ETHZ-420397/2020|OU007302.1|2020-12-21:1)205391:2,((Spain/CM-IBV-98020395/2021|EPI_ISL_2147393|2021-01-11:1,Spain/CM-IBV-98020450/2021|EPI_ISL_1671746|2021-02-16:2)205394:1,Switzerland/BS-UHB-42540717/2020|EPI_ISL_1388922|2020-11-16:0,Switzerland/BS-UHB-42506583/2020|EPI_ISL_931233|2020-10-26:0,Switzerland/BL-ETHZ-360171/2020|OE995344.1|2020-11-12:0,Switzerland/BS-UHB-42500525/2020|EPI_ISL_931068|2020-10-23:0,Switzerland/BS-UHB-42500526/2020|EPI_ISL_931084|2020-10-23:0)205393:1,(Switzerland/SZ-UZH-IMV103/2020|FR990341.1|20-11-11:1,(Switzerland/ZH-ETHZ-520777/2020|EPI_ISL_1408871|2020-11-30:0,Switzerland/ZH-ETHZ-520776/2020|EPI_ISL_1408854|2020-11-30:0,Switzerland/ZH-ETHZ-520775/2020|EPI_ISL_1408863|2020-11-30:0)205396:3)205395:2,(Switzerland/OW-ETHZ-370067/2020|OE998363.1|2020-11-13:2,Switzerland/ZH-ETHZ-510549/2020|OU011708.1|2020-11-16:0)205397:2,Switzerland/SO-ETHZ-380237/2020|OE999029.1|2020-11-21:1,(Switzerland/LU-ETHZ-510570/2020|OE997920.1|2020-11-16:1,Switzerland/LU-ETHZ-531347/2020|EPI_ISL_1408688|2020-11-07:1,Switzerland/LU-ETHZ-531337/2020|EPI_ISL_1407655|2020-11-07:1,Switzerland/LU-ETHZ-551410/2020|EPI_ISL_1496550|2020-12-14:3,Switzerland/LU-ETHZ-531367/2020|EPI_ISL_1408687|2020-11-07:0)205398:1,(Switzerland/SO-ETHZ-370227/2020|OE999001.1|2020-11-19:0,((Switzerland/SO-ETHZ-430226/2020|OE999328.1|2020-12-26:0,(Switzerland/AG-ETHZ-440185/2021|OD997649.1|2021-01-04:1,(Switzerland/AG-ETHZ-450632/2021|OD997747.1|2021-01-08:0,Switzerland/AG-ETHZ-450633/2021|OD997748.1|2021-01-08:0)205403:1)205402:3)205401:1,(Switzerland/BL-ETHZ-460738/2021|OE995973.1|2021-01-16:2,Switzerland/AG-ETHZ-420066/2020|OD997376.1|2020-12-18:0,Switzerland/AG-ETHZ-420641/2020|OD997437.1|2020-12-23:0)205404:1,Switzerland/AG-ETHZ-571367/2020|EPI_ISL_1659238|2020-12-30:1,Switzerland/NE-ETHZ-580753/2020|EPI_ISL_1749767|2020-12-24:1,Switzerland/BE-ETHZ-580517/2020|EPI_ISL_1750754|2020-12-18:0,Switzerland/AG-ETHZ-570481/2020|EPI_ISL_1659222|2020-12-23:0,Switzerland/BL-ETHZ-420206/2020|OE995559.1|2020-12-19:0,Switzerland/BL-UHB-42609588/2020|EPI_ISL_1273769|2020-12-23:0)205400:2)205399:1,Switzerland/ZH-ETHZ-380359/2020|OU008774.1|2020-11-22:2,Switzerland/SO-ETHZ-501019/2020|OU000297.1|2020-11-04:2,Switzerland/SO-ETHZ-370242/2020|OE998996.1|2020-11-19:1,Switzerland/BL-ETHZ-520175/2020|OE996812.1|2020-11-25:1,((Switzerland/SO-ETHZ-521426/2020|OU000520.1|2020-12-01:0,Switzerland/BL-ETHZ-521494/2020|OE996889.1|2020-12-02:0)205406:2,Switzerland/SZ-ETHZ-520120/2020|OU007251.1|2020-11-20:0,Switzerland/ZH-ETHZ-551245/2020|EPI_ISL_1599115|2020-12-12:0)205405:1,((Switzerland/ZH-ETHZ-390392/2020|OU008830.1|2020-12-01:0,(Switzerland/ZH-ETHZ-551277/2020|EPI_ISL_1599099|2020-12-12:0,Switzerland/TI-ETHZ-450003/2021|OU007560.1|2021-01-11:1,Switzerland/ZH-ETHZ-550536/2020|EPI_ISL_1597952|2020-12-08:2)205409:1)205408:1,(Switzerland/ZH-ETHZ-520781/2020|EPI_ISL_1408841|2020-11-30:1,Switzerland/SG-ETHZ-521503/2020|OE998558.1|2020-12-02:2,Switzerland/BE-ETHZ-560467/2020|EPI_ISL_1682310|2020-12-26:1)205410:2)205407:2,(Switzerland/SZ-ETHZ-520159/2020|OU007254.1|2020-11-25:1,Switzerland/SZ-ETHZ-430977/2020|OU006971.1|2020-12-27:1)205411:3,(Switzerland/AG-ETHZ-521560/2020|OD998457.1|2020-12-03:0,(Switzerland/SH-ETHZ-521365/2020|EPI_ISL_1259566|2020-11-30:1,Switzerland/ZH-ETHZ-570684/2020|EPI_ISL_1658574|2020-12-29:1)205413:1,Switzerland/ZH-ETHZ-571167/2020|EPI_ISL_1659428|2020-12-17:2)205412:2,Switzerland/BE-ETHZ-530082/2020|EPI_ISL_1360681|2020-11-09:4,(Switzerland/BE-ETHZ-531330/2020|EPI_ISL_1360656|2020-11-07:1,Switzerland/BL-ETHZ-500123/2020|OE996516.1|2020-11-12:0)205414:1,Switzerland/SH-ETHZ-531389/2020|EPI_ISL_1361048|2020-11-08:1,Switzerland/SH-ETHZ-531270/2020|EPI_ISL_1408722|2020-11-07:1,(Switzerland/BE-ETHZ-531416/2020|EPI_ISL_1408576|2020-11-08:2,Switzerland/BE-ETHZ-530089/2020|EPI_ISL_1360584|2020-11-09:0)205415:2,Switzerland/BE-ETHZ-520428/2020|EPI_ISL_1408512|2020-11-23:3,Switzerland/AG-ETHZ-531279/2020|EPI_ISL_1408499|2020-11-07:1,Switzerland/ZH-ETHZ-481589/2020|EPI_ISL_1407071|2021-01-05:1,Switzerland/AG-ETHZ-350135/2020|EPI_ISL_1496332|2020-11-02:1,Switzerland/SH-ETHZ-340004/2020|EPI_ISL_1496578|2020-10-23:2,(Switzerland/SZ-ETHZ-521432/2020|OU007265.1|2020-12-02:0,(Switzerland/ZH-ETHZ-551399/2020|EPI_ISL_1496664|2020-12-14:0,Switzerland/ZH-ETHZ-551393/2020|EPI_ISL_1496703|2020-12-14:1)205417:2)205416:2,Switzerland/ZH-ETHZ-340006/2020|EPI_ISL_1496702|2020-10-23:1,Switzerland/BE-ETHZ-330010/2020|EPI_ISL_1496344|2020-10-16:1,Switzerland/GR-SNRCI-1135/2020|FR993437.1|20-10-20:1,(Switzerland/AG-ETHZ-550520/2020|EPI_ISL_1598802|2020-12-08:2,Switzerland/AG-ETHZ-340148/2020|OD997197.1|2020-10-27:0)205418:1,((Switzerland/BE-SNRCI-8130/2020|FR993323.1|20-11-30:1,Switzerland/BE-ETHZ-520770/2020|EPI_ISL_1408599|2020-11-29:0,Switzerland/BE-ETHZ-520763/2020|EPI_ISL_1408558|2020-11-29:0)205420:1,(Sweden/7214630035/2020|EPI_ISL_1619524|2020-11-30:1,Sweden/9191889022/2020|EPI_ISL_1619526|2020-11-30:0,Sweden/RVFOI21-01061/2020|EPI_ISL_2099915|2020-11-24:0)205421:2)205419:1,(Switzerland/BL-ETHZ-360154/2020|OE995334.1|2020-11-06:1,(Switzerland/SH-ETHZ-430830/2020|OE998695.1|2020-12-25:0,Switzerland/TG-ETHZ-450044/2021|OU007389.1|2021-01-11:3)205423:1,Switzerland/SH-ETHZ-430808/2020|OE998682.1|2020-12-25:4,Switzerland/NE-ETHZ-530203/2020|EPI_ISL_1360959|2020-11-12:0)205422:1,(Germany/NI-RKI-I-011744/2021|EPI_ISL_1141875|2021-01-18:2,((Switzerland/ZH-ETHZ-431005/2020|OU009245.1|2020-12-28:0,((Switzerland/SZ-ETHZ-461119/2021|OU007096.1|2021-01-19:3,Switzerland/SZ-ETHZ-470597/2021|OU007135.1|2021-01-22:3,(Switzerland/SZ-ETHZ-460271/2021|OU007080.1|2021-01-19:2,Switzerland/SZ-ETHZ-480104/2021|OU007160.1|2021-01-29:0,Switzerland/SO-ETHZ-560812/2020|EPI_ISL_1682713|2020-12-24:1)205429:1)205428:1,((Switzerland/SZ-ETHZ-470594/2021|OU007128.1|2021-01-22:1,Switzerland/UR-ETHZ-440552/2021|OU007711.1|2021-01-02:1)205431:1,Switzerland/SZ-ETHZ-470532/2021|OU007122.1|2021-01-22:0)205430:1,Switzerland/GR-ETHZ-571298/2020|EPI_ISL_1658661|2020-12-19:3)205427:5)205426:1,Switzerland/SH-ETHZ-410905/2020|OE998627.1|2020-11-30:5)205425:1,Switzerland/SO-ETHZ-440215/2021|OE999452.1|2021-01-04:1,Switzerland/ZH-ETHZ-350046/2020|EPI_ISL_1496688|2020-10-31:1,Switzerland/ZH-ETHZ-521298/2020|OU011794.1|2020-11-21:4,Switzerland/ZH-ETHZ-571135/2020|EPI_ISL_1658534|2020-12-17:2,Switzerland/BE-ETHZ-560505/2020|EPI_ISL_1682359|2020-12-16:2,Switzerland/ZH-ETHZ-570511/2020|EPI_ISL_1658455|2020-12-23:5,Switzerland/TI-ETHZ-580499/2020|EPI_ISL_1750899|2020-12-17:1,Switzerland/SG-ETHZ-530435/2020|EPI_ISL_1760966|2020-11-03:0,Switzerland/ZH-ETHZ-530656/2020|EPI_ISL_1761121|2020-11-11:0,Switzerland/BS-ETHZ-550649/2020|EPI_ISL_1598980|2020-12-09:0,Switzerland/ZH-ETHZ-520863/2020|EPI_ISL_1408881|2020-11-30:0,Germany/un-ChVir21545/2020|EPI_ISL_1138600|2020-11-04:0,Australia/NSW1190/2020|EPI_ISL_667791|2020-10-25:0,Switzerland/SO-ETHZ-430864/2020|OE999398.1|2020-12-25:0,Switzerland/BE-ETHZ-431253/2020|OD999007.1|2020-12-28:0)205424:1,(Switzerland/ZH-ETHZ-370068/2020|OU008753.1|2020-11-14:2,Switzerland/SH-ETHZ-500129/2020|OE998915.1|2020-11-12:1,Switzerland/ZH-ETHZ-500081/2020|OU011540.1|2020-11-09:3,((Switzerland/LU-ETHZ-430843/2020|OE997803.1|2020-12-25:1,Switzerland/SZ-ETHZ-441151/2021|OU007011.1|2021-01-07:5)205434:2,Switzerland/ZH-ETHZ-390225/2020|OU008825.1|2020-11-27:1,Switzerland/ZH-ETHZ-551441/2020|EPI_ISL_1496701|2020-12-14:1,Switzerland/ZH-ETHZ-521621/2020|OU011821.1|2020-12-03:2,Switzerland/ZH-ETHZ-510652/2020|OU011736.1|2020-11-18:0,(Switzerland/ZH-ETHZ-520216/2020|OU011776.1|2020-11-25:0,Switzerland/ZH-ETHZ-520116/2020|OU011767.1|2020-11-20:0)205435:2)205433:1,Switzerland/ZH-ETHZ-360333/2020|OU008740.1|2020-11-06:1,Switzerland/ZH-ETHZ-370103/2020|OU008747.1|2020-11-15:1,Switzerland/BL-ETHZ-520170/2020|OE996816.1|2020-11-25:1,Switzerland/SZ-ETHZ-350090/2020|EPI_ISL_1496622|2020-11-04:1,Switzerland/SZ-ETHZ-350023/2020|EPI_ISL_1496618|2020-10-31:1,Switzerland/ZH-ETHZ-370186/2020|OU008764.1|2020-11-18:1,Switzerland/ZH-ETHZ-530180/2020|EPI_ISL_1361400|2020-11-12:4,(Switzerland/BL-ETHZ-560575/2020|EPI_ISL_1682424|2020-12-17:1,Switzerland/AG-ETHZ-521516/2020|OD998462.1|2020-12-02:1)205436:1,Switzerland/ZH-ETHZ-560706/2020|EPI_ISL_1682912|2020-12-23:2,(Switzerland/SH-ETHZ-490730/2021|OE998913.1|2021-02-08:4,(Switzerland/SH-ETHZ-560871/2020|EPI_ISL_1682659|2020-12-29:0,Switzerland/ZH-ETHZ-560664/2020|EPI_ISL_1682983|2020-12-23:0)205438:1)205437:1,(Germany/BY-RKI-I-027128/2021|EPI_ISL_1157342|2021-02-03:0,(Germany/BY-IMB15367/2021|EPI_ISL_918426|2021-01-26:1,(Germany/BY-IMB15482/2021|EPI_ISL_1364885|2021-01-28:1,Germany/BY-IMB15481/2021|EPI_ISL_1364893|2021-01-26:2)205441:1,Germany/BY-IMB15379/2021|EPI_ISL_918429|2021-01-27:0,Germany/BY-IMB15350/2021|EPI_ISL_1364895|2021-01-22:0,Germany/BY-IMB15479/2021|EPI_ISL_1364884|2021-01-30:0,Germany/BY-IMB15351/2021|EPI_ISL_918423|2021-01-26:0,Germany/BY-IMB15287/2021|EPI_ISL_915428|2021-01-22:0)205440:2,Germany/BW-RKI-I-040237/2021|EPI_ISL_1286598|2021-01-26:2)205439:2,(England/MILK-B8EF6C/2020|OD900832.1|2020-11-13:0,England/QEUH-B822C9/2020|OC998197.1|2020-11-14:0,England/MILK-B8E8F8/2020|OD900189.1|2020-11-13:0,Switzerland/ZH-ETHZ-501134/2020|OU011615.1|2020-11-07:0)205442:1,(Switzerland/SH-ETHZ-570065/2020|EPI_ISL_1658389|2020-12-16:0,Switzerland/SH-ETHZ-551262/2020|EPI_ISL_1496573|2020-12-13:0)205443:4,(Switzerland/SO-ETHZ-560833/2020|EPI_ISL_1682783|2020-12-24:0,Switzerland/SO-ETHZ-560814/2020|EPI_ISL_1682798|2020-12-24:0)205444:1,(Switzerland/LU-ETHZ-530695/2020|EPI_ISL_1760952|2020-11-11:0,Switzerland/LU-ETHZ-530687/2020|EPI_ISL_1760956|2020-11-11:0)205445:1,(Switzerland/ZH-ETHZ-530452/2020|EPI_ISL_1761087|2020-11-03:0,Switzerland/ZH-ETHZ-530451/2020|EPI_ISL_1761094|2020-11-03:0)205446:3,Switzerland/AG-ETHZ-530234/2020|EPI_ISL_1360509|2020-11-12:0,Switzerland/ZH-ETHZ-570067/2020|EPI_ISL_1658428|2020-12-16:0,Switzerland/ZH-ETHZ-340071/2020|EPI_ISL_1496683|2020-10-24:0,Switzerland/ZH-ETHZ-531462/2020|EPI_ISL_1361448|2020-11-08:0,Switzerland/AG-ETHZ-510563/2020|OD998380.1|2020-11-16:0,Switzerland/SH-ETHZ-521345/2020|EPI_ISL_1260292|2020-11-22:0,Switzerland/AG-ETHZ-520118/2020|OD998402.1|2020-11-20:0,Switzerland/ZH-UHB-42502736/2020|EPI_ISL_931146|2020-10-25:0)205432:1,(Switzerland/VS-ETHZ-350099/2020|OU008307.1|2020-11-02:1,(Switzerland/ZH-ETHZ-370064/2020|OU008758.1|2020-11-13:3,Switzerland/SH-ETHZ-531380/2020|EPI_ISL_1361041|2020-11-08:2,(Switzerland/AG-ETHZ-550453/2020|EPI_ISL_1598867|2020-12-07:0,Switzerland/AG-ETHZ-520873/2020|EPI_ISL_1408501|2020-12-02:2)205449:4,Switzerland/ZH-ETHZ-531224/2020|EPI_ISL_1408877|2020-11-07:1,Switzerland/ZH-ETHZ-531226/2020|EPI_ISL_1408875|2020-11-07:0,Switzerland/ZH-ETHZ-350025/2020|EPI_ISL_1496686|2020-10-31:0)205448:1,(Switzerland/ZH-ETHZ-410249/2020|OU008921.1|2020-11-27:2,(Switzerland/SO-ETHZ-570659/2020|EPI_ISL_1658564|2020-12-28:7,Switzerland/ZH-ETHZ-521338/2020|OU011806.1|2020-11-22:0)205451:1)205450:1,Switzerland/BE-ETHZ-320588/2020|OD998526.1|2020-10-12:1,Switzerland/ZH-42466649/2020|EPI_ISL_831017|2020-10-02:0,Switzerland/BS-42465466/2020|EPI_ISL_830826|2020-10-01:1)205447:1,(Switzerland/BL-ETHZ-370025/2020|OE995399.1|2020-11-13:2,Switzerland/BS-UHB-42498288/2020|EPI_ISL_931006|2020-10-22:0,Switzerland/BS-UHB-42499993/2020|EPI_ISL_931050|2020-10-23:0)205452:1,(Germany/BY-IMB15368/2021|EPI_ISL_918427|2021-01-26:2,(Germany/BAV-PL-virotum_9JNCJ/2021|EPI_ISL_1092075|2021-01-05:1,Germany/BAV-PL-virotum_UYZ8R/2020|EPI_ISL_1092026|2020-12-29:1,Germany/BAV-PL-virotum_GV6GS/2020|EPI_ISL_1092268|2020-12-21:0,Germany/BAV-PL-virotum_957BT/2021|EPI_ISL_1092292|2021-01-01:0,Germany/BAV-PL-virotum_BMJZ5/2020|EPI_ISL_1092263|2020-12-05:0,Germany/BAV-PL-virotum_2A7ZJ/2020|EPI_ISL_1092258|2020-12-22:0,Germany/BAV-PL-virotum_0C082/2020|EPI_ISL_1092280|2020-12-22:0)205454:1,((Switzerland/ZH-ETHZ-451685/2021|OU009686.1|2021-01-13:2,(Switzerland/ZH-ETHZ-570473/2020|EPI_ISL_1659420|2020-12-23:1,Switzerland/TG-ETHZ-450122/2020|EPI_ISL_1406796|2021-01-11:2)205457:1,(Switzerland/ZH-ETHZ-450718/2021|OU009580.1|2021-01-08:0,Switzerland/ZH-ETHZ-440449/2021|OU009410.1|2021-01-01:0)205458:1,Switzerland/ZH-UZH-IMV-3ba3d05c/2021|FR990410.1|21-01-22:0,Switzerland/ZH-ETHZ-451419/2021|OU009641.1|2021-01-09:0)205456:1,Switzerland/BE-ETHZ-410565/2020|OD998884.1|2020-11-26:0,Switzerland/ZH-ETHZ-560791/2020|EPI_ISL_1683006|2020-12-24:2,(Switzerland/ZH-ETHZ-440359/2021|OU009393.1|2021-01-07:3,Switzerland/ZH-ETHZ-481407/2021|OU011004.1|2021-01-04:1)205459:4)205455:2,Germany/BY-MVP-000002208/2021|EPI_ISL_1752124|2021-01-04:1,Germany/BY-MVP-000001342/2020|EPI_ISL_1751500|2020-12-28:0,Germany/BB-RKI-I-010417/2021|EPI_ISL_1140544|2021-01-22:0,Germany/BAV-PL-virotum_GGJUU/2021|EPI_ISL_1092302|2021-01-05:0)205453:1,(Switzerland/BE-ETHZ-451410/2021|OD999359.1|2021-01-09:1,Switzerland/NE-ETHZ-580595/2020|EPI_ISL_1750809|2020-12-19:1,(Switzerland/ZH-ETHZ-440338/2021|OU009398.1|2021-01-07:0,(Switzerland/ZH-ETHZ-440421/2021|OU009408.1|2021-01-01:0,Switzerland/ZH-ETHZ-430698/2020|OU009180.1|2020-12-31:0)205462:1)205461:1,(Switzerland/SZ-ETHZ-451519/2021|OU007075.1|2021-01-11:0,Switzerland/SZ-ETHZ-451520/2021|OU007069.1|2021-01-11:0)205463:2)205460:1,(Switzerland/TG-ETHZ-431180/2020|OU007356.1|2020-12-31:2,Switzerland/TG-ETHZ-430962/2020|OU007340.1|2020-12-27:0,Switzerland/TG-ETHZ-430960/2020|OU007339.1|2020-12-27:0,Switzerland/TG-ETHZ-430958/2020|OU007332.1|2020-12-27:0)205464:4,(Switzerland/UR-ETHZ-520778/2020|EPI_ISL_1407639|2020-11-30:0,(Switzerland/BE-ETHZ-530060/2020|EPI_ISL_1360577|2020-11-09:0,Switzerland/BL-ETHZ-521250/2020|OE996869.1|2020-11-21:0)205466:1)205465:2,(Switzerland/ZH-ETHZ-520754/2020|EPI_ISL_1408866|2020-11-29:1,Switzerland/ZH-ETHZ-520215/2020|OU011761.1|2020-11-25:0,Switzerland/ZH-ETHZ-510653/2020|OU011734.1|2020-11-18:0)205467:1,Germany/SN-RKI-I-013456/2021|EPI_ISL_1143591|2021-01-20:2,Switzerland/BE-ETHZ-500096/2020|OD999907.1|2020-11-12:1,((Switzerland/LU-ETHZ-521464/2020|OE997929.1|2020-12-02:0,(Switzerland/SZ-ETHZ-461188/2021|OU007109.1|2021-01-20:1,Switzerland/SZ-ETHZ-460229/2021|OU007079.1|2021-01-18:0,Switzerland/ZH-ETHZ-451615/2021|OU009673.1|2021-01-12:0,Switzerland/ZH-ETHZ-451617/2021|OU009669.1|2021-01-12:0)205470:2)205469:1,Switzerland/ZH-ETHZ-521243/2020|OU011796.1|2020-11-21:2)205468:1,Switzerland/SH-ETHZ-500915/2020|OE998942.1|2020-11-04:1,Switzerland/SO-ETHZ-531299/2020|EPI_ISL_1408737|2020-11-07:1,Switzerland/ZH-ETHZ-440517/2021|OU009425.1|2021-01-01:2,Switzerland/ZH-ETHZ-440519/2021|OU009438.1|2021-01-01:1,Switzerland/ZH-ETHZ-501184/2020|OU011628.1|2020-11-07:1,Switzerland/AG-ETHZ-530719/2020|EPI_ISL_1760845|2020-11-12:2,Switzerland/SO-ETHZ-580466/2020|EPI_ISL_1750838|2020-12-17:3,Switzerland/ZH-ETHZ-530499/2020|EPI_ISL_1761110|2020-11-03:1,Denmark/DCGC-75426/2020|EPI_ISL_1883997|2020-12-07:1,(Switzerland/SO-ETHZ-420251/2020|OE999228.1|2020-12-19:1,(Switzerland/SO-ETHZ-551227/2020|EPI_ISL_1599039|2020-12-01:1,Switzerland/SO-ETHZ-580799/2020|EPI_ISL_1749677|2020-12-24:1,Switzerland/SO-ETHZ-531436/2020|EPI_ISL_1361149|2020-11-08:0,Switzerland/SO-ETHZ-551220/2020|EPI_ISL_1599064|2020-12-01:0,Switzerland/BL-ETHZ-521393/2020|OE996892.1|2020-11-30:0)205472:1,Switzerland/SO-ETHZ-370060/2020|EPI_ISL_1005161|2020-11-13:0,Switzerland/BE-ETHZ-560748/2020|EPI_ISL_1682328|2020-12-23:0,Switzerland/SO-ETHZ-560934/2020|EPI_ISL_1682756|2020-12-30:0,Switzerland/BL-ETHZ-360057/2020|EPI_ISL_1496496|2020-11-09:0,Switzerland/BL-ETHZ-410193/2020|OE995494.1|2020-12-13:0)205471:1,Germany/BAV-PL-virotum_GV3VF/2020|EPI_ISL_1092088|2020-11-18:2,Switzerland/BS-UHB-42495712/2020|EPI_ISL_1388767|2020-10-21:1,Switzerland/BS-UHB-42501560/2020|EPI_ISL_931094|2020-10-24:1,Switzerland/BS-42475798/2020|EPI_ISL_830984|2020-10-08:2,Switzerland/VS-33589422/2021|EPI_ISL_1369692|2021-03-16:5,Switzerland/BS-42474955/2020|EPI_ISL_830861|2020-10-08:1,Switzerland/ZH-ETHZ-481518/2021|OU011076.1|2021-01-05:4,Switzerland/BS-UHB-65267529/2020|EPI_ISL_1273468|2020-11-21:2,(((((((Switzerland/BS-UHB-42508483/2020|EPI_ISL_931296|2020-10-28:19,Switzerland/BS-UHB-65264140/2020|EPI_ISL_931243|2020-10-26:9)205479:1,Switzerland/BS-UHB-42506852/2020|EPI_ISL_931253|2020-10-27:9,(Switzerland/BL-UHB-42507166/2020|EPI_ISL_931266|2020-10-27:2,Switzerland/BS-UHB-42506643/2020|EPI_ISL_931235|2020-10-27:2)205480:7,Switzerland/BS-UHB-42504151/2020|EPI_ISL_931181|2020-10-26:12)205478:3,(USA/TX-HMH-MCoV-9408/2020|EPI_ISL_1203787|2020-07-04:1,(Italy/CAM-TIGEM-2164/2020|EPI_ISL_1056872|2021:4,((((Germany/NW-RKI-I-015190/2021|EPI_ISL_1145328|2021-02-03:0,((Switzerland/SO-ETHZ-370233/2020|OE999008.1|2020-11-19:6,(Switzerland/BS-UHB-42489518/2020|EPI_ISL_930865|2020-10-17:3,Switzerland/TG-ETHZ-481028/2021|OU007454.1|2021-02-02:15)205489:3,Switzerland/TI-ETHZ-461139/2021|OU007585.1|2021-01-19:18)205488:1,Netherlands/ZH-RIVM-12947/2021|EPI_ISL_1035200|2021-02-03:8)205487:1)205486:1,(((Germany/BB-RKI-I-026241/2021|EPI_ISL_1156426|2021-02-14:8,Latvia/422/2021|EPI_ISL_1219245|2021-02-04:1,(Latvia/596/2021|EPI_ISL_1219410|2021-02-14:0,Latvia/780/2021|EPI_ISL_1219586|2021-02-22:1)205493:4)205492:2,Lithuania/LTU000_RNR_T_8234/2021|EPI_ISL_1657169|2021-02-04:1)205491:1,(Latvia/420/2021|EPI_ISL_1219243|2021-02-04:1,Latvia/466/2021|EPI_ISL_1219287|2021-02-05:8)205494:2)205490:1,((Switzerland/BL-UHB-42514718/2020|EPI_ISL_931337|2020-10-31:3,((Switzerland/BS-UHB-42503921/2020|EPI_ISL_931176|2020-10-26:3,Switzerland/BS-UHB-42503782/2020|EPI_ISL_931199|2020-10-26:2)205498:2,Switzerland/BS-UHB-42514518/2020|EPI_ISL_931322|2020-10-31:5)205497:3)205496:1,France/HDF-UHB-42514947/2020|EPI_ISL_931386|2020-10-31:6,Switzerland/BS-UHB-42506402/2020|EPI_ISL_931228|2020-10-27:7,(Switzerland/BS-UHB-42511114/2020|EPI_ISL_931303|2020-10-29:4,Switzerland/BS-UHB-42511522/2020|EPI_ISL_931310|2020-10-29:5)205499:2)205495:5)205485:1,(Switzerland/BS-ETHZ-430848/2020|OE997006.1|2020-12-25:9,Switzerland/BL-UHB-42514752/2020|EPI_ISL_931340|2020-10-31:3)205500:1)205484:1,Italy/LAZ-INMI-335/2021|EPI_ISL_1222716|2021-02-20:4)205483:1,Denmark/DCGC-73653/2021|EPI_ISL_1882224|2021-01-11:2)205482:1,England/CAMB-779EB/2020|FR996075.1|2020-03-31:1,Switzerland/TI-ETHZ-100069/2020|OU007516.1|2020-03-12:1,Switzerland/TI-ETHZ-100070/2020|OU007515.1|2020-03-12:0,Switzerland/TI-ETHZ-100045/2020|OU007504.1|2020-03-11:0,Switzerland/100070/2020|LR824100.1|20-03-12:0)205481:1)205477:1,Switzerland/BS-UHB-42540690/2020|EPI_ISL_931358|2020-11-16:2,((((Switzerland/BL-UHB-42540933/2020|EPI_ISL_931360|2020-11-16:1,Switzerland/BL-UHB-42515470/2020|EPI_ISL_931422|2020-11-01:2,Switzerland/BS-UHB-42505252/2020|EPI_ISL_931215|2020-10-26:2)205504:2,(Switzerland/GE-UHB-42507273/2020|EPI_ISL_931271|2020-10-27:5,Switzerland/BS-UHB-42508393/2020|EPI_ISL_931294|2020-10-28:4,Switzerland/BS-UHB-42508259/2020|EPI_ISL_931288|2020-10-28:8)205505:1)205503:7,Switzerland/BS-UHB-42514398/2020|EPI_ISL_931315|2020-10-31:6)205502:7,Switzerland/BS-UHB-42540443/2020|EPI_ISL_931348|2020-11-16:2)205501:7)205476:2,Switzerland/BE-ETHZ-400072/2020|OD998770.1|2020-12-06:1,Switzerland/LU-ETHZ-400100/2020|OE997769.1|2020-12-07:0)205475:2,Switzerland/TG-ETHZ-440775/2021|OU007396.1|2021-01-03:5)205474:3,Switzerland/BL-ETHZ-560855/2020|EPI_ISL_1682563|2020-12-28:4)205473:4,(((Switzerland/SH-ETHZ-480767/2021|OE998871.1|2021-01-05:0,Switzerland/ZH-ETHZ-461282/2021|OU009856.1|2021-01-21:4)205508:1,Switzerland/ZH-ETHZ-500268/2021|OU011545.1|2021-02-15:7)205507:1,Switzerland/SZ-ETHZ-500082/2020|OU007229.1|2020-11-09:0)205506:1,(Switzerland/ZH-ETHZ-321524/2020|EPI_ISL_603733|2020-10-15:0,321524|LR963036.1|20-10-15:0)205509:1,(Switzerland/SH-ETHZ-510523/2020|EPI_ISL_1260287|2020-11-16:0,Switzerland/SH-ETHZ-510524/2020|EPI_ISL_1260297|2020-11-16:0)205510:2,(Switzerland/ZH-ETHZ-510556/2020|OU011716.1|2020-11-16:0,Switzerland/ZH-ETHZ-510555/2020|OU011717.1|2020-11-16:0)205511:2,(Switzerland/SO-ETHZ-521407/2020|OU000521.1|2020-11-30:0,Switzerland/SO-ETHZ-520061/2020|OU000487.1|2020-11-20:0)205512:1,(Switzerland/BE-ETHZ-531447/2020|EPI_ISL_1360648|2020-11-08:0,Switzerland/BE-ETHZ-531446/2020|EPI_ISL_1360654|2020-11-08:0)205513:2,Denmark/DCGC-83449/2020|EPI_ISL_1892460|2020-11-16:0,Switzerland/BE-ETHZ-530497/2020|EPI_ISL_1760861|2020-11-03:0,Switzerland/ZH-ETHZ-571226/2020|EPI_ISL_1659201|2020-12-18:0,Switzerland/ZH-ETHZ-560109/2020|EPI_ISL_1658430|2020-12-16:0,Switzerland/ZH-ETHZ-550578/2020|EPI_ISL_1599114|2020-12-08:0,Switzerland/ZH-ETHZ-550580/2020|EPI_ISL_1599113|2020-12-08:0,Switzerland/ZH-ETHZ-550582/2020|EPI_ISL_1599102|2020-12-08:0,Switzerland/SO-ETHZ-551226/2020|EPI_ISL_1599065|2020-12-01:0,Switzerland/ZH-ETHZ-550581/2020|EPI_ISL_1598829|2020-12-08:0,Switzerland/BE-ETHZ-350078/2020|EPI_ISL_1496383|2020-11-04:0,Switzerland/ZH-ETHZ-340009/2020|EPI_ISL_1496698|2020-10-23:0,Switzerland/SH-ETHZ-520807/2020|EPI_ISL_1408705|2020-11-30:0,Switzerland/SH-ETHZ-520644/2020|EPI_ISL_1408704|2020-11-25:0,Switzerland/SO-ETHZ-531285/2020|EPI_ISL_1408766|2020-11-07:0,Switzerland/SO-ETHZ-531282/2020|EPI_ISL_1408763|2020-11-07:0,Switzerland/VS-ETHZ-530029/2020|EPI_ISL_1361386|2020-11-09:0,Switzerland/SO-ETHZ-510595/2020|OU000438.1|2020-11-16:0,Switzerland/SO-ETHZ-521288/2020|OU000513.1|2020-11-21:0,Switzerland/SO-ETHZ-521290/2020|OU000516.1|2020-11-21:0,Switzerland/SO-ETHZ-520079/2020|OU000490.1|2020-11-20:0,Switzerland/ZH-ETHZ-310434/2020|EPI_ISL_603508|2020-10-08:0,France/GES-42467870/2020|EPI_ISL_830731|2020-10-03:0,Switzerland/ZH-ETHZ-350114/2020|OU008712.1|2020-11-02:0,Switzerland/BL-ETHZ-310499/2020|EPI_ISL_603567|2020-10-08:0,Switzerland/ZH-ETHZ-310484/2020|EPI_ISL_603554|2020-10-08:0,Switzerland/LU-ETHZ-480912/2021|OE997894.1|2021-01-06:0,Switzerland/SO-ETHZ-500038/2020|OU000191.1|2020-11-02:0,Switzerland/LU-ETHZ-451690/2021|OE997852.1|2021-01-13:0,Switzerland/LU-ETHZ-440211/2021|OE997801.1|2021-01-04:0,Denmark/DCGC-9619/2020|EPI_ISL_669070|2020-11-09:0,Denmark/DCGC-9594/2020|EPI_ISL_669054|2020-11-09:0,Switzerland/SO-ETHZ-360216/2020|OE998954.1|2020-11-09:0,Switzerland/ZH-ETHZ-410529/2020|OU008941.1|2020-11-26:0,Austria/CeMM1635/2020|EPI_ISL_854065|2020:0,Switzerland/ZH-ETHZ-420162/2020|OU008986.1|2020-12-18:0,Denmark/DCGC-9706/2020|EPI_ISL_669120|2020-11-09:0,Denmark/DCGC-12605/2020|EPI_ISL_682786|2020-11-16:0,Denmark/DCGC-12604/2020|EPI_ISL_682785|2020-11-16:0,Switzerland/SO-ETHZ-380239/2020|OE999024.1|2020-11-21:0,Switzerland/GR-ETHZ-340106/2020|OE997500.1|2020-10-26:0,Switzerland/BE-ETHZ-501219/2020|OE995066.1|2020-11-07:0,Germany/SN-RKI-I-013468/2021|EPI_ISL_1143603|2021-01-20:0,NewZealand/21CV0022/2021|EPI_ISL_794623|2021-01-02:0,Germany/BAV-PL-virotum_06KB4/2020|EPI_ISL_1092060|2020-12-14:0,Switzerland/ZH-ETHZ-310431/2020|EPI_ISL_603505|2020-10-08:0,Switzerland/SO-ETHZ-370246/2020|OE999028.1|2020-11-19:0,Switzerland/300257/2020|LR898538.1|20-10-01:0,Switzerland/310434/2020|LR898746.1|20-10-08:0,Switzerland/310431/2020|LR898753.1|20-10-08:0,Switzerland/310499/2020|LR898813.1|20-10-08:0,Switzerland/300249/2020|LR898511.1|20-09-30:0,Switzerland/310484/2020|LR898790.1|20-10-08:0,Switzerland/331463/2020|LR898953.1|20-10-21:0,Denmark/DCGC-68480/2020|EPI_ISL_1877051|2020-11-16:0,Switzerland/BS-UHB-42492274/2020|EPI_ISL_930970|2020-10-19:0,Switzerland/BS-42466449/2020|EPI_ISL_830828|2020-10-02:0,Switzerland/BL-42479246/2020|EPI_ISL_830771|2020-10-11:0,Switzerland/BL-42468546/2020|EPI_ISL_830770|2020-10-04:0,Switzerland/BL-UHB-65263946/2020|EPI_ISL_931144|2020-10-25:0,Switzerland/BS-42467918/2020|EPI_ISL_830833|2020-10-03:0,Switzerland/BS-42478462/2020|EPI_ISL_830885|2020-10-10:0)205385:1,(Switzerland/SO-ETHZ-451236/2021|OE999707.1|2021-01-13:4,Switzerland/BE-SNRCI-2380/2020|FR993307.1|20-11-26:1)205514:2,(Switzerland/BS-UHB-42495779/2020|EPI_ISL_1388771|2020-10-21:0,Switzerland/un-UHB-42492267/2020|EPI_ISL_930937|2020-10-19:0,Switzerland/BL-42488058/2020|EPI_ISL_830762|2020-10-16:0,Switzerland/BL-42482580/2020|EPI_ISL_830752|2020-10-13:0,Switzerland/BS-42487978/2020|EPI_ISL_830965|2020-10-16:0,Switzerland/BS-UHB-42492322/2020|EPI_ISL_930938|2020-10-19:0)205515:2,(Switzerland/ZH-ETHZ-330361/2020|EPI_ISL_1496709|2020-10-18:0,Switzerland/ZH-ETHZ-350018/2020|OU008713.1|2020-11-03:0,Switzerland/ZH-ETHZ-330354/2020|EPI_ISL_1496680|2020-10-18:0)205516:1,(Switzerland/BS-ETHZ-330020/2020|EPI_ISL_1496524|2020-10-16:0,Switzerland/BS-UHB-42496500/2020|EPI_ISL_1388799|2020-10-21:0,Switzerland/BS-ETHZ-330014/2020|EPI_ISL_1496513|2020-10-16:0)205517:1,(Switzerland/BS-UHB-42538402/2020|EPI_ISL_1388973|2020-11-13:0,Switzerland/BL-ETHZ-531467/2020|EPI_ISL_1360764|2020-11-09:0,Switzerland/BS-UHB-42494096/2020|EPI_ISL_930957|2020-10-20:0,Switzerland/BL-UHB-65263071/2020|EPI_ISL_930907|2020-10-17:0,Switzerland/BS-42488532/2020|EPI_ISL_830972|2020-10-16:0,Switzerland/BS-UHB-42500360/2020|EPI_ISL_931058|2020-10-23:0)205518:1,Switzerland/BL-ETHZ-530513/2020|EPI_ISL_1760903|2020-11-04:0,Switzerland/BS-UHB-42506630/2020|EPI_ISL_931234|2020-10-27:0,Switzerland/BS-UHB-42508392/2020|EPI_ISL_931293|2020-10-28:0,Switzerland/BS-UHB-42503112/2020|EPI_ISL_931170|2020-10-25:0,Switzerland/BL-ETHZ-330359/2020|EPI_ISL_1496481|2020-10-18:0,Switzerland/ZH-ETHZ-310344/2020|EPI_ISL_603423|2020-10-07:0,Switzerland/AG-ETHZ-310481/2020|EPI_ISL_603551|2020-10-08:0,Switzerland/AG-ETHZ-321520/2020|EPI_ISL_603729|2020-10-15:0,Austria/MUW_1327056/2020|EPI_ISL_913095|2020-10-16:0,Switzerland/BS-ETHZ-500945/2020|OE997216.1|2020-11-02:0,Switzerland/ZH-ETHZ-331077/2020|EPI_ISL_614971|2020-10-20:0,Switzerland/ZH-ETHZ-331072/2020|EPI_ISL_614967|2020-10-20:0,Switzerland/BE-ETHZ-350290/2020|OD998597.1|2020-10-30:0,321520|LR963035.1|20-10-15:0,Switzerland/331072/2020|LR898938.1|20-10-20:0,Switzerland/331451/2020|LR898954.1|20-10-21:0,Switzerland/310481/2020|LR898784.1|20-10-08:0,Switzerland/310344/2020|LR898660.1|20-10-07:0,Switzerland/BL-42477150/2020|EPI_ISL_830757|2020-10-09:0,Switzerland/BS-42483101/2020|EPI_ISL_830993|2020-10-13:0,Switzerland/BS-42483097/2020|EPI_ISL_830992|2020-10-13:0,Switzerland/BS-42486571/2020|EPI_ISL_830998|2020-10-15:0,Switzerland/BS-UHB-65263163/2020|EPI_ISL_930965|2020-10-18:0,Switzerland/BS-UHB-65263159/2020|EPI_ISL_930908|2020-10-18:0,Switzerland/BS-42480855/2020|EPI_ISL_830906|2020-10-12:0,Switzerland/BS-42480964/2020|EPI_ISL_830907|2020-10-12:0,Switzerland/BS-UHB-42502886/2020|EPI_ISL_931152|2020-10-25:0,Switzerland/BS-42479122/2020|EPI_ISL_830891|2020-10-11:0,Switzerland/BS-UHB-42489747/2020|EPI_ISL_930883|2020-10-17:0,Switzerland/BS-42479041/2020|EPI_ISL_830888|2020-10-11:0,Switzerland/BS-UHB-42498020/2020|EPI_ISL_930998|2020-10-22:0,Switzerland/BS-UHB-42489741/2020|EPI_ISL_930882|2020-10-17:0,Switzerland/BS-42477609/2020|EPI_ISL_830879|2020-10-09:0,Switzerland/BS-42480253/2020|EPI_ISL_830901|2020-10-12:0,Switzerland/BS-UHB-65263668/2020|EPI_ISL_931032|2020-10-22:0,Switzerland/BS-42478360/2020|EPI_ISL_830882|2020-10-10:0,Switzerland/BS-UHB-42489650/2020|EPI_ISL_930872|2020-10-17:0,Switzerland/BS-42478288/2020|EPI_ISL_830881|2020-10-10:0,Switzerland/BS-UHB-42489682/2020|EPI_ISL_930877|2020-10-17:0,Switzerland/BS-42478455/2020|EPI_ISL_830884|2020-10-10:0,Switzerland/BS-42482607/2020|EPI_ISL_830914|2020-10-13:0)205365:1,(Switzerland/ZH-ETHZ-501372/2020|OU011647.1|2020-11-09:4,(Switzerland/VS-ETHZ-501476/2020|OU008600.1|2020-11-09:2,(Switzerland/VS-ETHZ-331380/2020|EPI_ISL_1496643|2020-10-21:0,Switzerland/VS-ETHZ-340168/2020|OU008306.1|2020-10-28:0)205521:2)205520:2)205519:1,Switzerland/ZH-ETHZ-330355/2020|EPI_ISL_1496665|2020-10-18:2,Switzerland/SH-ETHZ-570488/2020|EPI_ISL_1658475|2020-12-23:3)205362:1,(Switzerland/ZH-ETHZ-501147/2020|OU011614.1|2020-11-07:2,(Switzerland/ZH-ETHZ-501081/2020|OU011606.1|2020-11-07:0,Switzerland/SO-ETHZ-501262/2020|OU000327.1|2020-11-07:2,Switzerland/ZH-ETHZ-501164/2020|OU011620.1|2020-11-07:1)205523:1,Switzerland/BE-ETHZ-501213/2020|OD999999.1|2020-11-07:0,Switzerland/ZH-ETHZ-520474/2020|EPI_ISL_1407619|2020-11-23:3,Switzerland/SO-ETHZ-501243/2020|OU000336.1|2020-11-07:2,(Switzerland/SO-ETHZ-501247/2020|OU000328.1|2020-11-07:0,Switzerland/SO-ETHZ-501242/2020|OU000319.1|2020-11-07:0)205524:1,(Switzerland/SO-ETHZ-560938/2020|EPI_ISL_1682785|2020-12-30:0,Switzerland/BE-ETHZ-520441/2020|EPI_ISL_1407718|2020-11-23:0)205525:1)205522:1,(Switzerland/ZH-ETHZ-450892/2021|OU009610.1|2021-01-10:2,Switzerland/ZH-ETHZ-440520/2021|OU009441.1|2021-01-01:0,Switzerland/ZH-ETHZ-440521/2021|OU009437.1|2021-01-01:0,Switzerland/ZH-ETHZ-440905/2021|OU009483.1|2021-01-04:0)205526:1,(Switzerland/BE-ETHZ-501217/2020|OE995058.1|2020-11-07:0,Switzerland/ZH-ETHZ-501306/2020|OU011642.1|2020-11-08:1)205527:1,((Switzerland/AG-ETHZ-560439/2020|EPI_ISL_1682213|2020-12-26:1,Switzerland/AG-ETHZ-420080/2020|OD997372.1|2020-12-18:0)205529:2,Switzerland/SO-ETHZ-430761/2020|OE999379.1|2020-12-31:0,Switzerland/SO-ETHZ-440750/2021|OE999525.1|2021-01-03:0)205528:1,Switzerland/BE-ETHZ-500946/2020|OD999975.1|2020-11-02:1,Switzerland/BL-ETHZ-500924/2020|OE996601.1|2020-11-02:1,Switzerland/BL-ETHZ-520938/2020|EPI_ISL_1408628|2020-12-03:3,Switzerland/SG-ETHZ-530537/2020|EPI_ISL_1361010|2020-11-09:1,Switzerland/SO-ETHZ-501365/2020|OU000351.1|2020-11-08:1,Switzerland/ZH-ETHZ-450827/2021|OU009600.1|2021-01-09:4,Switzerland/LU-ETHZ-461127/2021|OE997858.1|2021-01-19:4,Switzerland/ZH-ETHZ-550654/2020|EPI_ISL_1597883|2020-12-09:2,Switzerland/SO-ETHZ-501353/2020|OU000341.1|2020-11-08:0,Switzerland/ZH-ETHZ-560108/2020|EPI_ISL_1658271|2020-12-16:0,Switzerland/SO-ETHZ-520695/2020|EPI_ISL_1408793|2020-11-28:0,Switzerland/AR-ETHZ-530523/2020|EPI_ISL_1360542|2020-11-09:0,Switzerland/SO-ETHZ-501021/2020|OU000294.1|2020-11-04:0,Switzerland/ZH-ETHZ-440516/2021|OU009436.1|2021-01-01:0,Switzerland/ZH-ETHZ-440523/2021|OU009440.1|2021-01-01:0,Switzerland/LU-ETHZ-461126/2021|OE997848.1|2021-01-19:0,Switzerland/GE-ETHZ-501073/2020|OE997393.1|2020-11-06:0)205358:1,Denmark/DCGC-9837/2020|EPI_ISL_669215|2020-11-09:5,Switzerland/SG-ETHZ-390432/2020|OE998386.1|2020-11-04:1,Switzerland/300389/2020|LR898588.1|20-09-29:1,Switzerland/BS-UHB-42490406/2020|EPI_ISL_930895|2020-10-18:3,Switzerland/BS-42484028/2020|EPI_ISL_830922|2020-10-14:1,Switzerland/BS-42476789/2020|EPI_ISL_830873|2020-10-09:1,(Switzerland/ZH-ETHZ-300459/2020|EPI_ISL_603409|2020-09-30:0,Switzerland/ZH-ETHZ-300283/2020|EPI_ISL_603315|2020-10-01:0,Switzerland/300283/2020|LR898561.1|20-10-01:0,Switzerland/300459/2020|LR898644.1|20-09-30:0)205530:1,(Switzerland/VS-ETHZ-411035/2020|OU008396.1|2020-12-04:0,Switzerland/VS-ETHZ-530704/2020|EPI_ISL_1361383|2020-11-11:0,Switzerland/BL-ETHZ-500047/2020|OE996505.1|2020-11-04:0)205531:1,(Switzerland/BL-42468011/2020|EPI_ISL_830769|2020-10-03:0,Switzerland/BS-42475138/2020|EPI_ISL_830862|2020-10-08:0,Switzerland/BS-42467929/2020|EPI_ISL_830834|2020-10-03:0)205532:1,(Switzerland/ZH-ETHZ-310429/2020|EPI_ISL_603503|2020-10-08:0,Switzerland/310429/2020|LR898751.1|20-10-08:0)205533:1,Switzerland/300320/2020|LR898593.1|20-09-25:0,Germany/BY-MVP-000003367/2020|EPI_ISL_1751785|2020-11-11:0,Switzerland/ZH-ETHZ-530459/2020|EPI_ISL_1761109|2020-11-03:0,Switzerland/GR-SNRCI-1337/2020|FR993439.1|20-10-21:0,Switzerland/FR-ETHZ-360146/2020|EPI_ISL_1496529|2020-11-06:0,Switzerland/BS-UHB-42496247/2020|EPI_ISL_1388199|2020-10-21:0,Switzerland/ZH-ETHZ-310367/2020|EPI_ISL_603441|2020-10-07:0,Italy/APU-IZSPB_306PT/2020|EPI_ISL_653800|2020-11-03:0,Switzerland/ZH-ETHZ-300261/2020|EPI_ISL_603293|2020-10-01:0,Switzerland/AG-ETHZ-300414/2020|EPI_ISL_603375|2020-09-29:0,Switzerland/ZH-ETHZ-300401/2020|EPI_ISL_603367|2020-09-29:0,Switzerland/ZH-ETHZ-300320/2020|EPI_ISL_603352|2020-09-25:0,Switzerland/SG-ETHZ-310430/2020|EPI_ISL_603504|2020-10-08:0,Switzerland/300414/2020|LR898620.1|20-09-29:0,Switzerland/310367/2020|LR898681.1|20-10-07:0,Switzerland/310430/2020|LR898742.1|20-10-08:0,Switzerland/300261/2020|LR898532.1|20-10-01:0,Switzerland/300401/2020|LR898605.1|20-09-29:0,Switzerland/BS-UHB-42500788/2020|EPI_ISL_931087|2020-10-23:0)205343:1,(Switzerland/260148/2020|LR882449.1|20-08-26:1,Switzerland/AG-ETHZ-260153/2020|EPI_ISL_539448|2020-08-26:1,Switzerland/270134/2020|LR882101.1|20-08-28:1,Switzerland/AG-ETHZ-270172/2020|EPI_ISL_541414|2020-08-29:1,Switzerland/BL-42402436/2020|EPI_ISL_581973|2020-08-19:1,Switzerland/240060/2020|LR880620.1|20-08-12:0,Switzerland/AG-ETHZ-260149/2020|EPI_ISL_539445|2020-08-26:0,Switzerland/260149/2020|LR882466.1|20-08-26:0,Switzerland/BS-42414559/2020|EPI_ISL_581992|2020-08-27:0,Switzerland/BS-42412257/2020|EPI_ISL_581986|2020-08-26:0)205534:1,Switzerland/260122/2020|LR882436.1|20-08-26:2,Switzerland/210022/2020|LR882241.1|20-07-21:1,(Switzerland/ZH-ETHZ-220023/2020|EPI_ISL_512006|2020-07-28:1,Switzerland/ZH-ETHZ-220070/2020|EPI_ISL_512039|2020-07-26:1,(Switzerland/240047/2020|LR880596.1|20-08-12:0,Switzerland/ZH-ETHZ-230059/2020|EPI_ISL_516595|2020-08-05:0,Switzerland/ZH-ETHZ-230036/2020|EPI_ISL_516576|2020-08-04:0,Switzerland/ZH-ETHZ-230032/2020|EPI_ISL_516573|2020-08-04:0,Switzerland/230031/2020|LR882326.1|20-08-04:0,Switzerland/230060/2020|LR882371.1|20-08-05:0)205536:1)205535:1,(Germany/HH-HPI-p3003/2020|EPI_ISL_960075|2020-08-09:1,(Denmark/DCGC-7006/2020|EPI_ISL_619853|2020-10-12:1,Italy/ABR-IZSGC-353326/2020|EPI_ISL_806746|2020-12-18:3,(Italy/CAM-TIGEM-3817/2021|EPI_ISL_1173670|2021:0,(Italy/CAM-TIGEM-3288/2021|EPI_ISL_1176228|2021:0,Italy/CAM-TIGEM-3307/2021|EPI_ISL_1176247|2021:0)205540:1)205539:1,Norway/1670/2021|EPI_ISL_1118483|2021-01-19:5)205538:1)205537:1,(Spain/CT-IBV-97009542/2020|EPI_ISL_671841|2020-10-28:3,Spain/CT-IBV-97007953/2020|EPI_ISL_654538|2020-09-21:2,Spain/CT-IBV-97007979/2020|EPI_ISL_654520|2020-09-22:1,(Spain/CT-HUVH-80851/2021|EPI_ISL_918281|2021-01-08:7,Spain/CT-HUVH-96173/2020|EPI_ISL_824494|2020-09-21:0)205542:1,Spain/CT-Irsicaixa2020090219/2020|EPI_ISL_832104|2020-09-16:2,Spain/CT-IBV-97007980/2020|EPI_ISL_654521|2020-09-30:0,Spain/CT-IBV-97021534/2020|EPI_ISL_2099825|2020-11-19:0)205541:1,Switzerland/ZH-ETHZ-210012/2020|EPI_ISL_510759|2020-07-20:1,Switzerland/BE-ETHZ-210039/2020|EPI_ISL_510780|2020-07-23:1,Switzerland/FR-ETHZ-460226/2021|OE997266.1|2021-01-18:14,(Switzerland/ZH-ETHZ-230070/2020|EPI_ISL_516605|2020-08-05:0,Switzerland/230043/2020|LR882351.1|20-08-03:0,Switzerland/220016/2020|LR882237.1|20-07-27:0)205543:1,(Switzerland/240050/2020|LR880604.1|20-08-12:0,Switzerland/BL-ETHZ-240050/2020|EPI_ISL_523891|2020-08-12:0)205544:2,(Switzerland/220010/2020|LR882226.1|20-07-24:0,Switzerland/ZH-ETHZ-220010/2020|EPI_ISL_511997|2020-07-24:0)205545:1,Switzerland/ZH-ETHZ-200028/2020|EPI_ISL_510717|2020-07-14:0,Switzerland/ZH-ETHZ-200026/2020|EPI_ISL_510715|2020-07-14:0,Switzerland/ZH-ETHZ-200019/2020|EPI_ISL_510708|2020-07-14:0,Switzerland/BL-ETHZ-200018/2020|EPI_ISL_510707|2020-07-14:0,Switzerland/ZH-ETHZ-210057/2020|EPI_ISL_511991|2020-07-19:0,Switzerland/SZ-ETHZ-210040/2020|EPI_ISL_510781|2020-07-23:0,Switzerland/ZH-ETHZ-210033/2020|EPI_ISL_510774|2020-07-22:0,Switzerland/ZH-ETHZ-210030/2020|EPI_ISL_510772|2020-07-22:0,Switzerland/ZH-ETHZ-210021/2020|EPI_ISL_510766|2020-07-21:0,Switzerland/200056/2020|LR882198.1|20-07-13:0,Switzerland/210033/2020|LR882246.1|20-07-22:0,Switzerland/BS-42359388/2020|EPI_ISL_581910|2020-07-19:0)205342:1,(((Ukraine/ChVir23535_78/2021|EPI_ISL_1112333|2021-01-09:4,England/ALDP-DA03EE/2020|OD921362.1|2020-12-30:1)205548:1,(Ukraine/ChVir23535_70/2021|EPI_ISL_1112328|2021-01-05:6,(Iceland/5911/2020|EPI_ISL_829591|2020-11-28:1,Denmark/DCGC-7852/2020|EPI_ISL_618783|2020-10-19:1)205550:1)205549:1,Denmark/DCGC-2972/2020|EPI_ISL_616734|2020-08-24:0,England/MILK-970794/2020|OA975453.1|2020-08-17:1)205547:3,((Switzerland/ZH-ETHZ-470475/2021|OU009968.1|2021-01-22:4,(((Switzerland/SO-ETHZ-450950/2021|OE999660.1|2021-01-10:0,Switzerland/SO-ETHZ-451609/2021|OE999726.1|2021-01-12:1)205555:3,Switzerland/NE-ETHZ-450374/2021|OE998097.1|2021-01-12:0,Switzerland/BS-ETHZ-450368/2021|OE997055.1|2021-01-12:0,Switzerland/SO-ETHZ-440058/2021|OE999440.1|2021-01-01:0,Switzerland/SO-ETHZ-440048/2021|OE999443.1|2021-01-01:0)205554:2,Switzerland/SO-ETHZ-550479/2020|EPI_ISL_1599069|2020-12-07:0,Switzerland/AG-ETHZ-560678/2020|EPI_ISL_1682255|2020-12-23:0,Switzerland/SO-ETHZ-560619/2020|EPI_ISL_1682725|2020-12-17:0)205553:1,Switzerland/ZH-ETHZ-481575/2021|OU011077.1|2021-01-05:0)205552:1,((Switzerland/SZ-ETHZ-461421/2021|OU007106.1|2021-01-18:2,(Switzerland/SO-ETHZ-450834/2021|OE999628.1|2021-01-09:0,Switzerland/AG-ETHZ-431343/2020|OD997585.1|2020-12-28:1,Switzerland/SO-ETHZ-460895/2021|OE999780.1|2021-01-16:1)205558:3)205557:1,(Belgium/rega-1675/2021|EPI_ISL_890310|2021-01-04:3,(Germany/BW-RKI-I-021151/2021|EPI_ISL_1151315|2021-02-12:1,(Germany/BW-RKI-I-047985/2021|EPI_ISL_1355411|2021-02-06:1,Germany/BW-RKI-I-041506/2021|EPI_ISL_1348683|2021-02-10:1)205561:1)205560:1)205559:1,Switzerland/SH-ETHZ-521337/2020|EPI_ISL_1260284|2020-11-22:1,Switzerland/ZH-ETHZ-520912/2020|EPI_ISL_1408879|2020-12-02:2,((Germany/BY-RKI-I-018787/2021|EPI_ISL_1148949|2021-02-08:5,Italy/LAZ-INMI-267/2021|EPI_ISL_1091286|2021-02-18:3)205563:1,(Switzerland/SH-ETHZ-480789/2021|OE998875.1|2021-01-05:2,Switzerland/SH-ETHZ-420381/2020|OE998645.1|2020-12-21:0,Switzerland/ZH-ETHZ-571268/2020|EPI_ISL_1659427|2020-12-19:0)205564:1)205562:1,((Switzerland/TG-ETHZ-480253/2021|OU007441.1|2021-01-31:1,Switzerland/TG-ETHZ-500701/2021|OU007489.1|2021-02-13:0)205566:5,Switzerland/BE-ETHZ-370158/2020|OD998672.1|2020-11-17:0,Switzerland/SZ-ETHZ-550016/2020|EPI_ISL_1599086|2020-12-07:1,Switzerland/SZ-ETHZ-560448/2020|EPI_ISL_1682838|2020-12-26:1,Switzerland/BL-ETHZ-350022/2020|EPI_ISL_1496462|2020-10-31:1)205565:1,Switzerland/SO-ETHZ-571344/2020|EPI_ISL_1659383|2020-12-20:2,Switzerland/331460/2020|LR898960.1|20-10-21:0)205556:1,(Switzerland/GE-32976654/2021|FR990983.1|21-01-15:6,(Switzerland/AG-ETHZ-550511/2020|EPI_ISL_1598868|2020-12-08:1,Switzerland/AG-ETHZ-550512/2020|EPI_ISL_1598880|2020-12-08:0)205568:1)205567:1,Switzerland/BE-ETHZ-580451/2020|EPI_ISL_1750751|2020-12-17:1,(Switzerland/SO-ETHZ-551346/2020|EPI_ISL_1496592|2020-12-13:1,Switzerland/SO-ETHZ-551347/2020|EPI_ISL_1496605|2020-12-13:0)205569:2)205551:5)205546:1,(Sweden/21-50177/2020|EPI_ISL_934342|2020-08-11:0,(((Norway/4045/2021|EPI_ISL_1317987|2021-02-16:1,Norway/4189/2021|EPI_ISL_1317938|2021-02-09:0)205573:8,Switzerland/AG-ETHZ-550449/2020|EPI_ISL_1598870|2020-12-07:2,((Switzerland/SO-ETHZ-450686/2021|OE999622.1|2021-01-08:1,Switzerland/SO-ETHZ-450689/2021|OE999629.1|2021-01-08:0,Switzerland/SO-ETHZ-450923/2021|OE999656.1|2021-01-10:1,(Switzerland/SO-ETHZ-460901/2021|OE999795.1|2021-01-16:1,Switzerland/SO-ETHZ-450846/2021|OE999642.1|2021-01-09:0)205576:1,Switzerland/un-ETHZ-400058/2020|OU011882.1|2020-12-05:2)205575:1,Switzerland/BE-ETHZ-520771/2020|EPI_ISL_1408563|2020-11-29:0,(Switzerland/ZH-ETHZ-470162/2021|OU009946.1|2021-01-22:9,(Germany/SN-RKI-I-011293/2021|EPI_ISL_1141422|2021-01-22:0,Germany/SN-RKI-I-013046/2021|EPI_ISL_1143180|2021-01-27:0)205578:2)205577:3)205574:1,Switzerland/ZH-ETHZ-521233/2020|OU011779.1|2020-11-21:0,Switzerland/BE-ETHZ-520764/2020|EPI_ISL_1408603|2020-11-29:0)205572:1,((England/MILK-B8C827/2020|OD901323.1|2020-11-13:1,Switzerland/BL-ETHZ-520725/2020|EPI_ISL_1408627|2020-11-29:1,Finland/17MR4cE10/2020|EPI_ISL_757316|2020-11-17:0,Finland/28MR9CB9_S291/2020|EPI_ISL_902845|2020-11-28:0)205580:1,((Switzerland/SO-ETHZ-440394/2021|OE999482.1|2021-01-07:0,Switzerland/SO-ETHZ-431579/2020|OE999414.1|2020-12-31:1)205582:1,(Switzerland/BL-ETHZ-431039/2020|OE995676.1|2020-12-28:0,(Switzerland/AG-ETHZ-480405/2021|OD998173.1|2021-02-01:2,(Switzerland/BL-ETHZ-461168/2021|OE996033.1|2021-01-20:2,Switzerland/BL-ETHZ-450772/2021|OE995835.1|2021-01-09:0,Switzerland/AG-ETHZ-500735/2021|OD998319.1|2021-02-15:0)205585:1,Switzerland/AG-ETHZ-480241/2021|OD998153.1|2021-01-31:0,Switzerland/AG-ETHZ-461334/2020|OD997971.1|2021-01-21:1)205584:2,(Switzerland/BL-ETHZ-560862/2020|EPI_ISL_1682508|2020-12-28:2,Switzerland/BL-ETHZ-560104/2020|EPI_ISL_1658349|2020-12-16:1)205586:1)205583:1,Switzerland/SO-ETHZ-520196/2020|OU000500.1|2020-11-25:4,Switzerland/SO-ETHZ-520193/2020|OU000488.1|2020-11-25:2)205581:1,(Switzerland/ZH-ETHZ-490998/2021|OU011521.1|2021-02-11:3,(Switzerland/BE-ETHZ-461573/2021|OD999583.1|2021-01-20:2,SriLanka/NR1/2021|EPI_ISL_1717094|2021-01-23:4)205588:1,Germany/BW-FR0632/2021|EPI_ISL_1195380|2021-01-26:1)205587:3,(Switzerland/BL-ETHZ-480323/2021|OE996236.1|2021-02-01:0,(Switzerland/BE-ETHZ-500108/2020|OD999913.1|2020-11-12:2,Switzerland/BL-ETHZ-490358/2021|OE996436.1|2021-02-05:1)205590:1)205589:3,(Austria/CeMM5974/2021|EPI_ISL_1495756|2021-03-11:1,Austria/CeMM3872/2021|EPI_ISL_1180777|2021-02-08:0)205591:2,((USA/NY-Wadsworth-21006109-01/2021|EPI_ISL_861364|2021-01-04:1,USA/MD-MDH-0907/2021|MW626352.1|21-02-01:5,USA/NY-Wadsworth-21001290-01/2020|EPI_ISL_802476|2020-12-30:1,USA/NY-Wadsworth-21000343-01/2020|EPI_ISL_794239|2020-12-26:0,USA/NY-Wadsworth-21017290-01/2021|EPI_ISL_1394609|2021-01-30:0,USA/NY-Wadsworth-21017148-01/2021|EPI_ISL_1397778|2021-01-28:0,USA/NY-MSHSPSP-PV25654/2020|EPI_ISL_1301231|2020-12-28:0,USA/NY-Wadsworth-21000342-01/2020|EPI_ISL_794238|2020-12-28:0,USA/NY-Wadsworth-21000316-01/2020|EPI_ISL_794217|2020-12-26:0,USA/NY-Wadsworth-21000315-01/2020|EPI_ISL_794216|2020-12-26:0,USA/NY-Wadsworth-21000312-01/2020|EPI_ISL_794214|2020-12-26:0,USA/NY-Wadsworth-21001302-01/2020|EPI_ISL_802479|2020-12-30:0)205593:1,(Germany/SN-RKI-I-015019/2021|EPI_ISL_1145157|2021-02-02:3,Germany/SN-RKI-I-019973/2021|EPI_ISL_1150135|2021-02-09:2,(Germany/NW-RKI-I-022993/2021|EPI_ISL_1153159|2021-02-25:1,Germany/NW-RKI-I-022965/2021|EPI_ISL_1153131|2021-02-25:0,(Germany/NW-RKI-I-024168/2021|EPI_ISL_1154339|2021-02-15:0,Germany/NW-RKI-I-036759/2021|EPI_ISL_1282606|2021-03-07:2,Germany/NW-RKI-I-084656/2021|EPI_ISL_1722002|2021-04-08:2,(Germany/NW-RKI-I-029275/2021|EPI_ISL_1212388|2021-02-24:0,Germany/SH-RKI-I-012515/2021|EPI_ISL_1142648|2021-02-01:0,Germany/NW-RKI-I-027669/2021|EPI_ISL_1210700|2021-02-10:0)205597:1)205596:2,(Germany/NW-RKI-I-060535/2021|EPI_ISL_1566047|2021-03-24:1,Germany/NW-RKI-I-028617/2021|EPI_ISL_1211689|2021-02-23:1)205598:2)205595:5,Switzerland/SO-ETHZ-510042/2020|OU000367.1|2020-11-17:1,(France/ARA-HCL021033226801/2021|EPI_ISL_1265857|2021-02-19:0,France/ARA-HCL021040363301/2021|EPI_ISL_1265717|2021-03-02:1,France/ARA-HCL021042157901/2021|EPI_ISL_1312999|2021-03-03:1)205599:4,(Germany/BW-RKI-I-040122/2021|EPI_ISL_1286483|2021-01-21:2,Switzerland/LU-ETHZ-451129/2021|OE997825.1|2021-01-12:0)205600:2,Luxembourg/LNS6273575/2020|EPI_ISL_1384252|2020-12-11:2,((Switzerland/ZH-ETHZ-480142/2021|OU010167.1|2021-01-30:1,Switzerland/ZH-ETHZ-480022/2021|OU010157.1|2021-01-29:1,(Switzerland/ZH-ETHZ-510923/2020|OU011766.1|2021-02-25:1,Switzerland/AG-ETHZ-480653/2021|OD998191.1|2021-02-04:0,Switzerland/BL-ETHZ-490574/2021|OE996468.1|2021-02-08:7)205603:2,(Switzerland/SZ-ETHZ-471424/2021|OU007156.1|2021-01-28:2,(Switzerland/ZH-ETHZ-551583/2020|EPI_ISL_1496305|2021-03-23:0,(Switzerland/ZH-ETHZ-551135/2020|EPI_ISL_1598804|2021-03-22:1,Switzerland/ZH-ETHZ-551132/2020|EPI_ISL_1598806|2021-03-22:0)205606:1)205605:4,(Switzerland/TG-ETHZ-531551/2020|EPI_ISL_1408814|2021-03-08:0,Switzerland/TG-ETHZ-531550/2020|EPI_ISL_1408815|2021-03-08:0)205607:2,(Switzerland/ZH-ETHZ-460310/2021|OU009724.1|2021-01-20:0,Switzerland/ZH-ETHZ-490750/2021|OU011369.1|2021-02-08:0)205608:1,(Switzerland/ZH-ETHZ-540703/2020|EPI_ISL_1408851|2021-03-11:0,Switzerland/ZH-ETHZ-531670/2020|EPI_ISL_1361404|2021-03-09:0)205609:1,Switzerland/BS-UHB-42675134/2021|EPI_ISL_1388652|2021-02-03:0,Switzerland/TG-ETHZ-531019/2021|EPI_ISL_1761041|2021-03-06:0,Switzerland/BS-UHB-42678080/2021|EPI_ISL_1389047|2021-02-04:0,Switzerland/ZH-ETHZ-500794/2021|OU011601.1|2021-02-17:0,Switzerland/ZH-ETHZ-481166/2021|OU010813.1|2021-02-03:0,Switzerland/BE-ETHZ-471271/2021|OD999688.1|2021-01-23:0,Switzerland/BS-ETHZ-461533/2021|OE997101.1|2021-01-21:0)205604:1,(Switzerland/ZH-ETHZ-531139/2020|EPI_ISL_1361473|2021-03-08:1,Switzerland/ZH-ETHZ-461302/2021|OU009853.1|2021-01-21:0)205610:1,(Switzerland/LU-ETHZ-470712/2021|OE997872.1|2021-01-25:0,Switzerland/LU-ETHZ-470709/2021|OE997877.1|2021-01-25:0,Switzerland/LU-ETHZ-470698/2021|OE997861.1|2021-01-25:0)205611:1,Switzerland/ZH-ETHZ-470942/2021|OU010041.1|2021-01-26:0,Switzerland/LU-ETHZ-480263/2021|OE997885.1|2021-02-01:0,Switzerland/ZH-ETHZ-470713/2021|OU010013.1|2021-01-25:0,Switzerland/ZH-ETHZ-490284/2021|OU011199.1|2021-02-05:0,Switzerland/ZH-ETHZ-480059/2021|OU010155.1|2021-01-29:0,Switzerland/ZH-ETHZ-460993/2021|OU009796.1|2021-01-18:0,Switzerland/ZH-ETHZ-471208/2021|OU010098.1|2021-01-27:0)205602:1,Norway/0584/2021|EPI_ISL_1251530|2021-01-13:3,(Germany/BW-RKI-I-047472/2021|EPI_ISL_1354897|2021-02-24:1,(Germany/un-RKI-I-064824/2021|EPI_ISL_1570107|2021-03-11:0,Germany/un-RKI-I-064791/2021|EPI_ISL_1570075|2021-03-11:0)205613:1)205612:1,Germany/un-RKI-I-078694/2021|EPI_ISL_1643910|2021-04-01:1,(Germany/BY-RKI-I-049812/2021|EPI_ISL_1357238|2021-02-23:0,Germany/BY-RKI-I-041943/2021|EPI_ISL_1349131|2021-02-19:0,Germany/BY-RKI-I-049764/2021|EPI_ISL_1357190|2021-02-20:0,Germany/BY-RKI-I-049709/2021|EPI_ISL_1357135|2021-02-19:0,Germany/BY-RKI-I-049683/2021|EPI_ISL_1357109|2021-02-19:0)205614:2,(Germany/BY-RKI-I-039344/2021|EPI_ISL_1285705|2021-03-09:0,Germany/BY-RKI-I-039338/2021|EPI_ISL_1285699|2021-03-09:0,Germany/un-RKI-I-064839/2021|EPI_ISL_1570121|2021-03-14:0,Germany/un-RKI-I-064847/2021|EPI_ISL_1570129|2021-03-14:0)205615:2,(Germany/BY-RKI-I-127185/2021|EPI_ISL_2111359|2021-04-15:0,Germany/BY-RKI-I-127190/2021|EPI_ISL_2111364|2021-04-12:0,Germany/BY-RKI-I-127194/2021|EPI_ISL_2111368|2021-04-12:0,Germany/BY-RKI-I-127110/2021|EPI_ISL_2111288|2021-04-12:0)205616:2,Germany/BW-RKI-I-017129/2021|EPI_ISL_1147291|2021-01-27:0,Germany/un-RKI-I-066414/2021|EPI_ISL_1571453|2021-03-24:0,Germany/un-RKI-I-064964/2021|EPI_ISL_1570243|2021-03-09:0,Switzerland/BS-UHB-42625186/2021|EPI_ISL_1388852|2021-01-04:0,Germany/BY-RKI-I-031578/2021|EPI_ISL_1215652|2021-03-02:0,Germany/BW-RKI-I-011560/2021|EPI_ISL_1141690|2021-01-22:0)205601:2,Switzerland/BE-ETHZ-550646/2020|EPI_ISL_1598915|2020-12-09:1,Switzerland/SO-ETHZ-471346/2021|OE999963.1|21-01-26:3)205594:1,(Germany/BW-ChVir22216/2021|EPI_ISL_862150|2021-01-11:0,(Switzerland/ZH-ETHZ-450646/2021|OU009575.1|2021-01-09:3,Switzerland/SO-ETHZ-460881/2021|OE999783.1|2021-01-16:0)205618:2,(Switzerland/SH-ETHZ-480072/2021|OE998846.1|2021-01-29:0,Switzerland/ZH-ETHZ-480063/2021|OU010156.1|2021-01-29:0,Switzerland/ZH-ETHZ-480339/2021|OU010193.1|2021-02-02:0)205619:2)205617:1,Switzerland/AG-ETHZ-440240/2021|OD997657.1|2021-01-04:1,Switzerland/AG-ETHZ-440238/2021|OD997661.1|2021-01-04:1,Germany/NW-RKI-I-017891/2021|EPI_ISL_1148053|2021-02-11:3,Switzerland/ZH-ETHZ-450571/2021|OU009555.1|2021-01-08:5,Denmark/DCGC-28819/2021|EPI_ISL_845204|2021-01-04:2,Switzerland/TG-ETHZ-430946/2020|OU007334.1|2020-12-27:1,(Switzerland/SG-ETHZ-500738/2021|OE998532.1|2021-02-15:1,(Germany/BY-RKI-I-065346/2021|EPI_ISL_1570449|2021-02-11:1,Germany/BY-RKI-I-090046/2021|EPI_ISL_1725299|2021-02-26:1,Germany/BY-RKI-I-020998/2021|EPI_ISL_1151162|2021-02-14:0,Germany/BY-RKI-I-046661/2021|EPI_ISL_1354085|2021-03-10:0,Germany/BY-RKI-I-022797/2021|EPI_ISL_1152963|2021-02-17:0)205621:3)205620:1,(Germany/NW-RKI-I-018699/2021|EPI_ISL_1148861|2021-02-05:1,Germany/RP-RKI-I-021257/2021|EPI_ISL_1151421|2021-02-13:0)205622:1,Switzerland/BL-UHB-42595706/2020|EPI_ISL_1388201|2020-12-16:4,(Switzerland/BE-ETHZ-520437/2020|EPI_ISL_1408571|2020-11-23:1,Switzerland/BE-ETHZ-360026/2020|EPI_ISL_1496412|2020-11-10:0,Switzerland/BE-ETHZ-360041/2020|EPI_ISL_1496358|2020-11-10:0)205623:1,(England/MILK-C6F513/2020|OD918819.1|2020-12-12:3,(Switzerland/un-33054957/2021|FR993154.1|21-01-23:1,Switzerland/GE-33093183/2021|FR991393.1|21-01-27:1,Switzerland/GE-33054806/2021|FR991240.1|21-01-23:1,(Switzerland/GE-33069298/2021|FR991308.1|21-01-25:1,((Switzerland/GE-33099326/2021|FR991411.1|21-01-28:3,Switzerland/GE-33031381/2021|FR991180.1|21-01-21:3)205628:3,Switzerland/GE-32955045/2021|FR990868.1|21-01-13:1,Switzerland/GE-32953129/2021|FR990879.1|21-01-13:0)205627:3)205626:2,(Switzerland/GE-33308684/2021|FR992142.1|21-02-17:0,Switzerland/GE-33327762/2021|FR992161.1|21-02-19:0,Switzerland/GE-33317012/2021|FR992134.1|21-02-18:0,Switzerland/GE-33292126/2021|FR992094.1|21-02-16:0,Switzerland/GE-33292106/2021|FR992088.1|21-02-16:0,Switzerland/GE-33292138/2021|FR992086.1|21-02-16:0,Switzerland/GE-33273107/2021|FR992017.1|21-02-14:0,Switzerland/GE-33236841/2021|FR991866.1|21-02-10:0)205629:1,Switzerland/GE-32919447/2021|FR990692.1|21-01-09:0,Switzerland/GE-33201659/2021|FR991736.1|21-02-07:0,Switzerland/GE-33177252/2021|FR991653.1|21-02-04:0,Switzerland/GE-33089356/2021|FR991404.1|21-01-27:0,Switzerland/GE-33054813/2021|FR991231.1|21-01-23:0)205625:3,(Switzerland/AG-ETHZ-480911/2021|OD998195.1|2021-01-06:1,Switzerland/AG-ETHZ-440962/2021|OD997705.1|2021-01-05:2)205630:2,Luxembourg/LNS0224816/2020|EPI_ISL_739740|2020-11-21:0,((Germany/BW-RKI-I-039953/2021|EPI_ISL_1286314|2021-01-15:1,(Germany/BW-RKI-I-040228/2021|EPI_ISL_1286589|2021-01-24:1,Germany/BW-RKI-I-040037/2021|EPI_ISL_1286398|2021-01-18:0,Germany/BW-RKI-I-039882/2021|EPI_ISL_1286243|2021-01-13:0)205633:1,(Germany/BW-RKI-I-039887/2021|EPI_ISL_1286248|2021-01-13:0,Germany/BW-RKI-I-039921/2021|EPI_ISL_1286282|2021-01-13:0,Germany/BW-RKI-I-039890/2021|EPI_ISL_1286251|2021-01-13:0)205634:1)205632:2,Germany/BW-RKI-I-040095/2021|EPI_ISL_1286456|2021-01-20:0,(Germany/BW-RKI-I-039909/2021|EPI_ISL_1286270|2021-01-13:2,(Germany/BW-RKI-I-040397/2021|EPI_ISL_1286758|2021-01-29:0,Germany/BW-RKI-I-041444/2021|EPI_ISL_1348621|2021-02-07:0,Germany/BW-RKI-I-040385/2021|EPI_ISL_1286746|2021-01-29:0,Germany/BW-RKI-I-040362/2021|EPI_ISL_1286723|2021-01-31:0,Germany/BW-RKI-I-041330/2021|EPI_ISL_1348507|2021-02-03:0)205636:2,Germany/BW-RKI-I-039892/2021|EPI_ISL_1286253|2021-01-14:0,Germany/BW-RKI-I-039989/2021|EPI_ISL_1286350|2021-01-15:0)205635:1,(Germany/BW-RKI-I-023145/2021|EPI_ISL_1153312|2021-02-16:0,(Germany/BW-RKI-I-043013/2021|EPI_ISL_1350201|2021-02-28:5,Germany/BW-RKI-I-035867/2021|EPI_ISL_1281714|2021-03-02:1)205638:2)205637:1)205631:4)205624:3,(((Germany/BY-RKI-I-022435/2021|EPI_ISL_1152601|2021-02-01:0,Germany/BY-RKI-I-012597/2021|EPI_ISL_1142730|2021-01-25:0,Germany/TH-RKI-I-015573/2021|EPI_ISL_1145735|2021-01-27:0)205641:3,Denmark/DCGC-10877/2020|EPI_ISL_670261|2020-11-02:0,Denmark/DCGC-9500/2020|EPI_ISL_669004|2020-11-09:0,Denmark/DCGC-10728/2020|EPI_ISL_670165|2020-11-02:0,Denmark/DCGC-10726/2020|EPI_ISL_670164|2020-11-02:0,Denmark/DCGC-10645/2020|EPI_ISL_669510|2020-11-02:0,Denmark/DCGC-10815/2020|EPI_ISL_670225|2020-11-02:0)205640:1,((Germany/NW-RKI-I-022239/2021|EPI_ISL_1152405|2021-02-05:2,(Germany/NW-RKI-I-016662/2021|EPI_ISL_1146824|2021-01-28:0,Germany/NW-RKI-I-017808/2021|EPI_ISL_1147970|2021-02-19:1,((Germany/NW-RKI-I-060571/2021|EPI_ISL_1566077|2021-03-24:1,Germany/NW-RKI-I-059043/2021|EPI_ISL_1442911|2021-03-22:0,Germany/NW-RKI-I-074578/2021|EPI_ISL_1640773|2021-04-13:1)205646:1,Germany/NW-RKI-I-033599/2021|EPI_ISL_1217901|2021-03-02:0,Germany/NW-RKI-I-057198/2021|EPI_ISL_1440902|2021-03-17:0,Germany/NW-RKI-I-051521/2021|EPI_ISL_1434372|2021-03-25:0,Germany/NW-RKI-I-033612/2021|EPI_ISL_1217921|2021-03-02:0)205645:1)205644:1)205643:1,(Germany/NW-RKI-I-015158/2021|EPI_ISL_1145296|2021-02-02:2,Germany/NW-RKI-I-012875/2021|EPI_ISL_1143009|2021-01-26:0,Germany/NW-RKI-I-022235/2021|EPI_ISL_1152401|2021-02-05:0)205647:1)205642:2)205639:1,((Switzerland/BE-ETHZ-481322/2021|OD999765.1|2021-01-05:0,Switzerland/BE-ETHZ-451352/2021|OD999349.1|2021-01-09:1)205649:1,(Switzerland/ZH-ETHZ-460379/2021|OU009743.1|2021-01-21:1,Switzerland/ZH-ETHZ-461404/2021|OU009885.1|2021-01-17:2,Switzerland/AG-ETHZ-570512/2020|EPI_ISL_1659189|2020-12-23:2,(Switzerland/AG-ETHZ-471433/2021|OD998138.1|2021-01-28:0,Switzerland/AG-ETHZ-471165/2021|OD998116.1|2021-01-27:0)205651:1)205650:1)205648:6,(Switzerland/SH-ETHZ-551325/2020|EPI_ISL_1496048|2020-12-14:1,Switzerland/AG-ETHZ-450593/2021|OD997743.1|2021-01-08:0)205652:1,(Switzerland/SH-ETHZ-550518/2020|EPI_ISL_1598080|2020-12-08:0,Switzerland/SO-ETHZ-470978/2021|OE999919.1|2021-01-26:2)205653:1,(Switzerland/AG-ETHZ-530859/2020|EPI_ISL_1360476|2021-03-05:5,Switzerland/ZH-ETHZ-470971/2021|OU010063.1|2021-01-26:1)205654:3,(Finland/V3242/2021|EPI_ISL_2031159|2021-02-24:2,(Switzerland/SZ-ETHZ-470695/2021|OU007132.1|2021-01-25:2,Switzerland/SZ-ETHZ-470691/2021|OU007131.1|2021-01-25:0)205656:2)205655:4,Switzerland/BS-UHB-42613011/2020|EPI_ISL_2180924|2020-12-26:3,(Germany/BW-RKI-I-017154/2021|EPI_ISL_1147316|2021-01-27:0,Germany/BY-RKI-I-017513/2021|EPI_ISL_1147675|2021-02-05:0)205657:5,(Switzerland/SO-ETHZ-470849/2021|OE999909.1|2021-01-25:0,Switzerland/SO-ETHZ-471274/2021|OE999953.1|21-01-23:0)205658:2,(HongKong/VM20141728-1/2020|EPI_ISL_1828764|2020-11:0,HongKong/HKU-201216-293/2020|EPI_ISL_1034608|2020-11-04:0)205659:1,Switzerland/SO-ETHZ-470979/2021|OE999914.1|2021-01-26:0,Switzerland/AG-ETHZ-440239/2021|OD997659.1|2021-01-04:0,Switzerland/BE-ETHZ-461195/2021|OD999538.1|2021-01-21:0)205592:2,(Switzerland/ZH-ETHZ-510569/2020|OU011725.1|2020-11-16:0,Switzerland/ZH-ETHZ-510568/2020|OU011731.1|2020-11-16:0)205660:1)205579:5)205571:1,England/MILK-9A5602/2020|OA972555.1|2020-09-03:4)205570:1,(Switzerland/AG-ETHZ-400023/2020|OD997302.1|2020-12-04:1,((Germany/TH-RKI-I-011922/2021|EPI_ISL_1142053|2021-01-29:1,Germany/BY-RKI-I-017908/2021|EPI_ISL_1148070|2021-02-11:1,Germany/BY-RKI-I-017907/2021|EPI_ISL_1148069|2021-02-11:1,Germany/TH-RKI-I-026486/2021|EPI_ISL_1156672|2021-02-19:1,(Germany/BY-RKI-I-025627/2021|EPI_ISL_1155810|2021-02-17:1,Germany/BY-RKI-I-021122/2021|EPI_ISL_1151286|2021-02-11:1,Germany/BY-RKI-I-041907/2021|EPI_ISL_1349095|2021-02-01:1,(Germany/BY-RKI-I-030636/2021|EPI_ISL_1214109|2021-02-23:0,Germany/BY-RKI-I-030660/2021|EPI_ISL_1214133|2021-02-23:0)205665:3,Germany/BY-RKI-I-021516/2021|EPI_ISL_1151681|2021-02-11:0,Germany/TH-RKI-I-015605/2021|EPI_ISL_1145767|2021-01-28:0)205664:1,Germany/TH-RKI-I-015567/2021|EPI_ISL_1145729|2021-01-28:1,Germany/BY-RKI-I-025977/2021|EPI_ISL_1156161|2021-02-22:1,(Germany/BY-RKI-I-031220/2021|EPI_ISL_1215195|2021-03-02:0,(Germany/BY-RKI-I-035165/2021|EPI_ISL_1280999|2021-03-05:0,Germany/BY-RKI-I-022806/2021|EPI_ISL_1152972|2021-02-15:0)205667:1)205666:1,Germany/BY-RKI-I-030688/2021|EPI_ISL_1214161|2021-02-26:1,Germany/BY-RKI-I-030650/2021|EPI_ISL_1214123|2021-02-24:1,Germany/BY-RKI-I-030644/2021|EPI_ISL_1214117|2021-02-25:1,(Germany/BY-RKI-I-045550/2021|EPI_ISL_1352974|2021-03-15:0,Germany/BY-RKI-I-038098/2021|EPI_ISL_1284459|2021-03-09:0)205668:2,Germany/BY-RKI-I-027271/2021|EPI_ISL_1157586|2021-02-24:0,Germany/BY-RKI-I-030699/2021|EPI_ISL_1214172|2021-02-26:0,Germany/BY-RKI-I-030675/2021|EPI_ISL_1214148|2021-02-25:0,Germany/BY-RKI-I-030763/2021|EPI_ISL_1214238|2021-02-25:0,Germany/BY-RKI-I-030754/2021|EPI_ISL_1214227|2021-02-22:0,Germany/BY-RKI-I-030736/2021|EPI_ISL_1214209|2021-02-23:0,Germany/BY-RKI-I-030782/2021|EPI_ISL_1214283|2021-02-22:0,Germany/BY-RKI-I-017904/2021|EPI_ISL_1148066|2021-02-11:0,Germany/BY-RKI-I-020799/2021|EPI_ISL_1150962|2021-02-10:0)205663:6,(USA/NY-NYULH1692/2020|EPI_ISL_2161674|2020-12-12:1,USA/NY-MSHSPSP-PV26597/2021|EPI_ISL_1301384|2021-01-21:1)205669:3,Denmark/DCGC-10999/2020|EPI_ISL_669515|2020-11-02:0,Denmark/DCGC-35635/2020|EPI_ISL_926776|2020-11-23:0,Denmark/DCGC-10940/2020|EPI_ISL_670299|2020-11-02:0,Denmark/DCGC-10913/2020|EPI_ISL_670281|2020-11-02:0)205662:1,(Switzerland/SH-ETHZ-530484/2020|EPI_ISL_1760987|2020-11-03:0,Switzerland/SH-ETHZ-530439/2020|EPI_ISL_1760979|2020-11-03:0)205670:1)205661:2,England/QEUH-96DF38/2020|OA968080.1|2020-08-17:2,Switzerland/BE-ETHZ-250120/2020|EPI_ISL_535628|2020-08-14:4,Switzerland/ZH-ETHZ-350115/2020|OU008710.1|2020-11-02:6,(Switzerland/BE-ETHZ-501381/2020|OE995091.1|2020-11-09:1,((France/BRE-IPP02992/2021|EPI_ISL_1013413|2021-02-02:0,France/BRE-IPP02993/2021|EPI_ISL_1013414|2021-02-02:0,France/BRE-IPP04006/2021|EPI_ISL_1111004|2021-01-28:0)205673:3,Belgium/rega-1585/2020|EPI_ISL_890261|2020-12-21:0,Belgium/rega-1747/2020|EPI_ISL_890349|2020-12-26:0)205672:2,(Switzerland/SO-ETHZ-551219/2020|EPI_ISL_1599063|2020-12-01:3,(Switzerland/SO-ETHZ-520846/2020|EPI_ISL_1408370|2020-11-30:5,Switzerland/SG-ETHZ-420286/2020|OE998406.1|2020-12-21:1)205675:2,Switzerland/AG-ETHZ-520795/2020|EPI_ISL_1654044|2020-11-30:1,Switzerland/SO-ETHZ-580421/2020|EPI_ISL_1750859|2020-12-15:1)205674:2)205671:3,(Switzerland/GR-ETHZ-220089/2020|EPI_ISL_512054|2020-07-28:0,Switzerland/SG-ETHZ-220043/2020|EPI_ISL_512023|2020-07-30:0)205676:1,(Switzerland/190043/2020|LR862470.1|20-07-08:0,Switzerland/BE-ETHZ-190043/2020|EPI_ISL_500905|2020-07-08:0)205677:2,(Norway/2992/2020|EPI_ISL_549117|2020-07-31:0,Norway/2993/2020|EPI_ISL_549118|2020-07-30:0,Norway/2990/2020|EPI_ISL_549115|2020-07-29:0)205678:1,Switzerland/220078/2020|LR882325.1|20-07-27:0,Austria/CeMM1344/2020|EPI_ISL_853894|2020-07-31:0,Austria/CeMM1343/2020|EPI_ISL_853842|2020-07-29:0,Switzerland/GR-ETHZ-220078/2020|EPI_ISL_512046|2020-07-27:0,Switzerland/220077/2020|LR882332.1|20-07-27:0)205333:1,Belgium/rega-0721844/2020|EPI_ISL_734814|2020-07-21:1,((Norway/3537/2020|EPI_ISL_590928|2020-09-13:1,(Norway/3361/2020|EPI_ISL_590881|2020-09-08:1,Norway/3281/2020|EPI_ISL_590912|2020-09-02:0,Norway/3539/2020|EPI_ISL_590935|2020-09-10:0)205681:1,Norway/3296/2020|EPI_ISL_1820795|2020-09-10:0)205680:2,((Germany/NW-RKI-I-017793/2021|EPI_ISL_1147955|2021-02-19:2,Finland/HEL-8-33_S352/2021|EPI_ISL_902907|2021-01-08:0)205683:2,Greece/UTH_5590/2021|EPI_ISL_1497520|2021-01-31:4,Switzerland/SO-ETHZ-501477/2020|OU000362.1|2020-11-09:0,Switzerland/SO-ETHZ-531471/2020|EPI_ISL_1361202|2020-11-09:0)205682:5,England/MILK-9A963B/2020|OA973627.1|2020-08-31:0,Belgium/ULG-10332/2020|EPI_ISL_540499|2020-07-30:0,Belgium/ULG-10324/2020|EPI_ISL_540491|2020-07-29:0,Belgium/ULG-10316/2020|EPI_ISL_540483|2020-07-27:0,Belgium/ULG-10314/2020|EPI_ISL_540481|2020-07-27:0,Belgium/ULG-10396/2020|EPI_ISL_540563|2020-08-10:0,Belgium/ULG-10376/2020|EPI_ISL_540543|2020-08-07:0,Belgium/ULG-10371/2020|EPI_ISL_540538|2020-08-06:0,Belgium/ULG-10337/2020|EPI_ISL_540504|2020-07-30:0)205679:1)205327:1,(Switzerland/280198/2020|LR882874.1|20-09-09:7,((Switzerland/AG-ETHZ-450654/2021|OD997751.1|2021-01-08:0,Switzerland/SO-ETHZ-480249/2021|OU000002.1|2021-01-31:1,Switzerland/SO-ETHZ-480514/2021|OU000033.1|2021-02-02:1)205686:2,(Switzerland/AG-ETHZ-470749/2021|OD998063.1|2021-01-25:3,Switzerland/BL-ETHZ-480068/2021|OE996197.1|2021-01-29:2)205687:2,(Switzerland/ZH-ETHZ-530163/2020|EPI_ISL_1361425|2020-11-12:1,Switzerland/ZH-ETHZ-530164/2020|EPI_ISL_1361426|2020-11-12:1,Switzerland/ZH-ETHZ-530159/2020|EPI_ISL_1361421|2020-11-12:1,Switzerland/ZH-ETHZ-530158/2020|EPI_ISL_1361420|2020-11-12:3,Switzerland/ZH-ETHZ-530161/2020|EPI_ISL_1361423|2020-11-12:0,Switzerland/ZH-ETHZ-530160/2020|EPI_ISL_1361422|2020-11-12:0,Switzerland/ZH-ETHZ-530162/2020|EPI_ISL_1361501|2020-11-12:0)205688:3,Switzerland/AG-ETHZ-360059/2020|EPI_ISL_1496323|2020-11-09:0)205685:5,(((Switzerland/ZH-ETHZ-480661/2021|OU010471.1|2021-02-04:4,((Switzerland/BE-ETHZ-440067/2021|OD999039.1|2021-01-01:2,(Switzerland/BE-ETHZ-550020/2020|EPI_ISL_1598606|2020-12-07:1,(Switzerland/BE-ETHZ-551286/2020|EPI_ISL_1598608|2020-12-13:1,Switzerland/TI-ETHZ-580495/2020|EPI_ISL_1750347|2020-12-17:1,Switzerland/BE-ETHZ-551295/2020|EPI_ISL_1496167|2020-12-13:0,Switzerland/BE-ETHZ-551305/2020|EPI_ISL_1598607|2020-12-13:0)205695:3)205694:4,(Luxembourg/LNS9455907/2020|EPI_ISL_744918|2020-11-11:0,(Finland/HEL-20-V422/2021|EPI_ISL_1279095|2021-01-17:5,Germany/TH-RKI-I-015561/2021|EPI_ISL_1145723|2021-01-26:2)205697:2)205696:1)205693:1,(Switzerland/SO-ETHZ-480185/2021|OE999990.1|21-01-30:0,Switzerland/SO-ETHZ-480184/2021|OE999995.1|21-01-30:0)205698:4)205692:1,(Switzerland/VD-ETHZ-460071/2021|OU007935.1|2021-01-19:1,Switzerland/SG-ETHZ-431134/2020|OE998444.1|2020-12-30:1,(Switzerland/BE-ETHZ-480646/2021|OD999723.1|2021-02-04:2,Austria/CeMM3209/2021|EPI_ISL_1008207|2021-01-18:0,Austria/CeMM3210/2021|EPI_ISL_1008208|2021-01-25:0)205700:1,Kosovo/ChVir23104/2021|EPI_ISL_1027656|2021-01-04:4,(Germany/BW-RKI-I-018844/2021|EPI_ISL_1149006|2021-02-06:1,(Switzerland/AG-ETHZ-461534/2021|OD997992.1|2021-01-21:0,Switzerland/BL-ETHZ-480069/2021|OE996200.1|2021-01-29:0)205702:2)205701:3,Germany/BW-RKI-I-040150/2021|EPI_ISL_1286511|2021-01-21:4,((Italy/TAA-IGA-1900503521/2021|EPI_ISL_1222825|2021-02-22:1,(Italy/TAA-IGA-1900476564/2021|EPI_ISL_1063423|2021-02-08:0,Italy/TAA-IGA-1900476568/2021|EPI_ISL_1063426|2021-02-08:0)205705:3)205704:1,Germany/BY-RKI-I-012820/2021|EPI_ISL_1142953|2021-01-25:3)205703:1,(Kosovo/ChVir23122/2021|EPI_ISL_1027647|2021-01-05:1,Switzerland/ZH-ETHZ-350124/2020|OU008715.1|2020-11-02:1)205706:3,(Switzerland/SO-ETHZ-481429/2021|OU000103.1|2021-01-04:4,Switzerland/AG-UHB-42551582/2020|EPI_ISL_1273701|2020-11-22:2)205707:1,((Sweden/21-50917/2021|EPI_ISL_1008600|2021-02-02:3,Germany/NW-RKI-I-013733/2021|EPI_ISL_1143869|2021-01-19:2,(Switzerland/AG-ETHZ-460817/2021|OD997918.1|2021-01-16:1,(Switzerland/AG-ETHZ-470921/2021|OD998078.1|2021-01-26:1,Switzerland/AG-ETHZ-471387/2021|OD998125.1|2021-01-28:1,(Switzerland/AG-ETHZ-480561/2021|OD998179.1|2021-02-02:1,Switzerland/SO-ETHZ-500842/2021|OU000277.1|2021-02-18:0,Switzerland/AG-ETHZ-481094/2021|OD998214.1|2021-02-01:0,Switzerland/AG-ETHZ-480219/2021|OD998159.1|2021-01-31:0)205712:1,Switzerland/AG-ETHZ-470920/2021|OD998077.1|2021-01-26:3,Switzerland/AG-ETHZ-471054/2021|OD998099.1|2021-01-26:0,Switzerland/AG-ETHZ-471382/2021|OD998133.1|2021-01-28:0)205711:1,(Switzerland/AG-ETHZ-470653/2021|OD998042.1|2021-01-24:1,Switzerland/AG-ETHZ-450546/2021|OD997737.1|2021-01-08:0,Switzerland/AG-ETHZ-460912/2021|OD997909.1|2021-01-17:1)205713:1,(Switzerland/AG-ETHZ-490305/2021|OD998250.1|2021-02-05:1,Switzerland/AG-ETHZ-491014/2021|OD998286.1|2021-02-11:1,(Switzerland/AG-ETHZ-491013/2021|OD998288.1|2021-02-11:4,Switzerland/AG-ETHZ-451228/2021|OD997804.1|2021-01-13:0)205715:1)205714:1,Switzerland/AG-ETHZ-460943/2021|OD997924.1|2021-01-17:0,Switzerland/AG-ETHZ-461539/2021|OD997998.1|2021-01-21:0)205710:5,((England/MILK-AB77FA/2020|20-10-21:1,Germany/ST-RKI-I-020342/2021|EPI_ISL_1150505|2021-02-15:5,(Germany/SN-RKI-I-015878/2021|EPI_ISL_1146040|2021-02-05:0,(Germany/NW-RKI-I-025296/2021|EPI_ISL_1155470|2021-02-15:0,Germany/NW-RKI-I-028418/2021|EPI_ISL_1211449|2021-02-22:0,Germany/NW-RKI-I-030577/2021|EPI_ISL_1213991|2021-02-21:0,Germany/NW-RKI-I-028548/2021|EPI_ISL_1211579|2021-02-22:0,Germany/NW-RKI-I-025289/2021|EPI_ISL_1155463|2021-02-15:0)205719:1)205718:5,Germany/HE-RKI-I-014240/2021|EPI_ISL_1144377|2021-02-02:1,Slovenia/17-016914-KR/2021|EPI_ISL_1335751|2021-03-09:5,(Switzerland/BL-UHB-42666366/2021|EPI_ISL_1388216|2021-01-28:5,(Switzerland/AG-ETHZ-480314/2021|OD998167.1|2021-02-01:1,Switzerland/BL-ETHZ-460980/2021|OE996031.1|2021-01-18:1,Switzerland/AG-ETHZ-480150/2021|OD998162.1|2021-01-30:1,(Switzerland/AG-ETHZ-480656/2021|OD998196.1|2021-02-04:1,Switzerland/AG-ETHZ-440031/2021|OD997621.1|2021-01-01:1,Switzerland/AG-ETHZ-480147/2021|OD998152.1|2021-01-30:3,Switzerland/AG-ETHZ-470776/2021|OD998058.1|2021-01-25:1,Switzerland/AG-ETHZ-480632/2021|OD998190.1|2021-02-04:0,Switzerland/AG-ETHZ-470095/2021|OD998006.1|2021-01-22:0,Switzerland/AG-ETHZ-480631/2021|OD998188.1|2021-02-04:0,Switzerland/AG-ETHZ-440202/2021|OD997656.1|2021-01-04:0,Switzerland/AG-ETHZ-490291/2021|OD998251.1|2021-02-05:0,Switzerland/AG-ETHZ-480549/2021|OD998178.1|2021-02-02:0)205722:1,Switzerland/BS-UHB-42671259/2021|EPI_ISL_1273667|2021-02-01:1,(Switzerland/AG-ETHZ-471270/2021|OD998121.1|2021-01-23:0,Switzerland/AG-ETHZ-471269/2021|OD998120.1|2021-01-23:0)205723:1,Switzerland/AG-ETHZ-470923/2021|OD998074.1|2021-01-26:0,Switzerland/BS-UHB-42683377/2021|EPI_ISL_1389087|2021-02-08:0,Switzerland/BS-UHB-42683354/2021|EPI_ISL_1389083|2021-02-08:0,Switzerland/AG-ETHZ-470654/2021|OD998041.1|2021-01-24:0,Switzerland/AG-ETHZ-470663/2021|OD998033.1|2021-01-24:0,Switzerland/AG-ETHZ-480357/2021|OD998177.1|2021-02-01:0,Switzerland/AG-ETHZ-481653/2021|OD998239.1|2021-02-03:0,Switzerland/AG-ETHZ-471005/2021|OD998083.1|2021-01-26:0,Switzerland/BL-ETHZ-500312/2021|OE996549.1|2021-02-16:0,Switzerland/BL-ETHZ-460981/2021|OE996024.1|2021-01-18:0,Switzerland/BL-ETHZ-500210/2021|OE996530.1|2021-02-15:0,Switzerland/AG-ETHZ-480148/2021|OD998156.1|2021-01-30:0,Switzerland/AG-ETHZ-471255/2021|OD998111.1|2021-01-23:0)205721:1)205720:3)205717:1,(Germany/SN-RKI-I-013005/2021|EPI_ISL_1143139|2021-01-28:0,Germany/SN-RKI-I-013097/2021|EPI_ISL_1143231|2021-01-30:2)205724:2)205716:1)205709:1,Switzerland/AG-ETHZ-440945/2021|OD997700.1|2021-01-05:9)205708:2,Finland/19CB11/2020|EPI_ISL_732595|2020-12-04:4,Switzerland/ZH-ETHZ-560662/2020|EPI_ISL_1682960|2020-12-23:2,Switzerland/SO-ETHZ-580432/2020|EPI_ISL_1750845|2020-12-15:1,(((Switzerland/SH-ETHZ-461400/2021|OE998810.1|2021-01-16:2,Switzerland/SH-ETHZ-451463/2021|OE998767.1|2021-01-11:0,Switzerland/SH-ETHZ-461398/2021|OE998808.1|2021-01-16:1,Switzerland/SH-ETHZ-480981/2021|OE998888.1|2021-01-14:2)205727:1,Switzerland/ZH-ETHZ-480303/2021|OU010187.1|2021-02-01:3,(Switzerland/SH-ETHZ-520641/2020|EPI_ISL_1408730|2020-11-25:1,Switzerland/SH-ETHZ-520642/2020|EPI_ISL_1408712|2020-11-25:1)205728:1,Switzerland/SH-SNRCI-3323/2020|FR993466.1|20-12-09:3,(Switzerland/ZH-ETHZ-480748/2021|OU010519.1|2021-02-03:1,Switzerland/ZH-ETHZ-480551/2021|OU010386.1|2021-02-02:1,Switzerland/ZH-ETHZ-420453/2020|OU009059.1|2020-12-21:1,Switzerland/ZH-ETHZ-480809/2021|OU010539.1|2021-01-05:0,Switzerland/ZH-ETHZ-560498/2020|EPI_ISL_1683008|2020-12-27:0,Switzerland/ZH-ETHZ-550612/2020|EPI_ISL_1597921|2020-12-09:0,Switzerland/SH-ETHZ-550568/2020|EPI_ISL_1597888|2020-12-08:0,Switzerland/SH-ETHZ-520654/2020|EPI_ISL_1408709|2020-11-28:0)205729:1,Switzerland/ZH-ETHZ-490993/2021|OU011523.1|2021-02-10:0,Switzerland/SH-ETHZ-520632/2020|EPI_ISL_1408729|2020-11-25:0,Switzerland/SH-ETHZ-521456/2020|EPI_ISL_1260315|2020-12-02:0,Switzerland/SH-ETHZ-521372/2020|EPI_ISL_1260314|2020-11-30:0,Switzerland/SH-ETHZ-521508/2020|EPI_ISL_1260293|2020-12-02:0,Switzerland/SH-ETHZ-380303/2020|OE998597.1|2020-11-24:0,Switzerland/ZH-ETHZ-450582/2021|OU009560.1|2021-01-08:0,Switzerland/SH-ETHZ-370453/2020|OE998583.1|2020-11-16:0,Switzerland/ZH-ETHZ-460626/2021|OU009746.1|2021-01-18:0)205726:2,Switzerland/BS-ETHZ-550695/2020|EPI_ISL_1598978|2020-12-14:0,(Switzerland/BL-ETHZ-471335/2021|OE996170.1|2021-01-26:0,Switzerland/BS-UHB-42656892/2021|EPI_ISL_1273626|2021-01-23:0)205730:1)205725:3,(Sweden/21-50641/2021|EPI_ISL_1659871|2021-01-28:0,Sweden/SE00188640/2021|EPI_ISL_1199572|2021-01-26:0)205731:3,(Germany/NI-RKI-I-150583/2021|EPI_ISL_2262209|2021-01-14:0,Germany/HB-RKI-I-012144/2021|EPI_ISL_1142276|2021-01-26:0,Germany/NI-RKI-I-150584/2021|EPI_ISL_2262210|2021-01-14:0)205732:2,England/MILK-BAFBE9/2020|OD908114.1|2020-11-17:0,England/MILK-BAFBF8/2020|OD907820.1|2020-11-17:0)205699:1,(Germany/NW-RKI-I-029319/2021|EPI_ISL_1212432|2021-02-11:7,(Finland/2992/2021|EPI_ISL_1841756|2021-02-14:1,Finland/HEL-18-V179/2021|EPI_ISL_1082202|2021-01-24:0,Finland/2054/2021|EPI_ISL_1841446|2021-01-24:1)205734:1)205733:2,Switzerland/BL-ETHZ-501142/2020|OE996656.1|2020-11-07:5,Switzerland/BS-ETHZ-550637/2020|EPI_ISL_1598986|2020-12-09:3,Switzerland/AG-ETHZ-570418/2020|EPI_ISL_1658498|2020-12-17:3,Switzerland/ZH-ETHZ-560702/2020|EPI_ISL_1683026|2020-12-23:2,(Switzerland/NE-ETHZ-580598/2020|EPI_ISL_1749742|2020-12-19:4,Netherlands/FR-RIVM-21107/2020|EPI_ISL_824041|2020-12-28:1)205735:4)205691:1,Switzerland/ZH-ETHZ-501464/2020|OU011660.1|2020-11-09:6,(Switzerland/BE-ETHZ-451447/2021|OD999368.1|2021-01-11:2,(Switzerland/AG-ETHZ-370034/2020|OD997244.1|2020-11-13:1,Switzerland/SZ-ETHZ-370131/2020|OU000566.1|2020-11-16:1,(Switzerland/ZH-ETHZ-470701/2021|OU009999.1|2021-01-25:1,((Germany/HB-RKI-I-083725/2021|EPI_ISL_1721187|2021-04-02:1,Germany/NI-RKI-I-043757/2021|EPI_ISL_1350945|2021-03-11:0,Germany/HB-RKI-I-084578/2021|EPI_ISL_1721935|2021-04-09:0,Germany/HB-RKI-I-072266/2021|EPI_ISL_1639094|2021-03-31:0,Germany/HB-RKI-I-046499/2021|EPI_ISL_1353923|2021-03-17:0,Germany/NI-RKI-I-043749/2021|EPI_ISL_1350937|2021-03-10:0,Germany/NW-RKI-I-036656/2021|EPI_ISL_1282503|2021-03-03:0)205740:2,(Germany/NW-RKI-I-028741/2021|EPI_ISL_1211854|2021-02-26:0,Germany/NW-RKI-I-028454/2021|EPI_ISL_1211485|2021-02-23:0,Germany/NW-RKI-I-028693/2021|EPI_ISL_1211806|2021-02-26:0)205741:1)205739:2)205738:1,(Germany/NI-RKI-I-022387/2021|EPI_ISL_1152553|2021-02-01:4,Switzerland/SZ-ETHZ-521257/2020|OU007260.1|2020-11-21:1,Slovenia/59982/2021|EPI_ISL_1265220|2021-02-02:2,Switzerland/SZ-ETHZ-530235/2020|EPI_ISL_1361220|2020-11-12:1,Switzerland/SH-ETHZ-551293/2020|EPI_ISL_1496585|2020-12-13:3,Switzerland/AG-ETHZ-451070/2021|OD997781.1|2021-01-11:0,Switzerland/SZ-ETHZ-390407/2020|OU000561.1|2020-12-03:0)205742:1,(Germany/BW-RKI-NP-0051/2020|EPI_ISL_763041|2020-12-11:2,Germany/BW-FR0311/2020|EPI_ISL_852647|2020-11-25:2,(Switzerland/AG-ETHZ-560729/2020|EPI_ISL_1682251|2020-12-23:1,(Switzerland/AG-ETHZ-440550/2021|OD997673.1|2021-01-02:0,Switzerland/AG-ETHZ-440039/2021|OD997626.1|2021-01-01:0)205745:1,Switzerland/AG-ETHZ-551482/2020|EPI_ISL_1496334|2020-12-15:0,Switzerland/AG-ETHZ-560726/2020|EPI_ISL_1682264|2020-12-23:0)205744:1,(Germany/BW-RKI-NP-0052/2020|EPI_ISL_763040|2020-12-11:0,Germany/BW-RKI-NP-0040/2020|EPI_ISL_763043|2020-12-09:0)205746:1,Germany/BW-RKI-NP-0009/2020|EPI_ISL_763050|2020-12-01:0,Germany/BW-FR0307/2020|EPI_ISL_852649|2020-11-25:0,Germany/BW-FR0309/2020|EPI_ISL_852648|2020-11-24:0,Germany/BW-FR0312/2020|EPI_ISL_852646|2020-11-25:0,Germany/BW-FR0345/2020|EPI_ISL_852645|2020-11-25:0,Germany/BW-FR0314/2020|EPI_ISL_852644|2020-11-26:0,Germany/BW-FR0315/2020|EPI_ISL_852643|2020-11-26:0,Germany/BW-FR0316/2020|EPI_ISL_852642|2020-11-26:0,Germany/BW-FR0317/2020|EPI_ISL_852641|2020-11-26:0,Germany/BW-FR0325/2020|EPI_ISL_852640|2020-11-26:0,Germany/BW-FR0318/2020|EPI_ISL_852639|2020-11-26:0,Germany/BW-FR0319/2020|EPI_ISL_852638|2020-11-26:0,Germany/BW-FR0320/2020|EPI_ISL_852637|2020-11-26:0,Germany/BW-FR0321/2020|EPI_ISL_852636|2020-11-26:0,Germany/BW-FR0323/2020|EPI_ISL_852634|2020-11-27:0,Germany/BW-FR0324/2020|EPI_ISL_852633|2020-11-27:0,Germany/BW-FR0409/2020|EPI_ISL_893785|2020-12-09:0,Germany/BW-FR0408/2020|EPI_ISL_893783|2020-12-22:0)205743:2,(Switzerland/BS-ETHZ-420431/2020|OE996975.1|2020-12-21:0,Switzerland/SO-ETHZ-420432/2020|OE999271.1|2020-12-21:0)205747:1)205737:1,(Switzerland/ZH-ETHZ-571294/2020|EPI_ISL_1658520|2020-12-19:0,Switzerland/SZ-ETHZ-441127/2020|OU007017.1|2021-01-07:5)205748:1,Switzerland/ZH-ETHZ-571291/2020|EPI_ISL_1658516|2020-12-19:5)205736:1)205690:1,(Switzerland/BE-ETHZ-530761/2020|EPI_ISL_1360663|2020-11-11:9,((England/QEUH-A77F0D/2020|20-10-12:1,(England/QEUH-9F9F40/2020|20-09-27:0,England/QEUH-9F9F40/2020|EPI_ISL_595779|2020-09-27:0)205752:2,England/MILK-AC8E6A/2020|OB987114.1|2020-10-22:0,England/MILK-A7B1D6/2020|OB983131.1|2020-10-15:0,England/MILK-A066C2/2020|OA997869.1|2020-10-01:0,England/MILK-A4723A/2020|OA996651.1|2020-10-06:0,England/MILK-A47285/2020|OA996385.1|2020-10-06:0,England/MILK-A472B2/2020|OA996381.1|2020-10-06:0,England/MILK-9F0DC7/2020|OA993997.1|2020-09-24:0,England/MILK-A18EF2/2020|20-10-01:0)205751:1,(Germany/NW-RKI-I-027533/2021|EPI_ISL_1157848|2021-02-16:3,(Canada/ON-PHL-21-01639/2021|EPI_ISL_1170865|2021-01:8,Canada/ON-PHL-20-04163/2020|EPI_ISL_1170520|2020-11:1,Canada/ON-PHL-20-03878/2020|EPI_ISL_1335225|2020-11:0)205754:1,Switzerland/SO-ETHZ-550034/2020|EPI_ISL_1599048|2020-12-07:5,Switzerland/ZH-ETHZ-501124/2020|OU011617.1|2020-11-07:0,Switzerland/ZH-ETHZ-531349/2020|EPI_ISL_1408857|2020-11-07:0)205753:1,England/MILK-9E0AE1/2020|OA999575.1|2020-09-21:0)205750:1)205749:1)205689:1)205684:1,(England/NORT-2A4770/2020|20-09-10:1,England/QEUH-9B76B2/2020|OA994850.1|2020-09-08:2,England/ALDP-9BEDE3/2020|OA983803.1|2020-09-10:1,England/QEUH-9982A4/2020|OA971394.1|2020-08-26:0,England/QEUH-9981D4/2020|OA971382.1|2020-08-26:0,England/MILK-99285D/2020|OA974292.1|2020-08-27:0,England/CAMC-990DF6/2020|OA974056.1|2020-08-27:0,England/QEUH-96DAFB/2020|OA968032.1|2020-08-20:0,England/QEUH-99BC49/2020|20-08-30:0,England/NORT-2A4682/2020|20-09-05:0,England/MILK-991A58/2020|20-08-26:0,England/QEUH-9983DE/2020|20-08-25:0,England/QEUH-9982C2/2020|20-08-26:0,England/QEUH-9B3EDC/2020|20-09-04:0,England/QEUH-9901FA/2020|20-08-30:0,England/QEUH-99BC49/2020|EPI_ISL_559772|2020-08-30:0)205755:3,((NorthMacedonia/ZMC-40813/2020|EPI_ISL_1096340|2020-12-06:2,(Switzerland/250075/2020|LR881869.1|20-08-19:0,(Switzerland/280086/2020|LR882784.1|20-09-07:0,Switzerland/AG-ETHZ-280086/2020|EPI_ISL_560419|2020-09-07:0)205759:1)205758:1,Switzerland/AG-ETHZ-360224/2020|OD997231.1|2020-11-09:0,Switzerland/ZH-ETHZ-450955/2021|OU009619.1|2021-01-10:3)205757:2,Switzerland/200032/2020|LR882182.1|20-07-15:0,Switzerland/220069/2020|LR882313.1|20-07-26:0)205756:1,Germany/RP-Cento-39615420/2020|EPI_ISL_815350|2020-08-01:1,(BosniaandHerzegovina/VFS-UNSA-LMGFI006/2020|EPI_ISL_955148|2020-09-14:1,England/MILK-97547A/2020|OA974944.1|2020-08-21:2)205760:1,Germany/BE-ChVir9025/2020|EPI_ISL_729382|2020-09-19:3,(Luxembourg/LNS0224787/2020|EPI_ISL_770897|2020-11-29:6,England/ALDP-C3B54D/2020|OD909397.1|2020-12-09:1)205761:5,Denmark/DCGC-1998/2020|EPI_ISL_618333|2020-07-13:3,(Switzerland/ZH-ETHZ-490262/2021|OU011183.1|2021-02-05:15,Sweden/20-08977/2020|EPI_ISL_648182|2020-08-09:3)205762:1,Switzerland/ZH-ETHZ-250109/2020|OU008672.1|2020-08-20:1,(Germany/HH-HPI-p3302/2021|EPI_ISL_1463702|2021-01:4,(Denmark/DCGC-17964/2020|EPI_ISL_749669|2020-12-14:0,Denmark/DCGC-19618/2020|EPI_ISL_748264|2020-12-07:0)205764:6)205763:4,Germany/BE-ChVir9006/2020|EPI_ISL_729602|2020-09-22:2,Croatia/Zagreb-28/2020|EPI_ISL_710563|2020-09-09:5,(Germany/BB-ChVir-W1646-6734/2020|EPI_ISL_753858|2020-08-05:3,(England/MILK-9D3E30/2020|OA999472.1|2020-09-16:1,(England/MILK-A9195A/2020|20-10-19:0,England/MILK-B02953/2020|OB991943.1|2020-10-24:0)205767:1)205766:1)205765:3,Finland/18ES16AE7/2020|EPI_ISL_756282|2020-08-18:1,(Germany/SH-ChVir8333/2020|EPI_ISL_729586|2020-08-05:0,Germany/SH-ChVir8334/2020|EPI_ISL_729587|2020-08-05:1)205768:5,Germany/NW-UBI-184/2020|EPI_ISL_1181306|2020-08-23:4,Germany/NW-UBI-160/2020|EPI_ISL_1181282|2020-08-16:4,Germany/NW-UBI-158/2020|EPI_ISL_1181280|2020-08-16:1,(Switzerland/SO-ETHZ-521346/2020|OU000512.1|2020-11-22:0,Bulgaria/21BG_COV_EU_000104_Pl2/2021|EPI_ISL_1233544|2021-01-15:8)205769:6,((Switzerland/220065/2020|LR882299.1|20-07-25:0,Switzerland/BE-ETHZ-220068/2020|EPI_ISL_512037|2020-07-26:1)205771:2,Germany/NW-UBI-166/2020|EPI_ISL_1181288|2020-08-18:2,England/MILK-9A954D/2020|OA973269.1|2020-09-01:1)205770:1,((Switzerland/270046/2020|LR882038.1|20-09-01:1,(NorthMacedonia/29755/2020|EPI_ISL_956402|2020-12-28:3,((Italy/APU-IZSPB_451PT/2020|EPI_ISL_794778|2020-12-17:0,Italy/APU-IZSPB_487PT/2020|EPI_ISL_794814|2020-12-17:0)205776:3,(NorthMacedonia/33021/2021|EPI_ISL_1018111|2021-01-29:0,NorthMacedonia/2571/2021|EPI_ISL_959544|2021-01-14:0)205777:4)205775:4,(((Germany/SL-SU-10471517/2021|EPI_ISL_1366925|2021-01-02:0,Germany/SL-SU-13/2020|EPI_ISL_1091122|2020-12-27:1,Germany/SL-SU-10471515/2021|EPI_ISL_1366924|2021-01-02:1)205780:1,Switzerland/SO-ETHZ-551405/2020|EPI_ISL_1496091|2020-12-14:0,Switzerland/SO-ETHZ-440065/2021|OE999433.1|2021-01-01:1,(Switzerland/SO-ETHZ-440911/2021|OE999547.1|2021-01-04:3,(Switzerland/SO-ETHZ-440763/2021|OE999540.1|2021-01-03:0,Switzerland/SO-ETHZ-440914/2021|OE999553.1|2021-01-04:0)205782:3)205781:1)205779:1,Switzerland/SO-ETHZ-520704/2020|EPI_ISL_1408795|2020-11-28:0,Switzerland/SO-ETHZ-370140/2020|EPI_ISL_1005061|2020-11-16:0)205778:2,NorthMacedonia/15267/2020|EPI_ISL_910328|2020-10-15:0,NorthMacedonia/14712/2020|EPI_ISL_909744|2020-10-09:0)205774:2,(NorthMacedonia/13914/2020|EPI_ISL_909736|2020-10-02:0,NorthMacedonia/14145/2020|EPI_ISL_909740|2020-10-05:0)205783:4)205773:2,Switzerland/BE-ETHZ-230052/2020|EPI_ISL_516590|2020-08-04:1)205772:1,(Switzerland/ZH-ETHZ-260143/2020|EPI_ISL_539439|2020-08-25:1,Switzerland/ZH-ETHZ-260052/2020|EPI_ISL_539379|2020-08-24:0,NorthernIreland/QEUH-96B7F6/2020|OD929260.1|2020-08-16:0)205784:3,(Switzerland/ZH-ETHZ-500395/2021|OU011557.1|2021-02-17:3,(Switzerland/AG-ETHZ-551436/2020|EPI_ISL_1496019|2020-12-14:6,((Switzerland/BE-ETHZ-510089/2020|OE995117.1|2021-01-10:2,Switzerland/BE-ETHZ-451064/2021|OD999324.1|2021-01-11:1)205788:1,(Switzerland/SZ-ETHZ-461032/2021|OU007086.1|2021-01-18:0,Switzerland/SZ-ETHZ-450752/2021|OU007032.1|2021-01-09:1)205789:1)205787:1)205786:1,(Switzerland/un-ETHZ-7/2021|OU011908.1|2021-01-14:0,Switzerland/BE-ETHZ-471475/2021|OD999691.1|2021-01-27:2,(Switzerland/BL-ETHZ-420119/2020|OE995534.1|2020-12-18:1,(Switzerland/BE-ETHZ-570089/2020|EPI_ISL_1658347|2020-12-16:2,Switzerland/BE-ETHZ-550602/2020|EPI_ISL_1598918|2020-12-09:0,Switzerland/BE-ETHZ-550601/2020|EPI_ISL_1598914|2020-12-09:0)205792:1,((Germany/BE-RKI-I-025349/2021|EPI_ISL_1155523|2021-02-17:5,Germany/NW-RKI-I-026886/2021|EPI_ISL_1157100|2021-02-02:0,Germany/NW-RKI-I-026900/2021|EPI_ISL_1157114|2021-02-02:0)205794:1,(Germany/BY-RKI-I-012347/2021|EPI_ISL_1142479|2021-01-25:1,(Germany/NW-RKI-I-011013/2021|EPI_ISL_1141141|2021-01-13:1,Germany/NW-RKI-I-015182/2021|EPI_ISL_1145320|2021-02-03:2,Germany/BW-RKI-I-041377/2021|EPI_ISL_1348554|2021-02-04:1)205796:1)205795:1)205793:1,(Switzerland/SH-ETHZ-461399/2021|OE998807.1|2021-01-16:3,Switzerland/AG-ETHZ-460217/2021|OD997867.1|2021-01-18:1,Germany/SL-SU-74/2020|EPI_ISL_1091092|2020-11-26:1,Germany/SN-RKI-I-013003/2021|EPI_ISL_1143137|2021-01-29:3,Switzerland/AG-ETHZ-460801/2021|OD997905.1|2021-01-16:3,Switzerland/SG-ETHZ-480624/2021|OE998514.1|2021-02-04:1,Switzerland/SO-ETHZ-370170/2020|OE999000.1|2020-11-17:1,(Sweden/SE00195954/2021|EPI_ISL_1199545|2021-01-28:1,Sweden/SUS0000285/2021|EPI_ISL_1315431|2021-03-01:1,Sweden/SE00208505/2021|EPI_ISL_1200474|2021-02-01:0,Sweden/SE00188683/2021|EPI_ISL_1199501|2021-01-26:0)205798:1,Switzerland/AG-ETHZ-580537/2020|EPI_ISL_1750729|2020-12-18:2,Switzerland/BE-ETHZ-370509/2020|OD998703.1|2020-11-19:3,(Switzerland/BL-ETHZ-450252/2021|OE995816.1|2021-01-13:0,Switzerland/LU-ETHZ-451167/2021|OE997835.1|2021-01-12:0)205799:1)205797:1,((Germany/NW-RKI-I-014011/2021|EPI_ISL_1144148|2021-02-07:3,((Switzerland/TI-ETHZ-480051/2021|OU007610.1|2021-01-29:0,Switzerland/TI-ETHZ-481616/2021|OU007618.1|2021-02-03:1)205803:1,Switzerland/TI-ETHZ-490369/2021|OU007616.1|2021-02-05:1,Switzerland/TI-ETHZ-480297/2021|OU007603.1|2021-02-01:0,Switzerland/TI-ETHZ-471101/2021|OU007592.1|2021-01-27:0)205802:1)205801:1,Switzerland/ZH-ETHZ-550547/2020|EPI_ISL_1598825|2020-12-08:3)205800:1)205791:1,(Switzerland/BL-ETHZ-460804/2021|OE995982.1|2021-01-16:3,Switzerland/SO-ETHZ-451497/2021|OE999723.1|2021-01-11:1)205804:6,(Switzerland/BL-ETHZ-571259/2020|EPI_ISL_1659309|2020-12-19:2,Switzerland/BL-ETHZ-571202/2020|EPI_ISL_1658540|2020-12-18:0,Switzerland/BL-ETHZ-560474/2020|EPI_ISL_1682395|2020-12-27:1)205805:2)205790:1,Switzerland/SO-ETHZ-370169/2020|OE999005.1|2020-11-17:2,(Switzerland/GE-32966154/2021|FR990929.1|21-01-14:0,Switzerland/GE-32990632/2021|FR991043.1|21-01-17:0)205806:3)205785:3,(Germany/BE-ChVir-W1703-6771/2020|EPI_ISL_753995|2020-08-19:2,(England/MILK-CB28EB/2020|OD913811.1|2020-12-01:2,((((England/PHEC-14D83B/2020|20-11-15:0,England/PHEC-2FBDA5/2020|20-11-20:0,England/PHEC-2FBD87/2020|20-11-19:0,England/PHEC-14D82C/2020|20-11-15:0,England/PHEC-14BFDE/2020|20-11-17:0)205812:1,England/PHEC-14D84A/2020|20-11-15:0,England/PHEC-2FBE0C/2020|20-11-24:0,England/PHEC-2FBDC3/2020|20-11-22:0,England/PHEC-2FBDF0/2020|20-11-23:0,England/PHEC-2FBD96/2020|20-11-19:0,England/PHEC-2FBE1B/2020|20-11-25:0,England/PHEC-2FBDB4/2020|20-11-20:0,England/QEUH-B81BFC/2020|OD925936.1|2020-11-14:0,England/PHEC-14EB8C/2020|20-11-26:0,England/PHEC-14BFA1/2020|20-11-17:0)205811:1,(NorthMacedonia/29123/2020|EPI_ISL_949067|2020-12-23:4,NorthMacedonia/29319/2020|EPI_ISL_954746|2020-12-24:2)205813:2,(Switzerland/ZH-ETHZ-481459/2021|OU011050.1|2021-01-05:1,Switzerland/BL-ETHZ-580506/2020|EPI_ISL_1750781|2020-12-17:1,Switzerland/ZH-ETHZ-551445/2020|EPI_ISL_1496662|2020-12-14:0,Switzerland/ZH-ETHZ-551442/2020|EPI_ISL_1496694|2020-12-14:0)205814:2)205810:2,Switzerland/BL-ETHZ-550470/2020|EPI_ISL_1598932|2020-12-07:2,(England/ALDP-B738E7/2020|OC998827.1|2020-11-12:0,England/LOND-128743D/2020|20-11-09:0)205815:1)205809:1)205808:1)205807:2,((Switzerland/BL-ETHZ-520747/2020|EPI_ISL_1407747|2020-11-29:1,(England/MILK-BE71C5/2020|OD905445.1|2020-11-29:1,(Luxembourg/LNS3670706/2021|EPI_ISL_1477080|2021-01-19:1,Germany/SL-SU-30046217/2021|EPI_ISL_1367111|2021-01-21:0)205819:4,Germany/SL-SU-10449758/2020|EPI_ISL_1577880|2020-10-09:1)205818:1)205817:5,(Sweden/20-31054/2021|EPI_ISL_1659704|2021-02-04:4,Sweden/20-31501/2020|EPI_ISL_1659709|2020-11-26:6)205820:7,(Norway/2965/2020|EPI_ISL_549092|2020-07-26:0,Norway/2977/2020|EPI_ISL_549103|2020-07-26:0)205821:2)205816:1,(((Switzerland/BS-ETHZ-501322/2020|OE997199.1|2020-11-08:1,Switzerland/BL-ETHZ-501432/2020|OE996671.1|2020-11-09:1)205824:1,Switzerland/GE-ETHZ-501070/2020|OE997400.1|2020-11-06:1,(Austria/CeMM2474/2021|EPI_ISL_1008009|2021-01-11:4,(Switzerland/BE-ETHZ-500835/2021|OD999963.1|2021-02-18:1,Switzerland/BE-ETHZ-500838/2021|OE995061.1|2021-02-18:1)205826:3)205825:3,Netherlands/LI-MUMC-149/2020|EPI_ISL_965728|2020-11-28:4,(Switzerland/GR-ETHZ-521302/2020|OE997710.1|2020-11-21:1,Switzerland/ZH-ETHZ-521232/2020|OU011786.1|2020-11-21:1)205827:2,Switzerland/VS-ETHZ-410763/2020|OU008386.1|2020-12-11:1)205823:1,((Switzerland/SO-ETHZ-531437/2020|EPI_ISL_1361098|2020-11-08:3,(((Finland/30J3DB12_S118/2020|EPI_ISL_902862|2020-12-30:3,Finland/30J1DE4_S127/2020|EPI_ISL_902861|2020-12-30:2,Finland/11DS7CA10/2020|EPI_ISL_1595768|2020-12-11:0,Finland/30J3DC12_S119/2020|EPI_ISL_902863|2020-12-30:1)205832:1,Finland/28MR15CG3_S309/2020|EPI_ISL_902812|2020-11-28:1,(Finland/12DS4CD12/2020|EPI_ISL_1595803|2020-12-12:0,(Finland/12DS4CH11/2020|EPI_ISL_1595807|2020-12-12:0,Finland/11DS7CB10/2020|EPI_ISL_1595769|2020-12-11:1)205834:1)205833:1,(Finland/28MR3CD9_S283/2020|EPI_ISL_902832|2020-11-28:0,Finland/19CG7/2020|EPI_ISL_732596|2020-12-04:0)205835:1,(Finland/15DS1CE1/2020|EPI_ISL_1595823|2020-12-15:0,Finland/15DS1CH1/2020|EPI_ISL_1595829|2020-12-15:0)205836:1,Finland/27MR10CB7_S273/2020|EPI_ISL_902791|2020-11-27:0,Finland/26MR16CF1_S253/2020|EPI_ISL_902771|2020-11-26:0)205831:1,Finland/17MR7cE12/2020|EPI_ISL_757317|2020-11-17:0)205830:2)205829:1,(Denmark/DCGC-62642/2020|EPI_ISL_1871213|2020-12-28:0,Denmark/DCGC-40268/2020|EPI_ISL_971945|2020-12-28:0)205837:3)205828:1)205822:1,(Denmark/DCGC-4155/2020|EPI_ISL_621975|2020-09-21:1,Denmark/DCGC-3173/2020|EPI_ISL_615995|2020-08-31:1,(Denmark/DCGC-4270/2020|EPI_ISL_615707|2020-09-07:1,Denmark/DCGC-3266/2020|EPI_ISL_616184|2020-08-31:0,Denmark/DCGC-3105/2020|EPI_ISL_615921|2020-08-31:0,Denmark/DCGC-3709/2020|EPI_ISL_615487|2020-08-31:0)205839:1,Denmark/DCGC-3930/2020|EPI_ISL_615841|2020-09-14:0,Denmark/DCGC-2956/2020|EPI_ISL_616717|2020-08-24:0,Denmark/DCGC-3384/2020|EPI_ISL_616143|2020-08-31:0)205838:3,(Switzerland/SO-ETHZ-520610/2020|EPI_ISL_1408764|2020-11-24:4,(Canada/ON-SC4271/2020|EPI_ISL_1739965|2020-12-18:0,(Switzerland/SG-ETHZ-450612/2020|EPI_ISL_1406786|2021-01-09:4,Switzerland/ZH-ETHZ-451199/2020|EPI_ISL_1406790|2021-01-12:5)205842:5)205841:2)205840:2,(Kosovo/ChVir23116/2020|EPI_ISL_1027641|2020-12-31:3,Switzerland/SO-ETHZ-501032/2020|OU000302.1|2020-11-04:2)205843:2,Norway/3168/2020|EPI_ISL_549051|2020-07-27:3,(Norway/3753/2020|EPI_ISL_591003|2020-09-08:3,(Switzerland/LU-ETHZ-360071/2020|EPI_ISL_1496313|2020-11-09:3,Switzerland/LU-ETHZ-360075/2020|EPI_ISL_1496551|2020-11-09:0)205845:7)205844:1,(Germany/NW-UBI-198/2020|EPI_ISL_1181319|2020-08-28:1,Scotland/QEUH-961FE9/2020|OA968914.1|2020-08-10:0)205846:5,England/QEUH-96BA1B/2020|OA968856.1|2020-08-13:2,Switzerland/BL-ETHZ-180038/2020|EPI_ISL_489976|2020-07-01:1,(((Switzerland/SO-ETHZ-520851/2020|EPI_ISL_1408338|2020-11-30:0,Switzerland/SO-ETHZ-450841/2021|OE999639.1|2021-01-09:2,Switzerland/SO-ETHZ-520850/2020|EPI_ISL_1654196|2020-11-30:1,(Switzerland/SO-ETHZ-560083/2020|EPI_ISL_1658394|2020-12-16:0,Switzerland/SO-ETHZ-560085/2020|EPI_ISL_1658395|2020-12-16:0)205850:1)205849:1,Switzerland/SO-ETHZ-520192/2020|OU000489.1|2020-11-25:0)205848:1,(Switzerland/SO-ETHZ-440339/2021|OE999474.1|2021-01-06:1,(Switzerland/ZH-ETHZ-450809/2021|OU009598.1|2021-01-09:1,((Switzerland/AG-ETHZ-480271/2021|OD998166.1|2021-02-01:1,Switzerland/AG-ETHZ-471074/2021|OD998091.1|2021-01-27:0,Switzerland/AG-ETHZ-470466/2021|OD998037.1|2021-01-25:0)205854:4,Switzerland/ZH-ETHZ-450959/2021|OU009621.1|2021-01-10:0,Switzerland/ZH-ETHZ-450957/2021|OU009616.1|2021-01-10:0,Switzerland/SH-ETHZ-450524/2021|OE998750.1|2021-01-08:0)205853:3,Switzerland/BL-ETHZ-481564/2021|OE996401.1|2021-01-05:1,(Switzerland/BL-ETHZ-440805/2020|OE995752.1|2021-01-04:0,Switzerland/BS-UHB-42628609/2021|EPI_ISL_1273565|2021-01-06:1)205855:1,(Switzerland/ZH-ETHZ-440781/2021|OU009465.1|2021-01-03:0,Switzerland/ZH-ETHZ-440780/2021|OU009466.1|2021-01-03:0)205856:1,Switzerland/ZH-ETHZ-441111/2021|OU009508.1|2021-01-07:0,Switzerland/ZH-ETHZ-551254/2020|EPI_ISL_1599105|2020-12-12:0,Switzerland/ZH-ETHZ-551395/2020|EPI_ISL_1496697|2020-12-14:0,Switzerland/ZH-ETHZ-551396/2020|EPI_ISL_1496670|2020-12-14:0,Switzerland/ZH-ETHZ-420185/2020|OU008996.1|2020-12-19:0,Switzerland/ZH-ETHZ-431092/2020|OU009267.1|2020-12-29:0,Switzerland/ZH-ETHZ-410297/2020|OU008933.1|2020-12-15:0,Switzerland/ZH-ETHZ-450547/2021|OU009541.1|2021-01-08:0)205852:1,Switzerland/ZH-ETHZ-570519/2020|EPI_ISL_1658502|2020-12-23:0,Switzerland/ZH-ETHZ-560511/2020|EPI_ISL_1683079|2020-12-16:0)205851:1,(Switzerland/SO-ETHZ-521599/2020|OU000532.1|2020-12-03:0,Switzerland/ZH-ETHZ-420607/2020|EPI_ISL_1407066|2020-12-22:0,Austria/CeMM3895/2021|EPI_ISL_1180798|2021-02-08:0,Switzerland/SO-ETHZ-521600/2020|OU000530.1|2020-12-03:0)205857:1)205847:4,Denmark/DCGC-2018/2020|EPI_ISL_618230|2020-07-06:1,Switzerland/UR-ETHZ-210062/2020|EPI_ISL_510795|2020-07-20:2,Switzerland/BS-65254283/2020|EPI_ISL_581961|2020-08-03:4,(Denmark/DCGC-2005/2020|EPI_ISL_618240|2020-07-13:0,Denmark/DCGC-2010/2020|EPI_ISL_618241|2020-07-13:0,Denmark/DCGC-1943/2020|EPI_ISL_618185|2020-07-06:0,Denmark/DCGC-1794/2020|EPI_ISL_618184|2020-07-13:0)205858:1,(Sweden/20-52673/2020|EPI_ISL_582805|2020-08-17:0,Sweden/21-50175/2020|EPI_ISL_913366|2020-08-11:0)205859:2,(Slovenia/60737/2020|EPI_ISL_1511104|2020-07-24:0,Slovenia/61817/2020|EPI_ISL_1511048|2020-07-27:0)205860:1,Switzerland/ZH-ETHZ-230055/2020|EPI_ISL_516592|2020-08-05:0,Norway/2893/2020|EPI_ISL_549168|2020-07-13:0)205326:1,Switzerland/BE-ETHZ-200063/2020|OD998504.1|2020-07-15:2)205325:1,(Germany/BW-RKI-I-039863/2021|EPI_ISL_1286224|2021-02-24:5,((Germany/BW-RKI-I-039778/2021|EPI_ISL_1286139|2021-02-26:0,Germany/BW-RKI-I-039533/2021|EPI_ISL_1285894|2021-02-25:2,(Germany/BW-RKI-I-039824/2021|EPI_ISL_1286185|2021-02-22:0,Germany/BW-RKI-I-039825/2021|EPI_ISL_1286186|2021-02-22:0)205864:2)205863:3,(Germany/BW-RKI-I-047760/2021|EPI_ISL_1355185|2021-03-05:2,(Germany/BW-RKI-I-049151/2021|EPI_ISL_1356577|2021-03-07:2,((Germany/BW-RKI-I-039812/2021|EPI_ISL_1286173|2021-02-26:1,Germany/BW-RKI-I-049134/2021|EPI_ISL_1356560|2021-03-05:0,Germany/BW-RKI-I-039798/2021|EPI_ISL_1286159|2021-02-27:0)205868:1,(Germany/BW-RKI-I-039788/2021|EPI_ISL_1286149|2021-02-27:0,Germany/BW-RKI-I-045813/2021|EPI_ISL_1353237|2021-02-25:1)205869:1,Germany/BW-RKI-I-045830/2021|EPI_ISL_1353254|2021-02-24:0,Germany/BW-RKI-I-039848/2021|EPI_ISL_1286209|2021-02-27:0,Germany/BW-RKI-I-049127/2021|EPI_ISL_1356553|2021-03-02:0)205867:1)205866:2)205865:2)205862:1)205861:1)205324:1,(Germany/BE-RKI-Z-0021/2020|EPI_ISL_483154|2020-04-27:1,Germany/BE-ChVir-W1286-4312/2020|EPI_ISL_753759|2020-04-18:1,Germany/BE-ChVir-W1140-8100/2020|EPI_ISL_753941|2020-04-07:0)205870:1,Russia/CRIE176675/2020|EPI_ISL_486828|2020-04-01:0,Italy/VEN-UniVR-98/2020|EPI_ISL_751404|2020-03-25:0)205323:1,(Australia/NSW979/2020|EPI_ISL_699651|2020-04-08:3,Australia/NSW296/2020|EPI_ISL_451560|2020-04-04:0,Australia/NSW249/2020|EPI_ISL_451514|2020-03-29:0,Australia/NSW277/2020|EPI_ISL_451541|2020-04-02:0,Australia/NSW595/2020|EPI_ISL_478707|2020-04-08:0)205871:1,(SouthAfrica/NHLS-UCT-GS-0277/2020|EPI_ISL_960154|2020-07-08:1,(SouthAfrica/NHLS-UCT-GS-1864/2020|EPI_ISL_700453|2020-09-09:1,SouthAfrica/N00059/2020|EPI_ISL_622944|2020-08-11:4)205873:2,SouthAfrica/KRISP-K003403/2020|EPI_ISL_602791|2020-09-11:13)205872:1,(Canada/QC-LSPQ-L00236367/2020|EPI_ISL_536124|2020-03-24:0,Ecuador/EC-M-127111/2020|EPI_ISL_826836|2020-09-11:4,England/LOND-12609C2/2020|OA967567.1|2020-04-04:2)205874:1,(Ireland/D-NVRL-AIIDV0216v1/2020|EPI_ISL_644281|2020-04-22:1,Ireland/D-NVRL-AIIDV0264v2/2020|EPI_ISL_644297|2020-04-27:0,England/CAMB-7F549/2020|FR999523.1|2020-04-08:0,Ireland/WW-NVRL-AIIDV0425v2/2020|EPI_ISL_644234|2020-04-11:0,Ireland/D-NVRL-AIIDV0264v1/2020|EPI_ISL_644294|2020-04-25:0,Ireland/D-NVRL-AIIDV0073v2/2020|EPI_ISL_768754|2020-04-12:0,Ireland/WW-NVRL-AIIDV0425v1/2020|EPI_ISL_644300|2020-04-09:0)205875:1,((Russia/AST-RII-MH4460S/2020|EPI_ISL_733201|2020-08-15:1,Russia/AST-RII-MH4459S/2020|EPI_ISL_733200|2020-08-15:1,Russia/AST-RII-MH4454S/2020|EPI_ISL_733195|2020-08-15:1,Russia/AST-RII-MH4462S/2020|EPI_ISL_733202|2020-08-13:0,Russia/AST-RII-MH4458S/2020|EPI_ISL_733199|2020-08-15:0,Russia/AST-RII-MH4456S/2020|EPI_ISL_733197|2020-08-15:0)205877:7,England/NORT-29EC89/2020|20-05-10:1)205876:1,(USA/TX-HMH-MCoV-10598/2020|EPI_ISL_789256|2020-07-08:1,USA/TX-HMH-MCoV-8582/2020|EPI_ISL_780475|2020-07-01:0,USA/TX-HMH-MCoV-10339/2020|EPI_ISL_789428|2020-07-08:2)205878:1,(Belgium/ULG-10191/2020|EPI_ISL_455979|2020-05-11:2,England/ALDP-9563EB/2020|OA976019.1|2020-06-08:0)205879:1,(SouthAfrica/LR00006/2020|EPI_ISL_515137|2020-07-02:4,Denmark/DCGC-73521/2021|EPI_ISL_1882092|2021-01-11:2,SouthAfrica/KRISP-0322/2020|EPI_ISL_487299|2020-06-24:0,SouthAfrica/KRISP-0323/2020|EPI_ISL_487300|2020-06-24:0)205880:1,(Ireland/D-NVRL-MPJ90913/2020|EPI_ISL_768744|2020-04-09:1,(England/CAMC-A65834/2020|20-10-11:6,(Turkey/CTF_09092020_256/2020|EPI_ISL_2015125|2020-09-09:0,Denmark/DCGC-81000/2020|EPI_ISL_1889642|2020-11-16:4)205883:3)205882:5,(Tunisia/11-MHT_6/2020|EPI_ISL_855568|2020-09-13:1,Tunisia/11-MHT_21/2020|EPI_ISL_855571|2020-09-15:5,Tunisia/11-MHT_10/2020|EPI_ISL_855561|2020-09-13:2,(Tunisia/55304/2020|EPI_ISL_635059|2020-11-02:0,TUN/TUN202055304/2020|MW279303.1|20-10-31:0)205885:7)205884:2,USA/NY-Wadsworth-42337-01/2020|EPI_ISL_525661|2020-04-08:0,Italy/APU-IZSPB_319PT/2020|EPI_ISL_653813|2020-04-11:0,USA/NY-Wadsworth-37640-01/2020|EPI_ISL_525652|2020-04-03:0)205881:1,(Portugal/PT0707/2020|EPI_ISL_510966|2020-03-22:1,Portugal/PT0274/2020|EPI_ISL_453988|2020-04-05:1,Portugal/PT1056/2020|EPI_ISL_511603|2020-03-29:0,Portugal/PT1414/2020|EPI_ISL_511373|2020-03-26:0,Portugal/PT0418/2020|EPI_ISL_454142|2020-03-24:0,Portugal/PT0417/2020|EPI_ISL_454141|2020-03-24:0)205886:1,(SouthKorea/KDCA1339/2020|EPI_ISL_1063651|2020-07-03:2,Portugal/PT0898/2020|EPI_ISL_511155|2020-03-27:0,Portugal/PT1430/2020|EPI_ISL_511389|2020-03-16:0,Portugal/PT1416/2020|EPI_ISL_511375|2020-03-30:0,Portugal/PT1408/2020|EPI_ISL_511367|2020-03-23:0)205887:1,(USA/TX-HMH-3572/2020|EPI_ISL_543032|2020-06-15:1,USA/TX-HMH-7127/2020|EPI_ISL_546528|2020-06-29:4,USA/TX-HMH-5790/2020|EPI_ISL_547017|2020-06-30:2)205888:1,(Canada/ON-PHL-20-80349/2020|EPI_ISL_1170244|2020-03:0,USA/CA-LACPHL-AE00034/2020|MW389573.1|20-07-10:1,(HongKong/HKU-200723-056/2020|EPI_ISL_497823|2020-04-07:1,HongKong/HKU-200723-014/2020|EPI_ISL_497781|2020-03-19:0)205890:1)205889:1,(Portugal/PT1488/2020|EPI_ISL_511447|2020-03-17:1,Spain/VC-FISABIO-525/2020|EPI_ISL_447476|2020-03-27:1,Russia/PER-RII-MH1647S/2020|EPI_ISL_639949|2020-09-10:5)205891:1,(Spain/PV-IBV-000892/2020|EPI_ISL_452671|2020-03-26:2,(BGD/BCSIR_NILMRC_86/2020|MT601294.1|20-06-01:1,BGD/BCSIR_NILMRC_194/2020|MT731664.1|20-06-20:4,((BGD/DNAS_RAB_isl_114_BGD/2020|MT581432.1|20-04-29:0,Bangladesh/DNAS_DRCIM_RAB_isl_114_BGD/2020|EPI_ISL_774894|2020-04-29:0)205895:1,(Bangladesh/DNAS_DRCIM_isl_116/2020|EPI_ISL_774903|2020-04-29:0,BGD/DNAS_isl_116/2020|MT607976.1|20-05-24:0)205896:1,(Bangladesh/DNAS_DRCIM_RAB_isl_118_BGD/2020|EPI_ISL_774895|2020-04-29:0,BGD/DNAS_RAB_isl_118_BGD/2020|MT581433.1|20-04-29:0)205897:4)205894:1,(Bangladesh/DNAS_DRCIM_isl_75/2020|EPI_ISL_774901|2020-04-29:0,BGD/DNAS_isl_75/2020|MT607974.1|20-05-24:0)205898:3)205893:3)205892:1,(England/201790215/2020|EPI_ISL_500952|2020-04-24:1,England/PHEC-1C7FD/2020|20-04-17:0)205899:1,(USA/NY-NYUMC478/2020|EPI_ISL_435543|2020-04-22:1,(((Denmark/DCGC-8131/2020|EPI_ISL_617200|2020-10-26:5,Denmark/DCGC-7327/2020|EPI_ISL_619281|2020-10-12:2,(Denmark/DCGC-6665/2020|EPI_ISL_619568|2020-10-12:1,Denmark/DCGC-7375/2020|EPI_ISL_619278|2020-10-12:1,(Denmark/DCGC-7660/2020|EPI_ISL_618602|2020-10-19:0,Denmark/DCGC-7661/2020|EPI_ISL_618607|2020-10-19:0)205905:3,Denmark/DCGC-7152/2020|EPI_ISL_619171|2020-10-12:0,Denmark/DCGC-7197/2020|EPI_ISL_619194|2020-10-12:0)205904:1,Denmark/DCGC-7458/2020|EPI_ISL_619393|2020-10-12:0,Denmark/DCGC-7310/2020|EPI_ISL_619301|2020-10-12:0,Denmark/DCGC-6870/2020|EPI_ISL_619715|2020-10-12:0,Denmark/DCGC-6999/2020|EPI_ISL_619846|2020-10-12:0,Denmark/DCGC-6587/2020|EPI_ISL_619635|2020-10-12:0,Denmark/DCGC-7370/2020|EPI_ISL_619291|2020-10-12:0)205903:2,(Denmark/DCGC-3861/2020|EPI_ISL_622733|2020-08-24:1,Denmark/DCGC-2321/2020|EPI_ISL_617658|2020-08-10:0)205906:2,Denmark/DCGC-7175/2020|EPI_ISL_619184|2020-10-12:5,(Germany/SH-ChVir9989/2020|EPI_ISL_729660|2020-11-03:7,Ukraine/Kharkiv-817/2020|EPI_ISL_582509|2020-08-04:0)205907:2,Iceland/6098/2020|EPI_ISL_829777|2020-10-24:6,Denmark/DCGC-12424/2020|EPI_ISL_682605|2020-11-16:5,Iceland/6052/2020|EPI_ISL_829731|2020-11-19:6)205902:1,(Switzerland/TI-ETHZ-460007/2021|OU007576.1|2021-01-18:6,Switzerland/TI-ETHZ-460026/2021|OU007579.1|2021-01-18:4)205908:10)205901:3,(((Lithuania/ID2932/2020|EPI_ISL_933998|2020-12-07:1,(Lithuania/ID6475/2021|EPI_ISL_1005291|2021-01-02:0,Lithuania/ID6478/2021|EPI_ISL_1005294|2021-01-02:0)205912:2,Lithuania/ID2635/2020|EPI_ISL_933922|2020-12-04:0,Lithuania/ID2632/2020|EPI_ISL_933921|2020-12-03:0)205911:1,(Lithuania/ID3778/2020|EPI_ISL_934107|2020-12-14:0,Lithuania/ID3003/2020|EPI_ISL_934017|2020-12-08:0)205913:1)205910:5,SriLanka/NR4/2021|EPI_ISL_1717097|2021-01-29:4)205909:8,(USA/CA-ALSR-2232/2020|EPI_ISL_635396|2020-06-29:0,USA/CA-ALSR-2234/2020|EPI_ISL_635397|2020-06-29:0)205914:2)205900:1,(England/NORT-2854E7/2020|20-05-02:0,Russia/AST-RII-MH14476S/2020|EPI_ISL_1491594|2020-10-09:9)205915:1,(((Peru/CAL-INS-203/2020|EPI_ISL_1092330|2020-09-15:8,(Peru/LIM-INS-177/2020|EPI_ISL_1092326|2020-09-15:6,(Chile/RM-226276/2020|EPI_ISL_1167699|2020-09-11:4,(Chile/BI-30043/2021|EPI_ISL_1300504|2021-02-06:1,Chile/ML-31898/2021|EPI_ISL_1300510|2021-02-10:0)205921:1,Chile/AI-208503/2020|EPI_ISL_1300472|2020-10-14:2)205920:3)205919:1,(Peru/LIM-UPCH-0339/2020|EPI_ISL_812494|2020-12-13:2,((Peru/LIM-UPCH-0338/2020|EPI_ISL_812493|2020-12-12:1,Peru/LIM-UPCH-0351/2020|EPI_ISL_812504|2020-12-13:0,Peru/LIM-UPCH-0337/2020|EPI_ISL_812492|2020-12-13:1)205924:1,(USA/IL-IDPH-I-000815/2021|EPI_ISL_961927|2021-01-04:0,USA/MN-MDH-2749/2021|MW632208.1|21-01-15:0)205925:1)205923:1)205922:5)205918:1,Peru/LIM-INS-179/2020|EPI_ISL_1092327|2020-09-15:6,(Peru/LIM-UPCH-0156/2020|EPI_ISL_568549|2020-08-28:2,Peru/LIM-INS-541/2020|EPI_ISL_1111435|2020-08-20:0)205926:3,(Peru/HUC-INS-743/2020|EPI_ISL_1664254|2020-08-28:6,(Peru/CAL-INS-290/2020|EPI_ISL_1575440|2020-10-23:0,Peru/CAL-INS-816/2020|EPI_ISL_1532211|2020-10-23:0)205928:3)205927:1,(Peru/LIM-INS-117/2020|EPI_ISL_536515|2020-05-04:0,PER/covper038/2020|MW030269.1|20-05-04:0)205929:2)205917:1,(Portugal/PT0690/2020|EPI_ISL_510949|2020-04-17:1,Portugal/PT0693/2020|EPI_ISL_510952|2020-04-25:0,Portugal/PT0688/2020|EPI_ISL_510947|2020-04-15:0,Portugal/PT0675/2020|EPI_ISL_510934|2020-04-25:0)205930:2,((Indonesia/JK-LIPI032/2020|EPI_ISL_1020203|2020-09-18:0,Indonesia/JB-NIHRDC-0056536/2020|EPI_ISL_756376|2020-09-16:1)205932:8,((Russia/YAR-CRIE-L188D0012b/2021|EPI_ISL_2031872|2021-04-07:9,(Russia/YAR-CRIE-L188D0010b/2021|EPI_ISL_2031954|2021-02-13:0,Russia/YAR-CRIE-L188D0009b/2021|EPI_ISL_2031946|2021-02-13:1)205935:5)205934:5,(Russia/KR-RII-MH2076S/2020|EPI_ISL_602405|2020-09-25:3,(Russia/KR-RII-12211S/2020|EPI_ISL_732982|2020-11-16:2,Russia/KR-RII-12206S/2020|EPI_ISL_732984|2020-11-16:3)205937:1,Russia/KR-RII-12221S/2020|EPI_ISL_732980|2020-11-16:3)205936:4)205933:3)205931:1,Switzerland/GR-ETHZ-110450/2020|EPI_ISL_451870|2020-04-07:0,(Peru/LIM-INS-086/2020|EPI_ISL_536485|2020-07-04:0,PER/covper008/2020|MW030239.1|20-07-02:0)205938:4)205916:1,(Nigeria/ED1010-CV215/2020|EPI_ISL_527879|2020-05-04:0,Nigeria/ED46-CV165/2020|EPI_ISL_527884|2020-04-24:2,((((Turkey/HSGM-9005/2021|EPI_ISL_1302746|2021-03-08:7,Turkey/HSGM-6298/2021|EPI_ISL_1272147|2021-02-26:8)205943:5,LBY/BTRC_Libya_SARS-CoV-2_WGS-35/2021|MZ054891.1|21-02-25:7)205942:1,(Tunisia/1280/2021|EPI_ISL_794735|2021-01-06:0,TUN/TUN-20211280/2021|MW454126.1|21-01-06:0)205944:11)205941:1,(Turkey/HSGM-11075/2021|EPI_ISL_2157880|2021-03-11:1,(Turkey/HSGM-11093/2021|EPI_ISL_2157874|2021-03-11:3,Turkey/HSGM-11086/2021|EPI_ISL_2157894|2021-03-11:2)205946:2)205945:9)205940:2,Nigeria/ICGEB-S146/2021|EPI_ISL_2243408|2020-07-18:6)205939:2,(Turkey/26_Ankara_GUMV_50546/2020|EPI_ISL_984987|2020-11-20:1,USA/AZ-TG517478/2020|EPI_ISL_695330|2020-06-29:2,England/LOND-124F167/2020|20-03-28:1)205947:1,(Russia/MOW-CRIE-D186F0080/2020|EPI_ISL_1527372|2020-11-09:7,Canada/QC-JUS-V5280072/2020|EPI_ISL_890821|2020-03-26:0,Canada/QC-JUS-V5272232/2020|EPI_ISL_890534|2020-03-26:0)205948:1,((Spain/CT-HUVH-56931/2020|EPI_ISL_819294|2020-05-11:2,Spain/CT-HUVH-00144/2020|EPI_ISL_819351|2020-05-28:0)205950:5,Australia/QLD1296/2020|EPI_ISL_693291|2020-03-23:1)205949:1,(SouthAfrica/KRISP-K002255/2020|EPI_ISL_515640|2020-07-21:2,SouthAfrica/KRISP-0371/2020|EPI_ISL_487322|2020-06-18:0,SouthAfrica/KRISP-0368/2020|EPI_ISL_487319|2020-06-18:0)205951:1,(Argentina/PAIS-G0005/2020|EPI_ISL_792529|2020-04-05:1,Argentina/PAIS-G0006/2020|EPI_ISL_792530|2020-04-09:0)205952:1,((Sweden/20-52112/2020|EPI_ISL_615093|2020-05-22:1,Sweden/20-52118/2020|EPI_ISL_615096|2020-05-07:0,Sweden/20-52111/2020|EPI_ISL_615092|2020-05-22:1)205954:1,Iceland/1406/2020|EPI_ISL_1586502|2020-04-03:0)205953:1,(Australia/QLD1248/2020|EPI_ISL_693252|2020-03-22:2,England/NORT-2969E4/2020|OA964513.1|2020-04-27:2,India/UT-50464-CSIR-IGIB/2020|EPI_ISL_636759|2020-07-26:9)205955:1,(USA/CA-IGI-0737/2020|EPI_ISL_677882|2020-08-03:0,((USA/CA-CZB-3912/2020|MW134322.1|20-07-23:3,((USA/CA-CZB-7158/2020|MW276499.1|20-08-15:1,USA/CA-IGI-0349/2020|EPI_ISL_754873|2020-07-21:1,USA/CA-IGI-0635/2020|EPI_ISL_677854|2020-07-28:1,((USA/WY-WPHL-20061790/2020|EPI_ISL_769906|2020-08-16:1,(USA/NJ-NYGC-NJ-BioR-666-QIAseq/2020|EPI_ISL_2193807|2020-11-18:2,USA/NY-MSHSPSP-PV15363/2020|EPI_ISL_802156|2020-08-06:0,USA/NY-MSHSPSP-PV17542/2020|EPI_ISL_802164|2020-08-13:0)205963:2,(USA/WY-UNM-WY00415/2020|EPI_ISL_1627024|2020-08-26:1,(USA/WY-UNM-WY00420/2020|EPI_ISL_1627029|2020-08-25:0,USA/WY-UNM-WY00456/2020|EPI_ISL_1627057|2020-08-27:0)205965:1,USA/WY-UNM-WY00458/2020|EPI_ISL_1627059|2020-08-28:0,USA/WY-UNM-WY00452/2020|EPI_ISL_1627053|2020-08-24:0,USA/WY-UNM-WY00444/2020|EPI_ISL_1627048|2020-08-28:0,USA/WY-UNM-WY00414/2020|EPI_ISL_1627023|2020-08-25:0)205964:1,((USA/AZ-TG769780/2020|EPI_ISL_1392581|2020-11-06:0,USA/AZ-TG767901/2020|EPI_ISL_1363325|2020-11-07:0)205967:2,USA/AZ-TG742062/2020|EPI_ISL_1182148|2020-10-21:0,USA/AZ-TG741891/2020|EPI_ISL_1182136|2020-10-21:0)205966:4,USA/NJ-NYGC-NJ-BioR-663-QIAseq/2020|EPI_ISL_2193782|2020-11-18:1,USA/WY-WPHL-20062765/2020|EPI_ISL_769890|2020-08-17:0)205962:1,(USA/CA-IGI-0394/2020|EPI_ISL_754883|2020-07-15:0,USA/CA-IGI-0397/2020|EPI_ISL_754884|2020-07-15:0)205968:1)205961:1,(USA/CA-CZB-7157/2020|MW276500.1|20-08-15:0,USA/CA-CZB-5167/2020|EPI_ISL_583223|2020-08-12:0,USA/CA-CZB-5167/2020|MW276495.1|20-08-12:0,USA/CA-CZB-5159/2020|MW276496.1|20-08-12:0)205969:2,USA/CA-CZB-13975/2020|MW565627.1|20-06-18:0,USA/CA-IGI-0367/2020|EPI_ISL_576549|2020-06-25:0,USA/CA-IGI-0647/2020|EPI_ISL_677858|2020-07-29:0,USA/CA-IGI-0130/2020|EPI_ISL_495152|2020-06-18:0,USA/CA-CZB-14269/2020|MW565464.1|20-08-22:0)205960:1,USA/CA-CZB-10172/2020|MW483286.1|20-05-11:1,USA/CA-IGI-0136/2020|EPI_ISL_495157|2020-06-03:0,USA/CA-CZB-14009/2020|MW565609.1|20-06-08:0)205959:1,USA/CA-CZB-3918/2020|MW134345.1|20-07-23:3,(USA/CA-CZB-3920/2020|MW134297.1|20-07-24:1,USA/CA-CZB-3937/2020|MW134349.1|20-07-30:0,USA/CA-CZB-3936/2020|MW134311.1|20-07-30:0)205970:1,USA/CA-CZB-3921/2020|MW134330.1|20-07-25:2,(USA/CA-CZB-3693/2020|MW134242.1|20-07-21:1,USA/CA-CZB-14296/2020|MW565457.1|20-08-24:4,(USA/CA-IGI-0322/2020|EPI_ISL_754865|2020-07-21:1,USA/CA-CZB-14260/2020|MW565471.1|20-08-24:2)205972:1,((USA/MO-MSPHL-000140/2020|EPI_ISL_1362690|2020-07-17:0,USA/MO-MSPHL-000139/2020|EPI_ISL_1362689|2020-07-17:0)205974:1,USA/CA-IGI-0351/2020|EPI_ISL_576537|2020-06-26:0,USA/CA-CZB-14373/2020|MW565423.1|20-07-06:0,USA/CA-IGI-0330/2020|EPI_ISL_576522|2020-06-26:0)205973:1,USA/CA-CZB-13950/2020|MW565642.1|20-06-22:0,USA/CA-CZB-13952/2020|MW565641.1|20-06-22:0,USA/CA-CZB-13967/2020|MW565633.1|20-06-19:0)205971:1,((USA/CA-CZB-3879/2020|MW134309.1|20-07-17:1,USA/CA-CZB-3914/2020|MW134278.1|20-07-24:0,USA/CA-IGI-0332/2020|EPI_ISL_754869|2020-07-17:0,USA/CA-CZB-6780/2020|EPI_ISL_1924600|2020-07-08:0)205976:3,USA/CA-IGI-0614/2020|EPI_ISL_677847|2020-07-30:1)205975:1,(USA/CA-CZB-13856/2020|MW565694.1|20-08-12:1,USA/CA-CZB-13821/2020|MW565715.1|20-08-12:0,USA/CA-CZB-13865/2020|MW565689.1|20-08-12:0)205977:1,USA/CA-CZB-14110/2020|MW565557.1|20-05-27:1,USA/CA-IGI-0066/2020|EPI_ISL_511862|2020-06-15:1,(USA/CA-IGI-0337/2020|EPI_ISL_754871|2020-07-17:2,USA/WI-UW-867/2020|MT846556.1|20-07-09:1)205978:1,USA/CA-IGI-0428/2020|EPI_ISL_756326|2020-07-14:1,(USA/OR-OHSU-2529/2020|EPI_ISL_667240|2020-08-18:1,USA/OR-OHSU-2395/2020|EPI_ISL_667196|2020-08-13:0)205979:1,USA/CA-IGI-0263/2020|EPI_ISL_569919|2020-07-01:1,(USA/CA-ALSR-3046/2020|EPI_ISL_635811|2020-08-31:0,(USA/NV-NSPHL-NV2028769/2020|EPI_ISL_1585923|2020-09-24:0,USA/NV-NSPHL-NV2035207/2020|EPI_ISL_1136931|2020-10-20:1)205981:3)205980:1,USA/CA-IGI-0117/2020|EPI_ISL_495139|2020-06-17:1,((USA/CA-NHRC-OID_756145/2020|MW868299.1|20-07-22:2,USA/CA-NHRC-OID_746875/2020|MW868303.1|20-07-10:0,USA/CA-NHRC-OID_745327/2020|MW830394.1|20-07-07:0,USA/CA-NHRC-OID_746879/2020|MW868302.1|20-07-10:0,USA/CA-NHRC-OID_746883/2020|MW868301.1|20-07-09:0)205983:2,(USA/CA-NHRC-OID_757415/2020|MW868300.1|20-08-07:1,USA/CA-NHRC-OID_753956/2020|MW848831.1|20-07-28:1)205984:1)205982:1,USA/CA-CZB-12889/2020|EPI_ISL_1924610|2020-09-15:4,(USA/CA-IGI-0673/2020|EPI_ISL_677866|2020-07-31:0,USA/CA-IGI-0604/2020|EPI_ISL_677843|2020-07-31:0)205985:2,USA/CA-CZB-3922/2020|MW134324.1|20-07-25:0,USA/CA-CZB-3922/2020|EPI_ISL_548524|2020-07-25:0,USA/CA-IGI-0070/2020|EPI_ISL_511824|2020-06-10:0,USA/CA-CZB-3696/2020|EPI_ISL_548401|2020-07-17:0,USA/CA-IGI-0120/2020|EPI_ISL_495142|2020-06-05:0,USA/CA-IGI-0116/2020|EPI_ISL_495138|2020-06-03:0,USA/CA-CZB-13959/2020|MW565637.1|20-06-21:0,USA/CA-CZB-13968/2020|MW565632.1|20-06-19:0,USA/CA-CZB-14355/2020|MW565431.1|20-07-15:0,USA/CA-CZB-3696/2020|MW134209.1|20-07-17:0)205958:1,(USA/CA-CZB-13974/2020|MW565628.1|20-06-18:0,USA/CA-CZB-13942/2020|MW565650.1|20-06-22:1)205986:1,(((USA/CA-CZB-11575/2020|MW276542.1|20-07-16:2,USA/CA-CZB-11580/2020|MW276538.1|20-07-16:0,USA/CA-CZB-11573/2020|MW276544.1|20-07-16:0,USA/CA-CZB-11578/2020|MW276540.1|20-07-16:0,USA/CA-CZB-11579/2020|MW276539.1|20-07-16:0)205989:1,USA/WA-UW-22009/2020|EPI_ISL_570857|2020-08-06:6,USA/CA-IGI-1178/2020|EPI_ISL_1041049|2020-08-26:1,USA/CA-CZB-3935/2020|MW134318.1|20-07-30:0,USA/CA-IGI-0272/2020|EPI_ISL_569924|2020-07-01:0)205988:1,USA/CA-IGI-0094/2020|EPI_ISL_511848|2020-06-05:0,USA/CA-IGI-0113/2020|EPI_ISL_495135|2020-06-15:0)205987:2,(USA/CA-CZB-14261/2020|MW565470.1|20-08-26:0,USA/CA-CZB-14257/2020|MW565473.1|20-08-20:1)205990:1,(USA/CA-CZB-14350/2020|MW565435.1|20-07-16:2,(USA/CA-CZB-12958/2020|MW483440.1|20-07-21:1,USA/CA-IGI-0595/2020|EPI_ISL_677840|2020-07-30:1,USA/CA-IGI-0639/2020|EPI_ISL_677855|2020-08-03:1,(USA/CA-CZB-12964/2020|MW483444.1|20-07-21:0,USA/CA-CZB-12966/2020|MW483446.1|20-07-27:0,USA/CA-CZB-12957/2020|MW483439.1|20-07-21:0)205993:1,USA/CA-IGI-0676/2020|EPI_ISL_677867|2020-08-03:0,USA/CA-CZB-12965/2020|MW483445.1|20-07-27:0,USA/CA-CZB-7027/2020|MW306450.1|20-07-28:0)205992:2)205991:1,((USA/CA-IGI-0376/2020|EPI_ISL_754857|2020-07-22:2,USA/CA-CZB-14416/2020|MW565401.1|20-07-08:0)205995:2,USA/CA-IGI-0336/2020|EPI_ISL_576526|2020-07-09:1)205994:1,USA/CA-IGI-0088/2020|EPI_ISL_511842|2020-06-12:1,USA/CA-IGI-0092/2020|EPI_ISL_511846|2020-06-18:1,(USA/CA-IGI-0648/2020|EPI_ISL_677859|2020-07-27:1,USA/CA-CZB-13888/2020|MW565676.1|20-08-10:2,USA/CA-IGI-0634/2020|EPI_ISL_677853|2020-07-31:0,USA/CA-IGI-0692/2020|EPI_ISL_677873|2020-07-31:1)205996:2,(USA/CA-CZB-13890/2020|MW565675.1|20-08-10:1,USA/CA-CZB-13837/2020|MW565705.1|20-08-14:1)205997:2,USA/CA-IGI-1172/2020|EPI_ISL_1041047|2020-08-31:3,(USA/CA-IGI-0073/2020|EPI_ISL_511827|2020-06-19:0,USA/CA-IGI-0062/2020|EPI_ISL_511817|2020-06-19:0,USA/CA-IGI-0053/2020|EPI_ISL_511808|2020-06-19:0,USA/CA-IGI-0108/2020|EPI_ISL_495130|2020-06-19:0)205998:3,USA/CA-CZB-14122/2020|MW565547.1|20-05-27:0,USA/CA-IGI-0064/2020|EPI_ISL_511819|2020-06-19:0,USA/CA-IGI-0403/2020|EPI_ISL_756317|2020-07-17:0,USA/CA-IGI-0359/2020|EPI_ISL_576543|2020-07-10:0,USA/CA-CZB-14400/2020|MW565411.1|20-07-02:0)205957:1,USA/CA-IGI-0687/2020|EPI_ISL_677870|2020-07-31:1,USA/CA-IGI-0693/2020|EPI_ISL_677874|2020-08-01:6)205956:1,(Portugal/PT0606/2020|EPI_ISL_454329|2020-03-13:0,India/OR-ILSCV35141/2020|EPI_ISL_481187|2020-06-10:2,Russia/MOW-RSMU-GC-SAR062/2020|EPI_ISL_1712292|2020-06-04:1)205999:1,((Sweden/20-08933/2020|EPI_ISL_534225|2020-07-13:3,Sweden/20-22151/2020|EPI_ISL_648180|2020-06-26:0)206001:5,Sweden/20-53054/2020|EPI_ISL_661287|2020-09-21:2)206000:1,(Brazil/PE-IAM29/2020|EPI_ISL_500872|2020-04-08:1,Brazil/PE-IAM87/2020|EPI_ISL_500485|2020-04-08:0,USA/TX-DSHS-3946/2020|MW799604.1|20-06-19:0)206002:1,(Brazil/PE-IAM235/2020|EPI_ISL_500870|2020-04-09:0,Brazil/PE-HIAE-ID24/2020|EPI_ISL_861889|2020-04-13:1)206003:1,(Canada/ON-PHL-20-01675/2020|EPI_ISL_1183202|2020-05:0,Canada/ON-PHL-20-01672/2020|EPI_ISL_1183203|2020-05:1,Canada/ON-PHL-20-01676/2020|EPI_ISL_1183201|2020-05:1)206004:1,(Canada/ON-PHL-20-80046/2020|EPI_ISL_1170366|2020-03:1,Brazil/PE-UFPE005/2020|EPI_ISL_1117439|2020-06-25:2)206005:1,(USA/CA-LAC-USC7/2020|EPI_ISL_569670|2020-05-09:1,England/MILK-45ED08/2020|OA981692.1|2020-05-14:0)206006:1,(USA/CA-LAC-USC2/2020|EPI_ISL_569665|2020-04-13:2,Sweden/20-51772/2020|EPI_ISL_510849|2020-05-27:2)206007:1,(SaudiArabia/KAUST-JEDDAH1292/2020|EPI_ISL_677923|2020-06-30:1,Russia/MOW-RSMU-GC-SAR014/2020|EPI_ISL_1712251|2020-05-18:0)206008:1,(Canada/ON-PHL-20-00671/2020|EPI_ISL_1231110|2020-06:1,Canada/ON-PHL-20-01047/2020|EPI_ISL_1230548|2020-06:2,Canada/ON-PHL-20-00829/2020|EPI_ISL_1231096|2020-06:0,Canada/ON-PHL-20-00830/2020|EPI_ISL_1231095|2020-06:0)206009:2,(Canada/ON-PHL-20-00339/2020|EPI_ISL_1230930|2020-05:1,Canada/ON-PHL-20-00338/2020|EPI_ISL_1230025|2020-05:0,Canada/ON-PHL-20-00335/2020|EPI_ISL_1230929|2020-05:0,Canada/ON-PHL-20-00346/2020|EPI_ISL_1230920|2020-05:0)206010:1,(Finland/3AS2E77/2020|EPI_ISL_1240687|2020-04-03:0,(USA/CA-ALSR-3880/2020|EPI_ISL_636258|2020-06-30:0,USA/CA-ALSR-3420/2020|EPI_ISL_636018|2020-07-08:0,USA/CA-SEARCH-9497/2020|EPI_ISL_1969377|2020-07-08:0,USA/CA-SEARCH-9512/2020|EPI_ISL_1969391|2020-07-08:0)206012:2)206011:1,(Mexico/CAM-IBT-IMSS-426/2020|EPI_ISL_1301620|2020-03-18:2,(Mexico/ROO-IBT-IMSS-432/2020|EPI_ISL_1301623|2020-04-02:0,Mexico/ROO-IBT-IMSS-433/2020|EPI_ISL_1301624|2020-04-02:2)206014:2)206013:4,(Canada/Qc-CHUM-2015703462A/2020|EPI_ISL_825823|2020-06-05:0,(Canada/QC-HHR-0061104918/2020|EPI_ISL_1379029|2020-06-07:0,Canada/QC-HHR-0061106406/2020|EPI_ISL_1379031|2020-06-08:0,Canada/QC-HHR-1374201/2020|EPI_ISL_1378941|2020-06-12:0)206016:2)206015:1,(((Botswana/R8B14_BHP_AAB1194/2020|EPI_ISL_1516835|2020-10-08:0,Botswana/R8B20_BHP_AAB2685/2020|EPI_ISL_1516839|2020-11-10:2)206019:3,Botswana/BOT78733/2020|EPI_ISL_1677700|2020-12-31:8)206018:5,Germany/BY-MVP-0107/2020|EPI_ISL_437297|2020-04-13:1,Scotland/EDB2476/2020|20-04-23:0,(Brazil/RS-6215/2020|EPI_ISL_729835|2020-05-20:2,Brazil/RS-CEVS-12423/2020|EPI_ISL_943589|2020-05-18:2)206020:2,(UnitedArabEmirates/0344/2020|EPI_ISL_698519|2020-05-16:0,UnitedArabEmirates/0301/2020|EPI_ISL_698480|2020-05-17:0,UnitedArabEmirates/0726/2020|EPI_ISL_698877|2020-05-19:0)206021:2)206017:1,(England/CAMB-1AF06C/2020|FR997997.1|2020-04-30:0,England/CAMB-1AD0C8/2020|20-04-29:3)206022:1,(Switzerland/ZH-UZH-1000478554/2020|FR990351.1|20-03-03:1,(Iceland/879/2020|EPI_ISL_1586474|2020-03-30:0,Iceland/867/2020|EPI_ISL_1586267|2020-03-30:0)206024:3)206023:1,(Canada/QC-L00245484/2020|EPI_ISL_1241335|2020-04-02:1,Peru/ARE-UPCH-0382/2021|EPI_ISL_1629772|2021-01-01:4,Peru/ARE-UPCH-0390/2021|EPI_ISL_1629780|2021-01-01:5)206025:1,(Peru/ARE-UPCH-0387/2021|EPI_ISL_1629777|2021-01-01:2,England/NORT-28180D/2020|20-03-19:0)206026:1,((Turkey/HSGM-D334/2021|EPI_ISL_1073686|2021-02-08:2,Turkey/HSGM-D345/2021|EPI_ISL_1073696|2021-02-08:0,Turkey/HSGM-8947/2021|EPI_ISL_1302749|2021-03-08:5)206028:1,Turkey/HSGM-5930/2021|EPI_ISL_1211728|2021-02-24:3,(Turkey/HSGM-6638/2021|EPI_ISL_1278247|2021-02-26:0,((Turkey/HSGM-6691/2021|EPI_ISL_1293246|2021-02-26:0,((Germany/BY-RKI-I-013572/2020|EPI_ISL_1143707|2020-12-29:2,Germany/BAV-PL-virotum_PCWKP/2021|EPI_ISL_1092014|2021-01-07:0,(Germany/BAV-PL-virotum_DD53O/2020|EPI_ISL_1092064|2020-12-15:1,Germany/BY-MVP-000002251/2021|EPI_ISL_1752180|2021-01-07:1,Germany/BY-MVP-000001405/2020|EPI_ISL_1751379|2020-12-14:0)206034:1,(Germany/BAV-PL-virotum_YJGAR/2020|EPI_ISL_1092037|2020-11-19:0,Germany/BAV-PL-virotum_MJR8O/2020|EPI_ISL_1092063|2020-11-23:0)206035:1)206033:2,(Turkey/HSGM-6698/2021|EPI_ISL_1293251|2021-02-26:1,Turkey/HSGM-6702/2021|EPI_ISL_1293255|2021-02-26:1)206036:3)206032:5)206031:3,Turkey/HSGM-6637/2021|EPI_ISL_1278246|2021-02-26:0)206030:2)206029:1,(Turkey/HSGM-9063/2021|EPI_ISL_1302753|2021-03-08:10,Turkey/HSGM-6394/2021|EPI_ISL_1272140|2021-02-26:1)206037:1,Turkey/HSGM-5684/2021|EPI_ISL_1213995|2021-02-23:1,Turkey/HSGM-6213/2021|EPI_ISL_1229476|2021-02-25:1,Turkey/HSGM-6635/2021|EPI_ISL_1278244|2021-02-26:2,(Turkey/HSGM-8692/2021|EPI_ISL_1620487|2021-03-04:2,(((England/CAMB-8366D/2020|HG993106.1|2020-04-14:3,England/CAMB-81BF7/2020|FR994285.1|2020-04-11:0,England/CAMB-7F4B5/2020|FR994127.1|2020-04-08:0,England/CAMB-735DC/2020|FR996537.1|2020-03-20:0,England/CAMB-82D1E/2020|FR991845.1|2020-04-12:0,England/CAMB-8233A/2020|FR991782.1|2020-04-12:0,England/CAMB-734B1/2020|FR996336.1|2020-03-20:0,England/CAMB-7CFC6/2020|FR994713.1|2020-04-06:0)206041:1,Germany/SH-ChVir3202/2020|EPI_ISL_729386|2020-03-22:1,Turkey/HSGM-D39/2021|EPI_ISL_1097047|2021-02-08:7,(Ecuador/UEES-RLV18/2021|EPI_ISL_962501|2021:1,(France/HDF-100002802960/2021|EPI_ISL_2095367|2021-05-10:0,(USA/CA-COLOR-UCSF-CC152/2021|EPI_ISL_1824871|2021-02-13:4,USA/NC-CDC-LC0051865/2021|MZ142545.1|21-04-21:11,(USA/KY-CDC-LC0038739/2021|MZ002923.1|2021-03-29:5,France/HDF-100002726100/2021|EPI_ISL_1988297|2021-05-03:2)206045:1,(France/HDF-100002724866/2021|EPI_ISL_1988299|2021-05-03:3,Finland/HEL-11-37/2021|EPI_ISL_995894|2021-01-12:3)206046:1)206044:1)206043:1,((USA/KY-BW-0029/2021|EPI_ISL_2273118|2021-03-22:5,France/HDF-eluvcriblage06052021g8/2021|EPI_ISL_2095329|2021-05-10:2)206048:2,(USA/NY-CUIMC-NP-5793/2021|EPI_ISL_1965876|2021-03-02:3,(USA/MD-IGS-112108100103A/2021|EPI_ISL_2161573|2021-03-22:10,USA/WV-CDC-LC0049095/2021|MZ073112.1|2021-04-15:6)206050:3)206049:2)206047:1,France/HDF-eluvcriblage06052021d6/2021|EPI_ISL_2095333|2021-05-10:4)206042:1,(Turkey/HSGM-1359/2021|EPI_ISL_935096|2021-01-21:3,(Turkey/HSGM-28/2021|EPI_ISL_1534481|2021-03-29:18,Turkey/HSGM-849/2021|EPI_ISL_1534502|2021-03-29:14)206052:3,((Turkey/HSGM-D461/2021|EPI_ISL_1170060|2021-02-16:1,(Turkey/HSGM-2572/2021|EPI_ISL_1095597|2021-02-08:2,(Luxembourg/LNS6458896/2021|EPI_ISL_1917354|2021-04-16:17,Turkey/HSGM-GA106/2021|EPI_ISL_1097224|2021-02-11:2)206056:2)206055:3)206054:1,((Turkey/HSGM-167/2021|EPI_ISL_1167573|2021-02-11:5,(Turkey/HSGM-3275/2021|EPI_ISL_1117600|2021-01-28:1,((France/HDF-100002828250/2021|EPI_ISL_2095391|2021-05-10:0,(Turkey/HSGM-D73/2021|EPI_ISL_1097040|2021-02-08:3,Turkey/HSGM-D463/2021|EPI_ISL_1170038|2021-02-16:7)206062:5)206061:1,France/HDF-1118016750/2021|EPI_ISL_1988298|2021-05-03:1)206060:1)206059:1)206058:1,(France/HDF-100002796904/2021|EPI_ISL_2095339|2021-05-10:5,France/HDF-100002810987/2021|EPI_ISL_2095342|2021-05-10:1)206063:1)206057:1,France/HDF-100002823075/2021|EPI_ISL_2095345|2021-05-10:0)206053:1,France/HDF-100002823082/2021|EPI_ISL_2095321|2021-05-10:1,France/HDF-100002828219/2021|EPI_ISL_2095341|2021-05-10:0,((((((((Germany/BW-RKI-I-014752/2021|EPI_ISL_1144890|2021-01-22:8,(USA/NY-CUIMC-NP-5842/2021|EPI_ISL_1965868|2021-03-05:3,France/HDF-100002725123/2021|EPI_ISL_1988282|2021-05-03:2)206072:2)206071:1,France/HDF-100002188134/2021|EPI_ISL_1787476|2021-04-09:0)206070:1,((Latvia/1533/2021|EPI_ISL_1613387|2021-03-11:12,France/IDF-B115-10/2021|EPI_ISL_1749277|2021-03-04:0,(SouthKorea/KDCA2884/2021|EPI_ISL_1622461|2021-03-16:7,(USA/NY-PRL-2021_03_25_00A11/2021|EPI_ISL_1385581|2021-03-22:12,((USA/NY-PRL-2021_0414_00E19/2021|EPI_ISL_1636393|2021-04-12:8,(USA/NY-PRL-2021_03_01_01O22/2021|EPI_ISL_1172774|2021-02-28:6,(USA/PA-CDC-LC0061030/2021|EPI_ISL_2306172|2021-05-11:10,(USA/MI-CDC-ASC210040551/2021|MW991320.1|21-03-31:2,USA/MI-CDC-ASC210028049/2021|MZ024930.1|21-03-27:0)206081:6)206080:3)206079:3)206078:3,(USA/MI-CDC-ASC210054701/2021|MZ211467.1|2021-04-10:8,USA/CT-JAX-JAX000728/2021|EPI_ISL_1540793|2021-03-29:8)206082:2)206077:6)206076:3)206075:3)206074:2,(France/HDF-1118050340/2021|EPI_ISL_1988305|2021-05-03:3,France/cov-100001874371/2021|OD986766.1|2021-03-12:2)206083:1)206073:2)206069:1,CzechRepublic/NRL_4711-2/2021|EPI_ISL_1828701|2021-03-30:4,(((England/MILK-103C712/2021|OD978945.1|2021-01-12:6,France/PAC-HCL021046712001/2021|EPI_ISL_1313558|2021-03-03:14)206086:2,(Italy/CAM-TIGEM-IZSM-COLLI-6017/2021|EPI_ISL_1390615|2021-03-18:15,Italy/CAM-TIGEM-4284/2021|EPI_ISL_1185737|2021:9)206087:1)206085:3,France/HDF-eluvcriblage06052021e12/2021|EPI_ISL_2095366|2021-05-10:2)206084:2)206068:1,((((Iran/Zah-11-125/2021|EPI_ISL_2254723|2021-02-07:10,(France/cov-20210322v1e2/2021|OD986989.1|2021-03-25:2,(((France/HDF-1118016749/2021|EPI_ISL_1988416|2021-05-03:0,((USA/MI-UM-S756219/2021|EPI_ISL_1580476|2021-03-24:2,France/HDF-100002806420/2021|EPI_ISL_2095378|2021-05-10:4)206097:1,Slovenia/5C-012902-KP/2021|EPI_ISL_1266243|2021-02-26:8)206096:1)206095:1,Turkey/HSGM-2172/2021|EPI_ISL_1386016|2021-01-27:5)206094:1,Netherlands/un-RUMC-000286/2021|EPI_ISL_1109419|2021-02:4,Greece/V894/2021|EPI_ISL_2233810|2021-04-28:9)206093:2)206092:2)206091:2,(((France/IDF-APHP-HEGP-07-21-2131744325/2021|EPI_ISL_1501009|2021-01-29:6,Belgium/UZA-UA-CV2073225759/2021|EPI_ISL_1558623|2021-03-25:7)206100:2,Spain/CT-HUVH-74335/2021|EPI_ISL_1059025|2021-02-10:8)206099:2,USA/WA-UW-21041986347/2021|MZ232601.1|2021-04-19:4)206098:2)206090:2,USA/NY-PRL-2021_03_15_00P21/2021|EPI_ISL_1306747|2021-03-12:8,France/HDF-100002828209/2021|EPI_ISL_2095386|2021-05-10:2)206089:1,USA/AZ-TG832755/2021|EPI_ISL_1909495|2021-04-07:1,(((Sweden/4007670564/2021|EPI_ISL_1747954|2021-02-23:1,(USA/NY-NYULH1170/2021|EPI_ISL_1576938|2021-04-05:6,Netherlands/UT-RIVM-13301/2021|EPI_ISL_1089491|2021-02-05:4)206104:1)206103:2,((England/CAMC-CB7AB3/2020|OD918491.1|2020-12-18:4,(((Wales/ALDP-130BB95/2021|OU023575.1|2021-02-21:3,(Wales/PHWC-PYBIFF/2021|21-03-23:1,(England/ALDP-1437ED2/2021|21-03-17:0,(England/ALDP-1454464/2021|21-03-21:0,England/ALDP-14984FB/2021|21-03-26:0,England/ALDP-149E440/2021|21-03-29:0,England/ALDP-149767E/2021|21-03-26:0,England/ALDP-147639C/2021|21-03-25:0,England/ALDP-1474D81/2021|21-03-24:0,England/ALDP-146F9A3/2021|21-03-23:0,England/ALDP-14381AB/2021|21-03-17:0,England/ALDP-1458CD1/2021|21-03-22:0,England/ALDP-1459229/2021|21-03-22:0)206112:1)206111:1,England/ALDP-142797A/2021|21-03-11:1,England/ALDP-1429680/2021|21-03-14:1,(England/ALDP-1449954/2021|21-03-22:0,England/ALDP-14308AE/2021|21-03-17:0)206113:1,England/ALDP-13FAB7B/2021|21-03-16:0,England/ALDP-1495634/2021|21-03-28:0,England/ALDP-14D45E1/2021|21-04-03:0,England/ALDP-146C8E5/2021|21-03-24:0,England/ALDP-145EEA8/2021|21-03-22:0,England/ALDP-14540F7/2021|21-03-21:0,Wales/PHWC-PYY4TJ/2021|21-03-17:0,England/ALDP-142B958/2021|21-03-14:0,England/ALDP-142BACE/2021|21-03-14:0,England/ALDP-143098D/2021|21-03-17:0,England/ALDP-141A224/2021|21-03-15:0,England/ALDP-142C957/2021|21-03-13:0,England/ALDP-142CABE/2021|21-03-13:0,England/ALDP-141753D/2021|21-03-14:0,England/ALDP-141A716/2021|21-03-14:0,England/ALDP-143F380/2021|21-03-20:0,England/ALDP-141E7F4/2021|21-03-15:0,England/ALDP-1401D89/2021|21-03-16:0)206110:1,Wales/ALDP-125C4D7/2021|OD983653.1|2021-02-06:0,Wales/ALDP-11CF93B/2021|OD974557.1|2021-01-30:0)206109:10,(Italy/CAM-TIGEM-1667/2020|EPI_ISL_960464|2020-12-28:1,England/CAMC-CBA018/2020|OD918362.1|2020-12-18:0,(Italy/SAR-0023/2020|EPI_ISL_1173202|2020-12-31:0,ITA/ITALY_SARDINIA/2020|MW711159.1|20-12-31:0)206115:3)206114:7)206108:1,((Ireland/DL-NVRL-e85IRL05847/2021|EPI_ISL_1092887|2021-02-03:1,((Switzerland/VD-ETHZ-470064/2021|OU007997.1|2021-01-19:7,France/HDF-100002804984/2021|EPI_ISL_2095374|2021-05-10:4)206119:1,Netherlands/ZE-RIVM-12982/2021|EPI_ISL_1034926|2021-02-01:13,((Luxembourg/LNS8355134/2021|EPI_ISL_1384047|2021-01-25:10,Luxembourg/LNS2977180/2021|EPI_ISL_1917577|2021-03-09:11)206121:2,(Sweden/1910813064/2021|EPI_ISL_2210833|2021-02-18:2,(France/HDF-100002802958/2021|EPI_ISL_2095394|2021-05-10:2,((Latvia/2103009096/2021|EPI_ISL_1590097|2021-02-27:2,Canada/NB-NML-17612/2021|EPI_ISL_1588080|2021-02-25:5)206125:1,Lithuania/IBT-LSC-VU_r05_01/2021|EPI_ISL_1760003|2021-04-06:5)206124:1)206123:1)206122:1)206120:2)206118:1,Switzerland/SO-ETHZ-580132/2021|EPI_ISL_1749751|2021-04-09:11)206117:2,(Germany/un-RKI-I-100488/2021|EPI_ISL_1846203|2021-04-05:1,(England/HSLL-1573CA2/2021|21-05-08:17,Slovakia/UKBA-2495/2021|EPI_ISL_1492529|2021-03-16:9)206127:1)206126:1,(USA/TX-CDC-LC0059363/2021|MZ254606.1|2021-05-10:9,Italy/LAZ-INMI-388/2021|EPI_ISL_1296237|2021-03-07:2)206128:1,Netherlands/NB-RIVM-13266/2021|EPI_ISL_1089773|2021-02-03:18,(Sweden/3941191263/2021|EPI_ISL_2255173|2021-03-22:8,France/HDF-P051-21145M1066/2021|EPI_ISL_1818851|2021-04-08:11)206129:4,(England/MILK-126FE1F/2021|OD990978.1|2021-02-07:0,England/RAND-128FA33/2021|OD985336.1|2021-02-02:0,England/RAND-12671E1/2021|OD989802.1|2021-02-02:0)206130:13)206116:1)206107:1)206106:1,(USA/CT-Yale-3321/2021|EPI_ISL_1963698|2021-03-29:11,(USA/PA-CDC-STM-000067861/2021|MZ279518.1|2021-04-30:8,(USA/OR-CDC-LC0056031/2021|MZ181541.1|21-04-28:9,((USA/NY-PRL-2021_03_11_00A07/2021|EPI_ISL_1307052|2021-03-09:7,(USA/NY-PRL-2021_03_17_00B07/2021|EPI_ISL_1306262|2021-03-15:6,((USA/NY-CDC-LC0038426/2021|MZ002761.1|2021-03-31:5,((USA/FL-CDC-LC0040586/2021|MZ036355.1|2021-04-07:0,(USA/NY-CDC-LC0047907/2021|MZ072181.1|2021-04-15:3,USA/MA-CDC-LC0047788/2021|MZ072169.1|2021-04-15:4)206141:4)206140:1,USA/MO-CDC-LC0053219/2021|MZ143520.1|21-04-21:5)206139:2)206138:1,(USA/MI-CDC-LC0053548/2021|MZ179442.1|21-04-25:8,USA/FL-CDC-LC0037367/2021|MZ001974.1|2021-04-02:10)206142:4)206137:7)206136:7)206135:5,(USA/PA-CDC-ASC210057233/2021|MZ212833.1|2021-04-11:9,USA/FL-CDC-ASC210049434/2021|MZ084321.1|2021-04-06:13)206143:2)206134:4)206133:2)206132:2)206131:2,USA/TX-CDC-LC0055873/2021|MZ181436.1|21-04-28:4)206105:1,(Germany/NW-RKI-I-021427/2021|EPI_ISL_1151592|2021-02-12:6,(Germany/BW-RKI-I-044495/2021|EPI_ISL_1351823|2021-03-11:4,Germany/BW-RKI-I-044745/2021|EPI_ISL_1352168|2021-03-11:8)206145:4)206144:4)206102:2,((Germany/NW-RKI-I-017016/2021|EPI_ISL_1147178|2021-02-02:0,(((((USA/KS-KHEL-0881/2021|EPI_ISL_1510638|2021-03-22:0,(env/Liechtenstein/CeMM4220/2021|EPI_ISL_1180897|2021-02-10:2,((UnitedArabEmirates/4285/2020|EPI_ISL_860053|2020-12-27:4,((Luxembourg/LNS7794088/2021|EPI_ISL_1383291|2021-01-24:13,Luxembourg/LNS4323045/2021|EPI_ISL_1383290|2021-01-24:15)206157:2,(India/AP-CCMB-BO900/2021|EPI_ISL_1838708|2021-04-12:3,India/AP-CCMB-BO889/2021|EPI_ISL_1838697|2021-04-12:5)206158:1)206156:2)206155:1,env/Austria/CeMM6156/2021|EPI_ISL_1495916|2021-03-14:11,(France/cov-100001860858/2021|OD986668.1|2021-03-12:4,((Germany/BY-RKI-I-028770/2021|EPI_ISL_1211883|2021-02-15:14,(Sweden/3949701364/2021|EPI_ISL_1902375|2021-04-04:11,Switzerland/VD-ETHZ-570336/2021|EPI_ISL_1657731|2021-04-04:19)206162:3)206161:2,Switzerland/BL-ETHZ-530423/2020|EPI_ISL_1360785|2021-03-11:14)206160:2)206159:1)206154:1,(Austria/CeMM8580/2021|EPI_ISL_2137365|2021-04:2,env/Austria/CeMM4215/2021|EPI_ISL_1180892|2021-02-14:2)206163:2)206153:2,((Netherlands/ZH-RIVM-12950/2021|EPI_ISL_1035235|2021-01-29:7,(Germany/ST-MD585/2021|EPI_ISL_960843|2021-02-03:0,(Belgium/ULG-15388/2021|EPI_ISL_2139705|2021-04-30:4,(Israel/CVL-690ngs/2020|EPI_ISL_889113|2020-12-29:7,((Israel/CVL-2502/2021|EPI_ISL_944230|2021-01-14:1,Israel/CVL-2567/2021|EPI_ISL_944229|2021-01-15:4)206170:7,Israel/1985197393/2021|EPI_ISL_1278514|2021-02-09:1)206169:5)206168:7)206167:0)206166:2)206165:2,(USA/KS-KHEL-0882/2021|EPI_ISL_1510639|2021-03-23:0,(UnitedArabEmirates/4277/2020|EPI_ISL_860046|2020-12-29:7,Turkey/HSGM-D282/2021|EPI_ISL_1073718|2021-02-08:6)206172:1)206171:0)206164:2,(Germany/BY-MVP-000004308/2021|EPI_ISL_2094515|2021-03-30:5,(USA/NC-CDC-LC0048362/2021|MZ072599.1|2021-04-18:8,(Russia/MOW-RII-MH15907/2021|EPI_ISL_1627563|2021-02-18:2,Italy/CAM-AMES-68-85/2021|EPI_ISL_1558386|2021-03-18:11)206175:1)206174:2)206173:1,Italy/CAM-AMES-68-13/2021|EPI_ISL_1557425|2021-03-17:12)206152:1,Ecuador/USFQ-1169/2021|EPI_ISL_1896693|2021-04-20:2,Switzerland/AG-ETHZ-620261/2021|EPI_ISL_2307441|2021-05-09:18)206151:2,(Turkey/HSGM-D49/2021|EPI_ISL_1097070|2021-02-08:3,Turkey/HSGM-D50/2021|EPI_ISL_1097122|2021-02-08:4)206176:3)206150:1,(((((((USA/NM-CDC-LC0059554/2021|EPI_ISL_2304953|2021-05-11:6,USA/ME-CDC-LC0040943/2021|MZ036635.1|2021-04-06:1,USA/IL-CDC-LC0033455/2021|MW902832.1|21-03-20:2)206183:2,USA/VA-CDC-LC0047579/2021|MZ071873.1|2021-04-15:4,Switzerland/BS-UHB-42659145/2021|EPI_ISL_1388195|2021-01-25:8)206182:1,(USA/TX-HMH-MCoV-30798/2021|EPI_ISL_1305340|2021-03-03:14,USA/TX-HMH-MCoV-38936/2021|EPI_ISL_2216657|2021-04-09:11)206184:4)206181:1,(GHA/nmimr-SARS-CoV-2-NTRA-14807/2020|MW598424.1|20-12-22:1,Qatar/QA-QU_19-1-B9/2021|EPI_ISL_1713946|2021-02-13:3,USA/NH-CDC-LC0041435/2021|MZ036928.1|2021-04-08:10,((USA/OR-CDC-LC0059811/2021|EPI_ISL_2304917|2021-05-11:6,USA/AZ-CDC-LC0056428/2021|MZ181928.1|21-05-02:9)206187:3,USA/NY-PRL-2021_02_19_00D03/2021|EPI_ISL_1097916|2021-02-16:6)206186:2,USA/MD-CDC-LC0050835/2021|MZ141465.1|21-04-22:7,(USA/OH-CDC-LC0059912/2021|EPI_ISL_2305297|2021-05-13:12,USA/IL-CDC-LC0048216/2021|MZ072312.1|2021-04-14:4,(USA/WV-CDC-LC0045232/2021|MZ069911.1|2021-04-14:5,USA/CA-CDC-LC0034126/2021|MW903276.1|21-03-20:2)206189:5)206188:1,(USA/NY-CDC-LC0038471/2021|MZ002816.1|2021-04-01:16,USA/IL-CDC-LC0032577/2021|MW902460.1|21-03-22:5)206190:3)206185:2,(USA/OH-CDC-LC0055579/2021|MZ181234.1|21-04-25:1,USA/NY-PRL-2021_03_15_01D11/2021|EPI_ISL_1306813|2021-03-13:3)206191:2)206180:1,USA/WA-UW-21041998906/2021|MZ232532.1|2021-04-19:10)206179:2,((USA/WI-CDC-LC0053510/2021|MZ179294.1|21-04-26:12,USA/TN-CDC-LC0029718/2021|MW987179.1|21-03-15:4)206193:1,USA/MA-CDC-LC0040825/2021|MZ036729.1|2021-04-08:7,Switzerland/AG-ETHZ-610835/2021|EPI_ISL_2151922|2021-05-06:17,((USA/IN-CDC-LC0027044/2021|MW971638.1|21-03-05:3,((((((USA/MD-CDC-LC0050218/2021|MZ140800.1|21-04-14:1,(((USA/FL-CDC-LC0032315/2021|MW902218.1|21-03-22:0,USA/CT-CDC-LC0047869/2021|MZ072200.1|2021-04-15:10)206204:1,USA/NY-CDC-LC0038465/2021|MZ002811.1|2021-03-31:6,(((USA/IN-CDC-LC0038365/2021|MZ002606.1|2021-03-30:6,USA/IL-CDC-LC0038475/2021|MZ002634.1|2021-03-30:4)206207:3,(USA/CT-CDC-LC0039945/2021|MZ036182.1|2021-04-05:8,((USA/MA-CDC-LC0040906/2021|MZ036686.1|2021-04-07:3,USA/TN-CDC-LC0047357/2021|MZ071800.1|2021-04-14:5,USA/MA-CDC-LC0047758/2021|MZ071965.1|2021-04-13:2,(USA/MA-CDC-LC0048444/2021|MZ072378.1|2021-04-14:3,USA/FL-CDC-LC0047473/2021|MZ071919.1|2021-04-14:8)206211:2)206210:1,USA/GA-CDC-LC0051892/2021|MZ142514.1|21-04-21:9,(USA/FL-CDC-LC0047740/2021|MZ072131.1|2021-04-15:5,(USA/IL-CDC-LC0049224/2021|MZ073023.1|2021-04-14:2,USA/NC-CDC-LC0057899/2021|MZ253252.1|2021-05-03:6)206213:2)206212:1)206209:1)206208:2,USA/NY-CDC-LC0040761/2021|MZ036870.1|2021-04-10:6)206206:2,((USA/FL-CDC-LC0037451/2021|MZ001835.1|2021-03-30:4,(USA/MS-CDC-LC0049128/2021|MZ072983.1|2021-04-13:6,USA/FL-CDC-LC0041414/2021|MZ037036.1|2021-04-10:2)206216:3)206215:1,(USA/CT-CDC-LC0047944/2021|MZ072083.1|2021-04-14:5,USA/NH-CDC-LC0047816/2021|MZ071954.1|2021-04-12:0)206217:3)206214:3)206205:2,(USA/CT-CDC-LC0041126/2021|MZ036831.1|2021-04-09:5,USA/NH-CDC-LC0047843/2021|MZ072092.1|2021-04-14:3)206218:1,USA/NC-CDC-LC0050103/2021|MZ140902.1|21-04-20:5)206203:1,(USA/DC-CDC-LC0041418/2021|MZ037062.1|2021-04-13:0,(USA/NC-CDC-LC0049970/2021|MZ140797.1|21-04-14:4,(USA/LA-CDC-LC0040660/2021|MZ036291.1|2021-04-06:3,(USA/MA-CDC-LC0047946/2021|MZ071974.1|2021-04-13:4,USA/CT-CDC-LC0047942/2021|MZ071956.1|2021-04-12:4)206222:2)206221:3)206220:2)206219:2,((USA/NH-CDC-LC0058128/2021|MZ253435.1|2021-05-03:12,USA/FL-CDC-LC0041262/2021|MZ037107.1|2021-04-13:5)206224:7,(USA/TN-CDC-LC0040990/2021|MZ036651.1|2021-04-07:4,USA/MD-CDC-LC0038506/2021|MZ002552.1|2021-03-29:10)206225:3)206223:1,USA/FL-CDC-LC0037475/2021|MZ001954.1|2021-03-31:5)206202:1,USA/VA-CDC-LC0052192/2021|MZ142538.1|21-04-21:3)206201:1,USA/IN-CDC-LC0061466/2021|EPI_ISL_2306413|2021-05-12:3,USA/OH-CDC-LC0032824/2021|MW902338.1|21-03-17:11)206200:1,((USA/PA-CDC-LC0038906/2021|MZ002894.1|2021-03-29:6,(USA/FL-CDC-LC0047603/2021|MZ071920.1|2021-04-15:5,USA/MD-CDC-LC0041211/2021|MZ037060.1|2021-04-13:4)206228:2,USA/NC-CDC-LC0052186/2021|MZ142542.1|21-04-21:5,USA/FL-CDC-LC0049971/2021|MZ140866.1|21-04-19:4,USA/NC-CDC-LC0050064/2021|MZ140803.1|21-04-15:3,(USA/IL-CDC-LC0057933/2021|MZ253288.1|2021-05-04:11,USA/GA-CDC-LC0041434/2021|MZ037034.1|2021-04-11:9)206229:3)206227:1,USA/FL-CDC-LC0040492/2021|MZ036568.1|2021-04-08:11,USA/MA-CDC-LC0047943/2021|MZ072293.1|2021-04-17:8,(USA/GA-CDC-LC0048488/2021|MZ072586.1|2021-04-18:7,USA/TX-HMH-MCoV-43009/2021|EPI_ISL_2224569|2021-04-23:15)206230:1,USA/FL-CDC-LC0052027/2021|MZ142677.1|21-04-23:3,USA/NJ-CDC-LC0038257/2021|MZ002466.1|2021-03-31:11)206226:1,(USA/MD-CDC-LC0049288/2021|MZ073247.1|2021-04-16:1,USA/IN-CDC-LC0048235/2021|MZ072304.1|2021-04-14:3,(Sweden/4010239764/2021|EPI_ISL_1903916|2021-03-16:3,(Sweden/1455404164/2021|EPI_ISL_2257495|2021-03-30:11,Sweden/3945803663/2021|EPI_ISL_2257523|2021-03-29:5)206233:5)206232:5)206231:2)206199:1,USA/IN-CDC-LC0032800/2021|MW902414.1|21-03-19:7,USA/MD-CDC-LC0038972/2021|MZ002982.1|2021-03-31:6)206198:1,USA/VA-CDC-LC0037430/2021|MZ001881.1|2021-03-31:1)206197:1,USA/FL-CDC-LC0029492/2021|MW987183.1|21-03-15:4)206196:1,USA/PA-CDC-LC0055794/2021|MZ181511.1|21-04-28:3)206195:2,USA/NY-PRL-2021_02_15_02C05/2021|EPI_ISL_1041627|2021-02-14:6)206194:3,((USA/MD-CDC-LC0023213/2021|MW986124.1|21-03-02:8,USA/NY-CDC-LC0022798/2021|MW780855.1|21-03-01:8)206235:1,((USA/IL-CDC-LC0038214/2021|MZ002319.1|2021-03-28:5,USA/TN-CDC-LC0037261/2021|MZ001693.1|2021-03-30:5)206237:1,USA/NH-CDC-LC0041140/2021|MZ036714.1|2021-04-08:4)206236:1)206234:1)206192:1)206178:2,USA/MI-UM-10039144095/2021|EPI_ISL_1651678|2021-04-06:2)206177:1)206149:4,((Netherlands/FL-RIVM-14022/2021|EPI_ISL_1089787|2021-02-08:3,(((((((Turkey/HSGM-6652/2021|EPI_ISL_1278188|2021-02-26:4,Turkey/HSGM-9068/2021|EPI_ISL_1302758|2021-03-08:13)206246:2,(SouthKorea/KDCA2883/2021|EPI_ISL_1622460|2021-03-14:2,Italy/TAA-1900553405/2021|EPI_ISL_1670890|2021-04-01:0,(Italy/TAA-1900553589/2021|EPI_ISL_1670889|2021-04-01:0,Italy/TAA-1900553399/2021|EPI_ISL_1670892|2021-04-01:0)206248:1)206247:1,Italy/TAA-1900577446/2021|EPI_ISL_2047608|2021-04-28:2,(Italy/TAA-1900552705/2021|EPI_ISL_1670886|2021-04-01:0,Italy/TAA-1900554370/2021|EPI_ISL_1670891|2021-04-02:0)206249:1,(Italy/TAA-1900552466/2021|EPI_ISL_1670884|2021-04-01:0,Italy/TAA-1900553939/2021|EPI_ISL_1670885|2021-04-02:0)206250:1)206245:1,England/LIVE-E0EC79/2021|21-03-27:3,(((Ireland/DL-NVRL-e85IRL06492/2021|EPI_ISL_1092976|2021-02-03:2,Ireland/WW-NVRL-e84IRL93011/2021|EPI_ISL_1092969|2021-02-01:1,(USA/IL-CDC-LC0048248/2021|MZ072462.1|2021-04-16:4,India/GJ-GBRC-452/2020|EPI_ISL_825054|2020-12-25:0,IND/GBRC452/2020|MW596415.1|20-12-25:0)206254:1,Ireland/OY-NVRL-83IRL28692/2021|EPI_ISL_909909|2021-01-12:1,Belgium/UZA-UA-CV2076411403/2021|EPI_ISL_1298438|2021-02-24:1,Italy/VEN-IZSVe-21RS607-7-VR/2021|EPI_ISL_1524564|2021-03-17:2,USA/FL-CDC-LC0047660/2021|MZ072077.1|2021-04-15:5,France/HDF-IPP01172/2021|EPI_ISL_912602|2021-01-13:0,England/ARCH-000052A1/2021|21-02-01:3)206253:1,Ireland/D-NVRL-g21IRL23215/2021|EPI_ISL_1696500|2021-01-25:6,England/MILK-13D6EB8/2021|21-03-11:2)206252:1,(France/HDF-100002726108/2021|EPI_ISL_1988399|2021-05-03:3,Netherlands/NH-RIVM-14033/2021|EPI_ISL_1089804|2021-02-08:2,(France/HDF-eluvcriblage06052021b8/2021|EPI_ISL_2095334|2021-05-10:3,UnitedArabEmirates/4362/2020|EPI_ISL_860089|2020-12-27:4)206256:1,(Philippines/PH-PGC-19587/2021|EPI_ISL_2188879|2021-03-29:8,(Spain/CT-HUVH-21195/2021|EPI_ISL_1059055|2021-02-08:2,USA/FL-CDC-STM-000026575/2021|MW963741.1|21-02-27:10)206258:1)206257:1)206255:1,(Norway/2966/2021|EPI_ISL_1013497|2021-02-03:1,Norway/2960/2021|EPI_ISL_1013496|2021-01-21:0)206259:2,((France/HDF-100002200107/2021|EPI_ISL_1787558|2021-04-09:1,Switzerland/BL-ETHZ-521161/2020|EPI_ISL_1407605|2021-03-04:3)206261:1,(USA/NC-CDC-LC0060910/2021|EPI_ISL_2306094|2021-05-11:4,Belgium/UZA-UA-CV2104236861/2021|EPI_ISL_1558667|2021-03-27:6)206262:1)206260:1,Belgium/UZA-UA-CV2067810432/2021|EPI_ISL_1558705|2021-03-27:4,France/IDF-IPP00410/2021|EPI_ISL_860824|2021-01-07:2,(Turkey/HSGM-8968/2021|EPI_ISL_1302717|2021-03-08:2,Turkey/HSGM-8981/2021|EPI_ISL_1302723|2021-03-08:1)206263:1,(France/HDF-881104350267/2021|EPI_ISL_1788075|2021-04-23:2,Belgium/UZA-UA-31100240/2021|EPI_ISL_1259273|2021-02-26:2)206264:3,(Denmark/DCGC-58263/2021|EPI_ISL_1866766|2021-03-29:5,Turkey/HSGM-GA63/2021|EPI_ISL_1097222|2021-02-11:3)206265:1,Ecuador/USFQ-1178/2021|EPI_ISL_1896695|2021-04-23:0,(France/IDF-0001026/2020|EPI_ISL_900535|2020-12-22:4,England/PHEC-152639/2021|21-01-01:0)206266:3,USA/NC-UNC-0382/2021|EPI_ISL_1321732|2021-02-22:8)206251:1,(Turkey/HSGM-2181/2021|EPI_ISL_1082388|2021-01-27:2,(Turkey/HSGM-1406/2021|EPI_ISL_940640|2021-01-20:1,Turkey/HSGM-2269/2021|EPI_ISL_1063918|2021-01-27:1,Turkey/HSGM-2271/2021|EPI_ISL_1063933|2021-01-27:2)206268:1,Turkey/HSGM-GA61/2021|EPI_ISL_1097172|2021-02-11:2,Turkey/HSGM-GA95/2021|EPI_ISL_1097127|2021-02-11:4)206267:1,((Turkey/HSGM-1408/2021|EPI_ISL_940642|2021-01-20:2,(Spain/CT-HUVH-99091/2021|EPI_ISL_1195222|2021-02-23:5,Turkey/HSGM-1627/2021|EPI_ISL_1008639|2021-01-21:6)206271:2)206270:1,Turkey/HSGM-2248/2021|EPI_ISL_1082420|2021-02-08:2,Turkey/HSGM-GA38/2021|EPI_ISL_1097126|2021-02-11:2)206269:1,(Turkey/HSGM-1907/2021|EPI_ISL_1020443|2021-01-26:1,Turkey/HSGM-2167/2021|EPI_ISL_1063917|2021-01-27:0,Turkey/HSGM-2262/2021|EPI_ISL_1386025|2021-01-27:0,Turkey/HSGM-2266/2021|EPI_ISL_1063931|2021-01-27:0,Turkey/HSGM-1142/2020|EPI_ISL_812761|2020-12-24:0)206272:1,Ecuador/UEES-12108/2021|EPI_ISL_1381301|2021-03-18:4,Germany/NW-RKI-I-029827/2021|EPI_ISL_1212977|2021-02-22:2,Italy/LIG-102693555/2021|EPI_ISL_985029|2021-02-05:3,Turkey/HSGM-1143/2020|EPI_ISL_811136|2020-12-24:1,(Turkey/HSGM-1370/2021|EPI_ISL_935083|2021-01-21:2,(Turkey/HSGM-4202/2021|EPI_ISL_1073741|2021-01-28:0,(Switzerland/BS-ETHZ-561508/2020|EPI_ISL_1598348|2021-03-29:5,(Switzerland/BS-UHB-42824270/2021|EPI_ISL_1993910|2021-05-02:2,Sweden/SUS0001453/2021|EPI_ISL_1968865|2021-04-27:3)206276:2)206275:2)206274:3)206273:1,Turkey/HSGM-2200/2021|EPI_ISL_1082408|2021-01-27:1,(USA/WI-UW-4126/2021|EPI_ISL_1582483|2021-03-30:1,Germany/un-RKI-I-069595/2021|EPI_ISL_1573741|2021-03-30:4)206277:1,(USA/NC-CDC-LC0047380/2021|MZ071759.1|2021-04-14:0,Germany/NW-RKI-I-049190/2021|EPI_ISL_1356616|2021-03-24:16)206278:2,(Spain/CT-BST9925068525/2021|EPI_ISL_1761210|2021-03-10:1,Spain/CT-BST9925082048/2021|EPI_ISL_1761270|2021-03-11:2)206279:1,(Denmark/DCGC-50749/2021|EPI_ISL_1858095|2021-03-29:2,(HongKong/CM21000169/2021|EPI_ISL_1963607|2021-03:1,Denmark/DCGC-75397/2021|EPI_ISL_1883968|2021-03-22:5)206281:1,Sweden/3922295163/2021|EPI_ISL_2211388|2021-02-18:0)206280:1,Spain/CT-BST9925273196/2021|EPI_ISL_1915827|2021-04-19:1,(((Poland/WGS-CoV_PZH-LUM-0936/2021|EPI_ISL_2290763|2021-05-05:5,Poland/PZH-LUM-0402/2021|EPI_ISL_2015703|2021-04-19:0)206284:4,Poland/WGS-CoV_PZH-LUM-0940/2021|EPI_ISL_2290767|2021-05-07:0,Poland/WGS-CoV_PZH-LUM-0905/2021|EPI_ISL_2290735|2021-05-04:2)206283:2,Poland/PZH-LUM-0457/2021|EPI_ISL_2015744|2021-04-21:3,Poland/PZH-LUM-0417/2021|EPI_ISL_2015715|2021-04-21:1,Poland/PZH-LUM-0447/2021|EPI_ISL_2028988|2021-04-22:1)206282:4,Germany/BE-ChVir-LB-210219-7444/2021|EPI_ISL_1989531|2021-02-15:2,Spain/CT-BST9925326001/2021|EPI_ISL_2015247|2021-04-30:1,Spain/CT-BST9925297745/2021|EPI_ISL_2015242|2021-04-23:1,Italy/TAA-1900582990/2021|EPI_ISL_2156080|2021-05-05:2,Italy/TAA-1900583765/2021|EPI_ISL_2156088|2021-05-06:1,(((((((Belgium/UZA-UA-CV0639012960/2021|EPI_ISL_1498265|2021-03-19:6,Belgium/UZA-UA-CV2065117771/2021|EPI_ISL_1498266|2021-03-18:3)206291:1,Belgium/UZA-UA-CV2052812717/2021|EPI_ISL_1259219|2021-03-09:3,USA/FL-CDC-LC0041426/2021|MZ037039.1|2021-04-11:2,(USA/PA-CDC-LC0051136/2021|MZ141886.1|21-04-23:2,(((USA/TX-CDC-LC0043492/2021|MZ038979.1|2021-04-01:6,USA/FL-CDC-LC0047529/2021|MZ071833.1|2021-04-14:4,USA/CO-CDC-LC0059606/2021|EPI_ISL_2305126|2021-05-12:14)206295:1,USA/CA-CDC-LC0039757/2021|MZ003806.1|2021-03-30:6,USA/AR-CDC-LC0043779/2021|MZ039126.1|2021-04-04:4)206294:1,(USA/NM-CDC-LC0059223/2021|MZ254576.1|2021-05-10:8,(USA/NJ-CDC-LC0057902/2021|MZ253357.1|2021-05-05:4,USA/OH-CDC-LC0055764/2021|MZ181472.1|21-04-28:2)206297:3)206296:1)206293:1,France/HDF-100002707711/2021|EPI_ISL_1988341|2021-05-03:3,(USA/NM-CDC-LC0059638/2021|EPI_ISL_2305080|2021-05-12:6,USA/WV-CDC-LC0059793/2021|EPI_ISL_2304856|2021-05-10:6)206298:5)206292:1)206290:1,(USA/NY-PRL-2021_03_15_00N24/2021|EPI_ISL_1306710|2021-03-12:5,((USA/LA-CDC-LC0032351/2021|MW913693.1|21-03-26:4,USA/MO-CDC-LC0059108/2021|MZ254223.1|2021-05-05:8,(USA/NH-CDC-LC0050057/2021|MZ140929.1|21-04-19:5,(USA/NC-CDC-LC0047450/2021|MZ071872.1|2021-04-15:5,USA/NC-CDC-LC0037851/2021|MZ002129.1|2021-04-01:8)206303:1,USA/AZ-CDC-LC0059685/2021|EPI_ISL_2304943|2021-05-11:11)206302:1)206301:2,USA/OR-CDC-LC0055973/2021|MZ181400.1|21-04-28:12,USA/MD-CDC-LC0050740/2021|MZ141428.1|21-04-22:6)206300:2,USA/TX-CDC-LC0059602/2021|EPI_ISL_2305042|2021-05-12:8)206299:1,USA/CA-CDC-LC0059127/2021|MZ254340.1|2021-05-06:6,(USA/NC-CDC-LC0058225/2021|MZ253455.1|2021-05-04:3,USA/TN-CDC-LC0050032/2021|MZ140851.1|21-04-19:5)206304:2)206289:1,((USA/NY-PRL-2021_03_12_00E23/2021|EPI_ISL_1307396|2021-03-10:5,Germany/NW-RKI-I-139386/2021|EPI_ISL_2123945|2021-03-13:3,(USA/TX-CDC-LC0059412/2021|MZ254550.1|2021-05-09:8,Sweden/14156388P/2021|EPI_ISL_1419995|2021-02-08:0)206307:2)206306:1,(USA/NY-PRL-2021_03_12_00J17/2021|EPI_ISL_1307499|2021-03-10:1,(USA/PA-CDC-LC0043421/2021|MZ038779.1|2021-04-08:13,USA/PA-CDC-STM-000058733/2021|MZ132219.1|21-04-18:17)206309:2)206308:3)206305:1,Turkey/HSGM-9112/2021|EPI_ISL_1302755|2021-03-08:8,(USA/VT-CDC-LC0041136/2021|MZ036899.1|2021-04-10:0,((((USA/VA-DCLS-4932/2021|MZ264305.1|2021-05:18,(USA/IL-CDC-LC0060742/2021|EPI_ISL_2305695|2021-05-06:4,USA/IN-CDC-LC0045888/2021|MZ070464.1|2021-04-09:8)206315:4)206314:1,USA/GA-CDC-LC0021253/2021|MW844537.1|21-03-01:3)206313:3,USA/NJ-CDC-LC0022748/2021|MW844731.1|21-03-02:2,USA/MN-MDH-5482/2021|MZ018180.1|21-04-08:0)206312:1,Germany/NW-IMB16647/2021|EPI_ISL_1833952|2021-03-22:8)206311:1)206310:1,USA/CT-CDC-LC0048550/2021|MZ072502.1|2021-04-16:0,USA/NC-CDC-LC0050854/2021|MZ141422.1|21-04-22:4,(USA/NY-CDC-LC0048489/2021|MZ072327.1|2021-04-14:4,(USA/PA-CDC-LC0057976/2021|MZ253356.1|2021-05-04:4,USA/PA-CDC-LC0049690/2021|MZ140791.1|21-04-19:4)206317:2)206316:2,(USA/DE-CDC-LC0049882/2021|MZ140631.1|21-04-17:6,USA/MA-CDC-LC0047631/2021|MZ072261.1|2021-04-17:1,USA/CA-CDC-LC0056059/2021|MZ181671.1|21-04-30:5)206318:1)206288:1,Turkey/HSGM-4038/2021|EPI_ISL_1073756|2021-02-11:4)206287:2,Finland/5213/2021|EPI_ISL_2030956|2021-03-12:2)206286:1,(((Latvia/2102069568/2021|EPI_ISL_1590356|2021-02-22:3,(Turkey/HSGM-D34/2021|EPI_ISL_1097046|2021-02-08:4,Sweden/DC107498651/2021|EPI_ISL_1600485|2021-02-19:6)206322:2)206321:2,((Spain/CT-HUVH-68583/2021|EPI_ISL_1059033|2021-02-13:4,(Finland/1603/2021|EPI_ISL_1496716|2021-02-09:3,Finland/1608/2021|EPI_ISL_1497046|2021-02-09:5)206325:4)206324:3,Spain/CT-HUVH-64923/2021|EPI_ISL_1080815|2021-02-09:2)206323:1,Spain/CT-HUVH-87085/2021|EPI_ISL_1059053|2021-02-12:4)206320:1,((Latvia/2103067561/2021|EPI_ISL_1590446|2021-03-16:10,Ireland/KY-NVRL-e85IRL51923/2021|EPI_ISL_1132370|2021-02-09:3)206327:1,Turkey/HSGM-D69/2021|EPI_ISL_1097043|2021-02-08:6,(Greece/92623/2021|EPI_ISL_1633307|2021-03-16:10,((Italy/SAR-AOUSS-126/2021|EPI_ISL_1324028|2021-03:5,Germany/BY-RKI-I-028771/2021|EPI_ISL_1211884|2021-02-18:6)206330:4,(Turkey/HSGM-1327/2021|EPI_ISL_935075|2021-01-21:4,(Turkey/HSGM-1346/2021|EPI_ISL_935082|2021-01-21:0,(Turkey/HSGM-1334/2021|EPI_ISL_935070|2021-01-21:0,Switzerland/AG-ETHZ-530272/2020|EPI_ISL_1360464|2021-03-10:12,Italy/MOL-21050737124/2021|EPI_ISL_2193291|2021-05-17:3)206333:1)206332:1)206331:2)206329:1)206328:1)206326:1,(Belgium/Jessa_55-2114-000830/2021|EPI_ISL_1608009|2021-04-09:2,Belgium/Jessa_11-2113-004130/2021|EPI_ISL_1577665|2021-03-31:0)206334:1,Turkey/HSGM-2447/2021|EPI_ISL_1020459|2021-01-29:4,Finland/4106/2021|EPI_ISL_2031032|2021-03-03:3)206319:1,Belgium/UZA-UA-31107386/2021|EPI_ISL_1416792|2021-03-14:2)206285:1,(Italy/CAM-CRGS-617/2021|EPI_ISL_1577252|2021-02-15:2,Italy/CAM-CRGS-619/2021|EPI_ISL_1577254|2021-02-16:3)206335:3,((USA/WA-UW-21050383021/2021|MZ278588.1|2021-05-03:3,Israel/CVL-7312/2021|EPI_ISL_1763719|2021-02-23:2,Sweden/DC107336501/2021|EPI_ISL_1599980|2021-02-15:0)206337:1,(((England/MILK-1284ED8/2021|OD987402.1|2021-02-10:0,England/MILK-1291175/2021|OD996404.1|2021-02-06:1)206340:3,a379|HG999012.1|20-12-30:0,a373|HG998989.1|20-12-28:0)206339:1,(England/MILK-FAEDE0/2021|OD938112.1|2021-01-09:3,((England/PORT-2DE7F5/2021|21-02-28:1,((England/CAMC-13E22AE/2021|21-03-15:1,England/MILK-13A1742/2021|21-03-06:0)206345:1,England/MILK-136DFA4/2021|OU034930.1|2021-03-01:0,England/RAND-13FDFA9/2021|21-03-03:0,England/MILK-13B0A0B/2021|21-03-08:0,England/CAMC-134DFE6/2021|21-02-28:0)206344:2)206343:3,England/MILK-118DE94/2021|OD965626.1|2021-01-26:0,England/MILK-153329D/2021|21-01-26:0)206342:1)206341:1,(England/PORT-2E0D94/2021|21-01-10:2,England/ALDP-100FE31/2021|OD950651.1|2021-01-12:2,England/MILK-1150FF1/2021|OD955549.1|2021-01-22:1,((England/MILK-13A39FF/2021|21-03-05:1,England/MILK-131B4E2/2021|21-02-22:0,England/MILK-14039ED/2021|21-03-15:0,England/MILK-13D7F5A/2021|21-03-11:0,England/MILK-134A1A7/2021|OU036315.1|2021-02-25:0)206348:1,England/MILK-11A2A68/2021|OD966116.1|2021-01-28:0,England/CAMC-139C8A1/2021|21-02-21:0,England/MILK-1305D3B/2021|OU023726.1|2021-02-21:0,England/PHEC-2FA9FD/2021|21-02-12:0)206347:1,England/MILK-11A0D52/2021|OD966115.1|2021-01-27:1,England/CAMC-11AA523/2021|21-01-27:2,(England/RAND-13FE3BB/2021|21-03-02:1,England/RAND-1421679/2021|21-03-04:1,England/RAND-144E7CE/2021|21-03-21:1,England/RAND-143D0B8/2021|21-03-19:1,England/CAMC-1382DDC/2021|21-03-02:0,England/CAMC-144BD65/2021|21-03-16:0,England/MILK-145705E/2021|21-03-22:0,England/MILK-1456F9E/2021|21-03-22:0,England/MILK-141A89B/2021|21-03-18:0,England/MILK-141AAC2/2021|21-03-18:0,England/MILK-1466247/2021|21-03-23:0,England/CAMC-141D90E/2021|21-03-12:0,England/RAND-14359C4/2021|21-03-18:0,England/MILK-13C99F3/2021|21-03-10:0,England/CAMC-13CBDAA/2021|21-03-13:0,England/MILK-140A922/2021|21-03-17:0,England/MILK-136F300/2021|OU038335.1|2021-03-01:0)206349:1,(England/LOND-12F5E0F/2021|21-01-13:0,(Germany/BY-RKI-I-054178/2021|EPI_ISL_1437746|2021-03-19:1,(Italy/TAA-IGA-1900540862/2021|EPI_ISL_1489796|2021-03-19:1,Italy/TAA-IGA-1900544881/2021|EPI_ISL_1545682|2021-03-23:1,(Italy/TAA-1900543595/2021|EPI_ISL_1494701|2021-03-22:2,(Slovenia/17-026831-KR/2021|EPI_ISL_2001815|2021-04-20:0,Slovenia/22-4745/2021|EPI_ISL_1677933|2021-03-26:3,Slovenia/221224/2021|EPI_ISL_2272219|2021-04-25:2)206354:1,NorthMacedonia/36634/2021|EPI_ISL_2001051|2021-04-10:2,Germany/SN-RKI-I-124176/2021|EPI_ISL_2109094|2021-04-17:1,Italy/TAA-IGA-1900537406/2021|EPI_ISL_1489755|2021-03-16:0,Switzerland/BS-UHB-42829605/2021|EPI_ISL_2180949|2021-05-05:0,Switzerland/BS-UHB-65290503/2021|EPI_ISL_1993873|2021-05-01:0,Switzerland/BS-ETHZ-610311/2021|EPI_ISL_2212014|2021-05-02:0)206353:1)206352:1,((Germany/un-RKI-I-077235/2021|EPI_ISL_1642892|2021-04-07:1,Germany/un-RKI-I-077394/2021|EPI_ISL_1643037|2021-04-07:1,(Germany/un-RKI-I-080802/2021|EPI_ISL_1645304|2021-04-08:0,Germany/un-RKI-I-088019/2021|EPI_ISL_1724592|2021-04-12:0,Germany/un-RKI-I-093208/2021|EPI_ISL_1727599|2021-04-12:0,Germany/un-RKI-I-091112/2021|EPI_ISL_1726129|2021-04-12:0,Germany/un-RKI-I-079759/2021|EPI_ISL_1644506|2021-04-07:0,Germany/un-RKI-I-077238/2021|EPI_ISL_1642894|2021-04-07:0,Germany/un-RKI-I-079600/2021|EPI_ISL_1644360|2021-04-07:0)206357:1,Germany/un-RKI-I-069946/2021|EPI_ISL_1574086|2021-03-31:0,Germany/un-RKI-I-077244/2021|EPI_ISL_1642900|2021-04-07:0)206356:1,Germany/un-RKI-I-060060/2021|EPI_ISL_1565598|2021-03-23:0,Germany/BW-RKI-I-057841/2021|EPI_ISL_1441617|2021-03-22:0,Germany/un-RKI-I-069447/2021|EPI_ISL_1573601|2021-03-29:0)206355:2,Germany/BY-RKI-I-060908/2021|EPI_ISL_1566408|2021-03-27:1,(Slovenia/17-019744-KR/2021|EPI_ISL_1491315|2021-03-20:5,Slovenia/17-018626-KR/2021|EPI_ISL_1490947|2021-03-16:3)206358:2,Germany/un-RKI-I-065646/2021|EPI_ISL_1570726|2021-03-26:1,NorthMacedonia/9695-k/2021|EPI_ISL_1669983|2021-03-13:1,((Germany/un-RKI-I-139190/2021|EPI_ISL_2123759|2021-04-19:3,Germany/un-RKI-I-100126/2021|EPI_ISL_1845869|2021-04-05:0,Germany/un-RKI-I-085609/2021|EPI_ISL_1722786|2021-03-29:0,Germany/BY-MVP-000005641/2021|EPI_ISL_2094707|2021-04-21:0,Germany/NW-RKI-I-133117/2021|EPI_ISL_2115473|2021-04-27:0,Germany/BY-RKI-I-127117/2021|EPI_ISL_2111295|2021-04-09:0)206360:1,(Germany/SN-RKI-I-104476/2021|EPI_ISL_1848959|2021-04-15:0,Germany/BY-RKI-I-092733/2021|EPI_ISL_1727181|2021-04-14:1,(Germany/SN-RKI-I-133964/2021|EPI_ISL_2116207|2021-04-17:2,Germany/SN-RKI-I-133916/2021|EPI_ISL_2116164|2021-04-17:1)206362:9,Germany/BW-RKI-I-156945/2021|EPI_ISL_2267356|2021-05-10:2)206361:1)206359:1,Germany/BY-RKI-I-099577/2021|EPI_ISL_1845370|2021-04-22:1,(Germany/BY-IMB17106/2021|EPI_ISL_1833999|2021-04-06:1,Germany/BY-RKI-I-155640/2021|EPI_ISL_2266153|2021-05-10:1,Germany/BY-RKI-I-106388/2021|EPI_ISL_1850691|2021-04-23:0,Germany/BY-RKI-I-084123/2021|EPI_ISL_1721539|2021-04-07:0,Germany/BY-MVP-000005633/2021|EPI_ISL_2094755|2021-04-22:0)206363:1,England/MILK-153D15A/2021|21-04-25:3,(Germany/BY-MVP-000005522/2021|EPI_ISL_2094809|2021-04-05:2,Germany/un-RKI-I-125927/2021|EPI_ISL_2110648|2021-04-12:1,Germany/BY-RKI-I-123909/2021|EPI_ISL_2108866|2021-04-21:1,Germany/BY-RKI-I-123859/2021|EPI_ISL_2108826|2021-04-21:1,(Germany/HH-HPI-p5558/2021|EPI_ISL_1861865|2021-03-28:0,Germany/HH-HPI-p5578/2021|EPI_ISL_1861790|2021-03-28:0)206365:1,(Germany/BY-MVP-000005698/2021|EPI_ISL_2094760|2021-04-20:0,Germany/BY-MVP-000005657/2021|EPI_ISL_2094757|2021-04-20:0,Germany/BY-MVP-000005569/2021|EPI_ISL_2094820|2021-04-12:0)206366:1,Germany/NW-RKI-I-107428/2021|EPI_ISL_1851193|2021-04-06:0,Germany/BY-RKI-I-151109/2021|EPI_ISL_2262771|2021-04-26:0,Germany/BY-MVP-000005910/2021|EPI_ISL_2094761|2021-04-23:0)206364:1,(NorthMacedonia/36240/2021|EPI_ISL_2000905|2021-04-08:3,NorthMacedonia/35322/2021|EPI_ISL_1970989|2021-04-01:1)206367:1,(Germany/BY-MVP-000005684/2021|EPI_ISL_2094759|2021-04-20:1,Germany/SN-RKI-I-134065/2021|EPI_ISL_2116291|2021-04-20:0,Germany/BY-RKI-I-124592/2021|EPI_ISL_2109453|2021-04-21:0)206368:1,(NorthMacedonia/36241/2021|EPI_ISL_2001027|2021-04-08:1,NorthMacedonia/35551/2021|EPI_ISL_1970991|2021-04-02:0)206369:1,Germany/HB-RKI-I-137179/2021|EPI_ISL_2120678|2021-04-09:1,(England/CAMC-139CB99/2021|21-02-15:0,England/CAMC-139CB8A/2021|21-02-15:0)206370:1,England/PHEC-2FB69B/2021|21-02-17:0,Germany/BY-RKI-I-090021/2021|EPI_ISL_1725275|2021-03-25:0,Germany/BY-RKI-I-084064/2021|EPI_ISL_1721492|2021-04-07:0,Germany/NW-RKI-I-088563/2021|EPI_ISL_1725087|2021-04-06:0,Germany/BY-RKI-I-090172/2021|EPI_ISL_1725422|2021-03-30:0,Germany/BY-RKI-I-090236/2021|EPI_ISL_1725481|2021-03-23:0,Germany/un-RKI-I-074864/2021|EPI_ISL_1641023|2021-04-05:0,Germany/BY-RKI-I-077664/2021|EPI_ISL_1643269|2021-03-31:0,Germany/un-RKI-I-077635/2021|EPI_ISL_1643242|2021-03-26:0,Germany/BW-ITM-001-1030-M/2021|EPI_ISL_1648924|2021-03-22:0,Germany/BY-RKI-I-061131/2021|EPI_ISL_1566623|2021-03-25:0,Germany/un-RKI-I-066956/2021|EPI_ISL_1571720|2021-03-29:0,Germany/BY-RKI-I-054156/2021|EPI_ISL_1437715|2021-03-17:0,Germany/BW-RKI-I-053668/2021|EPI_ISL_1437173|2021-03-19:0,Germany/BY-RKI-I-056789/2021|EPI_ISL_1440492|2021-03-20:0,England/PHEC-2FB6C8/2021|21-02-17:0,Germany/BY-MVP-000005504/2021|EPI_ISL_2094656|2021-04-06:0,Germany/BY-RKI-I-124360/2021|EPI_ISL_2109254|2021-04-21:0)206351:1,((Slovenia/17-019929-KR/2021|EPI_ISL_1625186|2021-03-22:1,(Slovenia/17-025589-KR/2021|EPI_ISL_2273246|2021-04-14:0,Slovenia/213457/2021|EPI_ISL_2272137|2021-04-21:0,Slovenia/22-5444/2021|EPI_ISL_1795762|2021-04-09:0)206373:1,Slovenia/17-021210-KR/2021|EPI_ISL_1625215|2021-03-25:0,Slovenia/17-021342-KR/2021|EPI_ISL_1625221|2021-03-26:0)206372:1,Slovenia/17-023664-KR/2021|EPI_ISL_1817296|2021-04-06:0,Slovenia/17-024092-KR/2021|EPI_ISL_1817307|2021-04-07:0)206371:1)206350:1,((England/MILK-128BF65/2021|OD991480.1|2021-02-09:0,England/MILK-1383BA4/2021|21-03-03:1)206375:1,England/RAND-13F10C0/2021|21-03-08:0,(England/MILK-1456101/2021|21-03-22:0,England/MILK-151F015/2021|21-04-10:0,England/MILK-151EFBF/2021|21-04-10:0,England/MILK-151C7D7/2021|21-04-19:0,England/MILK-14D6691/2021|21-04-05:0,England/MILK-1455D68/2021|21-03-22:0)206376:1)206374:1,(England/CAMC-139ADE0/2021|21-02-20:0,England/MILK-1383CFC/2021|21-03-03:2)206377:1,(England/MILK-1028737/2021|OD939013.1|2021-01-08:1,(England/MILK-103C5EB/2021|OD978809.1|2021-01-12:1,England/MILK-115179E/2021|OD959076.1|2021-01-22:0,England/ALDP-E87971/2021|OD931147.1|2021-01-02:0)206379:1,England/MILK-11D021E/2021|OD964166.1|2021-01-29:2,(England/CAMC-135A353/2021|OU037666.1|2021-02-09:1,England/CAMC-135A317/2021|OU037673.1|2021-02-09:1)206380:2)206378:1,England/MILK-102EAB0/2021|OD943023.1|2021-01-12:1,(England/MILK-1265E91/2021|OD986344.1|2021-02-07:0,England/MILK-112D92C/2021|OD952690.1|2021-01-20:0)206381:1,England/MILK-D20A69/2020|OD924210.1|2020-12-24:0,England/MILK-12BCE9B/2021|OU014763.1|2021-02-15:0,England/PHEC-158721/2021|21-01-22:0,England/MILK-E73477/2021|OD926306.1|2021-01-01:0,England/ALDP-DA26F2/2020|OD921704.1|2020-12-30:0)206346:1,((England/MILK-1027CDF/2021|OD938628.1|2021-01-11:1,England/MILK-EC74ED/2021|OD931272.1|2021-01-03:0,England/OXON-F5C455/2021|21-01-22:0,England/OXON-F5C455/2021|EPI_ISL_999239|2021-01-22:0)206383:1,(England/MILK-11A1C18/2021|OD967197.1|2021-01-28:2,England/MILK-116D01C/2021|OD955015.1|2021-01-25:0)206384:1,England/MILK-11A4E00/2021|OD965343.1|2021-01-29:3,(England/MILK-102E35B/2021|OD938397.1|2021-01-12:1,(England/ALDP-115BC4A/2021|OD976289.1|2021-01-23:1,England/ALDP-115BD0B/2021|OD976621.1|2021-01-23:0)206386:1)206385:1,(Wales/PHWC-4D3794/2021|21-02-21:2,England/MILK-1357E37/2021|OU028670.1|2021-02-26:1)206387:1,England/CAMC-1322D56/2021|21-02-22:4,England/MILK-13228DD/2021|21-02-23:2,England/MILK-12CAA87/2021|OU012850.1|2021-02-16:1,England/MILK-F888FA/2021|OD940558.1|2021-01-07:3,England/MILK-10AF06A/2021|OD978125.1|2021-01-17:2,(Greece/91606/2021|EPI_ISL_1503190|2021-03-12:6,(Greece/EKAR_85267/2021|EPI_ISL_1920592|2021-03-18:0,(Greece/EKAR_84081/2021|EPI_ISL_1920573|2021-03-13:1,Greece/EKAR_84074/2021|EPI_ISL_1920572|2021-03-13:0)206390:2)206389:1)206388:1,(England/CAMC-135B6C2/2021|21-01-29:0,England/MILK-11D175A/2021|OD964777.1|2021-01-29:0)206391:1,England/CAMC-C749D3/2020|OD916462.1|2020-12-15:0,England/CAMC-135B686/2021|21-01-29:0,England/MILK-1317F21/2021|21-02-22:0,a742|HG998666.1|20-12-21:0,England/MILK-12B5EED/2021|OD995375.1|2021-02-14:0,England/MILK-12CA9B7/2021|OU012840.1|2021-02-16:0,England/MILK-11C2C20/2021|OD980316.1|2021-01-28:0,England/CAMC-120AD37/2021|OD981077.1|2021-02-05:0,England/MILK-11D1DFE/2021|OD964850.1|2021-01-29:0,England/MILK-FAF3FC/2021|OD938180.1|2021-01-08:0,England/ALDP-E2E00E/2021|OD928037.1|2021-01-01:0,England/MILK-FAF3A1/2021|OD938164.1|2021-01-08:0,England/MILK-F73B71/2021|OD929248.1|2021-01-05:0,England/MILK-F9E81F/2021|OD934269.1|2021-01-08:0,England/MILK-F73A0B/2021|OD929237.1|2021-01-05:0,England/MILK-112E958/2021|OD952971.1|2021-01-21:0,England/ALDP-1195BA1/2021|OD961554.1|2021-01-26:0)206382:1,(England/CAMC-10FEEAE/2021|OD953794.1|2021-01-18:1,England/CAMC-ED63B1/2021|OD932171.1|2021-01-04:0)206392:3,((England/MILK-1281907/2021|OD989455.1|2021-02-09:0,England/MILK-11C2FCD/2021|OD980368.1|2021-01-28:1)206394:1,(Germany/un-RKI-I-064934/2021|EPI_ISL_1570213|2021-03-10:3,(Croatia/876/2021|EPI_ISL_1435942|2021-02-27:1,Croatia/849/2021|EPI_ISL_1435937|2021-02-22:1,((Slovakia/UKBA-2931/2021|EPI_ISL_1994562|2021-05-01:1,(Italy/FVG-GO-64028398/2021|EPI_ISL_2207004|2021-05-10:0,Italy/FVG-GO-64028349/2021|EPI_ISL_2203964|2021-05-08:0)206399:6,Germany/MV-RKI-I-098666/2021|EPI_ISL_1844535|2021-04-16:0,Slovakia/UKBA-2908/2021|EPI_ISL_1994547|2021-05-01:0,Slovakia/UKBA-2967/2021|EPI_ISL_1994588|2021-05-01:0,Croatia/1741/2021|EPI_ISL_2308919|2021-03-15:0)206398:1,(Germany/BY-RKI-I-148817/2021|EPI_ISL_2260575|2021-04-13:0,Germany/BY-MVP-000005545/2021|EPI_ISL_2094792|2021-04-19:1)206400:2,Croatia/1036/2021|EPI_ISL_1499506|2021-02-25:0,Croatia/881/2021|EPI_ISL_1435944|2021-02-27:0,Croatia/1685/2021|EPI_ISL_2311853|2021-03-11:0)206397:1,Croatia/1035/2021|EPI_ISL_1499505|2021-03-02:1,Croatia/578/2021|EPI_ISL_1287360|2021-02-19:0,Croatia/850/2021|EPI_ISL_1435924|2021-02-23:0)206396:1,Slovenia/22-5385/2021|EPI_ISL_1795757|2021-04-09:1,Germany/RP-RKI-I-107889/2021|EPI_ISL_1851611|2021-04-23:5,Switzerland/BL-32563967/2021|EPI_ISL_1910563|2021-04-22:1,Norway/11635/2021|EPI_ISL_2142780|2021-04-26:1,Croatia/1773/2021|EPI_ISL_2308942|2021-03-13:3,Germany/un-RKI-I-126012/2021|EPI_ISL_2110728|2021-04-12:8,Croatia/1392/2021|EPI_ISL_1694609|2021-03-03:0,Croatia/1767/2021|EPI_ISL_2308939|2021-03-13:0)206395:1,(England/MILK-FAF1A7/2021|OD938479.1|2021-01-09:2,(England/MILK-1151A95/2021|OD959091.1|2021-01-22:0,England/MILK-F88380/2021|OD940143.1|2021-01-07:2)206402:2,(England/MILK-119FD65/2021|OD966020.1|2021-01-28:1,(England/CAMC-128DCA8/2021|OD988798.1|2021-02-13:1,England/MILK-11F300C/2021|OD969832.1|2021-01-30:0,England/MILK-1281D0B/2021|OD989480.1|2021-02-08:0,England/MILK-1281CFF/2021|OD989482.1|2021-02-08:0,England/MILK-1250400/2021|OD984691.1|2021-02-05:0,England/MILK-1282344/2021|OD989132.1|2021-02-08:0,England/MILK-11D20D6/2021|OD964867.1|2021-01-29:0)206404:3,England/MILK-1378BC0/2021|21-02-28:1,England/MILK-119FE08/2021|OD966025.1|2021-01-28:0,England/MILK-11EB91B/2021|OD970936.1|2021-02-01:0,England/MILK-11A2EE4/2021|OD966508.1|2021-01-26:0,England/MILK-119FE80/2021|OD966030.1|2021-01-28:0)206403:1,(England/MILK-110BFC8/2021|OD976364.1|2021-01-19:0,England/MILK-102E160/2021|OD938718.1|2021-01-11:2)206405:3,((England/MILK-1305BC8/2021|OU023718.1|2021-02-21:1,England/MILK-1376EAB/2021|21-03-02:1,England/MILK-12BD53B/2021|OU014491.1|2021-02-16:0,England/CAMC-139B990/2021|21-02-19:0,England/CAMC-139B7F0/2021|21-02-25:0,England/MILK-1376F6C/2021|21-03-02:0,England/MILK-1384D8F/2021|21-03-01:0,England/MILK-1305C89/2021|OU023733.1|2021-02-21:0,England/MILK-12ED24A/2021|OU019312.1|2021-02-18:0,England/MILK-12ED329/2021|OU019316.1|2021-02-18:0,England/MILK-12ECECF/2021|OU019010.1|2021-02-18:0)206407:1,England/MILK-1305621/2021|OU025951.1|2021-02-20:1,England/MILK-12A6553/2021|OD994127.1|2021-02-14:0)206406:2,(England/CAMC-FB0668/2021|OD934988.1|2021-01-08:1,England/CAMC-1200566/2021|OD973020.1|2021-02-04:1,England/CAMC-FB0DDC/2021|OD934982.1|2021-01-08:0,England/CAMC-134D9CA/2021|21-02-04:0,England/MILK-136D43C/2021|OU034743.1|2021-03-01:0,England/MILK-12866DE/2021|OU010412.1|2021-02-11:0,England/PHWC-4C79BB/2021|21-02-02:0,England/MILK-11D7F7A/2021|OD964496.1|2021-01-29:0,England/CAMC-FB0686/2021|OD934672.1|2021-01-08:0,England/CAMC-FB0DFA/2021|OD934722.1|2021-01-08:0,England/MILK-1177598/2021|OD961917.1|2021-01-26:0)206408:1,England/MILK-F88292/2021|OD940132.1|2021-01-07:1,England/MILK-11CA10B/2021|21-01-31:1,England/MILK-D7A909/2020|OD923039.1|2020-12-26:0,England/ALDP-DB199D/2020|OD928787.1|2020-12-31:0,England/MILK-FAEF35/2021|OD938125.1|2021-01-08:0)206401:1,Slovenia/90-018183-NM/2021|EPI_ISL_1817547|2021-04-07:1,(Germany/un-RKI-I-100354/2021|EPI_ISL_1846078|2021-04-05:1,Croatia/739/2021|EPI_ISL_1306034|2021-02-23:0,Germany/BW-RKI-I-152368/2021|EPI_ISL_2263672|2021-05-07:3,Germany/NW-RKI-I-134611/2021|EPI_ISL_2116796|2021-05-04:4)206409:2,Germany/BY-MVP-000005892/2021|EPI_ISL_2094714|2021-04-24:2,Germany/SN-RKI-I-141867/2021|EPI_ISL_2125576|2021-04-27:2,(England/MILK-1206D68/2021|OD981212.1|2021-02-01:0,England/MILK-11D170F/2021|OD964765.1|2021-01-29:0)206410:2,(England/CAMC-1381238/2021|21-02-23:0,England/CAMC-13811D1/2021|21-02-23:0)206411:1,(Sweden/461847145252/2021|EPI_ISL_1602909|2021-03-10:0,Sweden/461847144139/2021|EPI_ISL_1602929|2021-03-09:0)206412:3,(Croatia/1784/2021|EPI_ISL_2308953|2021-03-09:0,Croatia/1783/2021|EPI_ISL_2308952|2021-03-09:0)206413:3,England/MILK-117755C/2021|OD961910.1|2021-01-26:0,Croatia/922/2021|EPI_ISL_1435977|2021-02-23:0,England/MILK-12D51FD/2021|OU018532.1|2021-02-17:0,England/MILK-12C4C5A/2021|OU011081.1|2021-02-16:0,England/CAMC-11E8CE8/2021|OD970033.1|2021-02-03:0)206393:1,((England/QEUH-13725C8/2021|OU036477.1|2021-03-02:0,England/QEUH-13E6C15/2021|21-03-15:0)206415:1,England/ALDP-1320A60/2021|OU032580.1|2021-02-22:0,England/ALDP-11BF233/2021|OD969104.1|2021-01-29:0)206414:1,(((England/CAMC-12636E6/2021|OD983089.1|2021-02-10:2,England/CAMC-12C7871/2021|OD996594.1|2021-02-18:1,England/MILK-126177C/2021|OD985047.1|2021-02-06:0,England/MILK-123158A/2021|OD982294.1|2021-02-04:0,England/CAMC-12C7880/2021|OD996605.1|2021-02-18:0)206418:1,England/MILK-1215BF3/2021|OD980436.1|2021-02-01:0,England/CAMC-121770C/2021|OD971435.1|2021-02-06:0)206417:1,England/CAMC-1293BDF/2021|OD995797.1|2021-02-12:0,England/BHRT-24B9FC3/2021|21-03-05:1,(England/GSTT-210203LSBBC56/2021|21-01-31:0,England/CAMC-1253D3F/2021|OD981837.1|2021-02-09:0)206419:1)206416:1,(a98|HG998433.1|21-01-05:0,(England/MILK-124A90A/2021|OD979797.1|2021-02-03:1,(England/CAMC-1381CB2/2021|21-02-12:1,England/MILK-12B5973/2021|OD995648.1|2021-02-15:0,England/QEUH-13C0A35/2021|21-03-09:0,England/QEUH-1353D2F/2021|21-02-26:0,England/QEUH-139E53F/2021|21-03-06:0,England/CAMC-137A3D5/2021|21-03-03:0,England/CAMC-137A51B/2021|21-03-03:0,England/QEUH-1310EEF/2021|21-02-23:0,England/QEUH-131F1D8/2021|21-02-24:0,England/ALDP-1352E78/2021|OU032075.1|2021-02-23:0,England/ALDP-1352F2A/2021|OU032116.1|2021-02-23:0,England/ALDP-13532B7/2021|OU031363.1|2021-02-23:0,England/ALDP-1352F1B/2021|OU031154.1|2021-02-23:0,England/ALDP-1338D3F/2021|OU029735.1|2021-02-23:0,England/QEUH-13294F0/2021|OU024607.1|2021-02-24:0,England/QEUH-12FD7C0/2021|OU026355.1|2021-02-21:0,England/ALDP-12EAC7C/2021|OU019469.1|2021-02-19:0,England/CAMC-12D460E/2021|OU019724.1|2021-02-19:0,England/QEUH-12E6F1D/2021|OU016775.1|2021-02-20:0,England/MILK-12F7B15/2021|OU021513.1|2021-02-19:0,England/ALDP-12EABBB/2021|OU019652.1|2021-02-19:0,England/QEUH-12B80F3/2021|OD995765.1|2021-02-16:0)206422:1,England/MILK-1386A1D/2021|21-03-02:2,England/PHESW-YYBYG5/2021|21-03-23:2)206421:2,(England/MILK-129C21D/2021|OU012311.1|2021-02-12:0,England/CAMC-1233F02/2021|OD980709.1|2021-02-08:0)206423:1)206420:2,((England/PHEC-2FC3DF/2021|21-02-23:0,England/MILK-12BDED6/2021|OU014565.1|2021-02-15:0)206425:1,England/MILK-11A2A95/2021|OD966123.1|2021-01-28:0,England/PHEC-2FC3C0/2021|21-02-23:0,England/MILK-12BE154/2021|OU014162.1|2021-02-15:0)206424:1,England/CAMC-1359345/2021|21-01-28:4,England/CAMC-CB6F79/2020|OD918450.1|2020-12-19:1,England/MILK-118E8E0/2021|OD960880.1|2021-01-26:2,England/MILK-1192E05/2021|OD960937.1|2021-01-27:3,England/MILK-11C1B8E/2021|OD969302.1|2021-01-27:3,England/MILK-11F3066/2021|OD969593.1|2021-01-30:1,England/MILK-13790FD/2021|21-02-28:3,England/MILK-15239F5/2021|21-04-20:1,(England/MILK-13982E3/2021|21-03-05:1,England/MILK-13989DF/2021|21-03-04:1,(England/MILK-1418402/2021|21-03-18:0,(Scotland/QEUH-148155C/2021|21-03-27:0,England/MILK-14722B1/2021|21-03-24:0)206428:1)206427:2,England/MILK-1354034/2021|OU032411.1|2021-02-26:1,England/RAND-12BF86D/2021|OU021134.1|2021-02-10:0,England/OXON-F7C71A/2021|21-03-01:0,England/MILK-136B53B/2021|21-03-01:0,England/MILK-1388143/2021|21-03-02:0,England/MILK-138499A/2021|21-03-02:0,England/MILK-13778D9/2021|21-02-28:0,England/MILK-1378708/2021|21-03-02:0,England/MILK-1378692/2021|21-02-28:0,England/MILK-1378A3C/2021|21-02-28:0,England/MILK-134A4CC/2021|OU036732.1|2021-02-26:0,England/RAND-12CDC7F/2021|OU020344.1|2021-02-10:0)206426:5,(England/PHWC-4C0A73/2021|21-01-25:0,England/EXET-148566/2021|21-05-17:0,England/ALDP-115CD37/2021|OD954256.1|2021-01-25:0)206429:1,(England/PORT-2E0857/2021|21-01-14:0,England/PORT-2DD170/2021|21-01-17:0,England/PORT-2E0DA3/2021|21-01-10:0,England/PORT-2E0F25/2021|21-01-14:0)206430:1,England/MILK-CA6774/2020|OD914651.1|2020-12-17:0,England/PHWC-4C6318/2021|21-02-02:0,England/WSFT-25D0059/2021|21-02-08:0,England/ALDP-101B2BE/2021|OD941877.1|2021-01-12:0,England/ALDP-F74035/2021|OD944862.1|2021-01-03:0,England/ALDP-F74484/2021|OD944878.1|2021-01-03:0,England/MILK-102F27B/2021|OD942846.1|2021-01-12:0,England/MILK-102DFB2/2021|OD938381.1|2021-01-12:0,England/ALDP-F74105/2021|OD944451.1|2021-01-03:0,England/MILK-118E015/2021|OD960623.1|2021-01-26:0,England/LOND-E5599/2021|21-01-27:0,England/CAMC-11640CA/2021|OD962953.1|2021-01-25:0,England/MILK-CA6792/2020|OD914650.1|2020-12-17:0,England/PORT-2E0268/2020|20-12-19:0)206338:1,(England/MILK-11358BB/2021|OD952999.1|2021-01-20:2,(England/MILK-11A3997/2021|OD965059.1|2021-01-27:1,England/MILK-11C960D/2021|OD968213.1|2021-01-31:0)206432:1,(England/CAMB-A9820D/2020|20-12-14:1,((England/CAMC-DD95B9/2020|OD922244.1|2020-12-29:1,(England/MILK-1153170/2021|OD954734.1|2021-01-22:1,(England/MILK-129CAAC/2021|OD990752.1|2021-02-12:1,England/MILK-1386497/2021|21-03-02:1,(England/MILK-134C846/2021|OU035835.1|2021-02-26:0,England/OXON-F7962F/2021|21-03-01:0,England/OXON-F795F5/2021|21-03-01:0,England/OXON-F7963E/2021|21-03-01:0,England/MILK-134CA8C/2021|OU036041.1|2021-02-26:0,England/MILK-133E71D/2021|OU036572.1|2021-02-26:0,England/OXON-F795F5/2021|EPI_ISL_1475605|2021-03-01:0)206438:1,England/MILK-12CC1AE/2021|OU020765.1|2021-02-17:0,England/CAMC-1395978/2021|21-03-01:0,England/MILK-13865EF/2021|21-03-02:0,England/CAMC-1347E85/2021|21-02-25:0)206437:2,(England/MILK-12C5819/2021|21-02-16:0,England/CAMC-127F75D/2021|OD988269.1|2021-02-12:0)206439:1)206436:1,England/CAMB-A981F1/2020|20-12-14:0,England/CAMB-A994D9/2020|20-12-23:0,England/CAMB-A997A3/2020|20-12-21:0,England/CAMB-A9823A/2020|20-12-14:0)206435:1,England/CAMB-A98249/2020|20-12-14:0)206434:1,(England/MILK-EC0402/2021|OD931360.1|2021-01-03:2,England/MILK-1088A96/2021|OD948678.1|2021-01-16:2)206440:1,(England/QEUH-E462BF/2021|OD926127.1|2021-01-03:2,England/RAND-11FA533/2021|21-01-29:8,England/CAMC-115E940/2021|OD954523.1|2021-01-21:0,England/CAMC-1272778/2021|OD984291.1|2021-02-11:0,England/CAMC-1299210/2021|OD993645.1|2021-02-15:0,England/CAMC-129927A/2021|OD993642.1|2021-02-15:0,England/MILK-11A5449/2021|21-01-29:0)206441:2)206433:1,(England/CAMC-FB3638/2021|OD934792.1|2021-01-10:2,England/CAMC-101C639/2021|OD938504.1|2021-01-14:3,England/CAMC-11B5C02/2021|OD965023.1|2021-01-30:2,(England/RAND-127799B/2021|OD989342.1|2021-02-02:0,England/CAMC-11E8B09/2021|OD970007.1|2021-02-03:0,England/RAND-1275F9B/2021|OD989305.1|2021-02-02:0)206443:6,England/OXON-F5F5B9/2021|21-01-05:0,England/OXON-F5F5B9/2021|EPI_ISL_999360|2021-01-05:0)206442:1,(England/CAMC-115EDAE/2021|OD954865.1|2021-01-24:1,England/CAMC-11D3C2C/2021|21-01-23:2,England/OXON-F5460C/2021|21-01-11:1,England/CAMC-105E343/2021|OD941471.1|2021-01-15:0,England/CAMC-F9A576/2021|OD933261.1|2021-01-09:0,England/MILK-F6DCC2/2021|OD959921.1|2021-01-04:0)206444:1,England/CAMB-A9822B/2020|20-12-14:3,England/MILK-10AE57B/2021|OD978103.1|2021-01-17:3,England/MILK-113595E/2021|OD953012.1|2021-01-20:1,England/CAMB-1BD854/2020|20-12-07:0,England/MILK-D0B31E/2020|OD919370.1|2020-12-21:0,England/MILK-D0B30F/2020|OD919376.1|2020-12-21:0,England/LOND-1288FA4/2020|20-12-31:0,England/CAMB-1BCD56/2020|20-11-30:0)206431:1,England/QEUH-C9307F/2020|OD915192.1|2020-12-17:1,((England/LIVE-DFF85A/2021|21-02-03:0,England/ALDP-1091E07/2021|OD940761.1|2021-01-17:0)206446:3,England/ALDP-CE1573/2020|OD924928.1|2020-12-27:0,England/ALDP-C6B210/2020|OD918911.1|2020-12-14:0)206445:1,(England/CAMC-BBD30E/2020|20-12-01:1,England/MILK-BAFFED/2020|OD925925.1|2020-11-17:0,England/CAMC-BC0283/2020|OD904254.1|2020-11-22:0)206447:1,England/ALDP-D440C7/2020|OD922632.1|2020-12-28:1,England/CAMC-BC2AD4/2020|OD925492.1|2020-11-22:1,England/QEUH-10F1218/2021|OD947225.1|2021-01-22:1,((England/ALDP-137651F/2021|21-03-02:2,England/ALDP-F82DD3/2021|OD933067.1|2021-01-09:0)206449:1,England/QEUH-CC2CCE/2020|OD913603.1|2020-12-21:1)206448:1,England/ALDP-10EAD8A/2021|OD947013.1|2021-01-20:1,England/QEUH-F90367/2021|OD933347.1|2021-01-11:1,England/CAMC-10BEFD4/2021|OD948187.1|2021-01-19:1,England/ALDP-EF1462/2021|OD929581.1|2021-01-01:2,(England/MILK-E02817/2020|OD926728.1|2020-12-29:0,England/MILK-E026E0/2020|OD926711.1|2020-12-29:1)206450:1,((((England/QEUH-14D3087/2021|21-04-04:1,(England/ALDP-1494CCA/2021|21-03-27:1,England/ALDP-149053C/2021|21-03-25:0,England/ALDP-146D88A/2021|21-03-21:0,England/ALDP-1495E4B/2021|21-03-25:0)206455:1,England/ALDP-14B10BC/2021|21-03-31:1,(England/ALDP-151465A/2021|21-04-14:1,England/LIVE-E10BD1/2021|21-04-14:0)206456:1,(England/ALDP-1449329/2021|21-03-20:0,England/ALDP-14168CC/2021|21-03-16:0,England/ALDP-143A14F/2021|21-03-17:0)206457:1,(England/QEUH-14CFD0F/2021|21-04-01:0,England/ALDP-1495090/2021|21-03-27:0,England/QEUH-14C1BB8/2021|21-03-31:0)206458:1,England/ALDP-1403F36/2021|21-03-16:0,England/ALDP-14A8874/2021|21-03-29:0,England/ALDP-149719B/2021|21-03-26:0,England/ALDP-146F053/2021|21-03-22:0,England/ALDP-14696C0/2021|21-03-24:0,England/ALDP-145183E/2021|21-03-22:0,England/ALDP-14541B8/2021|21-03-21:0,England/ALDP-140A60D/2021|21-03-17:0,England/ALDP-1402E76/2021|21-03-16:0)206454:1,England/ALDP-1377ED7/2021|21-03-02:0,England/ALDP-139E827/2021|21-03-05:0,England/ALDP-1391D34/2021|21-03-04:0,England/ALDP-1392F2E/2021|21-03-04:0,England/ALDP-12D95A2/2021|OU013633.1|2021-02-18:0)206453:1,England/ALDP-11C5B5D/2021|OD969103.1|2021-01-29:0,England/ALDP-11CD41E/2021|OD966847.1|2021-01-30:0)206452:1,(England/RAND-1275E70/2021|OD989291.1|2021-02-02:1,England/CAMC-11E8495/2021|OD969654.1|2021-02-03:1)206459:1,England/MILK-DA98B9/2020|OD921865.1|2020-12-27:1,England/LOND-12F4A66/2021|21-01-01:0,England/ALDP-10646C9/2021|OD940877.1|2021-01-14:0,England/ALDP-110B97F/2021|OD951506.1|2021-01-21:0,England/ALDP-11504A7/2021|OD962376.1|2021-01-23:0)206451:1,England/ALDP-E8806C/2021|OD932105.1|2021-01-03:1,England/MILK-FAFF43/2021|OD938230.1|2021-01-08:2,England/CAMC-F00F7D/2021|OD929398.1|2021-01-07:1,England/PHEC-151B68/2020|20-12-22:1,England/PHEC-153D33/2020|20-12-21:1,((England/MILK-1405BA9/2021|21-03-16:4,England/MILK-13046AA/2021|OU016281.1|2021-02-16:0,England/CAMC-127FFFB/2021|21-02-12:0)206461:1,England/CAMC-115EC38/2021|OD954854.1|2021-01-23:1,England/MILK-115A5C8/2021|OD959198.1|2021-01-24:2,England/MILK-1251AFE/2021|21-02-07:2,(England/MILK-11F2CAF/2021|OD969565.1|2021-01-30:0,England/LOND-1327F97/2021|21-01-28:0,England/RAND-1288E3E/2021|OD987549.1|2021-02-04:0,England/MILK-11F2771/2021|OD969538.1|2021-01-30:0,England/MILK-11F2CDC/2021|OD969817.1|2021-01-30:0,England/MILK-11C15DB/2021|OD969394.1|2021-01-28:0)206462:1,England/CAMC-106E304/2021|OD941534.1|2021-01-16:0,England/MILK-11A292F/2021|OD966121.1|2021-01-28:0)206460:1,England/CAMC-115E6EF/2021|OD954515.1|2021-01-21:1,(England/QEUH-114D267/2021|OD959249.1|2021-01-25:0,England/QEUH-1237BCE/2021|21-02-08:3)206463:1,England/ALDP-11856A3/2021|OD951865.1|2021-01-25:1,England/MILK-1153DE5/2021|OD959152.1|2021-01-22:1,England/ALDP-1185A98/2021|OD951888.1|2021-01-25:1,((((England/CAMC-1395F3A/2021|21-03-02:0,England/MILK-1386B92/2021|21-03-02:1)206467:1,(England/CAMC-134823D/2021|21-02-25:0,England/CAMC-1380916/2021|21-02-26:0,England/MILK-13968A7/2021|21-03-05:0)206468:1)206466:1,(England/RAND-12C0131/2021|OU021181.1|2021-02-10:0,England/MILK-12F7ADC/2021|21-02-19:0)206469:2)206465:1,England/PHEC-2FA91B/2021|21-02-12:1,England/MILK-11DEB33/2021|21-02-01:1,(England/PHWC-4C53BF/2021|21-02-01:0,England/PHWC-4C53CE/2021|21-02-01:0,England/PHWC-4C5F33/2021|21-02-01:0)206470:2,England/MILK-116D88D/2021|OD955248.1|2021-01-25:0,England/MILK-11C1975/2021|OD969294.1|2021-01-27:0,England/MILK-1151619/2021|OD955341.1|2021-01-23:0,England/MILK-1180866/2021|OD961980.1|2021-01-26:0,England/MILK-11808A2/2021|OD961986.1|2021-01-26:0)206464:1,((England/MILK-EC8E2A/2021|OD937312.1|2021-01-03:1,(England/CAMC-115EE7E/2021|OD954879.1|2021-01-20:0,England/CAMC-115EF99/2021|OD954889.1|2021-01-20:1)206473:3,(England/MILK-11A5FDF/2021|21-01-29:0,England/MILK-11A6044/2021|21-01-29:0,England/MILK-11A6026/2021|21-01-29:0,England/MILK-11A5FEE/2021|21-01-29:0,England/MILK-121AF7A/2021|OD980693.1|2021-02-01:0)206474:3,England/MILK-EC8CA8/2021|OD937265.1|2021-01-03:0,England/MILK-EC8D78/2021|OD937594.1|2021-01-03:0)206472:1,England/MILK-1190F9B/2021|OD960899.1|2021-01-26:0,England/MILK-119104C/2021|OD961268.1|2021-01-26:0)206471:1,((England/PHEC-2F6CAD/2021|21-01-15:0,England/PHEC-2F6C34/2021|21-01-15:0)206476:1,England/PHEC-15A033/2021|21-01-09:0,England/PHEC-15A024/2021|21-01-09:0)206475:1,England/PHEC-159E67/2021|21-01-09:1,England/LOND-E5739/2021|21-01-14:1,England/ALDP-118B91D/2021|OD961686.1|2021-01-26:1,England/ALDP-114E2C0/2021|OD962472.1|2021-01-23:1,England/ALDP-1187058/2021|OD961099.1|2021-01-25:1,(England/ALDP-12AC292/2021|21-02-14:1,(England/QEUH-126D3D6/2021|21-02-10:0,England/MILK-1252B36/2021|OD979898.1|2021-02-07:0)206478:1,(England/ALDP-12EAA90/2021|OU019447.1|2021-02-19:0,England/ALDP-118B546/2021|OD961647.1|2021-01-27:0)206479:1,England/ALDP-119C14E/2021|OD960277.1|2021-01-27:0,England/ARCH-000153C1/2021|21-02-26:0,England/ALDP-1309283/2021|OU017731.1|2021-02-21:0,England/ALDP-12D9EC5/2021|OU013714.1|2021-02-17:0)206477:1,(England/QEUH-1389889/2021|21-03-04:1,England/QEUH-13108F0/2021|21-02-22:2,England/QEUH-1336557/2021|OU028305.1|2021-02-25:1,England/QEUH-1032B2F/2021|21-01-16:0,England/QEUH-1312937/2021|21-02-22:0,England/QEUH-137D590/2021|21-03-03:0,England/QEUH-1367317/2021|OU038034.1|2021-03-01:0,England/QEUH-119A78A/2021|OD959620.1|2021-01-29:0)206480:1,England/ALDP-11AFF5D/2021|OD964080.1|2021-01-28:1,England/MILK-11D803A/2021|OD964507.1|2021-01-29:1,England/QEUH-11CADAD/2021|OD964635.1|2021-01-31:1,England/PHEC-15B0E7/2021|21-01-15:1,England/ALDP-11965C0/2021|OD966379.1|2021-01-26:2,England/PHEC-15B946/2021|21-01-08:1,((England/MILK-ED2C9C/2021|OD931762.1|2021-01-03:1,England/MILK-F9E18D/2021|OD934214.1|2021-01-08:1,England/QEUH-F6C3CE/2021|OD934649.1|2021-01-06:1,(England/MILK-1206858/2021|OD980886.1|2021-02-01:0,England/CAMC-115E88F/2021|OD954810.1|2021-01-24:0)206483:2)206482:1,(England/MILK-1284B4A/2021|OD987361.1|2021-02-12:4,India/KA-NIV-VOC-485/2021|EPI_ISL_1384861|2021-02-04:0)206484:1,(England/CAMC-11E92B8/2021|OD974346.1|2021-02-03:0,England/CAMC-11B4298/2021|OD972714.1|2021-01-29:0,England/CAMC-11E928B/2021|OD974344.1|2021-02-03:0)206485:1)206481:1,England/ALDP-1183906/2021|OD975960.1|2021-01-25:1,England/ALDP-11CD8F4/2021|OD973989.1|2021-01-30:1,(England/ALDP-12BA0C4/2021|OU011283.1|2021-02-15:1,England/ALDP-1385999/2021|21-03-03:1,England/ALDP-12A193E/2021|OD987810.1|2021-02-12:0,England/ALDP-130B825/2021|OU025892.1|2021-02-19:0,England/ALDP-12C368A/2021|21-02-15:0,England/ALDP-130B60D/2021|OU025880.1|2021-02-19:0,England/ALDP-1308A40/2021|OU017682.1|2021-02-19:0)206486:1,England/PHEC-2F8810/2021|21-01-15:1,England/CAMC-126307F/2021|OD983015.1|2021-02-10:1,England/CAMC-12718D0/2021|OD984468.1|2021-02-11:2,England/RAND-1218C84/2021|21-01-28:1,England/ALDP-12DC730/2021|21-02-17:1,England/ALDP-130CB1C/2021|OU023696.1|2021-02-20:1,(France/IDF-B112-CoVID-51/2021|EPI_ISL_1081123|2021-02-12:1,(France/HDF-100002187980/2021|EPI_ISL_1787450|2021-04-09:1,France/HDF-100002187978/2021|EPI_ISL_1787448|2021-04-09:0,France/HDF-100002187984/2021|EPI_ISL_1787454|2021-04-09:0,France/HDF-100002187983/2021|EPI_ISL_1787453|2021-04-09:0)206488:1,(France/ARA-HCL021079524501/2021|EPI_ISL_1905029|2021-04-26:0,France/ARA-HCL021079529001/2021|EPI_ISL_1905032|2021-04-26:1)206489:2,France/IDF-IPP04186/2021|EPI_ISL_1110879|2021-02-16:0,France/PAC-B116-80/2021|EPI_ISL_1749289|2021-02-18:0,France/PAC-B117-01/2021|EPI_ISL_1749349|2021-02-18:0,France/IDF-B114-32/2021|EPI_ISL_1749338|2021-02-15:0,France/IDF-B114-31/2021|EPI_ISL_1749362|2021-02-15:0,France/IDF-B114-56/2021|EPI_ISL_1749365|2021-02-22:0,France/PAC-B116-79/2021|EPI_ISL_1749348|2021-02-18:0,France/IDF-B114-55/2021|EPI_ISL_1749364|2021-02-22:0,France/IDF-B116-56/2021|EPI_ISL_1749324|2021-03-06:0,France/IDF-B114-34/2021|EPI_ISL_1749363|2021-02-15:0,France/ARA-HCL021046264801/2021|EPI_ISL_1313913|2021-03-11:0,France/ARA-HCL021046598801/2021|EPI_ISL_1313578|2021-03-09:0,France/IDF-IPP04187/2021|EPI_ISL_1110880|2021-02-16:0,France/IDF-B112-CoVID-54/2021|EPI_ISL_1081125|2021-02-12:0,France/IDF-B112-CoVID-53/2021|EPI_ISL_1081124|2021-02-12:0,France/IDF-B112-CoVID-48/2021|EPI_ISL_1081121|2021-02-12:0,France/IDF-B112-CoVID-47/2021|EPI_ISL_1081120|2021-02-12:0,France/IDF-B112-CoVID-56/2021|EPI_ISL_1081127|2021-02-12:0)206487:1,((England/CAMC-144FCCE/2021|21-03-02:0,England/CAMC-144FB67/2021|21-03-02:1)206491:1,England/MILK-1308767/2021|OU026030.1|2021-02-21:0,England/RAND-145042C/2021|21-02-19:0,England/MILK-11F2EF4/2021|OD969580.1|2021-01-30:0)206490:1,England/EKHU-261103D/2021|21-02-16:1,France/ARA-HCL990000046692/2021|EPI_ISL_1191677|2021-02-10:1,(((England/QEUH-145FE6B/2021|21-03-24:0,England/QEUH-145DA4B/2021|21-03-23:1)206494:1,(England/LIVE-E0F1A6/2021|21-04-12:1,England/QEUH-14CE517/2021|21-04-04:0)206495:2,England/ALDP-14054CC/2021|21-03-15:0,England/QEUH-13E0774/2021|21-03-13:0)206493:1,England/QEUH-13529D1/2021|OU035081.1|2021-02-27:1,England/QEUH-1344D7C/2021|OU028812.1|2021-02-26:0,England/LIVE-E0B15F/2021|21-03-09:0,England/ALDP-13797F8/2021|21-03-01:0,England/ALDP-1365768/2021|OU028125.1|2021-02-26:0)206492:1,Spain/CT-HUGTiPM005PL3G4/2021|EPI_ISL_1208930|2021-02-23:1,Spain/CL-MS6874/2021|EPI_ISL_1214746|2021-01-08:1,(England/MILK-1447491/2021|21-03-21:1,((England/MILK-14C7903/2021|21-04-03:0,England/MILK-14C7A1F/2021|21-04-03:0)206498:1,England/ALDP-144E2FA/2021|21-03-21:0,England/MILK-14570D6/2021|21-03-22:0)206497:1,England/SHEF-10E46B2/2021|21-03-20:1,(England/RAND-1485B0B/2021|21-03-25:0,England/MILK-14574E9/2021|21-03-22:0)206499:1,England/MILK-1349876/2021|OU035433.1|2021-02-26:0,England/MILK-1465767/2021|21-03-23:0,England/RAND-1432930/2021|21-02-25:0,England/MILK-141ADE7/2021|21-03-18:0,England/RAND-14224BA/2021|21-03-04:0,England/MILK-13D8EE3/2021|21-03-11:0,England/MILK-13D9A66/2021|21-03-11:0,England/MILK-13EE08A/2021|21-03-14:0)206496:1,(((Germany/un-RKI-I-094951/2021|EPI_ISL_1729210|2021-04-14:1,Germany/un-RKI-I-094650/2021|EPI_ISL_1728946|2021-04-13:1,Germany/un-RKI-I-103060/2021|EPI_ISL_1848319|2021-04-15:1,(Germany/un-RKI-I-102998/2021|EPI_ISL_1848262|2021-04-17:2,Germany/un-RKI-I-102874/2021|EPI_ISL_1848148|2021-04-17:0)206503:2,Germany/un-RKI-I-102903/2021|EPI_ISL_1848176|2021-04-17:1,(Germany/un-RKI-I-101389/2021|EPI_ISL_1846917|2021-04-15:0,Germany/un-RKI-I-102524/2021|EPI_ISL_1847835|2021-04-15:0)206504:1,Germany/un-RKI-I-086396/2021|EPI_ISL_1723264|2021-04-11:0,Germany/BW-RKI-I-152340/2021|EPI_ISL_2263646|2021-05-07:0,Germany/un-RKI-I-095130/2021|EPI_ISL_1729375|2021-04-14:0,Germany/un-RKI-I-094675/2021|EPI_ISL_1728968|2021-04-13:0,Germany/un-RKI-I-094569/2021|EPI_ISL_1728869|2021-04-13:0,Germany/un-RKI-I-094615/2021|EPI_ISL_1728913|2021-04-13:0,Germany/un-RKI-I-101351/2021|EPI_ISL_1846885|2021-04-15:0,Germany/un-RKI-I-108558/2021|EPI_ISL_1852211|2021-04-20:0,Germany/un-RKI-I-101289/2021|EPI_ISL_1846827|2021-04-15:0,Germany/un-RKI-I-125333/2021|EPI_ISL_2110129|2021-04-26:0,Germany/un-RKI-I-130074/2021|EPI_ISL_2113159|2021-04-30:0,Germany/un-RKI-I-140085/2021|EPI_ISL_2124263|2021-05-04:0,Germany/un-RKI-I-139938/2021|EPI_ISL_2124130|2021-05-03:0)206502:1,Germany/un-RKI-I-101290/2021|EPI_ISL_1846828|2021-04-15:1,((Germany/BW-RKI-I-157184/2021|EPI_ISL_2267574|2021-05-13:1,Germany/un-RKI-I-147415/2021|EPI_ISL_2131100|2021-05-05:0,Germany/un-RKI-I-147182/2021|EPI_ISL_2130882|2021-05-05:0,Germany/un-RKI-I-147283/2021|EPI_ISL_2130976|2021-05-05:0)206506:1,Germany/un-RKI-I-147394/2021|EPI_ISL_2131082|2021-05-04:1,Germany/BW-RKI-I-156967/2021|EPI_ISL_2267374|2021-05-12:1,Germany/un-RKI-I-091670/2021|EPI_ISL_1726651|2021-04-06:0,Germany/un-RKI-I-144591/2021|EPI_ISL_2128913|2021-05-03:0,Germany/un-RKI-I-144614/2021|EPI_ISL_2128936|2021-05-03:0)206505:1,Germany/un-RKI-I-135281/2021|EPI_ISL_2117443|2021-05-04:1,(Germany/BW-RKI-I-150384/2021|EPI_ISL_2262027|2021-04-27:0,Germany/un-RKI-I-145694/2021|EPI_ISL_2129920|2021-04-28:0)206507:1,Germany/un-RKI-I-080880/2021|EPI_ISL_1645376|2021-04-08:0,Germany/BW-RKI-I-154052/2021|EPI_ISL_2265307|2021-05-11:0,Germany/BW-RKI-I-149494/2021|EPI_ISL_2261174|2021-04-15:0,Germany/un-RKI-I-085294/2021|EPI_ISL_1722491|2021-04-11:0,Germany/un-RKI-I-091702/2021|EPI_ISL_1726679|2021-04-06:0,Germany/NW-RKI-I-090619/2021|EPI_ISL_1725685|2021-04-16:0,Germany/un-RKI-I-085366/2021|EPI_ISL_1722559|2021-04-11:0,Germany/un-RKI-I-094662/2021|EPI_ISL_1728957|2021-04-13:0,Lithuania/LTU000_NMVRI54668/2021|EPI_ISL_1579621|2021-03-18:0,Germany/un-RKI-I-102915/2021|EPI_ISL_1848187|2021-04-17:0,Germany/un-RKI-I-132104/2021|EPI_ISL_2115048|2021-04-13:0,Germany/un-RKI-I-132168/2021|EPI_ISL_2115109|2021-04-13:0)206501:1,(England/MILK-13B5D94/2021|21-03-08:0,England/QEUH-1398E49/2021|21-03-06:0)206508:2,England/MILK-133EAAB/2021|OU036293.1|2021-02-26:0,Ukraine/Kyiv-PHC-0006/2021|EPI_ISL_1495116|2021-03-16:0,England/RAND-14339C6/2021|21-02-25:0,England/QEUH-13AA8CE/2021|21-03-08:0,England/RAND-13EC2C2/2021|21-03-14:0,England/RAND-13EBBE6/2021|21-03-11:0)206500:1,Germany/SN-RKI-I-028346/2021|EPI_ISL_1211377|2021-02-17:1,Germany/BB-RKI-I-028166/2021|EPI_ISL_1211197|2021-02-20:1,((England/CAMC-134DFC8/2021|21-02-27:1,France/IDF-IPP12420/2021|EPI_ISL_2293617|2021-05-11:3,England/CAMC-139C452/2021|21-03-05:0)206510:1,Pakistan/UHS-PAK-S20/2021|EPI_ISL_2100457|2021-04-08:2,(Canada/ON-PHL-21-05765/2021|EPI_ISL_1368268|2021-02:0,Canada/ON-PHL-21-04744-v2/2021|EPI_ISL_1742860|2021-02:0,Canada/ON-PHL-21-04441/2021|EPI_ISL_1334717|2021-02:0)206511:2,Canada/ON-PHL-21-03713/2021|EPI_ISL_1230122|2021-02:0,England/ALDP-1145DAA/2021|OD963413.1|2021-01-22:0)206509:1,England/NORW-22CB38/2021|21-01-20:1,Italy/VEN-IZSVe-21RS121_PD/2021|EPI_ISL_1260901|2021-01-09:1,England/ALDP-138E927/2021|21-03-04:1,Spain/CT-HUGTiPM006PK3B2/2021|EPI_ISL_1263379|2021-02-25:1,England/ALDP-13B8E43/2021|21-03-06:1,(England/LCST-24DD415/2021|OU031136.1|2021-03-03:1,England/LCST-24DD406/2021|OU031061.1|2021-03-02:1,England/LCST-24DD837/2021|OU030128.1|2021-03-15:2,England/ALDP-1401A0A/2021|21-03-16:0,England/ALDP-143FEDA/2021|21-03-21:0,England/ALDP-1400A47/2021|21-03-16:0,England/LCST-24DD451/2021|OU030471.1|2021-03-05:0,England/LCST-24DD49D/2021|OU030064.1|2021-03-07:0)206512:1,France/PAC-HCL021019346501/2021|EPI_ISL_1359777|2021-01-27:1,England/ALDP-131A53B/2021|21-02-22:1,Spain/CT-IBV-98018266/2021|EPI_ISL_1423725|2021-01-23:1,Germany/BE-RKI-I-057908/2021|EPI_ISL_1441684|2021-03-10:2,Germany/BE-RKI-I-057479/2021|EPI_ISL_1441183|2021-03-10:1,Germany/RP-RKI-I-055654/2021|EPI_ISL_1439235|2021-03-20:1,Israel/210722043/2021|EPI_ISL_1424988|2021-02-08:1,Germany/RP-RKI-I-056630/2021|EPI_ISL_1440333|2021-03-20:1,England/ALDP-1451A0B/2021|21-03-22:1,France/ARA-HCL021051479501/2021|EPI_ISL_1457759|2021-03-16:1,England/ALDP-1476E9B/2021|21-03-24:2,Spain/CT-HUGTiPR010TN1F12/2021|EPI_ISL_1486696|2021-03-16:1,Ukraine/Kyiv-PHC-0017/2021|EPI_ISL_1495127|2021-03-16:1,(Germany/BE-RKI-I-074999/2021|EPI_ISL_1641144|2021-04-03:2,Spain/MD-HGUGM-21133601/2021|EPI_ISL_1381857|2021-03-19:1,Spain/MD-IBV-99025795/2021|EPI_ISL_1577071|2021-03-18:0,France/IDF-HMN-21032300640/2021|EPI_ISL_1754802|2021-03-27:0,Spain/MD-IBV-99025909/2021|EPI_ISL_1577166|2021-04-03:0,Spain/MD-HGUGM-514752/2021|EPI_ISL_1914343|2021-04-15:0)206513:1,Germany/un-RKI-I-069570/2021|EPI_ISL_1573717|2021-03-30:1,Lithuania/LTU000_19224_1797055/2021|EPI_ISL_1580137|2021-03-09:1,CzechRepublic/NRL_5040/2021|EPI_ISL_1588570|2021-03-18:1,SintMaarten/SX-RIVM-23152/2021|EPI_ISL_1596034|2021-03-26:1,Germany/BE-RKI-I-081053/2021|EPI_ISL_1645538|2021-04-08:1,USA/NJ-CDC-ASC210021323/2021|MW968785.1|2021-03-26:1,England/ALDP-12A1F96/2021|21-02-11:1,(England/MILK-BDCA13/2020|OD905424.1|2020-11-26:2,(England/LOND-12F38A9/2020|20-12-31:2,England/PHEC-158B52/2020|20-12-23:1,England/LOND-E6589/2021|2021-01-08:3,England/CAMC-CB9EA6/2020|OD918346.1|2020-12-18:0,England/205261569/2020|EPI_ISL_825512|2020-12-23:0,England/205261556/2020|EPI_ISL_825508|2020-12-23:0,England/LOND-1328BB0/2020|20-12-24:0,England/PHEC-152D8F/2020|20-12-23:0,England/PHEC-152DBC/2020|20-12-24:0,England/PHEC-152DAD/2020|20-12-23:0,England/PHEC-152D61/2020|20-12-23:0,England/PHEC-152D9E/2020|20-12-24:0,England/PHEC-152DCB/2020|20-12-23:0,England/PHEC-152DE9/2020|20-12-23:0,England/PHEC-15237E/2020|20-12-24:0,England/PHEC-15238D/2020|20-12-24:0)206515:1,England/LOND-12F8992/2021|21-01-07:2,(England/ALDP-EE58A1/2021|OD930412.1|2021-01-02:0,((England/CAMC-127F201/2021|OD991111.1|2021-02-12:0,(England/RAND-13EB6E5/2021|21-03-09:1,England/MILK-13A3986/2021|21-03-06:0,England/MILK-13AC176/2021|21-03-07:0,England/MILK-13AC0A6/2021|21-03-07:0,England/ALDP-13DAAB0/2021|21-03-12:0,England/MILK-13A36AD/2021|21-03-06:0)206519:3)206518:2,(England/RAND-145025F/2021|21-02-19:1,(England/MILK-12ED72D/2021|OU019355.1|2021-02-20:1,England/MILK-133AE2B/2021|OU032928.1|2021-02-20:0,England/MILK-12ED5BA/2021|OU019032.1|2021-02-20:0)206521:1)206520:2,England/RAND-11E1D82/2021|OD990451.1|2021-02-06:0,England/RAND-11FA515/2021|21-01-29:0,England/LOND-1326095/2021|21-01-22:0,England/RAND-120E708/2021|OD990312.1|2021-01-27:0)206517:1)206516:2,(England/MILK-10AEFB9/2021|OD978603.1|2021-01-16:2,(England/LOND-13272F8/2021|21-01-21:0,England/CAMC-1263938/2021|OD983114.1|2021-02-10:0)206523:1,England/ALDP-E8849D/2021|OD930864.1|2021-01-02:0,England/LOND-1325FF3/2021|21-01-22:0)206522:1,((Bulgaria/21BG-EU_002269_Pl21/2021|EPI_ISL_2180214|2021-03-26:5,Germany/HH-HPI-p5412/2021|EPI_ISL_1715838|2021-04-06:4)206525:1,England/MILK-116BC47/2021|OD955503.1|2021-01-25:0,England/MILK-1152CCB/2021|OD954706.1|2021-01-22:0)206524:1,(England/MILK-11F2D06/2021|OD969813.1|2021-01-30:1,England/CAMC-12999EE/2021|OD991453.1|2021-02-15:1,England/MILK-11D1CA6/2021|OD964822.1|2021-01-29:0,England/RAND-11E1D19/2021|OD990445.1|2021-01-30:0)206526:5,(England/MILK-11C36D6/2021|OD980409.1|2021-01-28:2,(England/MILK-11A31EA/2021|OD966198.1|2021-01-28:0,England/MILK-118CB07/2021|OD965827.1|2021-01-26:0)206528:4)206527:1,((Belgium/ULG-11850/2021|EPI_ISL_965403|2021-01-28:2,Belgium/ULG-11696/2021|EPI_ISL_965400|2021-01-20:0,Belgium/rega-5153/2021|EPI_ISL_1382869|2021-01-29:0,Belgium/rega-5146/2021|EPI_ISL_1382868|2021-01-29:0,Belgium/rega-4946/2021|EPI_ISL_1382867|2021-01-29:0)206530:1,((Belgium/UZA-UA-TPJ703/2021|EPI_ISL_1591184|2021-03-25:1,(Belgium/UGent-4536/2021|EPI_ISL_1689237|2021-03-22:0,Belgium/Aalst-OLVZ-8023471/2021|EPI_ISL_1299234|2021-03-16:0,Belgium/UGent-4535/2021|EPI_ISL_1689230|2021-03-22:0)206533:2,Belgium/UGent-3335/2021|EPI_ISL_1373096|2021-03-03:0,Belgium/UZA-UA-81540273/2021|EPI_ISL_1524966|2021-03-19:0)206532:1,Belgium/UZA-UA-TCJ061/2021|EPI_ISL_1524975|2021-03-23:1,(Belgium/ULG-13936/2021|EPI_ISL_1595691|2021-03-26:2,Belgium/UGent-3775/2021|EPI_ISL_1443417|2021-03-10:1,Belgium/UGent-5223/2021|EPI_ISL_1827265|2021-04-10:1,Belgium/UGent-5752/2021|EPI_ISL_2192057|2021-04-19:1)206534:1,Belgium/Brussels-03/2021|EPI_ISL_2196366|2021-03-25:1,(Germany/NW-RKI-I-104240/2021|EPI_ISL_1848769|2021-04-23:0,(Germany/NW-RKI-I-155486/2021|EPI_ISL_2266028|2021-05-15:1,(Germany/NW-RKI-I-155471/2021|EPI_ISL_2266015|2021-05-15:0,Germany/NW-RKI-I-155479/2021|EPI_ISL_2266022|2021-05-15:0)206537:1)206536:1)206535:2,Belgium/ULG-13344/2021|EPI_ISL_1381970|2021-03-16:0,Belgium/ULG-14612/2021|EPI_ISL_1793775|2021-04-13:0,Belgium/UZA-UA-147522596/2021|EPI_ISL_1661202|2021-04-02:0,Belgium/ULG-13395/2021|EPI_ISL_1492704|2021-03-17:0)206531:1,Belgium/ULG-12026/2021|EPI_ISL_1000047|2021-01-31:0,Belgium/rega-5151/2021|EPI_ISL_1382858|2021-02-01:0,Belgium/rega-2297/2021|EPI_ISL_1048923|2021-01-12:0)206529:1,England/CAMC-1024258/2021|OD942362.1|2021-01-14:2,England/MILK-125F674/2021|OD984782.1|2021-02-04:1,England/MILK-ECD97F/2021|OD932042.1|2021-01-04:2,England/OXON-F52FD6/2021|21-01-07:1,(England/LOND-12529D2/2020|20-12-02:0,England/TFCI-26FF3F0/2020|20-12-31:0)206538:1,England/CAMC-C99510/2020|OD914994.1|2020-12-17:0,England/MILK-C53CC2/2020|OD911787.1|2020-12-11:0,England/CAMC-C4521C/2020|OD907167.1|2020-12-10:0,England/CAMC-1254F0B/2021|OD979739.1|2021-02-09:0,England/CAMC-120871D/2021|OD980029.1|2021-02-05:0,England/CAMC-1254F1A/2021|OD979738.1|2021-02-09:0,England/CAMC-1200AFE/2021|OD973063.1|2021-02-04:0,England/MILK-118D070/2021|OD965548.1|2021-01-26:0,England/MILK-11A0208/2021|OD967027.1|2021-01-28:0,England/QEUH-C66039/2020|OD919152.1|2020-12-14:0,England/CAMC-10BEB67/2021|OD948297.1|2021-01-19:0,England/LOND-12527D8/2020|20-12-15:0,England/CAMC-F012FB/2021|OD929125.1|2021-01-08:0,England/ALDP-100FED7/2021|OD950917.1|2021-01-12:0,England/MILK-1159189/2021|OD955398.1|2021-01-24:0,England/PHEC-1595AE/2021|21-01-26:0)206514:1,(England/CAMC-C721BF/2020|OD916372.1|2020-12-15:1,(England/ARCH-000057E5/2021|21-02-01:0,(England/CAMC-12A7ABD/2021|OD994524.1|2021-02-15:2,England/RAND-12679BC/2021|OD989853.1|2021-02-02:0,England/RAND-12779AA/2021|OD989349.1|2021-02-02:0)206541:1)206540:1,England/LOND-12F2BA1/2020|20-12-29:1,England/PHWC-4D2B4E/2021|21-02-19:1,England/QEUH-F5D6D6/2021|OD934466.1|2021-01-07:1,England/ALDP-C396C4/2020|OD909887.1|2020-12-09:0,England/CAMC-C71C91/2020|OD916322.1|2020-12-15:0,England/CAMC-C721A0/2020|OD916374.1|2020-12-15:0,England/CAMC-D0F24A/2020|OD925026.1|2020-12-27:0,England/CAMC-C996FF/2020|OD914995.1|2020-12-18:0,England/NORW-23299F/2021|21-01-07:0)206539:1,((England/CAMC-DED2D9/2020|OD922294.1|2020-12-29:0,England/MILK-C7B848/2020|OD912796.1|2020-12-15:0,England/ARCH-000060G7/2021|21-02-04:0)206543:1,England/QEUH-C93C8A/2020|OD914955.1|2020-12-17:0,England/MILK-C2F3BB/2020|OD920983.1|2020-12-07:0,England/MILK-C2F3AC/2020|OD920630.1|2020-12-07:0,England/NORW-2278BE/2021|21-01-19:0,England/MILK-DAAF77/2020|OD921945.1|2020-12-27:0,England/LOND-12E45C2/2021|21-02-01:0)206542:1,(((England/CAMC-10A0870/2021|OD946370.1|2021-01-18:1,England/CAMC-105EB78/2021|OD941197.1|2021-01-16:0,England/OXON-F60E6F/2021|21-01-25:0,England/MILK-11D1C4C/2021|OD964821.1|2021-01-29:0,England/PHEC-15B2E1/2021|21-01-18:0,England/OXON-F60C92/2021|21-01-26:0,England/OXON-F60D44/2021|21-01-26:0,England/CAMC-115F0A4/2021|OD954906.1|2021-01-21:0,England/OXON-F60E6F/2021|EPI_ISL_999494|2021-01-25:0,England/OXON-F60D44/2021|EPI_ISL_999489|2021-01-26:0)206546:1,(England/MILK-11D0F71/2021|OD964415.1|2021-01-29:1,England/MILK-1152BEC/2021|OD954704.1|2021-01-22:0)206547:1,((England/LOND-E4AE6/2021|21-01-07:1,England/MILK-FEB840/2021|OD937371.1|2021-01-11:0,England/WSFT-25D4978/2021|21-04-22:0,England/WSFT-25D1B93/2021|21-02-25:0,England/MILK-10AE13B/2021|OD978327.1|2021-01-17:0,England/MILK-10AE8FA/2021|OD978354.1|2021-01-17:0,England/MILK-10AE195/2021|OD978542.1|2021-01-17:0,England/MILK-118D4ED/2021|OD965565.1|2021-01-26:0,England/LOND-E4C1D/2021|21-01-07:0)206549:1,England/SGUH-11F3C/2021|21-01-16:1)206548:2,England/RAND-1268827/2021|OD985909.1|2021-02-03:2,England/ALDP-DC5FFE/2020|OD928536.1|2020-12-31:0,(England/LOND-12F541C/2021|21-01-10:0,England/OXON-F56A3B/2021|21-01-13:0)206550:1)206545:2,England/LOND-E4DFC/2021|21-01-02:1,(England/MILK-1204F46/2021|OD973383.1|2021-01-31:2,England/MILK-11A6B9E/2021|21-01-29:1,England/TFCI-270538D/2021|21-01-10:1,England/MILK-11D1259/2021|OD964717.1|2021-01-28:0,England/MILK-11C275C/2021|OD980295.1|2021-01-27:0,England/CAMC-115F01D/2021|OD954890.1|2021-01-21:0)206551:2,(England/CAMC-11B4F46/2021|OD972819.1|2021-01-30:1,England/ALDP-1195AD1/2021|OD961776.1|2021-01-27:0,England/CAMC-11D4441/2021|21-01-31:0,England/CAMC-11E339D/2021|OD973170.1|2021-02-01:0)206552:1,((England/CAMC-1328E11/2021|OU027962.1|2021-02-05:1,(England/CAMC-12714AF/2021|OD984195.1|2021-02-10:0,England/CAMC-1262A27/2021|OD982923.1|2021-02-10:0)206555:2,England/MILK-1231818/2021|OD982317.1|2021-02-04:0,England/CAMC-12A53B4/2021|OD996050.1|2021-02-15:0,England/CAMC-12A579A/2021|OD995838.1|2021-02-16:0,England/MILK-1265D67/2021|OD986333.1|2021-02-09:0)206554:1,(England/QEUH-12EE64D/2021|21-02-20:0,England/QEUH-12EE601/2021|21-02-20:0)206556:1,England/CAMC-125417E/2021|OD981853.1|2021-02-09:0,England/CAMC-127E5DC/2021|OD984353.1|2021-02-12:0,England/MILK-118D90C/2021|OD965598.1|2021-01-26:0)206553:1,(England/WSFT-25CF688/2021|21-02-20:2,England/PHWC-4C9272/2021|21-02-09:3,England/WSFT-25C885C/2021|21-01-29:0,England/MILK-1523E50/2021|21-01-06:0,England/ALDP-C8BFD7/2020|OD917641.1|2020-12-15:0)206557:2,(England/ALDP-C3BD81/2020|OD909709.1|2020-12-10:0,(England/LOND-132313B/2021|21-01-08:0,England/MILK-FAA4D0/2021|OD938033.1|2021-01-09:0)206559:1)206558:1,((England/MILK-E0B580/2020|OD926883.1|2020-12-29:1,England/MILK-EBCDA4/2021|OD927708.1|2021-01-02:4,England/MILK-11DFAAE/2021|OD973149.1|2021-02-01:1,(England/CAMC-D0F295/2020|OD925028.1|2020-12-26:0,(England/OXON-F68D88/2021|21-01-18:0,England/OXON-F68D88/2021|EPI_ISL_1178764|2021-01-18:0)206563:1)206562:1)206561:1,(Denmark/DCGC-79689/2021|EPI_ISL_1888330|2021-04-19:1,France/BRE-IPP03999/2021|EPI_ISL_1110901|2021-01-27:0,Denmark/DCGC-83246/2021|EPI_ISL_1892257|2021-04-19:0,Denmark/DCGC-57281/2021|EPI_ISL_1865781|2021-04-12:0,Denmark/DCGC-86169/2021|EPI_ISL_1895490|2021-04-19:0,Denmark/DCGC-79986/2021|EPI_ISL_1888627|2021-04-19:0,Denmark/DCGC-62218/2021|EPI_ISL_1870789|2021-04-19:0,Denmark/DCGC-58675/2021|EPI_ISL_1867178|2021-04-12:0,Denmark/DCGC-62815/2021|EPI_ISL_1871386|2021-04-19:0,Denmark/DCGC-51448/2021|EPI_ISL_1859236|2021-04-05:0,Denmark/DCGC-64247/2021|EPI_ISL_1872818|2021-04-19:0,Denmark/DCGC-76657/2021|EPI_ISL_1885228|2021-04-19:0)206564:3)206560:1,(England/MILK-11C8FD6/2021|OD968187.1|2021-01-31:2,(England/RAND-11E1BE2/2021|OD990421.1|2021-01-30:2,England/MILK-11A0BD0/2021|OD967114.1|2021-01-28:2)206566:1,England/CAMC-12C7853/2021|OD996600.1|2021-02-18:1,England/SGUH-12830/2021|21-02-05:0)206565:2,(England/MILK-103CD89/2021|OD942107.1|2021-01-14:2,England/MILK-108BAEE/2021|OD978259.1|2021-01-15:1,England/ALDP-C48C75/2020|OD911995.1|2020-12-12:0,StLucia/LCA47987/2020|EPI_ISL_872196|2020-12-17:0,England/QEUH-D88C1E/2020|OD937470.1|2020-12-29:0,England/MILK-F0AACD/2020|OD960256.1|2020-12-16:0)206567:1,(England/MILK-EC6DF2/2021|OD931517.1|2021-01-03:2,England/MILK-EC6D3E/2021|OD931511.1|2021-01-03:1,England/WSFT-25D0B3A/2021|21-01-23:0,England/MILK-EC6E95/2021|OD931259.1|2021-01-03:0,England/MILK-1027F21/2021|OD938632.1|2021-01-11:0,England/MILK-F7324F/2021|OD959998.1|2021-01-05:0)206568:2,(England/MILK-1166E91/2021|OD955038.1|2021-01-24:1,England/LOND-1325DBD/2021|21-01-21:0)206569:2,(England/ALDP-EE0BDA/2021|OD930301.1|2021-01-02:2,England/OXON-F53BFF/2021|21-01-04:0)206570:2,((Portugal/PT2094/2020|EPI_ISL_738095|2020-12-20:0,England/WSFT-25C7222/2021|21-01-28:0)206572:1,England/WSFT-25C7529/2021|21-01-29:0,England/WSFT-25C77C9/2021|21-01-28:0)206571:1,(England/MILK-C61F13/2020|OD910952.1|2020-12-13:1,(England/PHWC-4CD126/2021|21-02-08:0,England/PHWC-4C9931/2021|21-02-09:0,England/CAMC-11D3916/2021|21-01-30:0,England/PHWC-4CD135/2021|21-02-08:0)206574:1)206573:1,((England/MILK-133B297/2021|OU032965.1|2021-02-25:0,England/CAMC-137A95B/2021|21-03-04:0,England/CAMC-137A997/2021|21-03-04:0,Wales/MILK-13624CE/2021|OU035949.1|2021-02-28:0)206576:2,England/RAND-11E160F/2021|OU031257.1|2021-01-29:0,England/MILK-12155C8/2021|OD980588.1|2021-02-01:0)206575:3,(Germany/NW-RKI-I-013891/2021|EPI_ISL_1144027|2021-02-01:1,(Germany/NW-RKI-I-025967/2021|EPI_ISL_1156151|2021-02-22:1,Germany/NW-RKI-I-013906/2021|EPI_ISL_1144042|2021-02-02:0)206578:1,Germany/NW-RKI-I-033283/2021|EPI_ISL_1217530|2021-03-01:1,(Germany/NW-RKI-I-053337/2021|EPI_ISL_1436791|2021-03-18:1,Germany/SN-RKI-I-029413/2021|EPI_ISL_1212526|2021-02-22:0,Germany/NW-RKI-I-031724/2021|EPI_ISL_1215798|2021-02-19:0)206579:2,Germany/NW-HHU-2007/2021|EPI_ISL_1347271|2021-02-18:1,(Germany/HE-RKI-I-051008/2021|EPI_ISL_1433553|2021-03-12:2,(Germany/NW-RKI-I-091770/2021|EPI_ISL_1726747|2021-04-01:1,Germany/RP-RKI-I-058774/2021|EPI_ISL_1442621|2021-03-25:0)206581:1,Germany/NW-RKI-I-060438/2021|EPI_ISL_1565953|2021-03-19:0,Germany/NW-RKI-I-043854/2021|EPI_ISL_1351042|2021-03-03:0,Germany/NW-RKI-I-076492/2021|EPI_ISL_1642217|2021-03-25:0,Germany/NW-RKI-I-060794/2021|EPI_ISL_1566294|2021-03-19:0,Germany/NW-RKI-I-063733/2021|EPI_ISL_1568938|2021-03-09:0,Germany/NW-RKI-I-056406/2021|EPI_ISL_1440021|2021-03-15:0,Germany/NW-RKI-I-032742/2021|EPI_ISL_1216961|2021-02-22:0,Germany/NW-RKI-I-049062/2021|EPI_ISL_1356488|2021-03-09:0,Germany/NW-HHU-1977/2021|EPI_ISL_1347257|2021-02-18:0,Germany/NW-HHU-1975/2021|EPI_ISL_1347256|2021-02-18:0)206580:2,(Germany/NW-HHU-3110/2021|EPI_ISL_1348020|2021-03-07:1,Germany/NI-RKI-I-067793/2021|EPI_ISL_1572172|2021-03-23:2,Germany/NW-RKI-I-043145/2021|EPI_ISL_1350333|2021-03-04:0,Germany/NW-HHU-3272/2021|EPI_ISL_1988360|2021-03-04:0,Germany/NW-HHU-3282/2021|EPI_ISL_1988361|2021-03-04:0,Germany/NW-RKI-I-030932/2021|EPI_ISL_1214638|2021-02-26:0,Germany/NW-HHU-2133/2021|EPI_ISL_1347361|2021-01-22:0,Germany/NW-HHU-3116/2021|EPI_ISL_1348026|2021-03-07:0,Germany/NW-HHU-3114/2021|EPI_ISL_1348024|2021-03-07:0,Germany/NW-HHU-2390/2021|EPI_ISL_1347470|2021-03-01:0,Germany/NW-HHU-2685/2021|EPI_ISL_1347578|2021-02-19:0)206582:1,Germany/NW-RKI-I-045866/2021|EPI_ISL_1353290|2021-03-12:1,(Germany/NW-HHU-2423/2021|EPI_ISL_1347497|2021-02-24:4,Germany/NW-HHU-2986/2021|EPI_ISL_1347871|2021-03-07:0,Germany/NW-HHU-2145/2021|EPI_ISL_1347369|2021-01-22:0)206583:1,Germany/NW-RKI-I-036144/2021|EPI_ISL_1281991|2021-03-05:1,((Germany/NW-RKI-I-048904/2021|EPI_ISL_1356330|2021-03-09:1,Germany/NW-RKI-I-076223/2021|EPI_ISL_1641963|2021-03-24:1,Germany/NW-RKI-I-080274/2021|EPI_ISL_1644853|2021-03-30:2,Germany/NW-RKI-I-082778/2021|EPI_ISL_1720393|2021-04-10:1,Germany/NW-RKI-I-122706/2021|EPI_ISL_2108251|2021-04-03:1,Germany/NW-RKI-I-049068/2021|EPI_ISL_1356494|2021-03-09:0,Germany/NW-RKI-I-082508/2021|EPI_ISL_1720150|2021-03-29:0,Germany/NW-RKI-I-082497/2021|EPI_ISL_1720139|2021-03-29:0,Germany/NW-RKI-I-088428/2021|EPI_ISL_1724963|2021-04-14:0,Germany/NW-RKI-I-081701/2021|EPI_ISL_1646632|2021-03-26:0,Germany/NW-RKI-I-061217/2021|EPI_ISL_1566708|2021-03-25:0,Germany/NW-RKI-I-132045/2021|EPI_ISL_2114990|2021-03-31:0)206585:1,Germany/NW-RKI-I-043959/2021|EPI_ISL_1351147|2021-03-04:0,Germany/NW-RKI-I-057008/2021|EPI_ISL_1440711|2021-03-04:0)206584:2,Germany/NW-RKI-I-036115/2021|EPI_ISL_1281962|2021-03-05:1,Germany/NW-HHU-2699/2021|EPI_ISL_1347591|2021-02-20:1,Germany/NW-RKI-I-038976/2021|EPI_ISL_1285337|2021-03-08:1,Germany/NW-HHU-2722/2021|EPI_ISL_1347664|2021-02-20:1,Germany/RP-RKI-I-060902/2021|EPI_ISL_1566402|2021-03-26:1,Austria/CeMM6606/2021|EPI_ISL_1583481|2021-03-21:1,(Germany/NW-RKI-I-053158/2021|EPI_ISL_1436586|2021-03-17:2,(Germany/NW-RKI-I-060379/2021|EPI_ISL_1565897|2021-03-18:3,Germany/NW-RKI-I-053181/2021|EPI_ISL_1436609|2021-03-19:0,Germany/NW-RKI-I-080351/2021|EPI_ISL_1644894|2021-04-08:0)206587:1,(Germany/SN-RKI-I-148571/2021|EPI_ISL_2260344|2021-04-30:2,(Germany/NW-HHU-5576/2021|EPI_ISL_1993539|2021-04-27:0,Germany/NW-RKI-I-144906/2021|EPI_ISL_2129195|2021-04-27:0,Germany/NW-RKI-I-106084/2021|EPI_ISL_1850390|2021-04-20:0,Germany/NW-HHU-5575/2021|EPI_ISL_1993538|2021-04-27:0,Germany/NW-HHU-5510/2021|EPI_ISL_1993481|2021-04-28:0,Germany/NW-HHU-5209/2021|EPI_ISL_1992009|2021-04-22:0,Germany/NW-RKI-I-088566/2021|EPI_ISL_1725090|2021-04-08:0)206589:1,Germany/NW-RKI-I-083089/2021|EPI_ISL_1720675|2021-04-13:0,Germany/NW-RKI-I-080142/2021|EPI_ISL_1644840|2021-04-10:0)206588:2,Germany/NW-HHU-3234/2021|EPI_ISL_1988343|2021-03-03:0)206586:1,Germany/NW-RKI-I-066178/2021|EPI_ISL_1571204|2021-03-24:3,(Germany/NW-RKI-I-087459/2021|EPI_ISL_1724239|2021-03-29:1,Germany/NW-RKI-I-100501/2021|EPI_ISL_1846215|2021-04-19:1,Germany/SN-RKI-I-096091/2021|EPI_ISL_1843048|2021-04-10:1,Germany/NW-RKI-I-069043/2021|EPI_ISL_1573272|2021-03-25:0,Germany/NW-RKI-I-106814/2021|EPI_ISL_1851092|2021-04-21:0)206590:1,(Germany/NW-RKI-I-078578/2021|EPI_ISL_1643821|2021-04-06:1,Portugal/PT6853/2021|EPI_ISL_1853814|2021-04-06:1,Germany/SN-RKI-I-148856/2021|EPI_ISL_2260601|2021-05-04:1,(Germany/NW-RKI-I-083189/2021|EPI_ISL_1720763|2021-04-09:0,Germany/NW-RKI-I-091247/2021|EPI_ISL_1726254|2021-04-16:0)206592:1)206591:2,Germany/SN-RKI-I-097953/2021|EPI_ISL_1844262|2021-04-13:1,(Germany/NW-HHU-5722/2021|EPI_ISL_1993647|2021-04-21:1,Germany/NW-HHU-5233/2021|EPI_ISL_1992872|2021-04-22:0,Austria/CeMM8247/2021|EPI_ISL_1967349|2021-04-19:0)206593:1,(Germany/NW-RKI-I-128426/2021|EPI_ISL_2112010|2021-04-28:0,(Germany/NW-RKI-I-134512/2021|EPI_ISL_2116707|2021-05-04:0,Germany/NW-RKI-I-152576/2021|EPI_ISL_2263864|2021-05-12:0)206595:1)206594:3,Germany/NW-HHU-4077/2021|EPI_ISL_1991597|2021-03-30:1,France/ARA-HCL021079557301/2021|EPI_ISL_2015905|2021-04-27:3,(Germany/NW-RKI-I-138259/2021|EPI_ISL_2123045|2021-05-03:2,(Germany/NI-RKI-I-106391/2021|EPI_ISL_1850694|2021-04-22:0,Germany/NI-RKI-I-155736/2021|EPI_ISL_2266243|2021-05-17:0,Germany/NI-RKI-I-155846/2021|EPI_ISL_2266347|2021-05-17:0,Germany/NI-RKI-I-106321/2021|EPI_ISL_1850631|2021-04-26:0,Germany/NI-RKI-I-106210/2021|EPI_ISL_1850523|2021-04-22:0)206597:1)206596:3,Germany/SN-RKI-I-137691/2021|EPI_ISL_2121905|2021-04-27:2,Austria/CeMM8551/2021|EPI_ISL_2137337|2021-04:4,Germany/NW-RKI-I-156225/2021|EPI_ISL_2266699|2021-05-15:2,Germany/NW-HHU-798/2021|EPI_ISL_1346673|2021-02-11:1,Germany/NW-HHU-3301/2021|EPI_ISL_1988363|2021-03-02:1,(Germany/NW-HHU-1740/2021|EPI_ISL_1347165|2021-02-16:0,Germany/NW-HHU-2314/2021|EPI_ISL_1347415|2021-02-25:0)206598:1,(Germany/NW-HHU-1717/2021|EPI_ISL_1347151|2021-02-15:0,Germany/NW-HHU-1718/2021|EPI_ISL_1347152|2021-02-15:0)206599:1,Germany/NW-RKI-I-024757/2021|EPI_ISL_1154931|2021-02-01:0,Germany/NW-HHU-3657/2021|EPI_ISL_1989637|2021-03-09:0,Germany/NW-HHU-3658/2021|EPI_ISL_1989638|2021-03-09:0,Germany/NW-HHU-3584/2021|EPI_ISL_1989590|2021-03-21:0,Germany/NW-HHU-3311/2021|EPI_ISL_1988367|2021-03-03:0,Germany/NW-HHU-3257/2021|EPI_ISL_1988354|2021-03-03:0,Germany/NW-HHU-3258/2021|EPI_ISL_1988355|2021-03-03:0,Germany/NW-HHU-3492/2021|EPI_ISL_1989466|2021-03-14:0,Germany/NW-HHU-3708/2021|EPI_ISL_1990028|2021-03-05:0,Germany/NW-HHU-3440/2021|EPI_ISL_1988705|2021-03-02:0,Germany/NW-RKI-I-066821/2021|EPI_ISL_1571595|2021-04-01:0,Germany/NW-RKI-I-052041/2021|EPI_ISL_1435320|2021-03-18:0,Germany/NW-RKI-I-057089/2021|EPI_ISL_1440792|2021-03-29:0,Germany/NW-RKI-I-057168/2021|EPI_ISL_1440871|2021-03-29:0,Germany/NW-RKI-I-053294/2021|EPI_ISL_1436748|2021-03-17:0,Germany/NW-RKI-I-052591/2021|EPI_ISL_1435947|2021-03-16:0,Germany/NW-RKI-I-057114/2021|EPI_ISL_1440817|2021-03-29:0,Germany/NW-RKI-I-057112/2021|EPI_ISL_1440815|2021-03-29:0,Germany/NW-HHU-2019/2021|EPI_ISL_1347279|2021-02-22:0,Germany/NW-HHU-2018/2021|EPI_ISL_1347278|2021-02-22:0,Germany/NW-HHU-2839/2021|EPI_ISL_1347753|2021-02-28:0,Germany/NW-HHU-2817/2021|EPI_ISL_1347741|2021-02-19:0,Germany/NW-RKI-I-035979/2021|EPI_ISL_1281826|2021-03-04:0,Germany/NW-HHU-2144/2021|EPI_ISL_1347368|2021-01-22:0,Germany/NW-HHU-2137/2021|EPI_ISL_1347365|2021-01-22:0,Germany/NW-HHU-1632/2021|EPI_ISL_1347006|2021-02-10:0,Germany/NW-RKI-I-039316/2021|EPI_ISL_1285677|2021-03-06:0,Germany/RP-RKI-I-043663/2021|EPI_ISL_1350851|2021-03-11:0,Germany/NW-RKI-I-039286/2021|EPI_ISL_1285647|2021-03-06:0,Germany/NW-HHU-2192/2021|EPI_ISL_1347395|2021-01-22:0,Germany/NW-HHU-2953/2021|EPI_ISL_1347839|2021-03-07:0,Germany/NW-HHU-2172/2021|EPI_ISL_1347383|2021-02-23:0,Germany/NW-HHU-2942/2021|EPI_ISL_1347827|2021-03-07:0,Germany/NW-HHU-2926/2021|EPI_ISL_1347814|2021-03-05:0,Germany/NW-HHU-2340/2021|EPI_ISL_1347441|2021-02-25:0,Germany/NW-HHU-2338/2021|EPI_ISL_1347439|2021-02-25:0,Germany/NW-HHU-2315/2021|EPI_ISL_1347416|2021-02-25:0,Germany/NW-HHU-2422/2021|EPI_ISL_1347496|2021-02-24:0,Germany/NW-HHU-2406/2021|EPI_ISL_1347481|2021-02-24:0,Germany/NW-RKI-I-043089/2021|EPI_ISL_1350277|2021-03-09:0,Germany/NW-RKI-I-043082/2021|EPI_ISL_1350270|2021-03-09:0,Germany/NW-RKI-I-043062/2021|EPI_ISL_1350250|2021-03-08:0,Germany/NW-RKI-I-038932/2021|EPI_ISL_1285293|2021-03-08:0,Germany/NW-RKI-I-036071/2021|EPI_ISL_1281918|2021-03-05:0,Germany/NW-RKI-I-038925/2021|EPI_ISL_1285286|2021-03-06:0,Germany/NW-HHU-1716/2021|EPI_ISL_1347149|2021-02-15:0,Germany/NW-HHU-1648/2021|EPI_ISL_1347109|2021-02-15:0,Germany/NW-HHU-1634/2021|EPI_ISL_1347101|2021-02-10:0,Germany/NW-HHU-2700/2021|EPI_ISL_1347592|2021-02-20:0,Germany/NW-HHU-2696/2021|EPI_ISL_1347588|2021-02-19:0,Germany/NW-HHU-2661/2021|EPI_ISL_1347559|2021-02-26:0,Germany/NW-HHU-823/2021|EPI_ISL_1346692|2021-02-14:0,Germany/NW-HHU-2570/2021|EPI_ISL_1347513|2021-02-25:0,Germany/NW-HHU-1983/2021|EPI_ISL_1347262|2021-02-18:0,Germany/NW-HHU-2749/2021|EPI_ISL_1347688|2021-02-17:0,Germany/NW-HHU-1907/2021|EPI_ISL_1347220|2021-02-17:0,Germany/HE-RKI-I-045983/2021|EPI_ISL_1353407|2021-03-11:0,Germany/NW-HHU-2735/2021|EPI_ISL_1347675|2021-02-20:0,Germany/NW-HHU-2734/2021|EPI_ISL_1347674|2021-02-20:0,Germany/NW-HHU-2727/2021|EPI_ISL_1347669|2021-02-19:0,Germany/NW-HHU-2726/2021|EPI_ISL_1347668|2021-02-19:0,Germany/NW-HHU-2725/2021|EPI_ISL_1347667|2021-02-19:0,Germany/NW-HHU-1841/2021|EPI_ISL_1347204|2021-02-21:0,Germany/NW-HHU-2711/2021|EPI_ISL_1347655|2021-02-20:0,Germany/NW-RKI-I-025943/2021|EPI_ISL_1156127|2021-02-23:0,Germany/NW-RKI-I-026495/2021|EPI_ISL_1156681|2021-02-20:0,Germany/SH-RKI-I-012473/2021|EPI_ISL_1142606|2021-01-25:0,Germany/NW-RKI-I-026699/2021|EPI_ISL_1156886|2021-02-16:0,Germany/NW-RKI-I-026282/2021|EPI_ISL_1156467|2021-02-20:0,Germany/BY-MVP-000003825/2021|EPI_ISL_2094663|2021-02-24:0)206577:1,England/ALDP-12C6A8B/2021|21-02-15:1,England/CAMC-106F725/2021|OD947637.1|2021-01-17:1,England/CAMC-109FDB1/2021|OD978188.1|2021-01-18:1,England/CAMC-134DD37/2021|21-02-04:1,England/MILK-112F571/2021|OD952759.1|2021-01-20:2,England/MILK-11C4FF8/2021|OD965385.1|2021-01-28:4,England/PHEC-2F9F83/2021|21-01-07:1,(Netherlands/NB-RIVM-24757/2021|EPI_ISL_1597634|2021-03-27:2,((Netherlands/NB-RIVM-26889/2021|EPI_ISL_1791896|2021-04-10:1,(Netherlands/GE-RIVM-25150/2021|EPI_ISL_1703408|2021-04-01:1,Netherlands/UT-RIVM-26285/2021|EPI_ISL_1705758|2021-04-10:0,Netherlands/GE-RIVM-26361/2021|EPI_ISL_1705834|2021-04-08:0)206603:2,Netherlands/ZH-EMC-2507/2021|EPI_ISL_2145597|2021:0)206602:1,(Netherlands/OV-RIVM-31842/2021|EPI_ISL_2216355|2021-05-03:4,Netherlands/OV-RIVM-28634/2021|EPI_ISL_1961437|2021-04-15:0,Netherlands/ZH-RIVM-33479/2021|EPI_ISL_2302373|2021-04-27:2)206604:1,Netherlands/ZH-RIVM-33424/2021|EPI_ISL_2302353|2021-04-27:0)206601:2,Romania/B-11778/2021|EPI_ISL_1969985|2021-04-23:0,Romania/Iasi_442819/2021|EPI_ISL_2017865|2021-04-06:2)206600:1,((England/CAMC-13B75E5/2021|21-03-08:2,(Romania/SC17020/2021|EPI_ISL_1508846|2021-03-07:0,(Romania/SC17275/2021|EPI_ISL_1508711|2021-03-12:0,Romania/SC17627/2021|EPI_ISL_1508847|2021-03-16:0)206608:1)206607:1,(Romania/SC16462/2021|EPI_ISL_1508836|2021-02-23:1,Romania/Tulcea_436139/2021|EPI_ISL_1591138|2021-03-12:3,(France/HDF-P304-21132M1733/2021|EPI_ISL_1671761|2021-03-29:0,France/BRE-IPP06321/2021|EPI_ISL_1417029|2021-03-16:1,France/HDF-100002550403/2021|EPI_ISL_1788051|2021-04-23:2)206610:4)206609:2,Germany/NW-RKI-I-063671/2021|EPI_ISL_1568877|2021-03-22:4,Romania/Covasna_PV_409141/2021|EPI_ISL_1660340|2021-04-12:3,(England/CAMC-14A6700/2021|21-03-28:2,Romania/SC16893/2021|EPI_ISL_1508840|2021-03-04:1,(AND02463|OU014415.1|21:2,((Portugal/PT7614/2021|EPI_ISL_2249197|2021-04-30:1,Portugal/PT7613/2021|EPI_ISL_2249196|2021-04-30:0)206614:1,Portugal/PT7615/2021|EPI_ISL_2249198|2021-04-30:0,(Portugal/PT7618/2021|EPI_ISL_2249201|2021-05-11:0,Portugal/PT7617/2021|EPI_ISL_2249200|2021-05-11:0,Portugal/PT7616/2021|EPI_ISL_2249199|2021-05-10:0)206615:2)206613:2,(AND02262|OU014252.1|21:0,AND02273|OU014263.1|21:0,AND02313|OU014298.1|21:0)206616:2,AND01735|OU015816.1|21:0,AND01737|OU015817.1|21:0,AND01754|OU015829.1|21:0,AND01864|OU015153.1|21:0,AND01951|OU015231.1|21:0)206612:2,(Germany/un-RKI-I-132828/2021|EPI_ISL_2115231|2021-05-03:0,Germany/un-RKI-I-129591/2021|EPI_ISL_2112789|2021-05-03:0,Germany/un-RKI-I-140241/2021|EPI_ISL_2124374|2021-05-03:0)206617:1)206611:2,Germany/NW-RKI-I-088599/2021|EPI_ISL_1725123|2021-04-06:0,(England/CAMC-14F1AEF/2021|2021-04-13:1,((Spain/CT-HUVH-EX586534/2021|EPI_ISL_1710689|2021-04-14:1,Spain/CT-HUVH-EX066104/2021|EPI_ISL_1710690|2021-04-14:0,Spain/VC-IBV-98026040/2021|EPI_ISL_2000698|2021-03-29:0,Spain/VC-IBV-98026035/2021|EPI_ISL_2000693|2021-03-26:0,Spain/VC-IBV-98026036/2021|EPI_ISL_2000694|2021-03-26:0,Spain/VC-IBV-98026027/2021|EPI_ISL_2000686|2021-03-29:0,Spain/VC-IBV-98026031/2021|EPI_ISL_2000689|2021-03-26:0,Spain/VC-IBV-98026034/2021|EPI_ISL_2000692|2021-03-26:0,Spain/VC-IBV-98026033/2021|EPI_ISL_2000691|2021-03-26:0,Spain/VC-IBV-98026032/2021|EPI_ISL_2000690|2021-03-26:0,Spain/CT-HUVH-EX395302/2021|EPI_ISL_1710669|2021-04-14:0)206620:2,Spain/VC-IBV-98022203/2021|EPI_ISL_1967818|2021-03-10:1,Spain/VC-IBV-98022200/2021|EPI_ISL_1967815|2021-03-10:1,(Spain/VC-IBV-98026480/2021|EPI_ISL_1963904|2021-04-06:1,Spain/VC-IBV-98025628/2021|EPI_ISL_2004051|2021-03-30:2,Spain/VC-IBV-98026518/2021|EPI_ISL_2035899|2021-04-13:1,Spain/VC-IBV-98026474/2021|EPI_ISL_1963902|2021-04-06:0,Spain/VC-IBV-98025629/2021|EPI_ISL_2004052|2021-03-30:0,Spain/VC-IBV-98025625/2021|EPI_ISL_2004048|2021-03-30:0)206621:1,(Spain/VC-IBV-98024673/2021|EPI_ISL_1967851|2021-03-15:0,Spain/VC-IBV-98026553/2021|EPI_ISL_1916252|2021-04-13:0,Spain/VC-IBV-98024675/2021|EPI_ISL_1967853|2021-03-15:0)206622:1,(Spain/VC-IBV-98026028/2021|EPI_ISL_2000687|2021-03-26:0,Spain/VC-IBV-98026038/2021|EPI_ISL_2000696|2021-03-29:0)206623:2,Spain/VC-IBV-98022202/2021|EPI_ISL_1967817|2021-03-10:0,Spain/VC-IBV-99028307/2021|EPI_ISL_2103489|2021-03-21:0,Spain/VC-IBV-98026039/2021|EPI_ISL_2000697|2021-03-29:0,Spain/VC-IBV-98026029/2021|EPI_ISL_2000688|2021-03-26:0,Spain/VC-IBV-98022201/2021|EPI_ISL_1967816|2021-03-10:0,Spain/VC-IBV-98022187/2021|EPI_ISL_2098928|2021-03-08:0)206619:1)206618:2,Italy/ABR-IZSGC-157352/2021|EPI_ISL_1392673|2021-03-15:2,(Germany/un-RKI-I-136075/2021|EPI_ISL_2119494|2021-04-18:0,Germany/un-RKI-I-135971/2021|EPI_ISL_2119236|2021-04-14:0,Germany/un-RKI-I-122523/2021|EPI_ISL_2108078|2021-04-12:0)206624:1)206606:1,(England/ALDP-149B3EC/2021|21-03-28:3,((Denmark/DCGC-84582/2021|EPI_ISL_1893880|2021-03-15:0,(Denmark/DCGC-59848/2021|EPI_ISL_1868419|2021-03-22:2,Denmark/DCGC-84931/2021|EPI_ISL_1894241|2021-03-22:1,Denmark/DCGC-70899/2021|EPI_ISL_1879470|2021-04-05:1,Denmark/DCGC-75313/2021|EPI_ISL_1883884|2021-03-22:1,Denmark/DCGC-68822/2021|EPI_ISL_1877393|2021-04-05:1,(Denmark/DCGC-58067/2021|EPI_ISL_1866570|2021-04-05:0,Denmark/DCGC-56903/2021|EPI_ISL_1865403|2021-04-05:0,Denmark/DCGC-82462/2021|EPI_ISL_1891247|2021-04-12:0,Denmark/DCGC-55268/2021|EPI_ISL_1863696|2021-04-12:0,Denmark/DCGC-84772/2021|EPI_ISL_1894082|2021-04-05:0,Denmark/DCGC-81542/2021|EPI_ISL_1890184|2021-04-12:0,Denmark/DCGC-52639/2021|EPI_ISL_1860693|2021-04-05:0,Denmark/DCGC-71211/2021|EPI_ISL_1879782|2021-04-05:0,Denmark/DCGC-77338/2021|EPI_ISL_1885926|2021-04-05:0,Denmark/DCGC-72212/2021|EPI_ISL_1880783|2021-04-05:0)206629:1,(Denmark/DCGC-82016/2021|EPI_ISL_1890682|2021-04-12:0,Denmark/DCGC-62284/2021|EPI_ISL_1870855|2021-04-12:0,Denmark/DCGC-70603/2021|EPI_ISL_1879174|2021-04-12:0,Denmark/DCGC-84996/2021|EPI_ISL_1894306|2021-04-19:0,Denmark/DCGC-83966/2021|EPI_ISL_1893132|2021-04-19:0,Denmark/DCGC-81166/2021|EPI_ISL_1889808|2021-04-12:0,Denmark/DCGC-60864/2021|EPI_ISL_1869435|2021-04-26:0,Denmark/DCGC-76271/2021|EPI_ISL_1884842|2021-04-19:0,Denmark/DCGC-66761/2021|EPI_ISL_1875332|2021-04-19:0,Denmark/DCGC-75836/2021|EPI_ISL_1884407|2021-04-19:0,Denmark/DCGC-73530/2021|EPI_ISL_1882101|2021-04-12:0,Denmark/DCGC-90931/2021|EPI_ISL_2027217|2021-04-26:0,Denmark/DCGC-89503/2021|EPI_ISL_2025720|2021-04-19:0)206630:1,(Denmark/DCGC-55653/2021|EPI_ISL_1864081|2021-03-29:0,Denmark/DCGC-52710/2021|EPI_ISL_1860764|2021-04-05:0)206631:1,(Denmark/DCGC-73479/2021|EPI_ISL_1882050|2021-04-05:0,Denmark/DCGC-56447/2021|EPI_ISL_1864947|2021-04-05:0)206632:1,Denmark/DCGC-61836/2021|EPI_ISL_1870407|2021-03-22:0,Denmark/DCGC-87147/2021|EPI_ISL_1896506|2021-03-29:0,Denmark/DCGC-59108/2021|EPI_ISL_1867679|2021-03-29:0,Denmark/DCGC-55543/2021|EPI_ISL_1863971|2021-03-29:0,Denmark/DCGC-86312/2021|EPI_ISL_1895633|2021-03-22:0,Denmark/DCGC-86086/2021|EPI_ISL_1895407|2021-03-29:0,Denmark/DCGC-81103/2021|EPI_ISL_1889745|2021-03-29:0,Denmark/DCGC-62758/2021|EPI_ISL_1871329|2021-04-05:0,Denmark/DCGC-83945/2021|EPI_ISL_1893111|2021-03-22:0,Denmark/DCGC-80663/2021|EPI_ISL_1889304|2021-03-29:0,Denmark/DCGC-85053/2021|EPI_ISL_1894363|2021-03-22:0,Denmark/DCGC-57812/2021|EPI_ISL_1866312|2021-03-29:0,Denmark/DCGC-78335/2021|EPI_ISL_1886976|2021-03-29:0,Denmark/DCGC-66659/2021|EPI_ISL_1875230|2021-04-05:0,Denmark/DCGC-85002/2021|EPI_ISL_1894312|2021-04-05:0,Denmark/DCGC-82156/2021|EPI_ISL_1890822|2021-03-29:0,Denmark/DCGC-57931/2021|EPI_ISL_1866434|2021-03-29:0,Denmark/DCGC-55656/2021|EPI_ISL_1864084|2021-03-29:0,Denmark/DCGC-80850/2021|EPI_ISL_1889491|2021-04-05:0,Denmark/DCGC-74791/2021|EPI_ISL_1883362|2021-03-15:0,Denmark/DCGC-51624/2021|EPI_ISL_1859522|2021-03-29:0,Denmark/DCGC-86477/2021|EPI_ISL_1895798|2021-04-12:0,Denmark/DCGC-83019/2021|EPI_ISL_1891864|2021-03-29:0,Denmark/DCGC-61758/2021|EPI_ISL_1870329|2021-03-22:0,Denmark/DCGC-55350/2021|EPI_ISL_1863778|2021-03-29:0,Denmark/DCGC-70536/2021|EPI_ISL_1879107|2021-03-29:0,Denmark/DCGC-66326/2021|EPI_ISL_1874897|2021-03-29:0,Denmark/DCGC-84621/2021|EPI_ISL_1893931|2021-03-22:0,Denmark/DCGC-51035/2021|EPI_ISL_1858634|2021-04-05:0,Denmark/DCGC-81005/2021|EPI_ISL_1889647|2021-03-29:0,Denmark/DCGC-82663/2021|EPI_ISL_1891508|2021-04-12:0,Denmark/DCGC-63386/2021|EPI_ISL_1871957|2021-03-29:0,Denmark/DCGC-59466/2021|EPI_ISL_1868037|2021-03-22:0,Denmark/DCGC-51153/2021|EPI_ISL_1858871|2021-04-05:0,Denmark/DCGC-75386/2021|EPI_ISL_1883957|2021-04-05:0,Denmark/DCGC-72045/2021|EPI_ISL_1880616|2021-03-29:0,Denmark/DCGC-70751/2021|EPI_ISL_1879322|2021-03-29:0,Denmark/DCGC-68891/2021|EPI_ISL_1877462|2021-03-22:0,Denmark/DCGC-69971/2021|EPI_ISL_1878542|2021-03-29:0,Denmark/DCGC-74061/2021|EPI_ISL_1882632|2021-03-29:0,Denmark/DCGC-69170/2021|EPI_ISL_1877741|2021-03-29:0,Denmark/DCGC-75758/2021|EPI_ISL_1884329|2021-03-29:0)206628:1)206627:1,Denmark/DCGC-51218/2021|EPI_ISL_1859003|2021-03-08:0,Denmark/DCGC-50912/2021|EPI_ISL_1858388|2021-03-15:0,Denmark/DCGC-73659/2021|EPI_ISL_1882230|2021-03-29:0,Denmark/DCGC-75662/2021|EPI_ISL_1884233|2021-03-08:0,Denmark/DCGC-68430/2021|EPI_ISL_1877001|2021-03-29:0)206626:1,Romania/Bucuresti_441043/2021|EPI_ISL_2017842|2021-03-29:1)206625:1)206605:1,Germany/NW-RKI-I-093395/2021|EPI_ISL_1727776|2021-04-16:1,(England/PHEC-3032AA/2021|21-03-21:1,England/CAMC-133D0B9/2021|21-02-26:2,(((Germany/BE-RKI-I-153496/2021|EPI_ISL_2264724|2021-05-13:1,Germany/un-RKI-I-126003/2021|EPI_ISL_2110719|2021-04-12:0)206636:2,Germany/BE-ChVir-LB-210507-8332/2021|EPI_ISL_2107863|2021-04-28:2,(Germany/SN-RKI-I-149094/2021|EPI_ISL_2260805|2021-05-03:2,Germany/BE-RKI-I-149243/2021|EPI_ISL_2260936|2021-05-07:0)206637:2,Germany/SN-RKI-I-124760/2021|EPI_ISL_2109603|2021-04-19:1,(Germany/BE-RKI-I-135221/2021|EPI_ISL_2117368|2021-04-27:0,Germany/BE-RKI-I-129286/2021|EPI_ISL_2112528|2021-04-27:0)206638:1)206635:1,Spain/HUSE-00190/2021|EPI_ISL_2020201|2021-03-19:4,Spain/IB-HUSE-00126/2021|EPI_ISL_2017614|2021-03-05:0,Spain/IB-HUSE-00128/2021|EPI_ISL_2017616|2021-03-05:0)206634:1)206633:1,Croatia/1523/2021|EPI_ISL_1909139|2021-03-09:8,Greece/79513/2020|EPI_ISL_2312554|2020-12-16:3,England/MILK-EB6F95/2021|OD937574.1|2021-01-02:1,England/PHEC-155399/2021|21-01-18:2,England/SGUH-10C90/2021|21-01-02:1,(England/QEUH-1015937/2021|OD950806.1|2021-01-15:0,England/ALDP-FC136D/2021|OD939485.1|2021-01-11:0)206639:2,(Wales/PHWC-4BDD25/2021|21-01-18:0,Wales/ALDP-1016BF4/2021|OD946566.1|2021-01-13:0,Wales/PHWC-4BF35E/2021|21-01-18:0)206640:1,(England/MILK-118CA64/2021|OD965814.1|2021-01-26:0,England/MILK-118CC7D/2021|OD960562.1|2021-01-26:0)206641:6,England/MILK-B8E99B/2020|OD899950.1|2020-11-13:0,England/GSTT-210208TCBC34/2021|21-02-05:0,England/ALDP-C8B924/2020|OD912471.1|2020-12-16:0,England/ALDP-C486D1/2020|OD911942.1|2020-12-12:0,England/SGUH-1134F/2021|21-01-10:0,England/OXON-F6BD1C/2021|21-01-19:0,Netherlands/ZH-EMC-1493/2021|EPI_ISL_904217|2021-01-16:0,England/CAMC-11AA462/2021|21-01-26:0,England/ALDP-12A1497/2021|OD987753.1|2021-02-12:0,England/CAMC-11B51E5/2021|OD972587.1|2021-01-29:0,England/OXON-F5ED67/2021|21-01-25:0,England/MILK-118BC32/2021|OD965758.1|2021-01-26:0,England/PHEC-15AA9F/2021|21-01-07:0,England/CAMC-C98793/2020|OD917763.1|2020-12-18:0,England/OXON-F41611/2020|20-12-15:0,England/MILK-D09CCA/2020|OD919343.1|2020-12-21:0,England/CAMC-101C824/2021|OD938791.1|2021-01-12:0,England/MILK-E06D23/2020|OD926813.1|2020-12-29:0,England/MILK-103C8E2/2021|OD941822.1|2021-01-12:0,England/MILK-EC6A82/2021|OD931482.1|2021-01-02:0,England/CAMC-101DD24/2021|OD938874.1|2021-01-11:0,England/CAMC-1104AEC/2021|OD946789.1
```
