## Supplementary material for "Pandemic-Scale Phylogenomics Reveals Elevated Recombination Rates in the SARS-CoV-2 Spike Region": Data S1: Phylogenetic tree used for this study, in newick format.: optimized-large-radius-pruneCatExcludeB30.usher.no-long-branches.nwk (part 45 of 85)

```
|2021-01-19:0,England/CAMC-F0196F/2021|OD929178.1|2021-01-05:0,England/MILK-10AF219/2021|OD948727.1|2021-01-17:0,England/PHEC-154C62/2021|21-01-07:0,England/MILK-116D94E/2021|OD955263.1|2021-01-25:0,England/MILK-1193815/2021|OD961289.1|2021-01-27:0,England/MILK-118D2B6/2021|OD960852.1|2021-01-26:0)206544:1,(Netherlands/NH-RIVM-21868/2021|EPI_ISL_1520712|2021-03-16:2,England/MILK-D63E6E/2020|OD923788.1|2020-12-24:0,Switzerland/ZH-UZH-IMV146/2020|FR990513.1|20-12-31:0,Netherlands/OV-RIVM-15832/2021|EPI_ISL_1232507|2021-02-19:0,England/NORW-221ADC/2020|20-12-18:0)206642:1,((England/QEUH-129EAC8/2021|OD985585.1|2021-02-14:1,((England/ALDP-12EA517/2021|OU019641.1|2021-02-18:1,England/QEUH-1292AB5/2021|OD996544.1|2021-02-13:0)206646:1,England/QEUH-131BB74/2021|OU025677.1|2021-02-23:0)206645:1)206644:1,England/ALDP-13FC380/2021|21-03-15:1,(England/ALDP-114E1B4/2021|OD962461.1|2021-01-24:1,England/ALDP-11AFFC6/2021|OD963810.1|2021-01-28:2,England/ALDP-114E327/2021|OD962721.1|2021-01-24:0,England/ALDP-1149711/2021|OD953205.1|2021-01-23:0)206647:1,(England/ALDP-1283BB4/2021|OD988479.1|2021-02-11:0,England/RAND-12E0520/2021|OU017305.1|2021-02-10:1,((England/ALDP-1340A4C/2021|OU035480.1|2021-02-26:0,England/ALDP-131A6ED/2021|21-02-21:0)206650:2,England/QEUH-12DE507/2021|OU016933.1|2021-02-19:0,England/ALDP-134CC77/2021|OU035769.1|2021-02-23:0)206649:2)206648:1,England/ALDP-11CE705/2021|OD973742.1|2021-01-31:1,England/ALDP-13532A8/2021|OU032228.1|2021-02-23:1,England/ALDP-1377B94/2021|21-03-02:1,England/ALDP-F92B03/2021|OD933700.1|2021-01-09:2,(England/SHEF-10C8739/2021|21-02-11:0,England/SHEF-10C955C/2021|21-02-08:0)206651:1,(England/ALDP-11D5440/2021|OD966946.1|2021-01-30:0,England/ALDP-12A1CCC/2021|OD987845.1|2021-02-13:0,England/QEUH-116EFA5/2021|OD963127.1|2021-01-25:0)206652:4,(England/ALDP-131A753/2021|21-02-22:0,England/ALDP-12AB57C/2021|OD993916.1|2021-02-14:0)206653:1,England/ALDP-101B1DF/2021|OD942146.1|2021-01-14:0,England/ALDP-144C748/2021|21-03-21:0,England/ALDP-140B95E/2021|21-03-16:0,England/ALDP-140AF8A/2021|21-03-16:0,England/ALDP-14058DF/2021|21-03-16:0,England/ALDP-140C3E6/2021|21-03-16:0,England/ALDP-13FC2B0/2021|21-03-15:0,England/ALDP-13C77DD/2021|21-03-10:0,England/LIVE-E003FA/2021|21-02-15:0,England/ALDP-140C216/2021|21-03-16:0,England/ALDP-14019C1/2021|21-03-15:0,England/ALDP-1401A82/2021|21-03-15:0,England/ALDP-140607C/2021|21-03-16:0,England/ALDP-13704CD/2021|21-03-01:0,England/ALDP-1385FE2/2021|21-03-02:0,England/MILK-1386C62/2021|21-03-03:0,England/ALDP-1352ED2/2021|OU031139.1|2021-02-22:0,England/ALDP-12EC4AF/2021|OU019603.1|2021-02-19:0,England/QEUH-12E4C09/2021|21-02-19:0,England/LIVE-E02E60/2021|21-02-17:0,England/ALDP-1308855/2021|OU017877.1|2021-02-19:0,England/LIVE-E02DEB/2021|21-02-18:0,England/ALDP-12B4552/2021|OU012744.1|2021-02-15:0,England/ALDP-12C2A9E/2021|OU010859.1|2021-02-16:0,England/ALDP-12645CA/2021|OD983371.1|2021-02-09:0,England/ALDP-12BA149/2021|OU012034.1|2021-02-15:0,England/ALDP-12BA264/2021|OU011291.1|2021-02-15:0,England/ALDP-12B9E9E/2021|OU011268.1|2021-02-14:0,England/ALDP-12AB776/2021|OD993933.1|2021-02-14:0,England/ALDP-12D8F5A/2021|OU013569.1|2021-02-17:0,England/ALDP-12D8EB7/2021|OU013561.1|2021-02-17:0,England/ALDP-12D93C6/2021|OU013293.1|2021-02-17:0,England/ALDP-12A0656/2021|OD986230.1|2021-02-12:0,England/LIVE-DF7D80/2021|21-02-01:0,England/ALDP-CE1634/2020|OD924684.1|2020-12-27:0,England/ALDP-F4E614/2021|OD929692.1|2021-01-04:0,England/ALDP-DB1B6A/2021|OD928528.1|2021-01-01:0,England/ALDP-FA2EDA/2021|OD944038.1|2021-01-09:0,England/ALDP-1012E0E/2021|OD950362.1|2021-01-12:0,England/LIVE-DEB6FD/2021|21-01-15:0)206643:1,((England/CAMC-11AA21D/2021|21-01-27:1,(Wales/PHWC-4D315A/2021|21-02-20:1,(England/ALDP-13246C2/2021|21-02-20:0,England/MILK-136C215/2021|OU038256.1|2021-02-24:0)206657:1)206656:1,England/MILK-1322293/2021|21-02-22:1,England/MILK-133E7C2/2021|OU036580.1|2021-02-25:2,England/CAMC-1173408/2021|OD972436.1|2021-01-26:0,England/CAMB-AA083D/2021|21-01-28:0)206655:1,England/MILK-EB3A79/2021|OD927317.1|2021-01-02:0,England/MILK-EB3A5B/2021|OD927516.1|2021-01-02:0,England/CAMC-DD8699/2020|OD922158.1|2020-12-28:0)206654:1,(England/ALDP-10B6B05/2021|OD945419.1|2021-01-17:1,England/EXET-143D09/2021|21-01-28:1,England/ALDP-10B6C3F/2021|OD945427.1|2021-01-17:1,England/ALDP-10B6DF0/2021|OD945449.1|2021-01-17:1,England/ALDP-10061E6/2021|OD937919.1|2021-01-12:0,England/EXET-14158B/2020|EPI_ISL_838329|2020:0,England/EXET-141406/2020|EPI_ISL_838318|2020:0,England/ALDP-10048F2/2021|OD937777.1|2021-01-12:0,England/EXET-14158B/2021|21-01-05:0,England/EXET-141406/2021|21-01-12:0,England/ALDP-1090503/2021|OD944754.1|2021-01-13:0,England/ALDP-10B68C2/2021|OD945184.1|2021-01-17:0)206658:1,(England/TFCI-2702B5B/2021|21-01-13:1,((England/CAMC-12542E4/2021|OD982044.1|2021-02-09:0,England/CAMC-1233FE4/2021|OD971824.1|2021-02-08:0)206661:2,England/PHEC-2F8300/2021|21-02-10:0,England/MILK-10404C9/2021|OD978887.1|2021-01-13:0)206660:1,England/CAMC-11E8055/2021|OD969626.1|2021-02-03:1,England/TFCI-270255D/2021|21-01-09:0,England/CAMC-121657C/2021|OD972085.1|2021-02-06:0,England/TFCI-2702265/2021|21-01-09:0,England/TFCI-2702C49/2021|21-01-09:0)206659:1,(England/LIVE-DF0D2D/2021|21-01-25:1,((England/ALDP-1391C55/2021|21-03-05:2,((England/PHEC-301DD8/2021|21-03-25:0,England/ALDP-149D177/2021|21-03-29:0,England/ALDP-149529A/2021|21-03-28:0,England/ALDP-145E549/2021|21-03-22:0,England/ALDP-143B366/2021|21-03-13:0,England/ALDP-13C7BB3/2021|21-03-10:0)206666:1,England/ALDP-13A3C41/2021|21-03-05:0,England/MILK-14A72FF/2021|21-03-25:0,England/MILK-14A7462/2021|21-03-25:0,England/ALDP-148DB9A/2021|21-03-26:0,England/ALDP-14B316C/2021|21-03-30:0,England/ALDP-14A8953/2021|21-03-30:0,England/ALDP-1469930/2021|21-03-24:0,England/QEUH-13B0B80/2021|21-03-08:0)206665:1,England/ALDP-13A20EC/2021|21-03-05:0,England/ALDP-13A1ED4/2021|21-03-05:0)206664:1,England/ALDP-13AB55D/2021|21-03-07:1,(England/ALDP-13392E4/2021|OU029943.1|2021-02-24:0,England/ALDP-133969D/2021|OU030063.1|2021-02-24:0)206667:1,(England/ALDP-136D900/2021|OU034379.1|2021-03-01:0,England/ALDP-138DF44/2021|21-03-05:0)206668:1,(England/ALDP-1315B10/2021|21-02-21:0,England/ALDP-1315C95/2021|21-02-21:0)206669:1,England/ALDP-12A06CF/2021|OD986153.1|2021-02-12:0,England/ALDP-13161E0/2021|21-02-21:0,England/QEUH-12E4D15/2021|OU022861.1|2021-02-19:0,England/ALDP-12C5FAB/2021|21-02-15:0,England/ALDP-1308F14/2021|OU017932.1|2021-02-21:0,England/ALDP-12C4C0F/2021|21-02-16:0,England/ALDP-130BF02/2021|OU023630.1|2021-02-21:0,England/ALDP-129FFE6/2021|OD986072.1|2021-02-11:0,England/ALDP-12BA334/2021|OU011297.1|2021-02-15:0,England/ALDP-12DB24F/2021|OU013947.1|2021-02-17:0,England/ALDP-12B997F/2021|OU012213.1|2021-02-15:0,England/ALDP-12788E8/2021|OD982769.1|2021-02-09:0,England/ALDP-12A0146/2021|OD986094.1|2021-02-11:0,England/ALDP-12C2A07/2021|OU010849.1|2021-02-16:0)206663:1,(England/ALDP-12D951B/2021|OU013622.1|2021-02-18:1,England/QEUH-12DE297/2021|OU016921.1|2021-02-19:1,England/ALDP-12A01BF/2021|OD986093.1|2021-02-12:0)206670:1,England/ALDP-12EA957/2021|OU019639.1|2021-02-18:1,(England/QEUH-13D5D16/2021|21-03-12:1,(England/QEUH-1480F5F/2021|21-03-27:1,England/QEUH-14373E2/2021|21-03-20:0,England/ALDP-143651A/2021|21-03-17:0,England/ALDP-1441D8D/2021|21-03-20:0,England/QEUH-13B0FFD/2021|21-03-08:0)206672:1,(England/QEUH-1415599/2021|21-03-18:1,England/QEUH-146A4C5/2021|21-03-24:2,England/ALDP-14E6A29/2021|21-04-07:1,England/QEUH-14CE508/2021|21-04-04:1,England/QEUH-14892D5/2021|21-03-27:1,England/QEUH-14E2EE5/2021|21-04-08:2,(England/QEUH-14C3372/2021|21-04-02:2,England/QEUH-1488968/2021|21-03-28:2,England/QEUH-14C454E/2021|21-04-02:0,England/QEUH-14C32B1/2021|21-04-02:0,England/QEUH-14BC02A/2021|21-04-02:0)206674:1,(England/QEUH-14A36F7/2021|21-03-29:1,(England/QEUH-14F5AEB/2021|21-04-11:0,England/QEUH-14E833B/2021|21-04-08:0)206676:1,England/QEUH-14CA171/2021|21-04-03:0,England/QEUH-14CA2E7/2021|21-04-03:0,England/QEUH-14EB198/2021|21-04-09:0,England/OXON-F7FDE8/2021|21-03-30:0)206675:1,England/ALDP-14EE1E0/2021|21-04-09:1,((England/QEUH-150B4C5/2021|2021-04-15:0,England/QEUH-150B498/2021|2021-04-15:0)206678:1,England/QEUH-15038FE/2021|2021-04-14:0,England/ALDP-152BD2E/2021|21-04-20:0,England/QEUH-14FCC84/2021|21-04-14:0,England/QEUH-15016F6/2021|2021-04-14:0)206677:2,England/ALDP-14C3EBD/2021|21-04-02:1,England/QEUH-14D1450/2021|21-04-04:1,England/QEUH-14C7E40/2021|21-04-03:1,England/ALDP-14789F2/2021|21-03-24:2,England/QEUH-14D929A/2021|21-04-06:2,England/QEUH-14B9175/2021|21-04-01:1,England/QEUH-14CEC4F/2021|21-04-04:1,England/QEUH-14CE483/2021|21-04-04:2,England/QEUH-151AAEF/2021|21-04-19:2,(England/ALDP-14898B5/2021|21-03-26:0,England/ALDP-1489BBC/2021|21-03-26:0,England/ALDP-1489A37/2021|21-03-26:0)206679:1,(England/QEUH-14C45D5/2021|21-04-02:0,England/QEUH-14C4177/2021|21-04-02:0)206680:2,(England/ALDP-14EEDDD/2021|21-04-08:0,England/ALDP-150EBCD/2021|2021-04-14:0,England/ALDP-14EEF31/2021|21-04-08:0)206681:1,(England/QEUH-1537518/2021|21-04-25:0,England/NORT-1BA651E/2021|21-05-01:0,England/NORT-1BA654B/2021|21-05-01:0)206682:1,England/QEUH-141257E/2021|21-03-17:0,England/QEUH-149674F/2021|21-03-29:0,England/QEUH-14B4918/2021|21-03-31:0,England/QEUH-14CE4A1/2021|21-04-04:0,England/QEUH-14C45B7/2021|21-04-02:0,England/QEUH-14D6734/2021|21-04-05:0,England/QEUH-14886CB/2021|21-03-28:0,England/QEUH-14C4186/2021|21-04-02:0,England/QEUH-14B1FEC/2021|21-03-31:0,England/QEUH-14BC51C/2021|21-04-01:0,England/QEUH-14A9D56/2021|21-03-30:0,England/QEUH-14D6C44/2021|21-04-05:0,England/QEUH-14C420B/2021|21-04-02:0,England/QEUH-14E4223/2021|21-04-08:0,England/QEUH-14A8CD2/2021|21-03-30:0,England/ALDP-14A8F51/2021|21-03-27:0,England/QEUH-1500A46/2021|2021-04-13:0,England/QEUH-14C7DDA/2021|21-04-03:0,England/ALDP-14E551A/2021|21-04-07:0,England/QEUH-1505962/2021|2021-04-03:0,England/ALDP-14B6FD8/2021|21-03-31:0,England/ALDP-14762AE/2021|21-03-24:0,England/QEUH-14D2BB4/2021|21-04-05:0,England/ALDP-14766B1/2021|21-03-24:0,England/QEUH-14CF16D/2021|21-04-04:0,England/QEUH-1505B5D/2021|2021-04-03:0,England/QEUH-1498AF9/2021|21-03-29:0,England/QEUH-1498FEB/2021|21-03-28:0,England/QEUH-14D1872/2021|21-04-05:0,England/ALDP-14AEDCA/2021|21-03-30:0,England/QEUH-14F4B43/2021|2021-04-11:0,England/ALDP-1498BAB/2021|21-03-26:0,England/QEUH-14C6B1D/2021|21-04-02:0,England/QEUH-14BAAC4/2021|21-04-01:0,England/QEUH-14866AF/2021|21-03-28:0,England/ALDP-1493311/2021|21-03-24:0,England/QEUH-147B6E9/2021|21-03-25:0,England/QEUH-1475667/2021|21-03-26:0,England/QEUH-1475421/2021|21-03-26:0,England/QEUH-145F566/2021|21-03-23:0,England/QEUH-1469EE6/2021|21-03-25:0,England/QEUH-146839D/2021|21-03-24:0,England/QEUH-1469ED7/2021|21-03-25:0,England/QEUH-144F086/2021|21-03-22:0,England/QEUH-1450C60/2021|21-03-22:0,England/QEUH-1459D73/2021|21-03-23:0,England/QEUH-1450AEE/2021|21-03-22:0,England/ALDP-145C2DB/2021|21-03-22:0,England/QEUH-143ECB3/2021|21-03-21:0,England/QEUH-13D5D52/2021|21-03-12:0,England/QEUH-14126E4/2021|21-03-17:0)206673:1,England/QEUH-1417FA8/2021|21-03-18:1,England/QEUH-148007A/2021|21-03-26:1,England/QEUH-1489439/2021|21-03-27:1,England/QEUH-14FB1C2/2021|2021-04-12:2,England/QEUH-14F9935/2021|2021-04-12:2,England/QEUH-14069F9/2021|21-03-17:0,England/ALDP-152CCC6/2021|21-04-20:0,England/QEUH-14B4963/2021|21-03-30:0,England/ALDP-14B75D5/2021|21-04-09:0,England/ALDP-14B7F8C/2021|21-03-30:0,England/QEUH-147BFA2/2021|21-03-25:0,England/QEUH-14613EF/2021|21-03-23:0,England/ALDP-1470E28/2021|21-03-23:0,England/QEUH-1454C20/2021|21-03-22:0,England/QEUH-1423844/2021|21-03-19:0,England/QEUH-139E924/2021|21-03-06:0,England/QEUH-1406883/2021|21-03-17:0,England/QEUH-13C019A/2021|21-03-09:0,England/QEUH-13B19A3/2021|21-03-08:0,England/QEUH-13B183D/2021|21-03-08:0,England/QEUH-13E6161/2021|21-03-15:0,England/QEUH-13FECCF/2021|21-03-16:0,England/QEUH-1408EE9/2021|21-03-18:0,England/QEUH-1407284/2021|21-03-17:0,England/QEUH-13FEA3E/2021|21-03-16:0,England/QEUH-13E5E7A/2021|21-03-15:0)206671:1,Wales/PHWC-4C7FAA/2021|21-02-06:2,((Italy/APU-IZSPB-604PT/2021|EPI_ISL_1008685|2021-02-04:2,(Italy/APU-IZSPB-741PT/2021|EPI_ISL_1112263|2021-02-18:1,Italy/APU-IZSPB-719PT/2021|EPI_ISL_1112243|2021-02-18:1,Italy/APU-IZSPB-668PT/2021|EPI_ISL_1112227|2021-01-15:1,Italy/APU-IZSPB-811PT/2021|EPI_ISL_1254670|2021-02-22:2,Italy/APU-IZSPB-809PT/2021|EPI_ISL_1254668|2021-02-17:1,Italy/APU-IZSPB-806PT/2021|EPI_ISL_1254665|2021-02-22:2,Italy/APU-IZSPB-1024PT/2021|EPI_ISL_1391096|2021-03-18:1,Italy/APU-IZSPB-984PT/2021|EPI_ISL_1391063|2021-03-18:1,(Italy/APU-IZSPB-1247PT/2021|EPI_ISL_2264804|2021-05-18:4,(Italy/APU-IZSPB-1251PT/2021|EPI_ISL_2264812|2021-05-18:3,Italy/APU-IZSPB-1250PT/2021|EPI_ISL_2264810|2021-05-18:1)206687:3,Italy/APU-IZSPB-988PT/2021|EPI_ISL_1391065|2021-03-18:0)206686:1,(Italy/APU-POLBA59/2021|EPI_ISL_1520377|2021-03-18:2,Italy/APU-IZSPB-744PT/2021|EPI_ISL_1112265|2021-02-16:0)206688:1,(Italy/APU-POLBA56/2021|EPI_ISL_1520371|2021-03-18:2,Italy/APU-IZSPB-968PT/2021|EPI_ISL_1391051|2021-03-18:1,(Italy/APU-IZSPB-1115PT/2021|EPI_ISL_1819207|2021-04-20:1,Italy/APU-IZSPB-1113PT/2021|EPI_ISL_1819205|2021-04-20:0,Italy/APU-IZSPB-1117PT/2021|EPI_ISL_1819209|2021-04-20:0)206690:2,(Italy/APU-IZSPB-1173PT/2021|EPI_ISL_1819250|2021-04-12:2,Italy/APU-IZSPB-1070PT/2021|EPI_ISL_1627333|2021-03-22:0,Denmark/DCGC-59573/2021|EPI_ISL_1868144|2021-03-22:0,Denmark/DCGC-65949/2021|EPI_ISL_1874520|2021-03-15:0)206691:1,(Italy/APU-IZSPB-1272PT/2021|EPI_ISL_2264848|2021-05-18:5,Italy/UMB-IZSGC-259791.1.16/2021|EPI_ISL_2131468|2021-05-04:0,Italy/UMB-IZSGC-233264-1-17/2021|EPI_ISL_1785211|2021-04-20:0)206692:2,(Switzerland/ZH-ETHZ-610163/2021|EPI_ISL_2212285|2021-04-30:2,Switzerland/BL-ETHZ-590730/2021|EPI_ISL_1913582|2021-04-21:0)206693:2)206689:1,(Italy/APU-IZSPB-1080PT/2021|EPI_ISL_1627339|2021-03-28:1,Italy/APU-IZSPB-795PT/2021|EPI_ISL_1254658|2021-02-18:1)206694:1,((Italy/APU-IZSPB-1258PT/2021|EPI_ISL_2264824|2021-05-18:1,Italy/APU-IZSPB-1088PT/2021|EPI_ISL_1919748|2021-04-05:0)206696:1,(Italy/APU-IZSPB-992PT/2021|EPI_ISL_1391069|2021-03-18:0,Italy/APU-POLBA57/2021|EPI_ISL_1520373|2021-03-18:0,Italy/APU-IZSPB-994PT/2021|EPI_ISL_1391071|2021-03-18:0)206697:1)206695:1,Italy/CAM-TIGEM-IZSM-COLLI-11456/2021|EPI_ISL_2137439|2021-04-12:1,Italy/APU-IZSPB-756PT/2021|EPI_ISL_1112277|2021-02-17:0,Italy/APU-IZSPB-974PT/2021|EPI_ISL_1391057|2021-03-18:0,Italy/APU-IZSPB-669PT/2021|EPI_ISL_1261868|2021-02-12:0,Italy/APU-IZSPB-808PT/2021|EPI_ISL_1254667|2021-02-09:0,Italy/APU-IZSPB-673PT/2021|EPI_ISL_1254650|2021-02-09:0,Italy/APU-IZSPB-672PT/2021|EPI_ISL_1254649|2021-02-07:0,Italy/APU-IZSPB-757PT/2021|EPI_ISL_1112278|2021-02-18:0,Italy/APU-IZSPB-755PT/2021|EPI_ISL_1112276|2021-02-16:0)206685:4,(Italy/APU-IZSPB-715PT/2021|EPI_ISL_1112239|2021-02-19:0,Italy/APU-IZSPB-935PT/2021|EPI_ISL_1391022|2021-03-18:3,(Germany/NI-RKI-I-059266/2021|EPI_ISL_1563916|2021-03-12:0,Italy/APU-POLBA44/2021|EPI_ISL_1469960|2021-03-18:2,Germany/NI-RKI-I-092725/2021|EPI_ISL_1727173|2021-04-20:1)206699:1,(Italy/APU-IZSPB-1239PT/2021|EPI_ISL_2264789|2021-05-18:2,Italy/APU-IZSPB-964PT/2021|EPI_ISL_1391047|2021-03-18:0)206700:1)206698:1,(Italy/APU-IZSPB-933PT/2021|EPI_ISL_1391020|2021-03-13:0,Italy/APU-IZSPB-966PT/2021|EPI_ISL_1391049|2021-03-18:2)206701:2,(Italy/APU-IZSPB-1165PT/2021|EPI_ISL_1819242|2021-04-20:0,Italy/APU-IZSPB-1161PT/2021|EPI_ISL_1819238|2021-04-19:2)206702:1,(Italy/APU-IZSPB-613PT/2021|EPI_ISL_1008669|2021-02-02:0,Italy/APU-IZSPB-614PT/2021|EPI_ISL_1008670|2021-02-02:0,Italy/APU-IZSPB-606PT/2021|EPI_ISL_1008667|2021-02-02:0,Italy/APU-IZSPB-605PT/2021|EPI_ISL_1008666|2021-02-02:0)206703:1,(Italy/APU-IZSPB-998PT/2021|EPI_ISL_1391075|2021-03-18:0,Italy/APU-POLBA66/2021|EPI_ISL_1653936|2021-03-18:0,Italy/APU-IZSPB-999PT/2021|EPI_ISL_1391076|2021-03-18:0)206704:1,Italy/APU-IZSPB-608PT/2021|EPI_ISL_1008686|2021-02-03:0,Italy/APU-IZSPB-607PT/2021|EPI_ISL_1008668|2021-02-03:0)206684:2,England/GSTT-210111LS1BC52/2021|21-01-08:1,(England/MILK-1252D21/2021|OD979914.1|2021-02-07:0,England/CAMC-127F2F2/2021|OD988255.1|2021-02-12:0,England/CAMC-1207505/2021|OD970100.1|2021-02-05:0)206705:2)206683:1,((Spain/MD-HGUGM-21128308/2021|EPI_ISL_1381850|2021-03-16:2,Spain/MD-IBV-99023241/2021|EPI_ISL_1272543|2021-03-05:0)206707:1,Spain/MD-HGUGM-531295/2021|EPI_ISL_2080896|2021-05-04:1,(Spain/CB-IBV-98023969/2021|EPI_ISL_2148996|2021-03-12:1,Spain/MD-14249953/2021|EPI_ISL_1754074|2021-03:3)206708:3,Spain/MD-HGUGM-21134031/2021|EPI_ISL_1381858|2021-03-19:0,Spain/MD-HGUGM-21158240/2021|EPI_ISL_1647809|2021-04-07:0,Spain/MD-HGUGM-21158831/2021|EPI_ISL_1647805|2021-04-08:0,Spain/MD-HGUGM-21150454/2021|EPI_ISL_1524833|2021-03-31:0,Spain/MD-HGUGM-513733/2021|EPI_ISL_1914297|2021-04-21:0,Spain/MD-HGUGM-501469/2021|EPI_ISL_1914341|2021-04-13:0)206706:1,England/ALDP-109DC10/2021|OD945483.1|2021-01-17:1,England/ALDP-129FDBF/2021|OD986053.1|2021-02-11:2,England/ALDP-1405981/2021|21-03-16:1,Germany/NW-HHU-2750/2021|EPI_ISL_1347690|2021-02-17:2,England/OXON-F5D74C/2021|21-01-21:3,(England/ALDP-1187B75/2021|OD961174.1|2021-01-25:0,England/ALDP-1185AA7/2021|OD952228.1|2021-01-25:0)206709:1,England/ALDP-1004A74/2021|OD939815.1|2021-01-12:0,England/ALDP-1302369/2021|OU016083.1|2021-02-18:0,England/ALDP-12EC0D8/2021|OU019183.1|2021-02-18:0,England/ALDP-12EBE93/2021|OU019165.1|2021-02-18:0,England/ALDP-130C9A9/2021|OU023688.1|2021-02-20:0,England/ALDP-12AB9E9/2021|OD993956.1|2021-02-13:0,England/ALDP-12ABDA1/2021|OD993567.1|2021-02-13:0,England/ALDP-12D9E98/2021|OU013715.1|2021-02-17:0,England/ALDP-100E175/2021|OD950614.1|2021-01-13:0,England/ALDP-1186FE3/2021|OD961335.1|2021-01-25:0,England/ALDP-119C4DC/2021|OD960330.1|2021-01-27:0)206662:1,((England/ALDP-1277AB6/2021|OD982608.1|2021-02-11:0,England/MILK-1262043/2021|OD984907.1|2021-02-06:0,England/MILK-126FDC7/2021|OD989747.1|2021-02-07:0)206711:1,England/ALDP-116FBDD/2021|OD952131.1|2021-01-25:0,England/QEUH-12C430A/2021|OU016330.1|2021-02-16:0,England/ALDP-11D5E7F/2021|OD968497.1|2021-01-30:0,England/ALDP-11CE2B9/2021|OD966936.1|2021-01-30:0,England/ALDP-11D58DB/2021|OD966997.1|2021-01-31:0,England/ALDP-116FDD7/2021|OD952453.1|2021-01-25:0)206710:1,(England/ALDP-11CD135/2021|OD966672.1|2021-01-30:1,((England/ALDP-1499937/2021|21-03-26:1,England/ALDP-14269B7/2021|21-03-12:0)206714:3,(England/ALDP-133F57C/2021|OU036257.1|2021-02-25:0,England/PHEC-2FE504/2021|21-03-03:0)206715:2)206713:1,(England/ALDP-142C91B/2021|21-03-13:2,((England/ALDP-14C8E30/2021|21-04-04:0,England/ALDP-14D7302/2021|21-04-05:1)206718:1,England/ALDP-143A24C/2021|21-03-18:0,England/ALDP-143A6AA/2021|21-03-19:0)206717:1,(England/ALDP-149F500/2021|21-03-28:1,England/ALDP-1466D0A/2021|21-03-23:0,England/ALDP-1441A4A/2021|21-03-21:0)206719:1,England/ALDP-136D830/2021|OU034601.1|2021-03-01:1,England/ALDP-12D8D05/2021|OU013538.1|2021-02-17:0,England/LIVE-E02FF4/2021|21-02-23:0,England/ALDP-1416914/2021|21-03-16:0,England/ALDP-1439F55/2021|21-03-18:0,England/ALDP-1392BDF/2021|21-03-05:0,England/ALDP-138DC89/2021|21-03-05:0,England/ALDP-1386109/2021|21-03-02:0,England/ALDP-12D897A/2021|OU013506.1|2021-02-18:0,England/ALDP-12D8BA1/2021|OU013529.1|2021-02-18:0)206716:1,England/ALDP-14B6864/2021|21-04-01:2,England/QEUH-11CB128/2021|OD964651.1|2021-01-31:0,England/ALDP-149469F/2021|21-03-25:0,England/ALDP-14611F4/2021|21-03-23:0,England/ALDP-14612B5/2021|21-03-23:0,England/ALDP-13C91BF/2021|21-03-10:0,England/ALDP-13C989C/2021|21-03-08:0,England/ALDP-130514E/2021|OU025845.1|2021-02-19:0,England/PHEC-2FD5F6/2021|21-02-27:0,England/ALDP-130C6EE/2021|OU023811.1|2021-02-19:0,England/ALDP-12BA0A6/2021|OU012020.1|2021-02-15:0,England/ALDP-12BA5B6/2021|OU012074.1|2021-02-15:0,England/ALDP-12B97B1/2021|OU012596.1|2021-02-15:0,England/ALDP-12B9924/2021|OU012621.1|2021-02-15:0,England/QEUH-120CCDE/2021|OD971303.1|2021-02-04:0,England/QEUH-120C342/2021|OD971254.1|2021-02-04:0,England/MILK-11A10A3/2021|OD967523.1|2021-01-28:0,England/ALDP-11CD2AB/2021|OD966829.1|2021-01-30:0)206712:1,(England/MILK-11A3232/2021|OD966196.1|2021-01-28:0,England/MILK-119FEF9/2021|OD966038.1|2021-01-27:2,England/MILK-EBCDB3/2021|OD927412.1|2021-01-02:2)206720:1,(England/CAMC-1207954/2021|OD970121.1|2021-02-05:1,England/TFCI-2702A30/2021|21-01-08:0,England/ARCH-000153A5/2021|21-02-06:0,England/MILK-11C937F/2021|21-01-31:0)206721:1,((England/LOND-12FCFC9/2021|21-02-18:2,England/CAMC-12009E2/2021|OD973066.1|2021-02-04:0,England/CAMC-127266C/2021|OD984283.1|2021-02-11:0,England/CAMC-128DEB1/2021|OD988827.1|2021-02-13:0,England/CAMC-12545EB/2021|OD979538.1|2021-02-09:0,England/CAMC-1254606/2021|OD979537.1|2021-02-09:0,England/CAMC-125440C/2021|OD982061.1|2021-02-09:0,England/CAMC-120A9CA/2021|OD981050.1|2021-02-05:0,England/CAMC-120ACD0/2021|OD982244.1|2021-02-05:0,England/MILK-11F21A0/2021|OD969506.1|2021-01-30:0,England/CAMC-120079D/2021|OD973045.1|2021-02-04:0,England/RAND-11ECE93/2021|OD990121.1|2021-01-28:0,England/RAND-11ECE93/2021|OU031265.1|2021-01-28:0)206723:1,(Russia/SPE-RII-MH15698S/2021|EPI_ISL_1652584|2021-02-28:5,(USA/CA-CDC-QDX23012968/2021|MW904625.1|21-03-17:1,USA/CA-CDC-STM-000049695/2021|MZ009148.1|21-04-05:4,USA/CA-CDC-QDX24236232/2021|MZ161233.1|21-04-20:1,(USA/CA-CDC-QDX24713117/2021|MZ288443.1|2021-05-06:4,(England/HSLL-155AA98/2021|21-05-04:0,England/MILK-1581148/2021|21-05-12:0,England/MILK-1574139/2021|21-05-09:0,England/MILK-15907BD/2021|21-05-17:0,England/MILK-15677BF/2021|21-05-07:0,England/HSLL-155ABA4/2021|21-05-04:0,England/ALDP-1569BC0/2021|21-05-07:0,England/MILK-1576762/2021|2021-05-10:0,England/MILK-156ECD7/2021|2021-05-05:0,England/QEUH-15898E1/2021|21-05-14:0,England/MILK-15806C2/2021|21-05-12:0,England/MILK-158A2C4/2021|21-05-15:0,England/MILK-1570EAF/2021|21-05-09:0,England/MILK-1570E54/2021|21-05-09:0)206727:1,England/HSLL-155AAD4/2021|21-05-04:0,England/RAND-155FA2A/2021|21-05-04:0,England/MILK-1563540/2021|21-05-04:0,England/MILK-1579107/2021|21-05-11:0,England/MILK-158A6AA/2021|21-05-15:0)206726:1,((Mexico/VER_LANGEBIO_IMSS_0428/2021|EPI_ISL_1662210|2021-03-23:1,USA/CA-SEARCH-9136/2021|EPI_ISL_1794891|2021-04-05:1,Mexico/OAX-InDRE_FB13216_S1507/2021|EPI_ISL_1805485|2021-04-01:3,Spain/MD-14236186/2021|EPI_ISL_1754033|2021-03:2,USA/IL-CDC-ASC210056294/2021|MZ211139.1|2021-04-11:1,Mexico/JAL_INER_IMSS_00822/2021|EPI_ISL_2091273|2021-04-09:1,Mexico/MEX-INMEGEN-05-02-104/2021|EPI_ISL_2230871|2021-04-29:3,USA/CA-CDC-FG-034785/2021|MZ287496.1|2021-05-15:4,(Mexico/OAX-InDRE_FB14970_S2052/2021|EPI_ISL_2283694|2021-05-08:3,Mexico/MEX-INMEGEN-05-02-2/2021|EPI_ISL_2230866|2021-05-03:0)206730:3,(Mexico/CMX-InDRE_FD64062_S2068/2021|EPI_ISL_2283708|2021-05-07:2,Mexico/CMX-INMEGEN-05-02-108/2021|EPI_ISL_2230830|2021-04-29:0)206731:1,USA/NY-CDC-QDX24125661/2021|MZ152254.1|21-04-18:3,USA/IL-C21WGS0477/2021|EPI_ISL_1809652|2021-03-19:2,(USA/AZ-CDC-STM-000061462/2021|MZ164068.1|21-04-22:0,USA/AZ-CDC-LC0052885/2021|MZ143305.1|21-04-20:0)206732:1,(USA/TX-CDC-ASC210075680/2021|MZ186883.1|2021-04-19:0,USA/TX-CDC-LC0045561/2021|MZ070227.1|2021-04-15:0)206733:3,USA/CA-CDC-LC0035077/2021|MW914510.1|21-03-25:0,Germany/HE-RKI-I-157834/2021|EPI_ISL_2268255|2021-04-14:0,Mexico/MEX-INMEGEN-05-02-23/2021|EPI_ISL_2230841|2021-05-05:0,Mexico/CMX-INMEGEN-05-01-229/2021|EPI_ISL_2105749|2021-04-27:0,USA/IL-CDC-QDX24125817/2021|MZ152331.1|21-04-19:0,USA/IL-CDC-LC0046364/2021|MZ070781.1|2021-04-09:0,USA/CA-IGI-3723/2021|EPI_ISL_1712430|2021-03-22:0,USA/IL-CDC-QDX23614018/2021|MW989334.1|21-04-04:0,USA/IL-CDC-ASC210009853/2021|MW994857.1|2021-03-18:0,USA/FL-CDC-STM-000040834/2021|MW912164.1|21-03-19:0,Mexico/CMX_INER_IMSS_00979/2021|EPI_ISL_2091419|2021-04-16:0,Mexico/OAX-InDRE_FB14528_S2039/2021|EPI_ISL_2283683|2021-04-12:0,Mexico/OAX-InDRE_FB14526_S2038/2021|EPI_ISL_2283682|2021-03-31:0,Mexico/CMX-InDRE_FD63907_S2067/2021|EPI_ISL_2283707|2021-05-07:0)206729:1,(Mexico/CMX-InDRE_FD49735_S1767/2021|EPI_ISL_2101906|2021-04-12:1,Mexico/CMX-INMEGEN-05-02-122/2021|EPI_ISL_2230874|2021-04-29:1,Mexico/MEX-INMEGEN-05-01-278/2021|EPI_ISL_2105790|2021-04-28:0,Mexico/CMX-INMEGEN-05-02-29/2021|EPI_ISL_2230868|2021-05-05:0)206734:1)206728:1,(Mexico/CMX-INMEGEN-05-01-301/2021|EPI_ISL_2105810|2021-04-29:1,Mexico/OAX-InDRE_FB13300_S1504/2021|EPI_ISL_1805482|2021-04-08:4)206735:1,USA/AZ-CDC-STM-000067069/2021|MZ237840.1|2021-05-01:2,(Mexico/CMX-INMEGEN-05-01-98/2021|EPI_ISL_2230863|2021-04-28:0,Mexico/CMX-INMEGEN-05-01-108/2021|EPI_ISL_2230864|2021-04-28:1,(Mexico/CMX-INMEGEN-05-02-109/2021|EPI_ISL_2230872|2021-04-29:0,Mexico/MEX-INMEGEN-05-01-240/2021|EPI_ISL_2105759|2021-04-27:0)206737:2)206736:1,Mexico/GUA-InDRE_FB14800_S2082/2021|EPI_ISL_2283721|2021-05-03:3,(USA/CA-CDC-STM-000045021/2021|MW932224.1|21-03-29:0,USA/CA-CDC-STM-000046361/2021|MW932644.1|21-03-30:0)206738:1,USA/CA-CDC-QDX23012960/2021|MW904650.1|21-03-17:0,USA/CA-CDC-FG-018992/2021|MW933127.1|21-03-31:0,Germany/BE-RKI-I-106660/2021|EPI_ISL_1850943|2021-04-18:0,Mexico/OAX-InDRE_FB14529_S2040/2021|EPI_ISL_2283684|2021-04-15:0)206725:1)206724:1,England/GSTT-210118LS2BC17/2021|21-01-13:0,(England/CAMC-12721B6/2021|OD989679.1|2021-02-11:0,England/CAMC-1271DA4/2021|OD989663.1|2021-02-11:0)206739:4)206722:2,((((Denmark/DCGC-73884/2021|EPI_ISL_1882455|2021-03-01:0,Denmark/DCGC-78202/2021|EPI_ISL_1886843|2021-03-08:0)206743:1,Denmark/DCGC-85247/2021|EPI_ISL_1894565|2021-03-01:0,Denmark/DCGC-68801/2021|EPI_ISL_1877372|2021-03-01:0,Denmark/DCGC-68595/2021|EPI_ISL_1877166|2021-03-01:0)206742:1,(Denmark/DCGC-50480/2021|EPI_ISL_1126871|2021-02-22:0,Denmark/DCGC-63249/2021|EPI_ISL_1871820|2021-02-15:0,Denmark/DCGC-79124/2021|EPI_ISL_1887765|2021-02-22:0,Denmark/DCGC-46123/2021|EPI_ISL_1065633|2021-02-15:0)206744:1,(Denmark/DCGC-45832/2021|EPI_ISL_1065342|2021-02-08:0,Denmark/DCGC-61929/2021|EPI_ISL_1870500|2021-02-22:0,Denmark/DCGC-47379/2021|EPI_ISL_1066914|2021-02-08:0,Denmark/DCGC-45742/2021|EPI_ISL_1065252|2021-02-15:0,Denmark/DCGC-65641/2021|EPI_ISL_1874212|2021-02-15:0)206745:1,Denmark/DCGC-43044/2021|EPI_ISL_1023322|2021-02-08:0,Denmark/DCGC-56945/2021|EPI_ISL_1865445|2021-03-01:0,Denmark/DCGC-43940/2021|EPI_ISL_1024318|2021-02-01:0,Denmark/DCGC-42801/2021|EPI_ISL_1023079|2021-02-08:0)206741:1,((Denmark/DCGC-49441/2021|EPI_ISL_1125831|2021-02-15:0,Denmark/DCGC-50214/2021|EPI_ISL_1126605|2021-02-15:1)206747:1,(Denmark/DCGC-60205/2021|EPI_ISL_1868776|2021-03-29:2,Denmark/DCGC-66210/2021|EPI_ISL_1874781|2021-02-22:2,Denmark/DCGC-49432/2021|EPI_ISL_1125822|2021-02-22:0,Denmark/DCGC-48344/2021|EPI_ISL_1124167|2021-02-22:0,Denmark/DCGC-50556/2021|EPI_ISL_1126947|2021-02-22:0)206748:1,Denmark/DCGC-79825/2021|EPI_ISL_1888466|2021-03-15:1,Denmark/DCGC-50262/2021|EPI_ISL_1126653|2021-02-15:0,Denmark/DCGC-50081/2021|EPI_ISL_1126472|2021-02-15:0)206746:1,Denmark/DCGC-47544/2021|EPI_ISL_1067079|2021-02-15:2,Denmark/DCGC-48603/2021|EPI_ISL_1124752|2021-02-15:1,((Denmark/DCGC-59053/2021|EPI_ISL_1867624|2021-04-05:0,Denmark/DCGC-54869/2021|EPI_ISL_1863297|2021-04-05:0,Denmark/DCGC-83833/2021|EPI_ISL_1892945|2021-03-29:0,Denmark/DCGC-73919/2021|EPI_ISL_1882490|2021-04-05:0)206750:1,Denmark/DCGC-54744/2021|EPI_ISL_1863172|2021-03-22:0,Denmark/DCGC-53230/2021|EPI_ISL_1861284|2021-03-08:0,Denmark/DCGC-58345/2021|EPI_ISL_1866848|2021-03-22:0,Denmark/DCGC-53231/2021|EPI_ISL_1861285|2021-03-01:0,Denmark/DCGC-80763/2021|EPI_ISL_1889404|2021-03-22:0,Denmark/DCGC-86651/2021|EPI_ISL_1896001|2021-03-08:0,Denmark/DCGC-67568/2021|EPI_ISL_1876139|2021-03-08:0,Denmark/DCGC-69829/2021|EPI_ISL_1878400|2021-03-22:0,Denmark/DCGC-67666/2021|EPI_ISL_1876237|2021-03-08:0,Denmark/DCGC-65381/2021|EPI_ISL_1873952|2021-02-22:0)206749:1,Denmark/DCGC-86147/2021|EPI_ISL_1895468|2021-03-08:1,((Denmark/DCGC-77369/2021|EPI_ISL_1885972|2021-03-01:0,Denmark/DCGC-52647/2021|EPI_ISL_1860701|2021-03-08:0)206752:1,Denmark/DCGC-84102/2021|EPI_ISL_1893268|2021-03-01:0,Denmark/DCGC-69803/2021|EPI_ISL_1878374|2021-03-01:0)206751:1,((Denmark/DCGC-77366/2021|EPI_ISL_1885969|2021-03-22:0,Denmark/DCGC-82667/2021|EPI_ISL_1891512|2021-03-29:0)206754:1,Denmark/DCGC-60207/2021|EPI_ISL_1868778|2021-03-22:0,Denmark/DCGC-69516/2021|EPI_ISL_1878087|2021-03-22:0)206753:1,Denmark/DCGC-52633/2021|EPI_ISL_1860687|2021-03-08:1,Denmark/DCGC-50129/2021|EPI_ISL_1126520|2021-02-22:0,Denmark/DCGC-86383/2021|EPI_ISL_1895704|2021-02-22:0,Denmark/DCGC-84505/2021|EPI_ISL_1893780|2021-02-22:0,Denmark/DCGC-79601/2021|EPI_ISL_1888242|2021-03-08:0,Denmark/DCGC-51115/2021|EPI_ISL_1858795|2021-03-08:0,Denmark/DCGC-62467/2021|EPI_ISL_1871038|2021-02-22:0,Denmark/DCGC-81079/2021|EPI_ISL_1889721|2021-03-29:0,Denmark/DCGC-51745/2021|EPI_ISL_1859777|2021-03-29:0,Denmark/DCGC-52068/2021|EPI_ISL_1860108|2021-02-22:0,Denmark/DCGC-62457/2021|EPI_ISL_1871028|2021-03-08:0,Denmark/DCGC-80599/2021|EPI_ISL_1889240|2021-03-08:0,Denmark/DCGC-74858/2021|EPI_ISL_1883429|2021-03-01:0,Denmark/DCGC-86302/2021|EPI_ISL_1895623|2021-03-22:0,Denmark/DCGC-52822/2021|EPI_ISL_1860876|2021-03-15:0,Denmark/DCGC-86567/2021|EPI_ISL_1895897|2021-03-15:0,Denmark/DCGC-61874/2021|EPI_ISL_1870445|2021-03-15:0,Denmark/DCGC-74946/2021|EPI_ISL_1883517|2021-03-08:0,England/ALDP-11C60F3/2021|OD968953.1|2021-01-29:0,Denmark/DCGC-50125/2021|EPI_ISL_1126516|2021-02-15:0,Denmark/DCGC-46049/2021|EPI_ISL_1065559|2021-02-15:0,Denmark/DCGC-48659/2021|EPI_ISL_1124879|2021-02-15:0,Denmark/DCGC-48547/2021|EPI_ISL_1124620|2021-02-15:0,Denmark/DCGC-48540/2021|EPI_ISL_1124605|2021-02-15:0,Denmark/DCGC-48643/2021|EPI_ISL_1124843|2021-02-22:0,Denmark/DCGC-50345/2021|EPI_ISL_1126736|2021-02-15:0,Denmark/DCGC-46778/2021|EPI_ISL_1066288|2021-02-15:0,Denmark/DCGC-47869/2021|EPI_ISL_1067404|2021-02-15:0,Denmark/DCGC-49976/2021|EPI_ISL_1126367|2021-02-15:0,Denmark/DCGC-48699/2021|EPI_ISL_1124968|2021-02-22:0,Denmark/DCGC-48555/2021|EPI_ISL_1124643|2021-02-15:0,Denmark/DCGC-71815/2021|EPI_ISL_1880386|2021-03-15:0,Denmark/DCGC-71423/2021|EPI_ISL_1879994|2021-03-15:0,Denmark/DCGC-75243/2021|EPI_ISL_1883814|2021-03-01:0,Denmark/DCGC-73883/2021|EPI_ISL_1882454|2021-03-01:0,Denmark/DCGC-68211/2021|EPI_ISL_1876782|2021-03-22:0,Denmark/DCGC-77133/2021|EPI_ISL_1885704|2021-03-15:0,Denmark/DCGC-74104/2021|EPI_ISL_1882675|2021-02-22:0,Denmark/DCGC-77942/2021|EPI_ISL_1886583|2021-03-08:0)206740:1,((Spain/CT-HUGTiPR010TN1F4/2021|EPI_ISL_1486706|2021-03-23:0,Spain/CT-HUGTiPR010TN1A4/2021|EPI_ISL_1486531|2021-03-23:1)206756:1,Spain/CT-HUB00127/2021|EPI_ISL_1360201|2021-02-24:2,Spain/CT-HUVH-E60804/2021|EPI_ISL_1582841|2021-03-30:1,Spain/CT-LabRefCat-5462606/2021|EPI_ISL_2308488|2021-03-29:1,(Spain/CT-HUGTiPR014JJ2C2/2021|EPI_ISL_1831610|2021-04-20:0,Spain/CT-HUGTiPR014JJ2A4/2021|EPI_ISL_1831588|2021-04-20:0)206757:3,(Spain/CT-HUGTiPR017JX0G3/2021|EPI_ISL_2254163|2021-05-13:0,Spain/CT-HUGTiPR017KX9H2/2021|EPI_ISL_2254255|2021-05-13:0)206758:3,Spain/CT-HUVH-57025/2021|EPI_ISL_1323883|2021-03-08:0,Spain/CT-HUVH-E95646/2021|EPI_ISL_1908848|2021-04-21:0,Spain/CT-HUVH-E83899/2021|EPI_ISL_1669370|2021-04-07:0,Spain/CT-HUVH-E60805/2021|EPI_ISL_1710665|2021-03-30:0,Spain/CT-HUGTiPM009UD4A4/2021|EPI_ISL_1503833|2021-03-25:0,Spain/CT-HUVH-22410/2021|EPI_ISL_1195225|2021-02-24:0,Spain/CT-HUVH-E64531/2021|EPI_ISL_2047732|2021-04-23:0)206755:1,((Netherlands/NH-RIVM-27599/2021|EPI_ISL_1792059|2021-04-15:1,Netherlands/UT-RIVM-34430/2021|EPI_ISL_2302737|2021-05-09:2,(Netherlands/NH-RIVM-27586/2021|EPI_ISL_1792054|2021-04-14:0,Netherlands/NH-RIVM-27561/2021|EPI_ISL_1792047|2021-04-12:0)206761:1,Netherlands/NB-RIVM-25974/2021|EPI_ISL_1705447|2021-04-07:0,Netherlands/NH-RIVM-27077/2021|EPI_ISL_1792017|2021-04-13:0,Netherlands/NB-RIVM-27085/2021|EPI_ISL_1791917|2021-04-07:0,Netherlands/ZH-RIVM-24089/2021|EPI_ISL_1596970|2021-03-29:0,Netherlands/FR-RIVM-32937/2021|EPI_ISL_2217659|2021-05-06:0,Netherlands/UT-RIVM-32031/2021|EPI_ISL_2216519|2021-05-02:0)206760:2,Denmark/DCGC-78250/2021|EPI_ISL_1886891|2021-04-12:2,England/RAND-14912E9/2021|21-03-28:0,England/PHEC-304810/2021|21-03-29:0,England/CAMC-13D2915/2021|21-03-11:0)206759:2,((India/WB-1930300529250/2021|EPI_ISL_1589749|2021-02-24:0,India/WB-1930300570803/2021|EPI_ISL_1589750|2021-03-13:2)206763:1,India/MH-NIV-VOC-389/2021|EPI_ISL_1384854|2021-01-15:0,India/MH-NCCS-VOC-393/2021|EPI_ISL_1415171|2021-02-03:0,England/MILK-12BE9A7/2021|OU014231.1|2021-02-15:0)206762:1,(England/PORT-2E6156/2021|21-01-17:0,(Belgium/UZA-UA-CV2052939019/2021|EPI_ISL_1661237|2021-04-14:2,Belgium/UZA-UA-CV2069220063/2021|EPI_ISL_1661227|2021-04-13:1,(Belgium/ZNA_21306406/2021|EPI_ISL_1843779|2021-04-24:2,Belgium/ZNA_21303628/2021|EPI_ISL_1843763|2021-04-23:1,Belgium/ZNA_21303619/2021|EPI_ISL_1843759|2021-04-23:2,Belgium/ZNA_21317525/2021|EPI_ISL_2162830|2021-04-28:1,Belgium/ZNA_21329610/2021|EPI_ISL_2228055|2021-05-03:1,Belgium/ZNA_21306307/2021|EPI_ISL_1843778|2021-04-24:0,Belgium/ZNA_21303604/2021|EPI_ISL_2162815|2021-04-23:0,Belgium/ZNA_21303607/2021|EPI_ISL_2162816|2021-04-23:0,Belgium/ZNA_21303615/2021|EPI_ISL_2162817|2021-04-23:0,Belgium/ZNA_21317096/2021|EPI_ISL_2178941|2021-04-28:0,Belgium/ZNA_21304032/2021|EPI_ISL_1843767|2021-04-23:0,Belgium/ZNA_21304806/2021|EPI_ISL_1843771|2021-04-23:0,Belgium/ZNA_21303622/2021|EPI_ISL_1843761|2021-04-23:0,Belgium/UZA-UA-CV2093108436/2021|EPI_ISL_2047642|2021-04-30:0)206766:1,Belgium/ZNA_21245482/2021|EPI_ISL_1843742|2021-04-02:2,Belgium/UZA-UA-CV2186009881/2021|EPI_ISL_2134700|2021-05-06:1,Belgium/UZA-UA-CV2186317049/2021|EPI_ISL_2131343|2021-05-11:1,Belgium/ZNA_21316904/2021|EPI_ISL_2162825|2021-04-28:3,Belgium/ZNA_21329746/2021|EPI_ISL_2228056|2021-05-03:2,(Belgium/ZNA_21316910/2021|EPI_ISL_2162827|2021-04-28:0,Belgium/ZNA_21316909/2021|EPI_ISL_2162826|2021-04-28:0)206767:1,Belgium/UZA-UA-647934838/2021|EPI_ISL_1443697|2021-03-25:0,Belgium/ZNA_21293022/2021|EPI_ISL_2162811|2021-04-20:0,Belgium/UZA-UA-CV2089854690/2021|EPI_ISL_1745083|2021-04-20:0,Belgium/UZA-UA-CV2069217740/2021|EPI_ISL_1661228|2021-04-13:0,Belgium/UZA-UA-CV2069223093/2021|EPI_ISL_1661226|2021-04-13:0,Belgium/UZA-UA-CV2069225622/2021|EPI_ISL_1661224|2021-04-13:0,Belgium/ZNA_21247144/2021|EPI_ISL_1732162|2021-04-02:0,Belgium/ZNA_21303632/2021|EPI_ISL_1843765|2021-04-23:0,Belgium/UZA-UA-CV2086056435/2021|EPI_ISL_2134676|2021-04-23:0)206765:1)206764:1,(Austria/CeMM5284/2021|EPI_ISL_1495425|2021-02-12:2,Austria/CeMM5322/2021|EPI_ISL_1495449|2021-02-14:1,Austria/CeMM6604/2021|EPI_ISL_1583479|2021-03-21:2,Germany/SN-RKI-I-023260/2021|EPI_ISL_1153427|2021-02-13:2,env/Austria/CeMM8322/2021|EPI_ISL_2137145|2021-04-25:3)206768:1,Bangladesh/CHRF-0164/2021|EPI_ISL_1360441|2021-01-11:1,Belgium/ULG-12833/2021|EPI_ISL_1171591|2021-02-26:1,Bulgaria/21BG-EU_000952_Pl10/2021|EPI_ISL_1401429|2021-03-10:1,England/ALDP-101AB5A/2021|OD943328.1|2021-01-14:2,England/ALDP-114E7C1/2021|OD962262.1|2021-01-24:1,England/ALDP-146FE4A/2021|21-03-23:1,England/ALDP-D45BE3/2020|OD923698.1|2020-12-28:1,England/CAMC-12099AD/2021|OD980979.1|2021-02-05:1,England/CAMC-127F24D/2021|OD988241.1|2021-02-12:1,England/CAMC-C42E93/2020|OD906667.1|2020-12-10:1,England/CAMC-F9A02A/2021|OD933210.1|2021-01-10:1,England/LIVE-DFB35D/2021|21-02-09:1,England/LOND-E50E3/2021|21-01-10:1,England/MILK-10B0A68/2021|OD978606.1|2021-01-15:1,England/MILK-11D0928/2021|OD964346.1|2021-01-29:1,England/MILK-1251DB9/2021|21-02-07:2,England/MILK-E06EE4/2020|OD926834.1|2020-12-29:1,England/MILK-EC4C15/2021|OD931610.1|2021-01-03:1,England/MILK-F72EC4/2021|OD960000.1|2021-01-05:1,England/PHEC-159623/2021|21-01-26:1,England/PHEC-159FDD/2021|21-01-09:2,England/QEUH-C7FE42/2020|OD915728.1|2020-12-16:1,England/TFCI-270347D/2021|21-01-14:2,Greece/UTH_6904/2021|EPI_ISL_1497441|2021-02-08:2,Israel/1985084343/2021|EPI_ISL_1424921|2021-03-07:2,Italy/VEN-IZSVe-21RS25-2_PD/2021|EPI_ISL_977160|2021-01-14:2,Japan/PG-26116/2021|EPI_ISL_1427603|2021-01-15:1,Netherlands/ZH-RIVM-17222/2021|EPI_ISL_1289119|2021-02-15:1,((England/MILK-BDC3EB/2020|OD905392.1|2020-11-26:0,England/MILK-BEE410/2020|OD904659.1|2020-11-30:1)206770:1,England/CAMC-11D3D38/2021|21-01-26:2,England/CAMC-11648B3/2021|OD963035.1|2021-01-25:1,(England/MILK-102E959/2021|OD943010.1|2021-01-12:2,England/ALDP-10371CE/2021|OD941148.1|2021-01-16:1,England/SGUH-123B7/2021|21-02-01:1,(England/ALDP-10E254E/2021|OD947275.1|2021-01-19:0,England/ALDP-10E253F/2021|OD947525.1|2021-01-19:0)206772:1,(England/CAMC-1207848/2021|OD970115.1|2021-02-05:0,England/CAMC-1263A53/2021|OD983131.1|2021-02-10:0,England/MILK-11C3472/2021|OD980379.1|2021-01-28:0,England/MILK-11C33C0/2021|OD980362.1|2021-01-28:0,England/CAMC-120AC76/2021|OD981062.1|2021-02-05:0,England/CAMC-12077F0/2021|OD970104.1|2021-02-05:0,England/CAMC-120780C/2021|OD970110.1|2021-02-05:0)206773:2,France/IDF-IPP01427/2021|EPI_ISL_941098|2021-01-11:0,Wales/ALDP-10B7621/2021|OD978163.1|2021-01-18:0,Wales/PHWC-4B71E3/2021|21-01-08:0,Wales/PHWC-4B2A74/2021|21-01-01:0,England/QEUH-EF4001/2021|OD930182.1|2021-01-05:0,England/ALDP-1037225/2021|OD941141.1|2021-01-16:0,England/ALDP-118214B/2021|OD952175.1|2021-01-25:0,Wales/PHWC-4BFFC3/2021|21-01-17:0)206771:1,(England/QEUH-10EF329/2021|OD947152.1|2021-01-22:1,England/ALDP-109E198/2021|OD945543.1|2021-01-16:1,England/NOTT-24B614/2021|OU031987.1|2021-01-26:1,England/ALDP-1195D41/2021|OD961795.1|2021-01-26:2,(England/MILK-12C711C/2021|21-02-15:1,England/ALDP-130C903/2021|OU023676.1|2021-02-19:1,England/MILK-13942AB/2021|21-03-04:1,(England/MILK-13B5D3A/2021|21-03-06:1,England/QEUH-13DF73C/2021|21-03-11:0,England/MILK-13B5A8E/2021|21-03-07:0,England/MILK-13B5E73/2021|21-03-07:0,England/MILK-13B5FBC/2021|21-03-07:0,England/MILK-13B5B30/2021|21-03-08:0,England/MILK-13B59CD/2021|21-03-08:0,England/MILK-13B5BF4/2021|21-03-08:0)206776:2,England/MILK-118DB06/2021|OD965895.1|2021-01-26:0,England/CAMC-1381951/2021|21-02-21:0,England/NOTT-24FF51/2021|OU030900.1|2021-02-23:0,England/PHEC-2F91F6/2021|21-02-03:0,England/NOTT-24F328/2021|OU032363.1|2021-02-12:0,England/MILK-108B91E/2021|OD978249.1|2021-01-15:0,England/NOTT-24CF81/2021|OU032576.1|2021-02-01:0)206775:1,England/ALDP-11A976A/2021|OD963706.1|2021-01-28:2,(England/MILK-119FC77/2021|OD966005.1|2021-01-27:0,England/MILK-115228D/2021|OD954383.1|2021-01-23:1)206777:2,England/ALDP-1196E3E/2021|OD966624.1|2021-01-26:2,(England/PORT-2E58CB/2021|21-01-12:1,England/MILK-12B508D/2021|OD995310.1|2021-02-15:0,(England/NOTT-24DC10/2021|OU032372.1|2021-02-04:1,England/NOTT-24FE18/2021|OU029803.1|2021-02-21:1,England/PHEC-2FB622/2021|21-02-22:1,England/MILK-13A35DD/2021|21-03-05:1,(England/MILK-14BF42B/2021|21-04-02:3,England/MILK-136B586/2021|21-02-27:0,England/QEUH-134B980/2021|21-02-26:0)206780:1,(England/MILK-13837FB/2021|21-03-02:0,England/ALDP-14252AE/2021|21-03-11:0,England/MILK-1378AD2/2021|21-03-01:0,England/MILK-1378674/2021|21-03-01:0)206781:1,England/NOTT-24FD66/2021|OU029698.1|2021-02-21:0,England/ALDP-1453FBF/2021|21-03-21:0,England/NOTT-250D08/2021|OU032551.1|2021-02-27:0,England/NOTT-24FE36/2021|OU031788.1|2021-02-21:0)206779:1)206778:1,(England/MILK-11CA60C/2021|21-01-31:1,(((England/MILK-149E941/2021|21-03-29:1,(England/NOTT-253752/2021|OU030133.1|2021-04-09:1,England/QEUH-14E767F/2021|21-04-06:0)206786:2,(England/ALDP-1543F48/2021|21-04-27:2,England/ALDP-14F89FA/2021|21-04-11:0,England/MILK-1552F19/2021|21-04-30:0,England/NOTT-2535C1/2021|OU031859.1|2021-04-11:0,England/MILK-1557C3B/2021|21-04-30:0)206787:1,England/MILK-14CE571/2021|21-04-04:0,England/MILK-1472521/2021|21-03-23:0,England/ALDP-1477A69/2021|21-03-25:0,England/NOTT-253761/2021|OU029276.1|2021-04-12:0)206785:1,England/ALDP-14476B9/2021|21-03-20:0,England/MILK-14B89BA/2021|21-03-31:0,England/MILK-146610E/2021|21-03-20:0)206784:2,England/ALDP-1444C05/2021|21-03-21:1)206783:1,England/PHEC-15A69B/2021|21-01-28:0,England/MILK-1284F02/2021|OD987404.1|2021-02-10:0)206782:2,England/PHEC-2F65C0/2021|21-02-04:1,England/QEUH-12380CE/2021|OD979927.1|2021-02-08:1,England/QEUH-129DAF6/2021|OD990862.1|2021-02-14:1,(England/ALDP-12784A8/2021|OD982732.1|2021-02-09:1,England/ALDP-119C779/2021|OD960084.1|2021-01-27:1)206788:2,((England/QEUH-1334182/2021|OU028155.1|2021-02-25:1,England/QEUH-132CDA7/2021|OU028999.1|2021-02-25:0)206790:2,(England/QEUH-12FEBD2/2021|OU026669.1|2021-02-22:0,England/QEUH-12FEB78/2021|OU026661.1|2021-02-22:0)206791:1,(England/QEUH-13E5B37/2021|21-03-14:0,England/QEUH-13BFB18/2021|21-03-09:0,England/QEUH-1400397/2021|21-03-16:0)206792:1,England/ALDP-12F86AA/2021|OU022101.1|2021-02-18:0,England/QEUH-14FB344/2021|2021-04-12:0,England/QEUH-14BACEC/2021|21-04-01:0,England/ALDP-147654B/2021|21-03-24:0,England/ALDP-14789C5/2021|21-03-24:0,England/QEUH-14BCDBA/2021|21-04-01:0,England/ALDP-1378270/2021|21-03-01:0,England/ALDP-13781CE/2021|21-03-01:0,England/QEUH-13C49E9/2021|21-03-09:0,England/QEUH-138A25D/2021|21-03-04:0,England/QEUH-1368E24/2021|OU038468.1|2021-03-01:0,England/QEUH-12FEB96/2021|OU026376.1|2021-02-22:0)206789:1,(((England/MILK-1551FFC/2021|21-04-29:1,(England/MILK-153AECF/2021|21-04-23:0,England/MILK-153E793/2021|21-04-26:0,England/MILK-153E71B/2021|21-04-26:0,England/MILK-1535DD6/2021|21-04-23:0,England/MILK-155042B/2021|21-04-29:0,England/MILK-153AB9B/2021|21-04-23:0,England/MILK-154079E/2021|21-04-26:0)206796:1,England/MILK-151B538/2021|21-04-19:0,England/MILK-1535DB8/2021|21-04-23:0,England/MILK-1525832/2021|21-04-19:0,England/MILK-1533118/2021|21-04-08:0,England/MILK-1534B91/2021|21-04-24:0,England/MILK-1513B98/2021|2021-04-15:0,England/MILK-153BCA6/2021|21-04-25:0,England/SHEF-10E6A78/2021|21-04-28:0,England/QEUH-15494F8/2021|21-04-27:0)206795:1,England/PORT-2DEA29/2021|21-02-26:0,England/MILK-14BDB46/2021|21-03-29:0,England/PORT-2DF17E/2021|21-03-17:0,England/MILK-13786DE/2021|21-03-01:0)206794:1,England/MILK-13BC058/2021|21-03-08:2,England/MILK-13F64CF/2021|21-03-13:2,(England/MILK-1349454/2021|OU035421.1|2021-02-15:0,England/NOTT-250BE0/2021|OU031590.1|2021-02-26:0)206797:1,England/MILK-1304570/2021|OU016268.1|2021-02-20:0,England/CAMC-139540E/2021|21-02-18:0,England/OXON-F6E933/2021|21-02-15:0)206793:2,((((England/ALDP-1315DCF/2021|21-02-21:0,England/ALDP-1315C59/2021|21-02-21:1)206801:1,England/ALDP-12EA984/2021|OU019432.1|2021-02-18:0,England/QEUH-13BFBBE/2021|21-03-09:0,England/QEUH-13BFDC7/2021|21-03-09:0,England/QEUH-12B7689/2021|OD995917.1|2021-02-16:0,England/ALDP-12F8798/2021|OU022102.1|2021-02-18:0)206800:1,England/QEUH-13A868A/2021|21-03-07:2,England/QEUH-12FCEAE/2021|OU026349.1|2021-02-21:0,England/QEUH-1353BBC/2021|21-02-26:0,England/QEUH-1353E95/2021|21-02-26:0,England/QEUH-1374FE6/2021|21-03-03:0,England/ALDP-1366D1A/2021|OU027298.1|2021-02-26:0,England/ALDP-1366BC5/2021|OU027463.1|2021-02-26:0)206799:1,England/QEUH-1345BAE/2021|OU028834.1|2021-02-26:1)206798:1,(England/MILK-136DE7A/2021|OU034787.1|2021-02-27:1,England/QEUH-13FA30A/2021|21-03-16:1,England/QEUH-147D641/2021|21-03-25:1,(England/SHEF-10E4825/2021|21-04-04:0,England/QEUH-14E5FB2/2021|21-04-08:0,England/QEUH-14E62A9/2021|21-04-08:0)206803:1,England/MILK-13497C4/2021|OU035700.1|2021-02-24:0,England/QEUH-1480B79/2021|21-03-26:0,England/QEUH-14537B7/2021|21-03-22:0,England/ALDP-14523D2/2021|21-03-20:0,England/QEUH-1416E8E/2021|21-03-18:0,England/QEUH-1431922/2021|21-03-20:0,England/QEUH-14259F4/2021|21-03-19:0,England/QEUH-140D6BF/2021|21-03-18:0,England/QEUH-140D585/2021|21-03-18:0,England/QEUH-140E91F/2021|21-03-18:0)206802:2,England/QEUH-12FE6B3/2021|21-02-22:2,England/NOTT-252708/2021|OU030874.1|2021-01-26:2,(England/RAND-1433E6D/2021|21-02-26:0,England/MILK-139866F/2021|21-03-04:1)206804:3,England/MILK-1349490/2021|OU035322.1|2021-02-25:1,England/ALDP-13584BC/2021|OU028426.1|2021-02-26:1,((England/QEUH-142E885/2021|21-03-20:2,England/QEUH-1413F15/2021|21-03-17:0,England/QEUH-13CED4D/2021|21-03-11:0)206806:1,(England/QEUH-137E526/2021|21-03-03:0,England/QEUH-137DCF5/2021|21-03-03:0)206807:1,England/QEUH-12FC4CA/2021|21-02-21:0,England/QEUH-137E553/2021|21-03-03:0,England/QEUH-137E4A1/2021|21-03-03:0,England/QEUH-131C171/2021|OU025714.1|2021-02-23:0,England/QEUH-1269E15/2021|OD985832.1|2021-02-10:0)206805:1,(England/QEUH-13C4E35/2021|21-03-11:1,(England/ALDP-1466FAA/2021|21-03-23:0,England/ALDP-1446A45/2021|21-03-20:1)206809:1,England/ALDP-1403051/2021|21-03-16:1,(England/ALDP-1474307/2021|21-03-24:0,England/MILK-14573DD/2021|21-03-16:0)206810:1,(England/ALDP-1470E37/2021|21-03-23:0,England/ALDP-1458DA1/2021|21-03-22:0)206811:1,England/ALDP-1402ACD/2021|21-03-15:0,England/ALDP-148D927/2021|21-03-26:0,England/OXON-F7E314/2021|21-03-22:0,England/OXON-F7E323/2021|21-03-22:0,England/ALDP-1474DBE/2021|21-03-24:0,England/ALDP-146AFD3/2021|21-03-24:0,England/ALDP-1416D18/2021|21-03-16:0,England/ALDP-13DB008/2021|21-03-10:0,England/NOTT-252814/2021|OU031503.1|2021-03-04:0)206808:1,(England/NOTT-24D20F/2021|OU030839.1|2021-02-02:0,England/NOTT-2515B4/2021|OU031745.1|2021-02-17:0,England/NOTT-2515D2/2021|OU032230.1|2021-02-16:0,England/NOTT-24DBB9/2021|OU031148.1|2021-02-03:0,England/NOTT-24F935/2021|OU029663.1|2021-02-17:0,England/NOTT-24D69A/2021|OU029102.1|2021-02-03:0)206812:1,(England/MILK-1354070/2021|OU032407.1|2021-02-26:0,England/MILK-1377781/2021|21-03-01:0,England/MILK-136DFFF/2021|OU034801.1|2021-03-01:0,England/NOTT-24FC2D/2021|OU032266.1|2021-02-19:0)206813:1,(England/MILK-1388064/2021|21-03-02:0,England/MILK-1384FA7/2021|21-03-02:0)206814:2,England/NOTT-121834/2020|20-12-21:0,England/ALDP-143890D/2021|21-03-11:0,England/MILK-1317EE8/2021|21-02-21:0,England/MILK-13249AB/2021|21-02-22:0,England/MILK-134A2A4/2021|OU036726.1|2021-02-25:0,England/ALDP-1295A58/2021|21-02-11:0,England/PHEC-2FD611/2021|21-02-27:0,England/MILK-12F780F/2021|OU022183.1|2021-02-19:0,England/MILK-1285174/2021|OD996828.1|2021-02-11:0,England/NOTT-24FD57/2021|OU029712.1|2021-02-20:0,England/ALDP-1199053/2021|OD987955.1|2021-01-26:0,England/MILK-12662B2/2021|OD986373.1|2021-02-08:0,England/MILK-108B7AB/2021|OD978050.1|2021-01-15:0,England/ALDP-11C65C7/2021|OD969169.1|2021-01-29:0,England/MILK-118DFCE/2021|OD965937.1|2021-01-26:0,England/CAMC-C99871/2020|OD916198.1|2020-12-18:0,England/QEUH-10EF365/2021|OD947157.1|2021-01-22:0,England/ALDP-100AF51/2021|OD939456.1|2021-01-12:0,England/QEUH-10F0185/2021|OD947187.1|2021-01-22:0,England/QEUH-10F137F/2021|OD947230.1|2021-01-22:0,England/QEUH-10F01FE/2021|OD947186.1|2021-01-22:0,England/QEUH-10F86E8/2021|OD946918.1|2021-01-23:0,England/QEUH-10F88C4/2021|OD946928.1|2021-01-23:0,England/QEUH-D88BA8/2020|OD937719.1|2020-12-29:0,England/NOTT-2498A7/2021|OU030230.1|2021-01-13:0,England/NOTT-24A2D5/2021|OU030491.1|2021-01-21:0,England/NOTT-2494A3/2021|OU030326.1|2021-01-18:0,England/NOTT-249F48/2021|OU030827.1|2021-01-20:0,England/NOTT-249537/2021|OU030559.1|2021-01-18:0,England/NOTT-249CF6/2021|OU032001.1|2021-01-19:0,England/NOTT-249E96/2021|OU030130.1|2021-01-20:0,England/NOTT-24976E/2021|OU030823.1|2021-01-19:0,England/ALDP-10F9F64/2021|OD951200.1|2021-01-21:0,England/ALDP-110B65A/2021|OD951499.1|2021-01-21:0,England/NOTT-24C1D6/2021|OU031618.1|2021-01-28:0,England/QEUH-119B570/2021|OD959728.1|2021-01-29:0,England/NOTT-24C1E5/2021|OU030635.1|2021-01-28:0,England/NOTT-24C297/2021|OU032630.1|2021-01-28:0,England/NOTT-24CC02/2021|OU031423.1|2021-01-30:0,England/CAMC-BFBF3D/2020|OD904894.1|2020-12-03:0)206774:1,(England/MILK-118D5EA/2021|OD960613.1|2021-01-26:1,England/MILK-10AF1C1/2021|OD948729.1|2021-01-17:0)206815:2,England/CAMC-109ED0D/2021|OD945841.1|2021-01-18:1,England/CAMC-BBB643/2020|20-11-18:2,England/MILK-11534C2/2021|OD959341.1|2021-01-22:1,England/MILK-BAB85F/2020|OD908059.1|2020-11-17:0,England/CAMC-106DD70/2021|OD979328.1|2021-01-17:0,England/MILK-103CCAA/2021|OD941857.1|2021-01-12:0,England/CAMC-E52177/2021|OD926619.1|2021-01-02:0,England/MILK-1151F5A/2021|OD959320.1|2021-01-23:0,England/CAMC-115F781/2021|OD954584.1|2021-01-24:0,England/MILK-115351A/2021|OD959336.1|2021-01-22:0)206769:1,((England/ALDP-F7527A/2021|OD944606.1|2021-01-02:1,(England/MILK-11DF5F8/2021|21-02-01:1,England/MILK-116CF4D/2021|OD955515.1|2021-01-25:0)206818:1,((Greece/EKAR_84130/2021|EPI_ISL_1920580|2021-03-16:1,(Greece/V845/2021|EPI_ISL_1964134|2021-04-21:2,(Greece/V830/2021|EPI_ISL_1964121|2021-04-23:1,Greece/V831/2021|EPI_ISL_1964151|2021-04-23:1)206822:2,Greece/V815/2021|EPI_ISL_1964108|2021-04-23:1,(Greece/V727/2021|EPI_ISL_2226544|2021-04-08:1,Greece/V733/2021|EPI_ISL_2226549|2021-04-09:1,Greece/Z_177/2021|EPI_ISL_1920705|2021-04-02:0,Greece/V742/2021|EPI_ISL_2226558|2021-04-10:0,Greece/V731/2021|EPI_ISL_2226547|2021-04-09:0)206823:1,Greece/V979/2021|EPI_ISL_2233890|2021-04-26:1,Greece/V807/2021|EPI_ISL_1964149|2021-04-24:0,Greece/V821/2021|EPI_ISL_1964113|2021-04-24:0)206821:1,Greece/V817/2021|EPI_ISL_1964110|2021-04-24:1,(Greece/V901/2021|EPI_ISL_2233817|2021-04-29:2,(Greece/V905/2021|EPI_ISL_2233820|2021-05-02:1,(Greece/V922/2021|EPI_ISL_2233837|2021-04-28:0,Greece/V910/2021|EPI_ISL_2233825|2021-04-28:0)206826:1)206825:1,(Greece/V1138/2021|EPI_ISL_2240807|2021-05-10:2,Greece/V680/2021|EPI_ISL_2226500|2021-04-07:0)206827:3)206824:1,(Greece/V965/2021|EPI_ISL_2233878|2021-05-03:0,Greece/V773/2021|EPI_ISL_2226587|2021-04-16:0)206828:2,Greece/UTH_9577/2021|EPI_ISL_1497452|2021-02-25:0,Greece/UTH_9741/2021|EPI_ISL_1497455|2021-02-25:0,Greece/UTH_9814/2021|EPI_ISL_1497308|2021-02-26:0,Greece/Z_279/2021|EPI_ISL_1920713|2021-04-03:0,Greece/V792/2021|EPI_ISL_1964089|2021-04-12:0,Greece/V728/2021|EPI_ISL_2226545|2021-04-09:0,Greece/V729/2021|EPI_ISL_2226546|2021-04-12:0,Greece/V692/2021|EPI_ISL_2226512|2021-04-03:0,Greece/65244/2021|EPI_ISL_2302109|2021-03-20:0)206820:2,Greece/UTH_9812/2021|EPI_ISL_1497301|2021-02-26:2,((Greece/UTH_8897/2021|EPI_ISL_1497447|2021-02-22:1,Greece/UTH_8898/2021|EPI_ISL_1497448|2021-02-22:0,Greece/UTH_8899/2021|EPI_ISL_1497449|2021-02-22:0)206830:3,(Greece/UTH_8820/2021|EPI_ISL_1497443|2021-02-22:0,Germany/RP-RKI-I-032723/2021|EPI_ISL_1216942|2021-02-16:1)206831:1,Greece/Z_108/2021|EPI_ISL_1920695|2021-04-02:1,Greece/E_1531/2021|EPI_ISL_1920648|2021-03-09:0,Greece/V923/2021|EPI_ISL_2233838|2021-04-28:2)206829:1,(England/ALDP-148AD1F/2021|21-03-26:1,Germany/un-RKI-I-061670/2021|EPI_ISL_1567126|2021-03-24:4,Greece/V748/2021|EPI_ISL_2226564|2021-04-17:3)206832:1,((Greece/V909/2021|EPI_ISL_2233824|2021-04-28:2,Greece/EKAR_86247/2021|EPI_ISL_1920597|2021-03-22:0,Greece/EKAR_85540/2021|EPI_ISL_1920595|2021-03-19:0,Greece/EKAR_84127/2021|EPI_ISL_1920579|2021-03-16:0)206834:1,(Greece/E_629/2021|EPI_ISL_1920664|2021-03-04:1,(Greece/V818/2021|EPI_ISL_1964111|2021-04-24:3,Sweden/2A40748530099/2021|EPI_ISL_1900140|2021-04-12:2)206836:1,Greece/V893/2021|EPI_ISL_2233809|2021-05-01:2,(Greece/V1120/2021|EPI_ISL_2235239|2021-05-13:3,Greece/V907/2021|EPI_ISL_2233822|2021-04-27:0,Greece/V809/2021|EPI_ISL_1964102|2021-04-23:0)206837:2,(Greece/V945/2021|EPI_ISL_2233860|2021-05-01:1,Greece/V946/2021|EPI_ISL_2233861|2021-05-01:0)206838:3,Greece/E_631/2021|EPI_ISL_1920665|2021-03-04:0,Greece/V936/2021|EPI_ISL_2233851|2021-03-23:0,Greece/V940/2021|EPI_ISL_2233855|2021-04-20:0,Greece/V937/2021|EPI_ISL_2233852|2021-03-22:0)206835:1,Greece/V828/2021|EPI_ISL_1964119|2021-04-25:3,Greece/V732/2021|EPI_ISL_2226548|2021-04-10:1,(Greece/V772/2021|EPI_ISL_2226586|2021-04-15:1,(Greece/V1007/2021|EPI_ISL_2233793|2021-05-06:2,Greece/V992/2021|EPI_ISL_2233901|2021-05-01:1)206840:2,(Greece/V1146/2021|EPI_ISL_2235263|2021-05-11:2,Greece/V1004/2021|EPI_ISL_2233790|2021-05-03:0)206841:1,Greece/V747/2021|EPI_ISL_2226563|2021-04-12:0,Greece/V753/2021|EPI_ISL_2226568|2021-04-13:0)206839:1,Greece/V967/2021|EPI_ISL_2233879|2021-04-30:1,(Greece/V915/2021|EPI_ISL_2233830|2021-05-02:0,Greece/V914/2021|EPI_ISL_2233829|2021-05-02:1)206842:4,Greece/V968/2021|EPI_ISL_2233880|2021-04-26:1,Greece/V1184/2021|EPI_ISL_2235292|2021-05-11:3,Greece/UTH_9806/2021|EPI_ISL_1497457|2021-02-21:0,Greece/V912/2021|EPI_ISL_2233827|2021-05-02:0,Greece/V702/2021|EPI_ISL_2226522|2021-04-05:0)206833:1,Greece/V823/2021|EPI_ISL_1964115|2021-04-24:1,(Greece/V829/2021|EPI_ISL_1964120|2021-04-22:2,(Greece/Z_79/2021|EPI_ISL_1920720|2021-03-31:1,(Greece/V950/2021|EPI_ISL_2233865|2021-04-29:2,Greece/E_1772/2021|EPI_ISL_1920655|2021-03-10:0,Greece/E_1771/2021|EPI_ISL_1920654|2021-03-10:0)206845:1,Greece/V734/2021|EPI_ISL_2226550|2021-04-10:2,Greece/V714/2021|EPI_ISL_2226532|2021-04-09:0,Greece/V726/2021|EPI_ISL_2226543|2021-04-08:0)206844:1,Greece/V711/2021|EPI_ISL_2226530|2021-04-08:2,(Greece/V718/2021|EPI_ISL_2226536|2021-04-09:1,Greece/V715/2021|EPI_ISL_2226533|2021-04-09:0)206846:1,Greece/V995/2021|EPI_ISL_2233904|2021-05-01:1,(Greece/V934/2021|EPI_ISL_2233849|2021-04-27:0,Greece/V717/2021|EPI_ISL_2226535|2021-04-09:1)206847:1,(Greece/V725/2021|EPI_ISL_2226542|2021-04-08:0,Greece/V716/2021|EPI_ISL_2226534|2021-04-09:0)206848:1,Greece/V735/2021|EPI_ISL_2226551|2021-04-09:0,Greece/V730/2021|EPI_ISL_2233909|2021-04-09:0,Greece/V741/2021|EPI_ISL_2226557|2021-04-09:0)206843:1,(Greece/V812/2021|EPI_ISL_1964105|2021-04-23:0,(Greece/V724/2021|EPI_ISL_2226541|2021-04-12:2,Greece/V826/2021|EPI_ISL_1964118|2021-04-24:0,Greece/V962/2021|EPI_ISL_2233875|2021-05-03:0,Greece/V971/2021|EPI_ISL_2233883|2021-04-30:0,Greece/V1147/2021|EPI_ISL_2235264|2021-05-08:0)206850:1,Greece/V1169/2021|EPI_ISL_2235278|2021-05-13:1,(Greece/V1166/2021|EPI_ISL_2235275|2021-05-14:0,Greece/V1171/2021|EPI_ISL_2235280|2021-05-13:0)206851:2)206849:1,Greece/V736/2021|EPI_ISL_2226552|2021-04-12:3,Greece/V694/2021|EPI_ISL_2226514|2021-04:3,(Greece/V740/2021|EPI_ISL_2226556|2021-04-15:1,Greece/E_2268/2021|EPI_ISL_1920662|2021-03-14:0)206852:1,(Greece/V1001/2021|EPI_ISL_2233788|2021-05-04:2,(Greece/V840/2021|EPI_ISL_1964130|2021-04-20:1,Greece/V1112/2021|EPI_ISL_2235232|2021-05-11:0,Greece/V993/2021|EPI_ISL_2233902|2021-05-01:0)206854:2)206853:4,(Greece/V998/2021|EPI_ISL_2233905|2021-05-02:0,(Greece/V944/2021|EPI_ISL_2233859|2021-05-01:1,Greece/V757/2021|EPI_ISL_2226572|2021-04-14:1,Greece/V919/2021|EPI_ISL_2233834|2021-04-28:0,Greece/V977/2021|EPI_ISL_2233888|2021-04-25:1,Greece/V1167/2021|EPI_ISL_2235276|2021-05-13:2)206856:1)206855:1,(Greece/V902/2021|EPI_ISL_2233818|2021-04-06:1,Greece/V808/2021|EPI_ISL_1964101|2021-04-23:2)206857:1,Greece/V958/2021|EPI_ISL_2233872|2021-05-05:2,Greece/V920/2021|EPI_ISL_2233835|2021-04-28:2,Greece/V972/2021|EPI_ISL_2233884|2021-04-27:1,Greece/V924/2021|EPI_ISL_2233839|2021-04-28:4,(Greece/V1168/2021|EPI_ISL_2235277|2021-05-13:4,(Greece/V975/2021|EPI_ISL_2233886|2021-04-26:3,Greece/V969/2021|EPI_ISL_2233881|2021-04-28:1)206859:1)206858:2,Greece/V1179/2021|EPI_ISL_2235287|2021-05-07:2,(Greece/V1118/2021|EPI_ISL_2235237|2021-05-09:1,Greece/V814/2021|EPI_ISL_1964107|2021-04-23:1)206860:2,Austria/KILM266/2021|EPI_ISL_2162229|2021-05:4,(Greece/V960/2021|EPI_ISL_2233873|2021-05-03:0,Greece/V820/2021|EPI_ISL_1964112|2021-04-24:0)206861:1,Greece/Z_187/2021|EPI_ISL_1920710|2021-04-02:0,Greece/V973/2021|EPI_ISL_2233885|2021-04-30:0,Greece/E_858/2021|EPI_ISL_1920678|2021-03-04:0,Greece/E_748/2021|EPI_ISL_1920671|2021-03-04:0,Greece/E_657/2021|EPI_ISL_1920668|2021-03-03:0,Greece/E_1755/2021|EPI_ISL_1920650|2021-03-11:0,Greece/E_2047/2021|EPI_ISL_1920658|2021-03-11:0,Greece/V738/2021|EPI_ISL_2226554|2021-04-12:0,Greece/V689/2021|EPI_ISL_2226509|2021-04-06:0)206819:1,England/QEUH-C65498/2020|OD919149.1|2020-12-14:2,Italy/EMR-UOM-PVS_0002/2021|EPI_ISL_1791142|2021-01-31:1,(Greece/Z_183/2021|EPI_ISL_1920708|2021-04-02:1,Greece/E_845/2021|EPI_ISL_1920674|2021-03-03:1,Greece/V789/2021|EPI_ISL_1964087|2021-04-09:2,Greece/V746/2021|EPI_ISL_2226562|2021-04-16:0,(Greece/V683/2021|EPI_ISL_2226503|2021-04-06:0,(Greece/V682/2021|EPI_ISL_2226502|2021-04-07:0,Greece/E_850/2021|EPI_ISL_1920675|2021-03-04:0)206864:1)206863:1,Greece/V1010/2021|EPI_ISL_2233796|2021-05-04:1,(Greece/V853/2021|EPI_ISL_1964140|2021-04-23:0,(Greece/V1124/2021|EPI_ISL_2235243|2021-05-09:0,Greece/V1008/2021|EPI_ISL_2233794|2021-05-06:0)206866:1)206865:4,Greece/V1109/2021|EPI_ISL_2235229|2021-05-08:2,(Greece/V1142/2021|EPI_ISL_2235259|2021-05-07:0,Greece/V1180/2021|EPI_ISL_2235288|2021-05-07:0)206867:3)206862:3,(Greece/V921/2021|EPI_ISL_2233836|2021-04-28:4,Greece/V903/2021|EPI_ISL_2233819|2021-05-02:3,Greece/V1164/2021|EPI_ISL_2235273|2021-05-13:2)206868:2,England/LOND-E4A13/2021|21-01-02:0,England/GSTT-210118LS1BC74/2021|21-01-15:0,England/MILK-118CD01/2021|OD960568.1|2021-01-26:0,England/PHEC-15816F/2021|21-01-20:0)206817:1,Greece/V1011/2021|EPI_ISL_2235498|2021-05-05:1,England/MILK-C7A5BB/2020|OD915895.1|2020-12-15:0,Greece/V888/2021|EPI_ISL_2233804|2021-04-26:0,England/ARCH-000037G9/2021|21-02-01:0)206816:1,(England/QEUH-114B5CA/2021|OD953732.1|2021-01-25:1,England/ALDP-11C5C0F/2021|OD968911.1|2021-01-29:1,((England/ALDP-12EAF73/2021|OU019508.1|2021-02-18:0,England/ALDP-12EAEC1/2021|OU019499.1|2021-02-18:0)206871:2,England/MILK-12B4E48/2021|OD995298.1|2021-02-14:0,England/MILK-12CD468/2021|OU020501.1|2021-02-15:0,England/QEUH-1268D73/2021|21-02-09:0)206870:1,England/ALDP-11856C1/2021|OD951870.1|2021-01-25:2,England/ALDP-118738C/2021|OD961109.1|2021-01-25:1,England/ALDP-1198FB1/2021|OD987632.1|2021-01-26:1,England/ALDP-11BA46F/2021|OD967980.1|2021-01-30:1,England/ALDP-12894C2/2021|OD988569.1|2021-02-11:1,England/ALDP-1343F3B/2021|OU035980.1|2021-02-24:2,England/ALDP-136EAC0/2021|21-03-01:2,England/QEUH-1170BD9/2021|OD962015.1|2021-01-26:1,(England/ALDP-11CF78C/2021|OD968361.1|2021-01-30:0,England/ALDP-115CFC8/2021|OD954032.1|2021-01-25:0)206872:1,(England/ALDP-12A0647/2021|OD986159.1|2021-02-12:0,England/ALDP-12A061A/2021|OD986145.1|2021-02-12:0,England/ALDP-12A0331/2021|OD986218.1|2021-02-12:0)206873:1,(England/ALDP-12C53EB/2021|21-02-15:0,England/ALDP-12B95E4/2021|OU012578.1|2021-02-15:0)206874:3,England/ALDP-12C6DA0/2021|21-02-15:0,England/ALDP-118356C/2021|OD976128.1|2021-01-25:0,England/ALDP-11B22C7/2021|OD967417.1|2021-01-29:0,England/ALDP-11B02F6/2021|OD964104.1|2021-01-29:0,England/ALDP-11AFC38/2021|OD963761.1|2021-01-29:0,England/QEUH-1031FD9/2021|21-01-15:0,England/ALDP-109059A/2021|OD945024.1|2021-01-17:0,England/ALDP-10041AC/2021|OD936957.1|2021-01-12:0,England/ALDP-FB7E3C/2021|OD936845.1|2021-01-11:0,England/ALDP-1186C37/2021|OD951989.1|2021-01-25:0,England/ALDP-115DD54/2021|OD954182.1|2021-01-24:0)206869:1,(England/MILK-EC03AB/2021|OD931351.1|2021-01-03:1,England/QEUH-F67BCB/2021|OD934373.1|2021-01-06:1,England/ALDP-CB47EC/2020|OD913768.1|2020-12-19:0)206875:1,(England/ALDP-1004AED/2021|OD939819.1|2021-01-12:1,England/ALDP-115DFB8/2021|OD954193.1|2021-01-24:1,(England/ALDP-125C8BD/2021|OD981603.1|2021-02-08:1,((England/QEUH-137D976/2021|21-03-03:2,England/ALDP-12F86B9/2021|OU022095.1|2021-02-17:0,England/QEUH-138B84B/2021|21-03-04:0,England/ALDP-13BA834/2021|21-03-03:0,England/QEUH-13901FD/2021|21-03-05:0,England/ALDP-13F91E3/2021|21-03-15:0,England/ALDP-1392F6A/2021|21-03-05:0,England/QEUH-137D92B/2021|21-03-03:0,England/QEUH-135F34F/2021|OU034549.1|2021-02-28:0,England/ALDP-12C30AA/2021|OU010945.1|2021-02-14:0)206879:1,England/QEUH-12E8B62/2021|OU022726.1|2021-02-21:2,England/QEUH-12C97BE/2021|OU013196.1|2021-02-18:0,England/ALDP-1357927/2021|OU028370.1|2021-02-25:0,England/QEUH-12FD56C/2021|OU026342.1|2021-02-21:0,England/ALDP-12C4AAB/2021|21-02-15:0,England/ALDP-12C321D/2021|OU011445.1|2021-02-14:0,England/QEUH-12C9781/2021|OU013480.1|2021-02-18:0)206878:2,(England/ALDP-12DB397/2021|OU013967.1|2021-02-17:1,England/ALDP-141E439/2021|21-03-12:1,(England/ALDP-138701A/2021|21-03-02:0,England/ALDP-12DA019/2021|OU013752.1|2021-02-18:0)206881:2,England/ALDP-12A0C45/2021|OD987593.1|2021-02-12:0,England/ALDP-13BA3E8/2021|21-03-03:0,England/ALDP-130B6C1/2021|OU025881.1|2021-02-19:0,England/ALDP-13F9FF8/2021|21-03-15:0,England/ALDP-1365294/2021|OU027274.1|2021-02-27:0,England/ALDP-12A0D06/2021|OD987598.1|2021-02-12:0,England/ALDP-1288F95/2021|OD988522.1|2021-02-10:0)206880:1,((England/ALDP-129591F/2021|21-02-11:0,England/ALDP-12B9AF4/2021|OU011991.1|2021-02-14:0)206883:2,England/ALDP-12AACE1/2021|OD993800.1|2021-02-14:0,England/ALDP-12EAC4F/2021|OU019465.1|2021-02-18:0,England/ALDP-12EA896/2021|OU019427.1|2021-02-18:0,England/ALDP-12D8E8A/2021|OU013261.1|2021-02-16:0,England/ALDP-12839AB/2021|OD988462.1|2021-02-10:0,England/ALDP-1278693/2021|OD982559.1|2021-02-09:0)206882:1,England/MILK-12F6F47/2021|OU022166.1|2021-02-19:2,England/QEUH-12D0B4F/2021|OU025652.1|2021-02-18:2,England/ALDP-119F697/2021|OD967328.1|2021-01-27:0,England/OXON-F6C786/2021|21-02-02:0,England/ALDP-125D5D3/2021|OD983174.1|2021-02-07:0,England/ALDP-12B94D8/2021|OU012571.1|2021-02-15:0,England/ALDP-125D816/2021|21-02-07:0,England/ALDP-125D98C/2021|OD983214.1|2021-02-07:0,England/ALDP-12B391B/2021|OU011973.1|2021-02-15:0,England/ALDP-129497A/2021|OD989057.1|2021-02-11:0,England/ALDP-1202E2D/2021|OD973550.1|2021-02-02:0,England/LIVE-DF5B2E/2021|21-01-29:0,England/ALDP-11BDB58/2021|OD968627.1|2021-01-30:0,England/ALDP-11D6272/2021|OD968539.1|2021-01-30:0)206877:1,England/ALDP-10ECE76/2021|OD977133.1|2021-01-21:1,England/ALDP-115C6D2/2021|OD976330.1|2021-01-24:1,(England/LIVE-DE75B8/2021|21-01-15:0,England/ALDP-109DC01/2021|OD945478.1|2021-01-17:1,England/ALDP-10EC8C3/2021|OD950113.1|2021-01-20:2,(England/ALDP-12D979D/2021|OU013307.1|2021-02-17:0,((England/ALDP-1385B75/2021|21-03-02:2,England/ALDP-13A7AF8/2021|21-03-06:2,England/QEUH-12C4100/2021|OU016300.1|2021-02-17:0,England/ALDP-132E710/2021|OU025061.1|2021-02-24:0)206887:1,(England/QEUH-12D082A/2021|OU023056.1|2021-02-18:0,England/ALDP-12B9739/2021|OU012198.1|2021-02-15:0,England/ALDP-12C52A2/2021|21-02-15:0)206888:1)206886:1)206885:1)206884:1,England/QEUH-11296DE/2021|OD953122.1|2021-01-22:1,(((England/ALDP-13A2B72/2021|21-03-05:2,England/ALDP-140C331/2021|21-03-16:1,England/ALDP-1504E82/2021|2021-04-13:1,(England/ALDP-14FB57B/2021|2021-04-13:1,England/ALDP-14FB7B1/2021|2021-04-13:0,England/ALDP-14FD913/2021|21-04-13:0)206892:1,England/ALDP-15142CF/2021|21-04-16:1,England/ALDP-15277BB/2021|21-04-21:1,England/ALDP-152BF73/2021|21-04-22:1,England/ALDP-154D5E2/2021|21-04-29:1,England/ALDP-1545D3D/2021|21-04-22:1,England/ALDP-154DD44/2021|21-04-30:1,England/ALDP-156547E/2021|21-05-06:1,England/ALDP-1578821/2021|21-05-11:1,England/ALDP-1573B87/2021|21-05-09:1,(England/ALDP-15198F5/2021|21-04-19:0,England/ALDP-1519BDE/2021|21-04-19:0)206893:1,England/ALDP-1201B36/2021|OD973835.1|2021-02-03:0,England/ALDP-1574C47/2021|21-05-10:0,England/ALDP-1526558/2021|21-04-21:0,England/ALDP-15262D9/2021|21-04-20:0,England/ALDP-152787C/2021|21-04-21:0,England/ALDP-152F953/2021|21-04-23:0,England/ARCH-000658A1/2021|21-04-28:0,England/ALDP-15272C9/2021|21-04-21:0,England/ALDP-1534250/2021|21-04-24:0,England/MILK-152B7D5/2021|21-04-21:0,England/ALDP-15346DC/2021|21-04-24:0,England/ALDP-152C8D1/2021|21-04-21:0,England/ALDP-152F4F8/2021|21-04-23:0,England/ALDP-15198E6/2021|21-04-19:0,England/ALDP-151A997/2021|21-04-18:0,England/ALDP-15250C1/2021|21-04-20:0,England/ALDP-1514265/2021|21-04-16:0,England/ALDP-1519BFC/2021|21-04-19:0,England/ALDP-14CA95B/2021|21-04-04:0,England/ALDP-150F7B9/2021|2021-04-15:0,England/CAMC-1499F53/2021|21-03-29:0,England/ALDP-148E267/2021|21-03-27:0,England/ALDP-14B32B4/2021|21-03-29:0,England/CAMC-149AE73/2021|21-03-29:0,England/ALDP-149AD94/2021|21-03-28:0,England/ALDP-14CA566/2021|21-04-04:0,England/ALDP-14F2741/2021|2021-04-10:0,England/ALDP-14B35AC/2021|21-03-29:0,England/ALDP-14EE06B/2021|21-04-10:0,England/ALDP-14EDF41/2021|21-04-10:0,England/ALDP-15088F9/2021|2021-04-14:0,England/ALDP-14AC9B9/2021|21-03-30:0,England/ALDP-14EE441/2021|21-04-10:0,England/ALDP-1511DFE/2021|2021-04-16:0,England/ALDP-150F801/2021|2021-04-15:0,England/ALDP-14A88B0/2021|21-03-29:0,England/ALDP-14D38E9/2021|21-04-05:0,England/ALDP-1497614/2021|21-03-26:0,England/ALDP-1494170/2021|21-03-28:0,England/ALDP-14611B8/2021|21-03-22:0,England/RAND-14343D6/2021|21-03-19:0,England/ALDP-140EFB3/2021|21-03-14:0,England/ALDP-13C8772/2021|21-03-10:0,England/ALDP-1403EEE/2021|21-03-16:0,England/ALDP-139FBF0/2021|21-03-05:0,England/ALDP-13841FC/2021|21-03-03:0,England/ALDP-1220005/2021|OD971992.1|2021-02-04:0,England/ALDP-1536CD8/2021|21-04-25:0,England/ALDP-1545C5E/2021|21-04-28:0,England/ALDP-154D46D/2021|21-04-29:0,England/ALDP-154CF8B/2021|21-04-30:0,England/ALDP-1545B9D/2021|21-04-28:0,England/ALDP-153BA24/2021|21-04-26:0,England/MILK-1556C0F/2021|21-05-01:0,England/ALDP-155D479/2021|21-05-04:0,England/ALDP-152A76D/2021|21-04-20:0,England/ALDP-154849F/2021|21-04-25:0,England/ALDP-154882A/2021|21-04-28:0,England/ALDP-1548392/2021|21-04-26:0,England/ALDP-154930A/2021|21-04-28:0,England/ALDP-15624AE/2021|21-05-06:0,England/ALDP-154A15A/2021|21-04-28:0,England/ALDP-1575C91/2021|2021-05-10:0,England/ALDP-157F426/2021|21-05-11:0)206891:1,England/ALDP-12892AA/2021|OD988562.1|2021-02-11:1,England/ALDP-12EB09D/2021|OU019504.1|2021-02-19:2,(England/LIVE-DFC037/2021|21-03-01:1,England/ALDP-136CD6F/2021|OU034376.1|2021-03-01:2,England/ALDP-1364D85/2021|OU027442.1|2021-02-26:1,(England/QEUH-148F0A8/2021|21-03-28:0,England/CAMC-13A5869/2021|21-03-08:0)206895:1,England/ALDP-12C4953/2021|21-02-15:0,England/ALDP-13F9BB8/2021|21-03-15:0,England/ALDP-13A2E5B/2021|21-03-05:0,England/ALDP-12AE0F0/2021|21-02-14:0,England/ALDP-134A7A5/2021|OU035751.1|2021-02-25:0,England/ALDP-12BABD2/2021|OU012129.1|2021-02-14:0)206894:1,England/ALDP-121D8A9/2021|OD970603.1|2021-02-05:0,England/ALDP-13152DF/2021|21-02-19:0,England/ALDP-1444CE7/2021|21-03-20:0,England/ALDP-143D65C/2021|21-03-20:0,England/ALDP-131A902/2021|21-02-21:0,England/ALDP-133A492/2021|OU032843.1|2021-02-25:0,England/ALDP-1295CE9/2021|21-02-11:0,England/ALDP-129593D/2021|21-02-11:0,England/ALDP-1294E20/2021|21-02-11:0,England/QEUH-12843CA/2021|OU016881.1|2021-02-12:0,England/QEUH-12840D2/2021|21-02-12:0,England/ALDP-13090D4/2021|OU017718.1|2021-02-21:0,England/ALDP-1304938/2021|OU023765.1|2021-02-19:0,England/ALDP-12A04D4/2021|OD986131.1|2021-02-12:0,England/ALDP-128352F/2021|OD988409.1|2021-02-10:0,England/ALDP-129FE61/2021|OD986081.1|2021-02-11:0)206890:1,((((Scotland/QEUH-13ADD26/2021|21-03-08:0,Scotland/QEUH-1405022/2021|21-03-16:0)206899:1,Scotland/QEUH-13343C8/2021|OU037026.1|2021-02-25:0,Scotland/QEUH-13BEFC2/2021|21-03-09:0,Scotland/QEUH-136A0A4/2021|21-03-01:0,Scotland/QEUH-13697CE/2021|21-03-01:0)206898:1,(Scotland/EDB17540/2021|21-04-07:1,(Scotland/QEUH-1549698/2021|2021-04-29:2,(Scotland/EDB18003/2021|21-05-12:0,Scotland/QEUH-158586D/2021|21-05-14:0,Scotland/QEUH-15949D1/2021|21-05-17:0,Scotland/EDB17937/2021|21-05-12:0)206902:1,(Scotland/QEUH-15857D9/2021|21-05-13:0,Scotland/QEUH-15856CD/2021|21-05-13:0,Scotland/QEUH-15857E8/2021|21-05-13:0)206903:1,Scotland/QEUH-154F753/2021|21-05-01:0,Scotland/QEUH-1597349/2021|21-05-18:0,Scotland/QEUH-1550C05/2021|21-05-01:0,Scotland/QEUH-155B4B7/2021|21-05-04:0,Scotland/QEUH-1554C6B/2021|21-05-02:0,Scotland/QEUH-155B4F3/2021|21-05-03:0,Scotland/QEUH-155920A/2021|21-05-03:0,Scotland/QEUH-156DAA1/2021|2021-05-01:0,Scotland/QEUH-156D995/2021|2021-05-04:0,Scotland/QEUH-157CCE5/2021|21-05-11:0)206901:3,Scotland/EDB17484/2021|21-04-10:1,((Scotland/EDB17506/2021|2021-04-09:1,(Scotland/QEUH-14FCD90/2021|21-04-14:1,(Scotland/QEUH-150CC35/2021|21-04-16:1,Scotland/QEUH-14FF744/2021|21-04-13:0)206907:1,Scotland/QEUH-1500220/2021|21-04-13:1,Scotland/QEUH-153A357/2021|21-04-27:1,((Scotland/QEUH-157750D/2021|21-05-10:0,Scotland/QEUH-1585706/2021|21-05-14:0,Scotland/QEUH-158E2EE/2021|21-05-15:0,Scotland/QEUH-15946F8/2021|21-05-17:0,Scotland/QEUH-15768AB/2021|21-05-10:0)206909:1,(Scotland/QEUH-157489E/2021|21-05-10:0,Scotland/QEUH-158925C/2021|21-05-13:0,Scotland/QEUH-157C359/2021|21-05-10:0)206910:1,Scotland/QEUH-15596FF/2021|21-05-03:0,Scotland/QEUH-1538948/2021|21-04-24:0,Scotland/EDB17896/2021|21-05-05:0)206908:1,Scotland/QEUH-155B87F/2021|21-05-04:1,(Scotland/QEUH-1566CA2/2021|2021-05-06:1,Scotland/QEUH-1563EBE/2021|2021-05-06:0,Scotland/EDB17930/2021|21-05-04:0,Scotland/QEUH-1563F06/2021|2021-05-06:0,Scotland/QEUH-156896D/2021|2021-05-04:0)206911:1,Scotland/QEUH-157D7D4/2021|21-05-12:1,Scotland/QEUH-15966C9/2021|21-05-17:2,(Scotland/QEUH-15280A0/2021|21-04-21:0,Scotland/QEUH-1520AC8/2021|21-04-20:0,Scotland/QEUH-15458B4/2021|21-04-28:0)206912:1,(Scotland/QEUH-1578CE9/2021|21-05-10:0,Scotland/QEUH-15749F5/2021|21-05-10:0)206913:1,(Scotland/QEUH-1578BFB/2021|21-05-10:0,Scotland/QEUH-157CE58/2021|21-05-11:0,Scotland/QEUH-157CC7C/2021|21-05-11:0)206914:2,Scotland/QEUH-14FCD72/2021|21-04-14:0,Scotland/QEUH-15899B1/2021|21-05-15:0,Scotland/QEUH-156D573/2021|21-05-05:0,Scotland/QEUH-1578B64/2021|21-05-10:0,Scotland/EDB17760/2021|21-04-11:0,Scotland/QEUH-15002C6/2021|21-04-13:0,Scotland/QEUH-1501F28/2021|21-04-09:0,Scotland/QEUH-15000BD/2021|21-04-13:0,Scotland/QEUH-150CDE7/2021|21-04-16:0,Scotland/QEUH-14FAF14/2021|21-04-13:0,Scotland/QEUH-150178A/2021|21-04-14:0,Scotland/QEUH-14FFE7C/2021|21-04-13:0,Scotland/QEUH-14FFE6D/2021|21-04-13:0,Scotland/QEUH-1500E59/2021|21-04-13:0,Scotland/QEUH-150BF00/2021|21-04-16:0,Scotland/QEUH-1501869/2021|21-04-14:0,Scotland/QEUH-152FBD5/2021|21-04-22:0,Scotland/QEUH-1531B67/2021|21-04-22:0,Scotland/QEUH-153143F/2021|21-04-22:0,Scotland/QEUH-1531D43/2021|21-04-23:0,Scotland/QEUH-1531156/2021|21-04-22:0,Scotland/QEUH-153634C/2021|21-04-25:0,Scotland/QEUH-15316C0/2021|21-04-21:0,Scotland/QEUH-152E63F/2021|21-04-22:0,Scotland/QEUH-152E3DE/2021|21-04-22:0,Scotland/QEUH-152FB8A/2021|21-04-22:0,Scotland/QEUH-152D2E1/2021|21-04-22:0,Scotland/QEUH-1536054/2021|21-04-25:0,Scotland/QEUH-15410B0/2021|21-04-26:0,Scotland/QEUH-153A20F/2021|21-04-27:0,Scotland/QEUH-1545456/2021|21-04-28:0,Scotland/QEUH-1545799/2021|21-04-28:0,Scotland/QEUH-15443B4/2021|21-04-28:0,Scotland/QEUH-154C871/2021|21-04-30:0,Scotland/QEUH-154430F/2021|21-04-28:0,Scotland/QEUH-153883C/2021|21-04-24:0,Scotland/QEUH-153E441/2021|21-04-27:0,Scotland/EDB17821/2021|21-04-28:0,Scotland/QEUH-153D55E/2021|21-04-26:0,Scotland/QEUH-155B45D/2021|21-05-03:0,Scotland/QEUH-1559659/2021|21-05-02:0,Scotland/QEUH-153D5F4/2021|21-04-26:0,Scotland/QEUH-153D679/2021|21-04-26:0,Scotland/QEUH-153D4AC/2021|21-04-26:0,Scotland/QEUH-15373B4/2021|21-04-25:0,Scotland/QEUH-15592EC/2021|21-05-03:0,Scotland/QEUH-152E07D/2021|21-04-23:0,Scotland/QEUH-153E3EA/2021|21-04-27:0,Scotland/QEUH-1549856/2021|2021-04-28:0,Scotland/QEUH-156DB71/2021|2021-05-04:0,Scotland/QEUH-1566BC3/2021|2021-05-06:0,Scotland/QEUH-15497E0/2021|2021-04-28:0,Scotland/QEUH-1549A05/2021|2021-04-28:0,Scotland/QEUH-157D631/2021|21-05-12:0,Scotland/QEUH-157DA62/2021|21-05-12:0,Scotland/QEUH-157CDC4/2021|21-05-11:0,Scotland/QEUH-157D437/2021|21-05-13:0,Scotland/QEUH-157D419/2021|21-05-13:0)206906:1)206905:1,Scotland/QEUH-14BD618/2021|21-04-01:0,Scotland/QEUH-14BD575/2021|21-04-01:0)206904:1,Scotland/QEUH-140705D/2021|21-03-17:0,Scotland/QEUH-14B24BF/2021|21-03-31:0,Scotland/QEUH-14B2060/2021|21-03-31:0,Scotland/QEUH-14BE2AA/2021|21-04-02:0,Scotland/QEUH-14BE055/2021|21-04-02:0,Scotland/QEUH-144CD0A/2021|21-03-22:0,Scotland/QEUH-144ECED/2021|21-03-23:0,Scotland/QEUH-1488DC6/2021|21-03-28:0,Scotland/QEUH-14B0B16/2021|21-04-01:0,Scotland/QEUH-14885FB/2021|21-03-28:0,Scotland/QEUH-14BC0B1/2021|21-04-01:0,Scotland/QEUH-14BC154/2021|21-04-01:0,Scotland/QEUH-14352AB/2021|21-03-19:0,Scotland/QEUH-14152ED/2021|21-03-18:0,Scotland/QEUH-14154BA/2021|21-03-18:0)206900:2,Scotland/QEUH-1335C80/2021|OU037108.1|2021-02-25:1,Scotland/QEUH-14C6D08/2021|21-04-03:1,(Scotland/QEUH-13CEA55/2021|21-03-11:0,Scotland/QEUH-14A80E5/2021|21-03-30:0,Scotland/QEUH-1422F8C/2021|21-03-19:0,Scotland/QEUH-1413EBE/2021|21-03-17:0,Scotland/QEUH-13D646B/2021|21-03-12:0,Scotland/QEUH-14082B0/2021|21-03-17:0)206915:1,Scotland/QEUH-13352D9/2021|OU033766.1|2021-02-25:0,Scotland/QEUH-14D2FE5/2021|21-04-05:0,Scotland/QEUH-14D0970/2021|21-04-04:0,Scotland/QEUH-1394092/2021|21-03-05:0,Scotland/QEUH-13D7312/2021|21-03-12:0,Scotland/QEUH-13B21C8/2021|21-03-08:0,Scotland/QEUH-1352B80/2021|21-02-27:0,Scotland/QEUH-135294A/2021|21-02-27:0)206897:1,(Scotland/QEUH-13E05F2/2021|21-03-13:1,(Scotland/QEUH-14BBD06/2021|21-04-01:0,Scotland/QEUH-14A9A31/2021|21-03-31:0)206917:2,Scotland/QEUH-13E0A4E/2021|21-03-13:0,Scotland/QEUH-13E0AF3/2021|21-03-13:0,Scotland/QEUH-13D20A7/2021|21-03-12:0,Scotland/QEUH-13D18A0/2021|21-03-12:0,Scotland/QEUH-13E36DE/2021|21-03-13:0)206916:1,England/ALDP-133F020/2021|OU035648.1|2021-02-25:1,(Scotland/QEUH-13C0868/2021|21-03-10:0,Scotland/QEUH-13F4E87/2021|21-03-16:0)206918:1,(Scotland/QEUH-14C83E6/2021|21-04-03:0,Scotland/QEUH-14DA7D6/2021|21-04-07:0)206919:1,Scotland/QEUH-1361623/2021|OU036978.1|2021-02-27:0,Scotland/QEUH-14BC97A/2021|21-04-02:0,Scotland/QEUH-14C8C81/2021|21-04-03:0,Scotland/QEUH-13D50A4/2021|21-03-12:0,Scotland/QEUH-13F6EA3/2021|21-03-13:0,Scotland/QEUH-13E1227/2021|21-03-12:0,Scotland/QEUH-1399C5D/2021|21-03-06:0,Scotland/QEUH-1399BAB/2021|21-03-06:0,Scotland/QEUH-139D442/2021|21-03-06:0,Scotland/QEUH-13B413F/2021|21-03-07:0,Scotland/QEUH-13DF884/2021|21-03-13:0,Scotland/QEUH-138C446/2021|21-03-05:0,Scotland/QEUH-13D1CC2/2021|21-03-12:0,Scotland/QEUH-13A15EE/2021|21-03-06:0,Scotland/QEUH-13B3F27/2021|21-03-08:0,Scotland/QEUH-13B3B9C/2021|21-03-07:0,Scotland/QEUH-13F4C6F/2021|21-03-15:0,Scotland/QEUH-13C3504/2021|21-03-11:0,Scotland/QEUH-13DC359/2021|21-03-12:0,Scotland/QEUH-13DC25C/2021|21-03-13:0,Scotland/QEUH-135CFD5/2021|21-02-28:0,England/ALDP-133EF60/2021|OU035886.1|2021-02-25:0,Scotland/QEUH-132AC60/2021|OU037304.1|2021-02-24:0)206896:2,(England/ALDP-12B34FC/2021|OU011928.1|2021-02-15:2,England/MILK-13227D0/2021|21-02-22:1,England/ALDP-142D200/2021|21-03-14:2,England/ALDP-12B35BD/2021|OU011941.1|2021-02-15:0,England/ALDP-138E8C0/2021|21-03-04:0,England/ALDP-12788D9/2021|OD982776.1|2021-02-09:0)206920:1,England/RAND-12E0405/2021|OU017312.1|2021-02-10:3,England/ALDP-144E45E/2021|21-03-21:1,England/ALDP-109DC3E/2021|OD945482.1|2021-01-17:0,Canada/ON-PHL-21-08139/2021|EPI_ISL_1478315|2021-02:0,England/QEUH-134B9BD/2021|21-02-26:0,England/QEUH-134BA7E/2021|21-02-26:0,England/QEUH-114D56E/2021|OD976520.1|2021-01-23:0,England/ALDP-109DC2F/2021|OD945708.1|2021-01-17:0)206889:1,(England/ALDP-10F8FDE/2021|OD951347.1|2021-01-22:1,England/ALDP-115DA02/2021|OD954138.1|2021-01-25:1,England/ALDP-125BF8C/2021|OD981495.1|2021-02-07:2,(England/ALDP-136CC17/2021|OU034551.1|2021-03-01:1,(England/ALDP-1344125/2021|OU035892.1|2021-02-25:0,England/ALDP-131A4A7/2021|21-02-22:0,England/ALDP-1343FA4/2021|OU035896.1|2021-02-25:0,England/ALDP-13442C8/2021|OU035744.1|2021-02-25:0,England/ALDP-13440A0/2021|OU035665.1|2021-02-25:0,England/ALDP-133E249/2021|OU035354.1|2021-02-26:0,England/ALDP-133E30A/2021|OU035363.1|2021-02-26:0,England/ALDP-133E3CE/2021|OU035358.1|2021-02-26:0)206923:1,England/ALDP-12643DF/2021|OD983348.1|2021-02-08:0,England/ALDP-13895A0/2021|21-03-03:0,England/ALDP-13703DF/2021|21-03-01:0,England/ALDP-133F2FD/2021|OU036519.1|2021-02-24:0,England/ALDP-126430C/2021|OD983334.1|2021-02-08:0,England/ALDP-1264551/2021|OD983360.1|2021-02-08:0,England/ALDP-128EB04/2021|OD988894.1|2021-02-11:0)206922:1,England/ALDP-12A09A8/2021|OD987662.1|2021-02-12:1,England/ALDP-12DAEA6/2021|OU013907.1|2021-02-17:1,England/ALDP-12ABCFF/2021|OD993987.1|2021-02-14:1,England/ALDP-12D8A77/2021|OU013517.1|2021-02-18:1,(England/QEUH-12E5145/2021|OU023193.1|2021-02-20:1,England/QEUH-138F003/2021|21-03-01:1,(England/ALDP-148B08E/2021|21-03-26:1,England/QEUH-14AAFC8/2021|21-03-29:1,(England/ALDP-1518CFA/2021|21-04-18:1,England/ALDP-14FB6F0/2021|2021-04-13:0,England/ALDP-151A93D/2021|21-04-18:0)206926:3,England/ALDP-1540CAE/2021|21-04-27:1,England/ALDP-1444968/2021|21-03-21:0,England/MILK-14CC50A/2021|21-03-31:0,England/ALDP-14E197C/2021|21-04-07:0,England/ALDP-14E1AF1/2021|21-04-07:0,England/ALDP-149C512/2021|21-03-29:0,England/ALDP-149727A/2021|21-03-28:0,England/ALDP-1497113/2021|21-03-28:0,England/ALDP-14C689E/2021|21-04-03:0,England/ALDP-14B60B7/2021|21-04-01:0,England/ALDP-14C6870/2021|21-04-03:0,England/ALDP-14AF6EC/2021|21-03-30:0,England/ALDP-146B3C7/2021|21-03-22:0,England/ALDP-1470CB5/2021|21-03-24:0,England/ALDP-14507AB/2021|21-03-22:0,England/ALDP-145094B/2021|21-03-22:0,England/ALDP-1452660/2021|21-03-22:0)206925:1,England/MILK-133E908/2021|OU036597.1|2021-02-26:1,England/ALDP-14CA618/2021|21-04-04:1,(England/ALDP-14B6BE3/2021|21-03-31:1,England/ALDP-14C612A/2021|21-04-02:1,England/ALDP-14CAA58/2021|21-04-04:0,England/QEUH-1448DC2/2021|21-03-22:0,England/ALDP-14B6318/2021|21-04-01:0)206927:1,(England/ALDP-14C4B00/2021|21-04-02:0,(England/ALDP-145A4C8/2021|21-03-22:1,England/ALDP-14F219E/2021|2021-04-11:1,England/MILK-14CD3B4/2021|21-04-03:1,England/ALDP-150EA75/2021|2021-04-15:1,(England/ALDP-1477340/2021|21-03-25:0,England/ALDP-1471030/2021|21-03-23:0)206930:1,(England/ALDP-14E3628/2021|21-04-07:0,England/ALDP-14B72ED/2021|21-04-01:0)206931:1,England/ALDP-145C10B/2021|21-03-22:0,England/ALDP-152020C/2021|21-04-20:0,England/ALDP-1499D3B/2021|21-03-27:0,England/ALDP-14F40AE/2021|2021-04-11:0,England/ALDP-14E3A3B/2021|21-04-07:0,England/ALDP-14951AC/2021|21-03-27:0,England/ALDP-14C8D9D/2021|21-04-04:0,England/ALDP-147841F/2021|21-03-25:0,England/QEUH-14D02A2/2021|21-04-02:0,England/QEUH-14D0284/2021|21-04-02:0,England/ALDP-14950FA/2021|21-03-27:0,England/QEUH-14D0266/2021|21-04-02:0,England/ALDP-145E6DD/2021|21-03-22:0,England/ALDP-142F541/2021|21-03-16:0,England/ALDP-142F6B7/2021|21-03-16:0,England/ALDP-1449DA3/2021|21-03-22:0)206929:1)206928:1,(England/QEUH-14C15C9/2021|21-03-29:0,England/QEUH-14C15E7/2021|21-03-29:0)206932:1,England/ALDP-130BC56/2021|OU023592.1|2021-02-21:0,England/ALDP-14899A3/2021|21-03-26:0,England/ALDP-1498482/2021|21-03-26:0,England/ALDP-14C3688/2021|21-03-31:0,England/ALDP-14AC667/2021|21-03-30:0,England/ALDP-14AFC71/2021|21-03-30:0,England/ALDP-1498367/2021|21-03-26:0,England/ALDP-14C5404/2021|21-03-31:0,England/ALDP-144C8EB/2021|21-03-21:0,England/ALDP-1440EA9/2021|21-03-21:0,England/ALDP-145949C/2021|21-03-22:0,England/ALDP-1447B41/2021|21-03-20:0,England/QEUH-138F1A6/2021|21-03-01:0,England/QEUH-138F1B5/2021|21-03-01:0,England/ALDP-13893F1/2021|21-03-02:0,England/ALDP-136B999/2021|OU037817.1|2021-02-28:0,England/ALDP-136BD33/2021|OU038184.1|2021-02-28:0,England/ALDP-136BEB8/2021|OU038208.1|2021-02-28:0,England/ALDP-136BDF7/2021|OU037827.1|2021-02-28:0,England/ALDP-1326912/2021|21-02-22:0,England/ALDP-1366CB3/2021|OU027291.1|2021-02-27:0)206924:1,England/ALDP-1388C33/2021|21-03-04:1,England/ALDP-134A611/2021|OU035740.1|2021-02-24:2,(England/ALDP-114E5C7/2021|OD962248.1|2021-01-23:2,(England/ALDP-127898B/2021|OD982884.1|2021-02-09:0,(England/ALDP-133A007/2021|OU033035.1|2021-02-24:0,England/QEUH-126D43D/2021|21-02-10:0)206935:1)206934:1,England/ALDP-136556E/2021|OU028108.1|2021-02-26:2,(England/ALDP-11BD98B/2021|OD968600.1|2021-01-30:1,England/ALDP-140E117/2021|21-03-16:1,England/ALDP-142700C/2021|21-03-12:1,England/ALDP-1444740/2021|21-03-20:1,England/LIVE-E08FB2/2021|21-03-09:2,England/CAMC-141DE78/2021|21-03-12:1,England/ALDP-144C599/2021|21-03-22:1,England/QEUH-12D0A15/2021|OU025363.1|2021-02-17:1,England/ALDP-14942B9/2021|21-03-28:1,((England/ALDP-14AC1A2/2021|21-03-30:0,England/QEUH-14C17C3/2021|21-03-29:0)206938:1,England/ALDP-14B6C2C/2021|21-04-01:0,England/ALDP-14E1B76/2021|21-04-05:0)206937:2,(England/ALDP-13C8A6A/2021|21-03-10:2,((England/MILK-150F8C5/2021|2021-04-14:1,((England/MILK-15824B7/2021|21-05-12:3,England/MILK-15406CE/2021|21-04-26:0,England/MILK-1534AD0/2021|21-04-23:0,England/MILK-1540655/2021|21-04-26:0,England/MILK-1558A6D/2021|21-05-01:0)206943:1,(England/MILK-15286DB/2021|21-04-21:0,England/MILK-15287AB/2021|21-04-21:0,England/MILK-1525559/2021|21-04-19:0,England/MILK-156CC60/2021|21-05-04:0)206944:1,England/MILK-1525683/2021|21-04-19:0,England/MILK-1525674/2021|21-04-19:0)206942:1,England/MILK-1514933/2021|2021-04-14:0,England/MILK-150F8F2/2021|2021-04-14:0)206941:2,England/MILK-14CBA84/2021|21-04-04:1,(England/MILK-14C836E/2021|21-04-03:0,England/MILK-14CCE69/2021|21-04-01:0)206945:1,England/PHEC-30615F/2021|21-04-07:0,England/MILK-149A6C6/2021|21-03-29:0,England/MILK-149A550/2021|21-03-29:0,England/MILK-14B8905/2021|21-03-31:0,England/MILK-14CDACE/2021|21-04-02:0,England/MILK-14B8CB1/2021|21-03-31:0,England/MILK-14BEE1F/2021|21-04-01:0,England/MILK-14BEBFA/2021|21-04-01:0,England/MILK-14BFCC9/2021|21-04-01:0,England/MILK-148FFF6/2021|21-03-27:0,England/MILK-14BEE2E/2021|21-04-01:0,England/PHEC-306070/2021|21-04-03:0,England/MILK-14C81A0/2021|21-04-03:0,England/PHEC-305976/2021|21-03-31:0)206940:1)206939:1,((England/ALDP-14CA6BE/2021|21-04-04:1,(England/ALDP-1504189/2021|2021-04-13:0,England/ALDP-14E17BE/2021|21-04-07:0)206948:1,England/LIVE-E0DF62/2021|21-03-30:0,England/LIVE-E0D357/2021|21-03-25:0)206947:1,(England/ALDP-14F4888/2021|21-04-08:1,England/LIVE-E0DFDB/2021|21-03-31:0,England/ALDP-14D5850/2021|21-04-06:0,England/MILK-14E8C03/2021|21-04-09:0,England/ALDP-14EDD56/2021|21-04-08:0,England/ALDP-14C47EE/2021|21-04-02:0,England/ALDP-14D4718/2021|21-04-05:0)206949:1,England/ALDP-14F377D/2021|2021-04-11:0,England/ALDP-15512E4/2021|21-05-01:0,England/CAMC-145AF6D/2021|21-03-23:0,England/LIVE-E0E07D/2021|21-03-29:0,England/LIVE-E0DFCC/2021|21-03-31:0,England/LIVE-E0D515/2021|21-03-26:0,England/LIVE-E0D506/2021|21-03-25:0,England/LIVE-E0D5AC/2021|21-03-23:0,England/ALDP-14E47BB/2021|21-04-06:0,England/CAMC-14E3233/2021|21-04-05:0,England/LIVE-E0D393/2021|21-03-25:0,England/ALDP-14F2C06/2021|2021-04-08:0,England/ALDP-14DD120/2021|21-04-06:0,England/ALDP-14D5304/2021|21-04-06:0,England/ALDP-14F3379/2021|2021-04-10:0,England/ALDP-14F37F5/2021|2021-04-10:0,England/ALDP-14ADB76/2021|21-03-30:0,England/ALDP-15579DA/2021|21-05-02:0)206946:1,(England/ALDP-1504E19/2021|2021-04-11:1,England/ALDP-1543E0F/2021|21-04-27:1,(England/ALDP-159B04E/2021|21-05-17:1,England/ALDP-159AF8E/2021|21-05-17:0,England/ALDP-159AD66/2021|21-05-17:0)206951:1,England/ALDP-156AE20/2021|21-05-04:1,(England/ALDP-14FB5D5/2021|2021-04-13:0,England/ALDP-152F425/2021|21-04-23:0,England/ALDP-151439F/2021|21-04-17:0,England/ALDP-14FB687/2021|2021-04-13:0)206952:1,England/ALDP-1504B03/2021|2021-04-12:0,England/ALDP-157BCB9/2021|21-05-10:0,England/ALDP-152F57D/2021|21-04-23:0,England/ALDP-152EA7F/2021|21-04-22:0,England/ALDP-151A742/2021|21-04-18:0,England/ALDP-14B1DE2/2021|21-03-31:0,England/ALDP-1504ECE/2021|2021-04-13:0,England/ALDP-14B3375/2021|21-03-28:0,England/ALDP-150308D/2021|2021-04-14:0,England/ALDP-14E3A2C/2021|21-04-05:0,England/ALDP-14F33E2/2021|2021-04-09:0,England/ALDP-14EEF7D/2021|21-04-08:0,England/ALDP-14AFDD8/2021|21-03-31:0,Wales/PHWC-PYD48A/2021|21-04-12:0,England/ALDP-14CAED4/2021|21-04-03:0,England/ALDP-1504F43/2021|2021-04-13:0,England/ALDP-14AD96D/2021|21-03-29:0,England/ALDP-14CB1AD/2021|21-04-01:0,England/MILK-155856C/2021|21-05-03:0,England/ALDP-155D321/2021|21-05-02:0,England/ALDP-155D53A/2021|21-05-02:0,England/ALDP-155D497/2021|21-05-02:0,England/ALDP-1562A33/2021|21-05-07:0,England/ALDP-1561339/2021|21-05-06:0,England/QEUH-157A3D3/2021|21-05-11:0,England/ALDP-157FCC4/2021|21-05-13:0,England/ALDP-157FB8B/2021|21-05-13:0,Wales/PHWC-PYFY97/2021|21-05-15:0)206950:2,(England/QEUH-132B34C/2021|OU028889.1|2021-02-25:0,England/QEUH-12E7FC1/2021|OU016813.1|2021-02-21:0)206953:1,(England/ALDP-1344064/2021|OU035653.1|2021-02-25:0,England/ALDP-136C619/2021|21-03-01:0,England/ALDP-1338D20/2021|OU029156.1|2021-02-25:0)206954:1,(England/LIVE-E0D409/2021|21-03-26:0,England/ALDP-14C52CE/2021|21-04-01:0)206955:1,England/QEUH-12C92BD/2021|OU013178.1|2021-02-18:0,England/ALDP-15043B0/2021|2021-04-14:0,England/LIVE-E07A94/2021|21-03-04:0,England/ALDP-150EB27/2021|2021-04-15:0,England/ALDP-146E19D/2021|21-03-22:0,England/CAMC-145AF7C/2021|21-03-23:0,England/ALDP-1417737/2021|21-03-15:0,England/LIVE-E08D8B/2021|21-03-08:0,England/LIVE-E08D5E/2021|21-03-08:0,England/LIVE-E0C428/2021|21-03-17:0,England/ALDP-142C0E9/2021|21-03-12:0,England/ALDP-140C7BD/2021|21-03-16:0,England/ALDP-13C8E31/2021|21-03-09:0,England/ALDP-13685A7/2021|21-02-28:0,England/QEUH-12D09FA/2021|OU025354.1|2021-02-17:0,England/QEUH-12D0A06/2021|OU025358.1|2021-02-17:0,England/QEUH-12D0AAC/2021|OU025356.1|2021-02-17:0,England/LIVE-E0303C/2021|21-02-19:0,England/ALDP-12A1127/2021|OD987714.1|2021-02-11:0,England/LIVE-E07AA3/2021|21-03-04:0)206936:1,England/ALDP-116FA2B/2021|OD952417.1|2021-01-25:0,England/ALDP-119C0BA/2021|OD988126.1|2021-01-27:0,England/ALDP-119BC4E/2021|OD987658.1|2021-01-27:0,England/ALDP-1202C23/2021|OD973887.1|2021-02-02:0,England/ALDP-1203554/2021|OD973592.1|2021-02-02:0,England/ALDP-11D5B96/2021|OD968459.1|2021-01-30:0,England/ALDP-11B3590/2021|OD967894.1|2021-01-30:0,England/ALDP-11B3651/2021|OD967720.1|2021-01-30:0,England/ALDP-11B34EE/2021|OD967709.1|2021-01-30:0)206933:1,England/ALDP-1090E80/2021|OD945086.1|2021-01-17:0,England/LIVE-E0D1F3/2021|21-03-27:0,England/ALDP-1428EB6/2021|21-03-11:0,England/ALDP-1426717/2021|21-03-11:0,England/ALDP-133ECC3/2021|OU035611.1|2021-02-24:0,England/ALDP-133F688/2021|OU036725.1|2021-02-24:0,England/ALDP-12C56D3/2021|21-02-15:0,England/ALDP-12F881D/2021|OU021456.1|2021-02-19:0,England/ALDP-12D9F2C/2021|OU013719.1|2021-02-16:0,England/ALDP-1277B2C/2021|OD982612.1|2021-02-09:0,England/ALDP-12646B8/2021|OD983503.1|2021-02-08:0,England/ALDP-121E1E9/2021|OD970390.1|2021-02-04:0,England/ALDP-11C5DC0/2021|OD968931.1|2021-01-29:0,England/ALDP-11BE8F6/2021|OD968762.1|2021-01-30:0,England/ALDP-11AFD44/2021|OD963776.1|2021-01-28:0)206921:1,(England/ALDP-F82562/2021|OD932637.1|2021-01-09:0,England/PHEC-15A956/2021|21-01-29:1)206956:2,(England/ALDP-125E95E/2021|OD983306.1|2021-02-08:1,England/ALDP-1068786/2021|OD979181.1|2021-01-16:0)206957:3,((England/ALDP-1478EE4/2021|21-03-24:2,England/ALDP-1387320/2021|21-03-02:0,England/ALDP-147AB72/2021|21-03-21:0,England/MILK-1386989/2021|21-03-03:0)206959:2,England/ALDP-14296EA/2021|21-03-14:1,England/RAND-144FFD4/2021|21-02-18:1,(England/ALDP-133A1F5/2021|OU032803.1|2021-02-24:0,England/MILK-14A72E0/2021|21-03-25:0,England/ALDP-141A488/2021|21-03-15:0,England/ALDP-141A7AD/2021|21-03-15:0,England/ALDP-13A2CF7/2021|21-03-05:0,England/ALDP-139FEE8/2021|21-03-05:0,England/ALDP-1366E35/2021|OU027315.1|2021-02-27:0,England/ALDP-12C563D/2021|21-02-15:0)206960:1,England/ALDP-12AB2A2/2021|OD993875.1|2021-02-14:0,England/RAND-145CF01/2021|21-02-19:0,England/ALDP-13858E7/2021|21-03-02:0,England/ALDP-13882F5/2021|21-03-04:0,England/ALDP-1386E3F/2021|21-03-02:0,England/OXON-F6ED19/2021|21-02-18:0,England/ALDP-136BBEE/2021|OU038163.1|2021-02-28:0,England/ALDP-134BF15/2021|OU031914.1|2021-02-24:0,England/ALDP-13391C9/2021|OU029886.1|2021-02-24:0,England/ALDP-1302A64/2021|OU016413.1|2021-02-21:0,England/ALDP-12AB178/2021|OD993858.1|2021-02-14:0)206958:1,England/ALDP-100479B/2021|OD939567.1|2021-01-12:2,England/ALDP-106577A/2021|OD941058.1|2021-01-15:1,England/ALDP-11866A2/2021|OD952308.1|2021-01-25:2,England/ALDP-11972C8/2021|OD975393.1|2021-01-26:2,England/CAMC-13E76CB/2021|21-03-13:4,Gambia/22153/2021|EPI_ISL_1731553|2021-03-17:8,(England/ALDP-10EAE1E/2021|OD947028.1|2021-01-21:0,England/ALDP-10066C9/2021|OD937945.1|2021-01-12:0,England/ALDP-10EAF2A/2021|OD947366.1|2021-01-21:0)206961:1,England/ALDP-1014895/2021|OD943610.1|2021-01-13:0,England/ALDP-EB3727/2021|OD931161.1|2021-01-03:0,England/ALDP-11D5C84/2021|OD968115.1|2021-01-30:0,England/LIVE-DE4CC5/2021|21-01-14:0,England/ALDP-108FC7B/2021|OD944950.1|2021-01-17:0,England/ALDP-110ACD1/2021|OD951632.1|2021-01-22:0,England/ALDP-115DA20/2021|OD953754.1|2021-01-25:0,England/ALDP-1149702/2021|OD953204.1|2021-01-23:0,England/ALDP-114F0E3/2021|OD962282.1|2021-01-23:0,England/ALDP-1145B91/2021|OD963389.1|2021-01-22:0,England/ALDP-114E9E9/2021|OD962509.1|2021-01-24:0)206876:1,(England/ALDP-12AA9AE/2021|OD993499.1|2021-02-12:1,England/LIVE-DF751F/2021|21-01-29:1,England/QEUH-1032F8D/2021|21-01-15:1,England/ALDP-115B8CE/2021|OD976561.1|2021-01-23:2,England/ALDP-119686D/2021|OD966407.1|2021-01-26:1,(England/ALDP-101AC84/2021|OD943353.1|2021-01-14:0,England/ALDP-10B540B/2021|OD945212.1|2021-01-18:0)206963:1,England/ALDP-10683CE/2021|OD941386.1|2021-01-16:0,England/ALDP-12D9A76/2021|OU013317.1|2021-02-17:0,England/LIVE-DFB6CD/2021|21-02-05:0,England/LIVE-DF7588/2021|21-01-29:0,England/ALDP-1195479/2021|OD961525.1|2021-01-27:0,England/QEUH-1032F41/2021|21-01-15:0)206962:1,((France/PAC-B119-81/2021|EPI_ISL_1749347|2021-03-19:0,(France/PAC-B120-11/2021|EPI_ISL_1749310|2021-03-19:0,France/PAC-B119-79/2021|EPI_ISL_1749346|2021-03-19:0,France/PAC-B120-15/2021|EPI_ISL_2135581|2021-03-19:0)206966:1)206965:2,Scotland/QEUH-E49076/2021|OD935488.1|2021-01-03:1,England/CAMC-E51433/2021|OD926485.1|2021-01-02:0,England/CAMC-E52010/2021|OD926604.1|2021-01-02:0)206964:1,((England/MILK-1250EB7/2021|OD983716.1|2021-02-07:1,England/CAMC-129338C/2021|OD985173.1|2021-02-14:1,England/MILK-1265893/2021|OD986285.1|2021-02-09:2,England/ALDP-13B9EF7/2021|21-03-03:1,England/MILK-118C8C4/2021|OD965805.1|2021-01-26:0,England/ALDP-13B9EE8/2021|21-03-03:0,England/ALDP-134A58D/2021|OU035674.1|2021-02-24:0,England/CAMC-12EA3A4/2021|OU022592.1|2021-02-22:0,England/CAMC-12596B6/2021|21-02-08:0,England/CAMC-1259908/2021|21-02-08:0,England/CAMC-11ABC5A/2021|21-01-26:0,England/MILK-118D31D/2021|OD960850.1|2021-01-26:0,England/MILK-118D3B3/2021|OD965552.1|2021-01-25:0)206968:1,(England/MILK-11D014E/2021|OD964275.1|2021-01-29:0,England/MILK-11C37F1/2021|OD980420.1|2021-01-28:0,England/MILK-11D00C9/2021|OD964264.1|2021-01-29:0)206969:1,(England/MILK-12CC654/2021|OU020177.1|2021-02-17:0,England/CAMC-128D9FC/2021|OD991332.1|2021-02-13:0)206970:1,England/MILK-11D1408/2021|OD964737.1|2021-01-29:0,England/OXON-F6EFAA/2021|21-02-16:0,England/MILK-12EC894/2021|OU018782.1|2021-02-20:0,England/CAMC-129343E/2021|OD985170.1|2021-02-14:0,England/RAND-128FC4C/2021|OD985136.1|2021-02-02:0,England/MILK-12A6CB8/2021|OD994150.1|2021-02-14:0,England/CAMC-1298BE9/2021|OD993586.1|2021-02-14:0,England/MILK-11C2640/2021|OD980287.1|2021-01-28:0,England/MILK-11F1DE9/2021|OD969738.1|2021-01-29:0,England/MILK-11D1480/2021|OD964745.1|2021-01-29:0,England/OXON-F6EFAA/2021|EPI_ISL_1249173|2021-02-16:0)206967:1,(England/ALDP-139199A/2021|21-03-04:3,England/ALDP-122064F/2021|OD971808.1|2021-02-04:1,England/NOTT-2511B0/2021|OU031348.1|2021-02-08:1,(England/ALDP-11C61F0/2021|OD968959.1|2021-01-29:0,England/ALDP-11C665B/2021|OD969004.1|2021-01-29:0)206972:1)206971:2,(France/IDF-IPP03317/2021|EPI_ISL_1035920|2021-02-01:1,France/ARA-HCL021015651201/2021|EPI_ISL_1336544|2021-01-25:0,France/ARA-HCL021015648801/2021|EPI_ISL_1336543|2021-01-25:0,France/ARA-HCL021015646401/2021|EPI_ISL_1336542|2021-01-25:0)206973:1,((England/ALDP-142D2B5/2021|21-03-14:1,(((England/MILK-14FDB86/2021|2021-04-13:1,England/MILK-150A0B3/2021|2021-04-15:1,(England/MILK-15331DC/2021|21-04-23:1,England/MILK-15587DF/2021|21-04-19:1,England/MILK-151497F/2021|2021-04-17:1,England/MILK-1517675/2021|21-04-18:0,England/MILK-1528820/2021|21-04-21:0,England/PORT-2F103D/2021|21-04-21:0,England/MILK-155EA94/2021|21-04-27:0)206979:1,(England/MILK-1574209/2021|21-05-10:1,England/MILK-1592D6E/2021|21-05-17:0,England/QEUH-1585A1C/2021|21-05-14:0,England/MILK-1576726/2021|2021-05-10:0)206980:1,(England/MILK-155DB56/2021|21-05-04:0,England/MILK-156E09F/2021|21-05-05:0)206981:2,(England/MILK-1580695/2021|21-05-12:0,England/NOTT-253E4E/2021|21-05-02:0)206982:2,England/MILK-150A192/2021|2021-04-15:0,England/MILK-1533400/2021|21-04-12:0,England/MILK-1509D44/2021|2021-04-15:0,England/MILK-150A253/2021|2021-04-15:0,England/MILK-1513E80/2021|2021-04-16:0)206978:1,(England/MILK-14CB398/2021|21-04-04:0,(England/MILK-15552A4/2021|21-05-03:1,England/MILK-15403C7/2021|21-04-26:1,England/MILK-15403A9/2021|21-04-26:1,England/MILK-1555B12/2021|21-05-02:1,England/MILK-1539428/2021|21-04-10:2,England/MILK-156B6CD/2021|21-05-04:3,(England/MILK-1517AE2/2021|21-04-18:0,England/MILK-152560B/2021|21-04-20:0,England/MILK-15177DC/2021|21-04-18:0,England/MILK-1523870/2021|21-04-20:0)206985:1,(England/MILK-153E669/2021|21-04-26:0,England/MILK-154CDCD/2021|21-04-23:0,England/MILK-155EB91/2021|21-04-27:0,England/MILK-1557248/2021|21-05-02:0,England/MILK-154043D/2021|21-04-26:0)206986:1,(England/MILK-15643BE/2021|21-05-06:0,England/MILK-156B663/2021|21-05-04:0,England/MILK-15643AF/2021|21-05-06:0,England/MILK-1564521/2021|21-05-06:0)206987:4,England/MILK-1523658/2021|21-04-16:0,England/MILK-1593EF1/2021|21-05-17:0,England/MILK-1524271/2021|21-04-20:0,England/MILK-1551CE6/2021|21-04-29:0,England/MILK-153E960/2021|21-04-26:0,England/MILK-1525586/2021|21-04-19:0,England/MILK-1517745/2021|21-04-18:0,England/MILK-151F516/2021|21-04-11:0,England/MILK-153BD2B/2021|21-04-25:0,England/MILK-1546112/2021|21-04-27:0,England/MILK-154C97E/2021|21-04-23:0,England/MILK-1555C00/2021|21-05-02:0,England/MILK-155EB19/2021|21-04-27:0,England/MILK-1559905/2021|21-05-03:0,England/MILK-15402E8/2021|21-04-26:0,England/MILK-1540497/2021|21-04-26:0,England/LCST-24DDDFC/2021|21-04-26:0,England/MILK-1565AB8/2021|21-05-07:0,England/MILK-157AD02/2021|21-05-11:0)206984:2)206983:1)206977:1,England/MILK-156B94C/2021|21-05-04:1,England/MILK-1514AD6/2021|2021-04-16:0,England/MILK-1529B71/2021|21-04-09:0)206976:1,England/ALDP-141A154/2021|21-03-15:0,England/LCST-24DD66A/2021|OU029705.1|2021-03-09:0)206975:1,((England/MILK-151405C/2021|2021-04-17:2,England/MILK-1513B7A/2021|2021-04-16:2,England/MILK-157B6F7/2021|21-05-12:1,England/MILK-1506099/2021|2021-04-13:0,England/MILK-1551EB3/2021|21-04-27:0,England/MILK-1552DA6/2021|21-04-29:0)206989:2,England/ALDP-140BD43/2021|21-03-16:0,England/MILK-14EB6D5/2021|21-04-08:0,England/ALDP-14A8FF7/2021|21-03-29:0,England/ALDP-140C058/2021|21-03-16:0,England/MILK-151D958/2021|21-04-08:0,England/MILK-151E3D1/2021|21-04-06:0,England/MILK-1556DEE/2021|21-05-01:0,England/MILK-1579F76/2021|21-05-10:0)206988:1,(England/ALDP-13FFB49/2021|21-03-15:0,England/ALDP-145E585/2021|21-03-22:0)206990:1,(England/ALDP-1467598/2021|21-03-23:0,England/ALDP-1477DD9/2021|21-03-24:0,England/ALDP-146938D/2021|21-03-23:0)206991:2,(England/MILK-15057B3/2021|2021-04-13:0,England/MILK-154FDF7/2021|21-04-06:0)206992:1,England/ALDP-1423D54/2021|21-03-11:0,England/ALDP-142FFCB/2021|21-03-17:0,England/ALDP-143F2DE/2021|21-03-20:0,England/ALDP-14265D1/2021|21-03-11:0,England/MILK-140FA2A/2021|21-03-08:0,England/MILK-140FA48/2021|21-03-15:0)206974:1,(Netherlands/FL-RIVM-25871/2021|EPI_ISL_1705344|2021-03-29:1,Netherlands/DR-UMCG-MMB_986/2021|EPI_ISL_1827749|2021-03-14:1,Netherlands/DR-UMCG-MMB_1640/2021|EPI_ISL_1993930|2021-04-20:3,(Netherlands/ZH-RIVM-34197/2021|EPI_ISL_2303351|2021-05-03:1,Ireland/D-NVRL-t90IRL00722/2021|EPI_ISL_2284309|2021-04-27:0,Ireland/D-NVRL-89IRL51746/2021|EPI_ISL_1960645|2021-04-19:0)206994:3,Netherlands/FR-RIVM-33168/2021|EPI_ISL_2302242|2021-05-10:1,(Netherlands/ZH-RIVM-34747/2021|EPI_ISL_2302850|2021-05-11:0,Netherlands/ZH-RIVM-27727/2021|EPI_ISL_1792149|2021-04-13:0,Netherlands/GE-RIVM-34436/2021|EPI_ISL_2302738|2021-05-14:0)206995:1,Netherlands/ZH-RIVM-24238/2021|EPI_ISL_1597118|2021-03-29:0,Netherlands/NH-RIVM-26501/2021|EPI_ISL_1705974|2021-04-06:0,Netherlands/DR-RIVM-24190/2021|EPI_ISL_1597070|2021-03-30:0,Netherlands/GE-RIVM-24277/2021|EPI_ISL_1597157|2021-02-22:0,Netherlands/ZH-RIVM-24333/2021|EPI_ISL_1597212|2021-03-29:0,Netherlands/DR-UMCG-MMB_987/2021|EPI_ISL_1827750|2021-03-14:0)206993:4,CzechRepublic/NRL-4652/2021|EPI_ISL_1498904|2021-03-10:1,England/ALDP-103646C/2021|21-01-16:1,England/ALDP-11BA07A/2021|OD967941.1|2021-01-29:1,England/ALDP-11CDA67/2021|OD974006.1|2021-01-30:1,England/ALDP-11D52FB/2021|OD968425.1|2021-01-30:1,England/ALDP-12B422E/2021|OU012464.1|2021-02-15:1,England/ALDP-133EF9D/2021|OU035881.1|2021-02-25:1,England/CAMC-1024504/2021|OD938927.1|2021-01-14:1,England/CAMC-1347F64/2021|21-02-25:2,England/CAMC-C3FA3B/2020|OD906589.1|2020-12-10:1,England/CAMC-D3A282/2020|OD923929.1|2020-12-26:1,England/LOND-12FA620/2021|21-01-06:1,England/MILK-E0B878/2020|OD926917.1|2020-12-29:1,England/MILK-FA165B/2021|OD934098.1|2021-01-08:1,England/QEUH-D8C37F/2020|OD922811.1|2020-12-29:1,England/QEUH-F6486D/2021|OD934543.1|2021-01-08:1,England/RAND-11ED955/2021|OD990270.1|2021-01-29:1,England/RAND-12CE133/2021|OU012924.1|2021-02-13:1,England/TFCI-27007FF/2020|20-12-31:1,Ukraine/MN908947-15-142701/2021|EPI_ISL_1298484|2021-02-22:1,Scotland/QEUH-1067435/2021|OD983973.1|2021-01-17:1,(England/ALDP-FB5A76/2021|OD937022.1|2021-01-11:1,England/ALDP-100E1FD/2021|OD950868.1|2021-01-13:0,England/QEUH-10BA58B/2021|OD945936.1|2021-01-19:2,(Netherlands/ZH-RIVM-28763/2021|EPI_ISL_1961477|2021-04-19:1,(Netherlands/ZH-RIVM-34254/2021|EPI_ISL_2302658|2021-05-10:4,Netherlands/ZH-RIVM-28743/2021|EPI_ISL_1961472|2021-04-19:0,Netherlands/ZH-RIVM-28725/2021|EPI_ISL_1961465|2021-04-19:0,Netherlands/ZH-RIVM-33414/2021|EPI_ISL_2302348|2021-04-25:0)206998:1,(Netherlands/ZH-RIVM-28425/2021|EPI_ISL_1961379|2021-03-13:1,Netherlands/ZH-RIVM-28436/2021|EPI_ISL_1961383|2021-03-13:0,Netherlands/ZH-RIVM-34263/2021|EPI_ISL_2302661|2021-04-12:2)206999:1)206997:2,England/ALDP-B82B91/2020|OD900624.1|2020-11-14:3)206996:1,(Poland/0039WSN2021_wsseol/2021|EPI_ISL_1196715|2021-02-23:2,(England/RAND-1432912/2021|21-02-25:1,England/CAMC-1216B5C/2021|OD980460.1|2021-02-06:0)207001:1)207000:2,(((England/CAMC-1395899/2021|21-02-23:1,(England/CAMC-139584E/2021|21-02-23:0,England/CAMC-139583F/2021|21-02-23:0,England/CAMC-139585D/2021|21-02-23:0,England/CAMC-13957F6/2021|21-02-23:0,England/CAMC-1395811/2021|21-02-23:0)207005:1,England/MILK-12C6942/2021|21-02-16:0,England/MILK-12C4DEE/2021|OU011106.1|2021-02-16:0)207004:1,England/PORT-2DF606/2021|21-02-12:3,(England/QEUH-138C121/2021|21-03-04:0,England/QEUH-139E72A/2021|21-03-06:0)207006:2,England/MILK-11A4ED3/2021|OD965679.1|2021-01-29:0,England/RAND-127602E/2021|OD989300.1|2021-02-02:0,England/MILK-11808DF/2021|OD961996.1|2021-01-26:0,England/MILK-11A4E79/2021|OD965336.1|2021-01-29:0)207003:1,England/QEUH-D14C9F/2020|OD924082.1|2020-12-26:0)207002:1,((Germany/NW-RKI-I-053281/2021|EPI_ISL_1436735|2021-03-16:1,Germany/NW-RKI-I-154350/2021|EPI_ISL_2265566|2021-05-08:1,(Germany/HH-RKI-I-083648/2021|EPI_ISL_1721121|2021-04-02:0,Germany/HH-RKI-I-064153/2021|EPI_ISL_1569330|2021-03-26:0)207009:1,Germany/NW-RKI-I-035732/2021|EPI_ISL_1281566|2021-03-04:0,Germany/NW-RKI-I-084701/2021|EPI_ISL_1722045|2021-04-08:0,Germany/NW-RKI-I-091848/2021|EPI_ISL_1726819|2021-04-15:0,Germany/NW-RKI-I-083466/2021|EPI_ISL_1720951|2021-04-12:0,Germany/NW-RKI-I-087026/2021|EPI_ISL_1723852|2021-04-14:0,Germany/NW-RKI-I-083524/2021|EPI_ISL_1721009|2021-04-13:0,Germany/NW-RKI-I-077894/2021|EPI_ISL_1643455|2021-04-08:0,Germany/NW-RKI-I-071548/2021|EPI_ISL_1638525|2021-04-06:0,Germany/NW-RKI-I-071528/2021|EPI_ISL_1638505|2021-04-06:0)207008:1,England/CAMB-A99697/2020|20-12-28:1)207007:1,((Netherlands/ZH-RIVM-17241/2021|EPI_ISL_1289125|2021-03-01:0,(Netherlands/ZH-RIVM-19395/2021|EPI_ISL_1455756|2021-03-13:1,Netherlands/NB-RIVM-26738/2021|EPI_ISL_1791868|2021-04-06:3,(Netherlands/ZH-RIVM-33738/2021|EPI_ISL_2302468|2021-04-12:1,(Netherlands/FL-RIVM-34569/2021|EPI_ISL_2302783|2021-05-02:1,Netherlands/UT-RIVM-34762/2021|EPI_ISL_2302195|2021-05-09:0,Netherlands/ZH-RIVM-34266/2021|EPI_ISL_2302663|2021-05-10:0)207014:1)207013:1,Netherlands/ZH-RIVM-17525/2021|EPI_ISL_1371200|2021-03-08:0,Netherlands/ZH-RIVM-19538/2021|EPI_ISL_1455802|2021-03-13:0,Netherlands/ZH-RIVM-19324/2021|EPI_ISL_1455737|2021-03-12:0,Netherlands/ZH-RIVM-17544/2021|EPI_ISL_1371210|2021-03-08:0)207012:1,(Netherlands/ZH-RIVM-17538/2021|EPI_ISL_1371207|2021-03-08:1,(Netherlands/NH-RIVM-27951/2021|EPI_ISL_1792084|2021-04-20:3,Netherlands/ZH-RIVM-24613/2021|EPI_ISL_1597490|2021-03-25:1,(Netherlands/NB-MVD-CWGS2100840/2021|EPI_ISL_2259206|2021-05-12:1,Netherlands/UT-RIVM-34739/2021|EPI_ISL_2302847|2021-05-11:2,Netherlands/NH-RIVM-27600/2021|EPI_ISL_1792060|2021-04-16:0,Netherlands/NH-RIVM-27946/2021|EPI_ISL_1792080|2021-04-18:0,Belgium/Jessa_55-2115-000661/2021|EPI_ISL_1753678|2021-04-15:0,Belgium/Jessa_55-2115-000341/2021|EPI_ISL_1753677|2021-04-13:0,Netherlands/FL-RIVM-32709/2021|EPI_ISL_2217333|2021-04-27:0)207017:1,Netherlands/NH-RIVM-28118/2021|EPI_ISL_1961231|2021-04-15:1,Netherlands/OV-RIVM-33737/2021|EPI_ISL_2302467|2021-04-12:0)207016:1,(Netherlands/ZH-RIVM-23980/2021|EPI_ISL_1596861|2021-03-29:2,(Netherlands/ZH-RIVM-34133/2021|EPI_ISL_2302611|2021-04-24:0,Netherlands/ZH-RIVM-28782/2021|EPI_ISL_1961485|2021-04-19:0)207019:2)207018:1)207015:1,(Netherlands/NH-RIVM-27519/2021|EPI_ISL_1792043|2021-04-12:4,Netherlands/GE-RIVM-26841/2021|EPI_ISL_1791700|2021-04-08:2)207020:2)207011:1,Italy/LAZ-IZSLT-21057509/2021|EPI_ISL_2023044|2021-04-27:2,England/ALDP-12A1628/2021|OD987772.1|2021-02-11:2)207010:1,((((((England/CAMC-10FA1B8/2021|OD946751.1|2021-01-19:1,England/MILK-118D4DE/2021|OD965572.1|2021-01-26:1,((England/CAMC-13CBFFF/2021|21-03-12:1,England/MILK-136D144/2021|OU034726.1|2021-02-28:1)207028:1,England/CAMC-1253801/2021|OD981806.1|2021-02-09:0,England/MILK-12705CB/2021|OD989757.1|2021-02-04:0,England/CAMC-123497C/2021|OD971536.1|2021-02-08:0)207027:1,(England/MILK-11EF7E0/2021|OD970220.1|2021-01-30:0,England/MILK-116D8C9/2021|OD955258.1|2021-01-25:0)207029:1,England/MILK-118D2A7/2021|OD960846.1|2021-01-26:0,England/MILK-1250646/2021|OD984715.1|2021-02-05:0,England/MILK-12503E5/2021|OD984683.1|2021-02-05:0,England/MILK-12504F1/2021|OD984697.1|2021-02-05:0,England/MILK-11EF57D/2021|OD970211.1|2021-01-30:0)207026:1,Togo/TGS18/2021|EPI_ISL_1509101|2021-02-12:1,England/CAMC-10BFEA9/2021|OD948416.1|2021-01-24:1,(England/ALDP-DCB453/2020|OD928568.1|2020-12-31:0,England/CAMC-1178852/2021|OD972251.1|2021-01-13:0,England/ALDP-DCB417/2020|OD928889.1|2020-12-31:0)207030:1,(Spain/CT-HUGTiPM003KH2D11/2021|EPI_ISL_1208708|2021-02-09:0,Spain/CT-HUGTiPR005TQ1B9/2021|EPI_ISL_1208424|2021-02-06:0,Spain/CT-HUGTiPM003KH2H12/2021|EPI_ISL_1208756|2021-02-09:0,Spain/CT-HUGTiPM003KH2E9/2021|EPI_ISL_1208729|2021-02-07:0)207031:1,England/QEUH-CC7C7E/2020|OD913415.1|2020-12-21:0,England/CAMC-CB8A2B/2020|OD918325.1|2020-12-18:0,England/CAMC-C2676D/2020|OD920883.1|2020-12-07:0,England/QEUH-C7D8A0/2020|OD915708.1|2020-12-16:0)207025:1,England/CAMB-A99512/2020|20-12-21:1,England/CAMC-D33DD3/2020|OD923461.1|2020-12-27:1,(England/MILK-E0B702/2020|OD926906.1|2020-12-29:1,England/CAMC-11D4775/2021|21-01-29:1,England/CAMC-D3D0A3/2020|OD922692.1|2020-12-26:0,England/CAMC-D3D0B2/2020|OD922687.1|2020-12-26:0)207032:1,(England/MILK-11A0921/2021|OD967073.1|2021-01-28:2,England/PHEC-15BC2F/2021|21-01-16:2,England/PHEC-156CCA/2021|21-01-19:0,England/PHEC-15BC3E/2021|21-01-16:0,England/PHEC-1568C6/2021|21-01-18:0,England/MILK-119360C/2021|OD960952.1|2021-01-27:0)207033:1,((England/PHWC-4D746C/2021|21-02-25:1,England/PHWC-4C8BA5/2021|21-02-08:0,England/ALDP-13BA5B5/2021|21-03-03:0,England/PHWC-4C562F/2021|21-02-02:0)207035:1,England/PHWC-4BEBA2/2021|21-01-25:2,((England/PHWC-4CDA3A/2021|21-02-14:1,England/PHWC-4D4B79/2021|21-02-22:1,England/PHWC-4CDC34/2021|21-02-14:0,England/PHEC-2FB2A6/2021|21-02-19:0,England/PHWC-4CF081/2021|21-02-14:0,England/PHWC-4CF036/2021|21-02-14:0)207037:2,England/ALDP-1294AE0/2021|OD988712.1|2021-02-10:0,England/ALDP-12A238A/2021|21-02-11:0,England/PHWC-4C8BC3/2021|21-02-07:0)207036:1,England/PHWC-4C093A/2021|21-01-25:1,England/PHWC-4CD2F6/2021|21-02-15:1,England/PHWC-4CA52D/2021|21-02-10:2,England/PHWC-4DDF92/2021|21-03-11:5,(England/PHWC-4C3797/2021|21-02-01:0,England/PHWC-4C2C5D/2021|21-01-30:0,England/PHWC-4C8B2D/2021|21-02-08:0)207038:1,(England/PHWC-4CA5A5/2021|21-02-10:0,England/PHWC-4C8B3C/2021|21-02-08:0,England/PHWC-4C9764/2021|21-02-09:0,England/PHWC-4C98BC/2021|21-02-09:0)207039:1,(England/PHWC-4D3327/2021|21-02-21:0,England/PHWC-4D1B03/2021|21-02-20:0)207040:1,England/ALDP-1016848/2021|OD943155.1|2021-01-13:0,England/PHEC-2FB516/2021|21-02-20:0,England/ALDP-12C49AE/2021|21-02-15:0,England/ALDP-12D2372/2021|21-02-15:0,England/PHWC-4C2C6C/2021|21-01-30:0,England/PHWC-4C2C7B/2021|21-01-30:0,England/PHWC-4C66D3/2021|21-02-02:0,England/PHWC-4C699E/2021|21-02-02:0,England/PHWC-4C84D7/2021|21-02-07:0,England/PHWC-4C8B1E/2021|21-02-08:0,England/PHWC-4C1C21/2021|21-01-27:0,England/PHWC-4C1C03/2021|21-01-27:0,England/PHWC-4C1F64/2021|21-01-27:0,England/PHWC-4C2C11/2021|21-01-30:0,England/PHWC-4C2C02/2021|21-01-30:0,England/ALDP-1019D46/2021|OD943244.1|2021-01-13:0)207034:1,England/CAMC-FB1C83/2021|OD934693.1|2021-01-10:3,(England/MILK-12A619B/2021|OD994085.1|2021-02-14:1,(England/CAMC-121704D/2021|OD972128.1|2021-02-06:0,England/CAMC-1253607/2021|OD981944.1|2021-02-09:0,England/CAMC-1217599/2021|OD971425.1|2021-02-06:0)207042:1,England/CAMC-11E7C61/2021|OD969895.1|2021-02-03:0,England/MILK-12064FA/2021|OD981187.1|2021-02-01:0)207041:1,(England/MILK-118D33B/2021|OD960857.1|2021-01-26:1,(England/MILK-1215883/2021|OD980619.1|2021-02-01:0,England/MILK-1215838/2021|OD980614.1|2021-02-01:0,England/MILK-121580B/2021|OD980613.1|2021-02-01:0,England/MILK-12157C2/2021|OD980603.1|2021-02-01:0)207044:1,(England/MILK-12159EA/2021|OD980627.1|2021-02-01:0,England/ALDP-120332D/2021|OD973573.1|2021-02-02:0)207045:1)207043:1,((England/QEUH-13AE4F3/2021|21-03-08:3,(England/QEUH-1389D11/2021|21-03-04:0,England/QEUH-13D007C/2021|21-03-12:0,England/QEUH-13A7F53/2021|21-03-05:0,England/QEUH-13C3B8A/2021|21-03-11:0,England/QEUH-1352476/2021|21-02-27:0)207048:1)207047:2,(England/QEUH-1375E51/2021|21-03-02:1,England/ALDP-142A670/2021|21-03-11:0,England/QEUH-1375F7C/2021|21-03-02:0,England/ALDP-1439395/2021|21-03-11:0,England/ALDP-1391921/2021|21-03-04:0)207049:1)207046:5,(England/MILK-EC6DB6/2021|OD931513.1|2021-01-03:1,England/MILK-EC6DD4/2021|OD931519.1|2021-01-03:0,England/CAMC-D39E52/2020|OD923545.1|2020-12-26:0,England/MILK-F885A8/2021|OD940169.1|2021-01-07:0)207050:2,England/MILK-C52B8A/2020|OD911736.1|2020-12-12:2,(England/PHEC-2F7811/2021|21-01-17:0,England/TFCI-270214A/2021|21-01-12:0)207051:2,England/QEUH-C7D3EB/2020|OD915943.1|2020-12-16:0,England/LOND-132A85D/2021|21-01-19:0,England/RAND-126863C/2021|21-02-03:0,England/TFCI-26FC618/2020|20-12-21:0,England/LOND-12E3141/2020|20-12-30:0,England/CAMC-E5C9EE/2020|OD928108.1|2020-12-31:0)207024:2,England/CAMC-BD3A85/2020|OD902887.1|2020-11-28:3,England/MILK-BDB689/2020|OD905296.1|2020-11-26:1,England/MILK-C4FE78/2020|OD917462.1|2020-12-07:1,(England/QEUH-CDE38E/2020|OD920257.1|2020-12-26:2,((England/ALDP-1183FE6/2021|OD975573.1|2021-01-25:2,England/ALDP-F823E0/2021|OD932631.1|2021-01-09:0,England/ALDP-F82438/2021|OD932964.1|2021-01-09:0)207054:1,England/ALDP-10B5E0D/2021|OD945293.1|2021-01-16:3,England/PHEC-157AED/2021|21-01-23:2,(England/ALDP-100623E/2021|OD937553.1|2021-01-12:1,England/ALDP-11C612D/2021|OD968965.1|2021-01-28:1,England/ALDP-12AAB20/2021|OD993515.1|2021-02-11:3,(England/ALDP-11BEAD2/2021|OD968793.1|2021-01-29:0,England/ALDP-11BEB93/2021|OD968325.1|2021-01-29:0,England/ALDP-11BE8BA/2021|OD968766.1|2021-01-29:0,England/ALDP-11BE97B/2021|OD968776.1|2021-01-29:0,England/ALDP-11BEC54/2021|OD968808.1|2021-01-29:0,England/ALDP-11BEA2D/2021|OD968784.1|2021-01-29:0,England/ALDP-11BEC45/2021|OD968809.1|2021-01-29:0)207056:3)207055:1,England/WSFT-25D062A/2021|21-02-25:3,England/WSFT-25D0860/2021|21-02-25:1,(England/PHWC-4D030C/2021|21-02-15:3,England/MILK-13254D6/2021|21-02-20:1)207057:3,(England/MILK-1251205/2021|21-02-07:0,England/MILK-12066F4/2021|OD980866.1|2021-02-01:0)207058:6,England/PORT-2E1294/2021|21-01-04:0,England/PORT-1E6F244/2021|21-01-15:0,England/WSFT-25D0657/2021|21-02-25:0,England/WSFT-25D0718/2021|21-02-25:0,England/WSFT-25D0BEF/2021|21-02-25:0,England/WSFT-25D0675/2021|21-02-25:0,England/WSFT-25D1CAF/2021|21-02-25:0,England/WSFT-25D3E3E/2021|21-02-25:0,England/WSFT-25D4046/2021|21-02-25:0)207053:1,England/QEUH-1179763/2021|OD972372.1|2021-01-18:1,((England/QEUH-12FB971/2021|21-02-20:0,(England/NORT-1B8E5D0/2021|21-02-23:0,England/QEUH-1310BE8/2021|21-02-23:0)207061:1)207060:1,England/NORT-1B8E840/2021|21-01-30:2,England/QEUH-10F8F65/2021|OD946987.1|2021-01-23:0,England/NORT-1B8E86E/2021|21-01-30:0,England/NORT-1B8F3F3/2021|21-01-26:0)207059:1,England/NORT-1B8E716/2021|21-01-27:1,(England/CAMC-F00827/2021|OD929363.1|2021-01-08:0,England/MILK-FAEF44/2021|OD938123.1|2021-01-09:0)207062:1,(England/QEUH-103247F/2021|21-01-16:0,England/QEUH-1067875/2021|OD947674.1|2021-01-17:0)207063:1,(Germany/NW-RKI-I-014676/2021|EPI_ISL_1144814|2021-01-25:0,Germany/NW-RKI-I-014677/2021|EPI_ISL_1144815|2021-01-23:0,Germany/NW-RKI-I-014847/2021|EPI_ISL_1144985|2021-01-29:0,Germany/NW-RKI-I-014838/2021|EPI_ISL_1144976|2021-01-29:0,Germany/NW-RKI-I-017433/2021|EPI_ISL_1147595|2021-01-25:0)207064:1,England/CAMC-CB8E2F/2020|OD918781.1|2020-12-19:0,England/PHEC-309936/2021|21-04-17:0,England/MILK-11DF121/2021|21-02-01:0,England/MILK-11DF112/2021|21-02-01:0,England/NORT-1B86857/2021|21-01-09:0,England/NORT-1B85E56/2021|21-01-05:0,England/NORT-1B862A4/2021|21-01-07:0,England/NORT-1B86A8E/2021|21-01-08:0,England/NORT-1B8670F/2021|21-01-09:0,England/NORT-1B868DF/2021|21-01-08:0,England/NORT-1B86A9D/2021|21-01-08:0,England/ARCH-000037G1/2021|21-02-01:0,England/ARCH-000043F1/2021|21-02-01:0,England/QEUH-D538EB/2020|OD922776.1|2020-12-29:0,England/QEUH-D53890/2020|OD922762.1|2020-12-29:0,England/QEUH-F8AAB6/2021|OD933565.1|2021-01-09:0,England/NORT-1B73125/2020|20-12-14:0,England/QEUH-10F8E0E/2021|OD946973.1|2021-01-23:0,England/QEUH-EF40B6/2021|OD930184.1|2021-01-05:0,England/QEUH-F8ABB3/2021|OD933803.1|2021-01-09:0,England/QEUH-10BA63D/2021|OD945942.1|2021-01-20:0,England/NORT-1B85393/2020|20-12-29:0,England/QEUH-1189E7A/2021|OD960523.1|2021-01-28:0,England/QEUH-116F1DB/2021|OD963149.1|2021-01-26:0,England/QEUH-1032B89/2021|21-01-16:0)207052:3,England/MILK-B8DE8E/2020|OD899898.1|2020-11-13:1,England/CAMC-B789EF/2020|OC999821.1|2020-11-12:1,England/MILK-129BC3E/2021|OU012254.1|2021-02-12:10,England/MILK-BA9CCE/2020|OD901929.1|2020-11-17:0,England/CAMC-B98916/2020|OD899113.1|2020-11-15:0,England/MILK-B8DECA/2020|OD899900.1|2020-11-13:0,England/CAMC-B775EC/2020|OC998302.1|2020-11-11:0,England/CAMC-B7823F/2020|OD921514.1|2020-11-12:0,England/QEUH-B81C35/2020|OD926088.1|2020-11-14:0,England/CAMC-B7ACD5/2020|20-11-12:0,England/MILK-BDC3DC/2020|OD905395.1|2020-11-26:0,England/MILK-BEE45C/2020|OD904459.1|2020-11-30:0,England/MILK-BAB066/2020|OD902061.1|2020-11-18:0,England/CAMC-B79C6D/2020|20-11-12:0,England/CAMC-B79C6D/2020|EPI_ISL_741045|2020-11-12:0)207023:1,((England/MILK-116BBD1/2021|OD955498.1|2021-01-25:1,England/ALDP-FA28FA/2021|OD943983.1|2021-01-09:0,England/MILK-D0D5F8/2020|OD920107.1|2020-12-20:0)207066:1,England/CAMC-C99598/2020|OD914836.1|2020-12-18:0,England/MILK-B88C6B/2020|OD901250.1|2020-11-13:0,England/CAMC-C80549/2020|OD915559.1|2020-12-17:0)207065:1,England/CAMC-C3FAFF/2020|OD906597.1|2020-12-10:4,England/CAMC-B786D9/2020|OD921539.1|2020-11-12:1,England/CAMC-F7D9D7/2021|OD932806.1|2021-01-09:2,England/LOND-132601D/2021|21-01-20:1,England/MILK-11518D7/2021|OD955360.1|2021-01-22:2,England/MILK-B94A26/2020|OD901473.1|2020-11-13:1,Brazil/SP-IB_100280/2021|EPI_ISL_1966309|2021-03-21:3,England/MILK-B88C2F/2020|OD901057.1|2020-11-13:1,(England/CAMC-139B4BD/2021|21-02-21:0,England/MILK-1305F53/2021|21-02-21:0)207067:3,England/CAMC-B35FBF/2020|OB993278.1|2020-11-05:0,England/BHRT-24BBCD9/2021|21-05-14:0,England/CAMC-CB7A68/2020|OD918495.1|2020-12-18:0,England/QEUH-B81C53/2020|OD926082.1|2020-11-14:0,England/MILK-BA9C82/2020|OD921091.1|2020-11-17:0,England/QEUH-EFA33F/2021|OD930964.1|2021-01-05:0,England/QEUH-EFA311/2021|OD930700.1|2021-01-05:0,England/PHEC-153F88/2020|20-12-30:0,England/MILK-104A298/2021|OD941590.1|2021-01-13:0,England/ALDP-10B717B/2021|OD945795.1|2021-01-19:0,England/CAMC-BBD799/2020|20-12-01:0,England/CAMC-11050E9/2021|OD950309.1|2021-01-20:0,England/MILK-BDC1F0/2020|OD905369.1|2020-11-26:0,England/MILK-BA9D16/2020|OD901937.1|2020-11-17:0)207022:1,England/MILK-AC92A9/2020|OB986832.1|2020-10-21:0)207021:1,(England/MILK-CA9D60/2020|OD915142.1|2020-12-18:1,((England/CAMB-A9C62B/2021|21-01-05:1,(England/CAMB-A9A7A2/2020|20-12-29:1,(England/CAMB-A9E97B/2021|21-01-07:1,England/CAMB-A9C227/2021|21-01-06:0,England/NORW-229C83/2021|21-01-26:0,England/NORW-225E18/2021|21-01-19:0,England/ALDP-EECDBA/2021|OD929830.1|2021-01-02:0)207072:1)207071:1,England/CAMB-A9E805/2021|21-01-11:1,England/CAMB-A99D56/2020|20-12-19:0,(England/CAMB-A9F206/2021|21-01-23:0,England/MILK-110BF8C/2021|OD976360.1|2021-01-19:0,England/CAMB-AA117D/2021|21-01-21:0,England/CAMB-AA13FF/2021|21-01-20:0,England/CAMB-A9E9A8/2021|21-01-12:0,England/CAMB-A9EAD2/2021|21-01-12:0,England/CAMB-A9E7F9/2021|21-01-08:0,England/CAMB-A9E753/2021|21-01-08:0,England/CAMB-A9EB57/2021|21-01-11:0,England/CAMB-A9EB39/2021|21-01-12:0,England/CAMB-A9F321/2021|21-01-24:0,England/CAMB-A9FE5D/2021|21-01-15:0,England/CAMB-A9FD8D/2021|21-01-18:0,England/CAMB-A9FD50/2021|21-01-15:0,England/CAMB-A9FC53/2021|21-01-18:0)207073:1)207070:1,Netherlands/FR-RIVM-10766/2021|EPI_ISL_904659|2021-01-11:1,England/QEUH-EFAEF2/2021|OD930972.1|2021-01-05:1,England/MILK-BFCB56/2020|OD908351.1|2020-12-02:1,England/CAMC-C2628A/2020|OD910635.1|2020-12-08:1,England/CAMC-C1C375/2020|OD925236.1|2020-12-07:1,(England/OXON-F762A6/2021|21-02-13:0,England/ALDP-1183818/2021|OD975945.1|2021-01-25:0)207074:2,England/CAMC-BFBBDF/2020|OD904864.1|2020-12-04:0,Netherlands/ZH-EMC-2064/2021|EPI_ISL_1311156|2021-01-07:0,England/BHRT-24B8C36/2021|21-02-18:0,Netherlands/ZH-RIVM-10591/2021|EPI_ISL_904670|2021-01-18:0,Netherlands/ZH-RIVM-10569/2021|EPI_ISL_904669|2021-01-18:0,Netherlands/un-EMC-833/2020|EPI_ISL_904317|2020:0,Netherlands/un-EMC-832/2020|EPI_ISL_904316|2020:0,Netherlands/ZH-EMC-1431/2021|EPI_ISL_904207|2021-01-11:0,Netherlands/ZH-EMC-1499/2021|EPI_ISL_904202|2021-01-06:0,England/CAMC-BFBBA2/2020|OD904618.1|2020-12-04:0)207069:1,((Wales/PHWC-4BCF6C/2021|21-01-19:1,(England/MILK-118DA45/2021|OD965885.1|2021-01-26:1,England/MILK-FAA36A/2021|OD938024.1|2021-01-08:0,England/CAMC-1396063/2021|21-02-18:1)207077:3,(England/ALDP-119FAD7/2021|OD967371.1|2021-01-27:0,((England/ALDP-12AD06A/2021|21-02-14:1,England/ALDP-13C8235/2021|21-03-10:2,(England/ALDP-136862C/2021|21-03-01:0,England/ALDP-1388BBE/2021|21-03-03:0)207081:1,England/ALDP-12AE342/2021|21-02-14:0,England/ALDP-136F76E/2021|21-03-01:0,England/ALDP-12AD343/2021|21-02-14:0,England/ALDP-139FB3C/2021|21-03-05:0,England/ALDP-12AE3E8/2021|21-02-14:0)207080:3,(England/ALDP-1183CA3/2021|OD975551.1|2021-01-25:0,Wales/ALDP-1197BDC/2021|OD982502.1|2021-01-26:0,England/ALDP-116FF95/2021|OD952162.1|2021-01-25:0)207082:1,(England/CAMC-12530AF/2021|OD981789.1|2021-02-07:0,England/CAMC-1252EB5/2021|OD981872.1|2021-02-07:0)207083:1,England/BIRM-71529/2021|21-01-21:0,England/MILK-1260519/2021|OD984960.1|2021-02-07:0,England/ALDP-1201C24/2021|OD973854.1|2021-02-02:0,England/ALDP-1201D9A/2021|OD973864.1|2021-02-02:0,England/ALDP-1201DA9/2021|OD973502.1|2021-02-02:0)207079:1)207078:1,England/CAMC-12013A7/2021|OD973135.1|2021-02-04:1,England/ALDP-10EEF17/2021|OD977873.1|2021-01-20:3,England/ALDP-1220436/2021|OD971803.1|2021-02-04:1,(England/ALDP-1320D85/2021|OU032485.1|2021-02-23:1,England/ALDP-130BF5D/2021|OU023641.1|2021-02-21:0,England/ALDP-133F0D5/2021|OU035639.1|2021-02-25:0)207084:3,England/QEUH-1349296/2021|21-02-25:1,England/MILK-102F035/2021|OD943064.1|2021-01-12:1,(England/ALDP-10E9CCA/2021|OD977983.1|2021-01-20:0,England/ALDP-10E9DE5/2021|OD977583.1|2021-01-20:0)207085:1,England/BIRM-71459/2021|21-01-12:0,England/CAMC-1254AFB/2021|OD979577.1|2021-02-09:0,England/CAMC-12080F4/2021|OD970563.1|2021-02-04:0,England/MILK-10AE696/2021|OD978118.1|2021-01-17:0,England/ALDP-10E9DC7/2021|OD977777.1|2021-01-20:0,England/MILK-11A2DF6/2021|OD966152.1|2021-01-26:0,England/ALDP-11B21E8/2021|OD967619.1|2021-01-28:0,England/BIRM-714C2/2021|21-01-13:0,England/BIRM-7144A/2021|21-01-13:0,England/BIRM-714D1/2021|21-01-12:0,England/CAMC-F02078/2021|OD959854.1|2021-01-06:0,England/BIRM-714FF/2021|21-01-20:0)207076:1,England/MILK-C78A45/2020|OD912557.1|2020-12-15:0,England/ALDP-C49C47/2020|OD906362.1|2020-12-12:0)207075:1,England/BIRM-6DE9E/2020|20-12-26:1,England/QEUH-103213C/2021|21-01-16:1,((England/MILK-1048F48/2021|OD941576.1|2021-01-12:1,England/MILK-D7E63B/2020|OD923054.1|2020-12-25:1)207087:1,(England/ALDP-10E50B3/2021|OD947331.1|2021-01-19:3,England/ALDP-100B07B/2021|OD939459.1|2021-01-12:1,England/ALDP-EEA912/2021|OD930647.1|2021-01-03:0,England/ALDP-1030AD9/2021|OD942486.1|2021-01-14:0,England/ALDP-EEA921/2021|OD930523.1|2021-01-03:0)207088:1,(Scotland/QEUH-E49BEE/2021|OD935514.1|2021-01-04:0,Scotland/QEUH-F89C39/2021|OD935086.1|2021-01-09:0,Scotland/CVR6646/2021|21-01-16:0,Scotland/QEUH-114ABAB/2021|OD963553.1|2021-01-24:0)207089:1)207086:1,(England/MILK-10286D0/2021|OD939010.1|2021-01-11:0,(England/ALDP-115C159/2021|OD976660.1|2021-01-23:1,(Wales/ALDP-10B80AA/2021|OD978170.1|2021-01-18:1,Wales/ALDP-115DDDC/2021|OD976080.1|2021-01-25:2,Wales/ALDP-11501A0/2021|OD976060.1|2021-01-23:2,England/ALDP-1030787/2021|OD942670.1|2021-01-14:0,England/ARCH-000052C2/2021|21-02-01:0,Wales/ALDP-10363BA/2021|21-01-15:0,Wales/ALDP-11A99FB/2021|OD963982.1|2021-01-28:0,England/ALDP-FEC742/2021|OD939501.1|2021-01-12:0,England/ALDP-FB86F7/2021|OD936855.1|2021-01-10:0,England/ALDP-FB5F3B/2021|OD936761.1|2021-01-10:0,England/ALDP-FB5FA4/2021|OD936767.1|2021-01-10:0)207092:1)207091:1,England/ALDP-1128727/2021|OD963450.1|2021-01-22:2)207090:1,England/QEUH-F65E00/2021|OD934376.1|2021-01-07:1,England/ALDP-FC12BB/2021|OD939122.1|2021-01-11:1,England/PORT-2E47A1/2020|20-12-31:1,(England/ALDP-1090D83/2021|OD945074.1|2021-01-17:1,England/ALDP-115D747/2021|OD954105.1|2021-01-24:1,England/ALDP-115C1C2/2021|OD976676.1|2021-01-24:1,England/ALDP-125BD46/2021|OD981475.1|2021-02-08:1,(England/QEUH-121B2E9/2021|21-02-05:1,England/QEUH-121B2AD/2021|21-02-05:0,England/OXON-F78E73/2021|21-02-22:0,England/ALDP-12F84A0/2021|OU021437.1|2021-02-19:0,England/QEUH-121B2BC/2021|21-02-05:0,England/QEUH-121B2DA/2021|21-02-05:0,England/QEUH-121B2CB/2021|21-02-05:0,England/OXON-F78E73/2021|EPI_ISL_1475587|2021-02-22:0)207094:1,England/ALDP-127803B/2021|OD982666.1|2021-02-09:1,(England/ALDP-12C6DDD/2021|21-02-15:1,England/ALDP-12B9818/2021|OU012595.1|2021-02-15:0)207095:1,England/ALDP-12AC9CA/2021|21-02-13:1,(England/ALDP-13BA49A/2021|21-03-04:1,England/ALDP-138BCD6/2021|21-03-04:1,England/ALDP-13BA46D/2021|21-03-04:0)207096:1,((England/MILK-140A6A3/2021|21-03-17:2,England/ALDP-140CA5A/2021|21-03-16:2,England/ALDP-13FFAD3/2021|21-03-15:1,England/ALDP-142940E/2021|21-03-14:0,England/ALDP-148E30A/2021|21-03-27:0,England/ALDP-14978E1/2021|21-03-26:0,England/ALDP-142800B/2021|21-03-17:0,England/ALDP-14448A7/2021|21-03-21:0)207098:1,(England/ALDP-1387056/2021|21-03-02:0,England/ALDP-141B092/2021|21-03-12:0,England/ALDP-140BB76/2021|21-03-15:0,England/MILK-13B4788/2021|21-03-08:0,England/ALDP-1377BB2/2021|21-03-02:0)207099:1)207097:1,(((England/MILK-12F6CE6/2021|OU022146.1|2021-02-19:1,England/QEUH-13B6856/2021|21-03-10:1,England/ALDP-13DB30F/2021|21-03-10:1,England/ALDP-13DB475/2021|21-03-12:1,England/ALDP-13E99A2/2021|21-03-13:1,England/RAND-14C703B/2021|21-04-03:1,England/MILK-14B9A10/2021|21-03-31:1,(England/LOND-128E06F/2021|21-05-05:1,(England/MILK-1579495/2021|21-05-12:0,England/MILK-159F332/2021|21-05-19:0,England/MILK-159F29F/2021|21-05-19:0,England/MILK-1563768/2021|21-05-08:0)207104:1,England/RAND-153F8DB/2021|21-04-24:0,England/MILK-14D993B/2021|21-04-05:0,England/ALDP-15502E5/2021|21-04-30:0,England/HSLL-155ABC2/2021|21-05-04:0)207103:2,England/MILK-14B9AD4/2021|21-03-31:1,(England/ALDP-1485E7B/2021|21-03-25:0,England/PHEC-305D4D/2021|21-03-31:0,England/RAND-14ADEB9/2021|21-03-31:0)207105:2,(England/ALDP-14C40B6/2021|21-04-02:0,England/RAND-14DD5BB/2021|21-04-06:0)207106:1,(England/ALDP-144E1A2/2021|21-03-22:0,England/ALDP-144E193/2021|21-03-22:0)207107:1,(England/MILK-1533109/2021|21-04-12:0,England/MILK-14CD4FD/2021|21-04-04:0)207108:2,England/CAMC-133F8BF/2021|OU035109.1|2021-02-24:0,England/MILK-14B9AE3/2021|21-03-31:0,England/MILK-148CA61/2021|21-03-27:0,England/QEUH-149DD37/2021|21-03-29:0,England/MILK-14B9A2F/2021|21-03-31:0,England/RAND-1475E41/2021|21-03-24:0,England/RAND-147212D/2021|21-03-23:0,England/RAND-1471892/2021|21-03-23:0,England/RAND-1471A50/2021|21-03-23:0,England/RAND-1433234/2021|21-02-25:0,England/MILK-144CA03/2021|21-03-21:0,England/MILK-141AD9C/2021|21-03-18:0,England/ALDP-1438C5F/2021|21-03-11:0,England/ALDP-1438B07/2021|21-03-11:0,England/RAND-1459DA0/2021|21-03-22:0,England/ALDP-1438C31/2021|21-03-11:0,England/MILK-145605F/2021|21-03-22:0,England/ALDP-1438AEC/2021|21-03-11:0,England/ALDP-1438B34/2021|21-03-11:0,England/ALDP-1438AFB/2021|21-03-11:0,England/MILK-144A65C/2021|21-03-21:0,England/ALDP-142AF93/2021|21-03-18:0,England/RAND-14342CA/2021|21-03-16:0,England/CAMC-142D956/2021|21-03-20:0,England/ALDP-142AED2/2021|21-03-20:0,England/ALDP-142AF57/2021|21-03-18:0,England/RAND-1435D40/2021|21-03-16:0,England/RAND-143CF8F/2021|21-03-19:0,England/RAND-1434594/2021|21-03-16:0,England/QEUH-13B6838/2021|21-03-10:0,England/RAND-13EBDD1/2021|21-03-11:0,England/MILK-13CB162/2021|21-03-09:0,England/QEUH-13B6829/2021|21-03-10:0,England/MILK-13D8E2F/2021|21-03-11:0,England/LOND-12FA866/2021|21-03-15:0,England/MILK-1405CA6/2021|21-03-16:0,England/MILK-1405EEC/2021|21-03-16:0,England/ALDP-13DAD02/2021|21-03-10:0,England/RAND-13EA938/2021|21-03-08:0,England/MILK-1405BE5/2021|21-03-16:0,England/ALDP-13DACF6/2021|21-03-10:0,England/MILK-13AC64A/2021|21-03-07:0,England/ALDP-13DB2D5/2021|21-03-10:0,England/RAND-13F0F97/2021|21-03-07:0,England/MILK-13D85FD/2021|21-03-11:0,England/ALDP-13DB448/2021|21-03-12:0,England/RAND-13F1D14/2021|21-03-15:0,England/RAND-13FD370/2021|21-03-07:0,England/RAND-13DDB23/2021|21-03-12:0,England/QEUH-13D56B1/2021|21-03-10:0,England/MILK-13D877F/2021|21-03-11:0,England/MILK-13D8821/2021|21-03-11:0,England/CAMC-134DEAD/2021|21-02-28:0,England/ALDP-13E97F3/2021|21-03-13:0,England/CAMC-137A9A6/2021|21-03-04:0,England/LOND-12FEAE4/2021|21-03-09:0,England/LOND-12FEBA5/2021|21-03-09:0,England/LOND-12FEBC3/2021|21-03-09:0)207102:1,(England/MILK-13E2A1F/2021|21-03-13:0,(England/MILK-1465F7E/2021|21-03-23:1,(England/MILK-14DCA44/2021|21-04-06:1,England/MILK-14DC5DA/2021|21-04-06:0,England/MILK-14DC992/2021|21-04-06:0,England/MILK-14DEF61/2021|21-04-06:0)207111:1,England/MILK-1512953/2021|2021-04-17:1,England/MILK-1523403/2021|21-04-20:2,England/MILK-1512C2D/2021|2021-04-17:1,England/MILK-1405E73/2021|21-03-16:0,England/MILK-15295EC/2021|21-04-11:0,England/MILK-1529810/2021|21-04-11:0,England/MILK-14B8BF0/2021|21-03-31:0,England/MILK-148C779/2021|21-03-27:0,England/LOND-12FD890/2021|21-04-08:0,England/MILK-1472C77/2021|21-03-24:0,England/MILK-1472A40/2021|21-03-24:0,England/MILK-14577C2/2021|21-03-22:0,England/MILK-1442FFF/2021|21-03-21:0,England/MILK-152A132/2021|21-04-09:0)207110:1)207109:3,England/MILK-133E768/2021|OU036198.1|2021-02-26:1,England/MILK-131B2F7/2021|21-02-22:0,England/MILK-1473766/2021|21-03-24:0,England/RAND-1432ED7/2021|21-02-25:0,England/MILK-136B54A/2021|21-03-01:0,England/MILK-135332D/2021|OU031397.1|2021-02-26:0,England/MILK-135334B/2021|OU031403.1|2021-02-27:0,England/MILK-1338449/2021|OU030206.1|2021-02-25:0)207101:1,((England/MILK-150A6C0/2021|2021-04-15:1,England/MILK-150A806/2021|2021-04-15:1,(England/MILK-158EB98/2021|21-05-17:1,England/MILK-1598DA4/2021|21-05-17:1,(England/MILK-157B581/2021|21-05-10:0,England/MILK-156D072/2021|21-05-06:0)207115:1,England/MILK-1550E96/2021|21-04-30:0,England/MILK-15940AF/2021|21-05-18:0,England/MILK-156B5A2/2021|21-05-05:0,England/MILK-1559B87/2021|21-05-02:0,England/MILK-1555857/2021|21-05-02:0,England/MILK-155F583/2021|21-05-05:0,England/MILK-156CB09/2021|21-05-04:0,England/MILK-1563470/2021|21-05-06:0,England/MILK-156CB36/2021|21-05-05:0,England/MILK-156E86A/2021|2021-05-05:0,England/MILK-157928C/2021|21-05-11:0,England/MILK-1579A57/2021|21-05-10:0,England/MILK-1577C08/2021|21-05-10:0,England/MILK-15793B6/2021|21-05-11:0)207114:2,(England/ALDP-15201A5/2021|21-04-20:0,England/ALDP-151FFEB/2021|21-04-20:0,England/ALDP-1543E78/2021|21-04-26:0,England/ALDP-1540DBA/2021|21-04-26:0)207116:1,England/CAMC-1510AAD/2021|2021-04-16:0,England/MILK-151F14F/2021|21-04-11:0,England/ALDP-1518902/2021|21-04-18:0,England/ALDP-15122B2/2021|2021-04-16:0,England/MILK-1503BD7/2021|2021-04-13:0)207113:1,England/ALDP-149494B/2021|21-03-25:1,England/MILK-1418138/2021|21-03-17:0,England/QEUH-14C1F8F/2021|21-03-31:0,England/MILK-1503C6B/2021|2021-04-12:0,England/ALDP-14C663A/2021|21-04-03:0,England/ALDP-14C65B5/2021|21-04-03:0,England/ALDP-14C2A23/2021|21-04-01:0,England/ALDP-14C2FCA/2021|21-04-02:0,England/MILK-140FA84/2021|21-03-16:0,England/MILK-14181B0/2021|21-03-17:0)207112:3)207100:2,England/LOND-DF9E1/2021|21-01-17:1,England/ALDP-132E8FF/2021|OU025077.1|2021-02-23:1,(England/ALDP-138DEA1/2021|21-03-04:2,Scotland/QEUH-140509B/2021|21-03-17:1,(England/ALDP-149C0B7/2021|21-03-29:1,England/ALDP-142D0F7/2021|21-03-12:0,England/ALDP-13FFDE9/2021|21-03-15:0,England/ALDP-142BCAA/2021|21-03-12:0)207118:1,England/ALDP-1429C9D/2021|21-03-11:2,England/ALDP-144E2AF/2021|21-03-22:1,(England/ALDP-1479047/2021|21-03-24:0,England/ALDP-142BD6B/2021|21-03-12:0)207119:1,England/ALDP-138EB30/2021|21-03-04:0,England/ALDP-144C55D/2021|21-03-21:0,England/ALDP-1423EAC/2021|21-03-11:0,England/ALDP-1449945/2021|21-03-22:0,England/RAND-1435DC8/2021|21-03-19:0,England/ALDP-1426902/2021|21-03-11:0,Scotland/QEUH-14082FC/2021|21-03-18:0,England/ALDP-13A2AB1/2021|21-03-05:0,England/ALDP-138EBF4/2021|21-03-04:0)207117:1,(England/ALDP-13796CE/2021|21-03-01:1,England/ALDP-133F178/2021|OU036507.1|2021-02-24:1)207120:2,(England/ALDP-14264F2/2021|21-03-11:2,England/MILK-14663BD/2021|21-03-21:1,England/ALDP-145EE7B/2021|21-03-22:1,(England/ALDP-14D54B6/2021|21-04-06:1,England/ALDP-14A912D/2021|21-03-29:0,England/MILK-1528671/2021|21-04-21:0,England/MILK-151B626/2021|21-04-19:0,England/ALDP-149783C/2021|21-03-27:0,England/ALDP-1493821/2021|21-03-28:0)207122:2,England/ALDP-15146F0/2021|21-04-16:3,England/ALDP-145E60A/2021|21-03-22:0,England/QEUH-130A6C2/2021|21-02-22:0,England/ALDP-13F9ECE/2021|21-03-15:0)207121:4,England/ALDP-108FDF0/2021|OD944974.1|2021-01-17:3,England/ALDP-128F374/2021|OD988951.1|2021-02-11:1,England/ALDP-145C0A4/2021|21-03-22:1,(England/ALDP-12DA6BD/2021|OU013823.1|2021-02-17:0,England/ALDP-14A7A06/2021|21-03-29:5)207123:1,England/ALDP-149F755/2021|21-03-28:2,(England/ALDP-12A228D/2021|21-02-12:0,England/ALDP-12C62DE/2021|21-02-15:0)207124:2,(England/ALDP-147A88A/2021|21-03-23:0,England/ALDP-141762B/2021|21-03-15:0,England/ALDP-1478576/2021|21-03-23:0)207125:1,England/ALDP-1091CEF/2021|OD940392.1|2021-01-17:0,England/BIRM-BCB1EQ/2021|OB997963.1|2021-02-20:0,England/ALDP-14D5832/2021|21-04-05:0,England/ALDP-14E4074/2021|21-04-06:0,England/ALDP-14AC676/2021|21-03-30:0,England/ALDP-1474413/2021|21-03-24:0,England/ALDP-145E4F1/2021|21-03-22:0,England/ALDP-137854A/2021|21-03-02:0,England/ALDP-1418B94/2021|21-03-14:0,England/ALDP-142986C/2021|21-03-14:0,England/ALDP-140CC54/2021|21-03-16:0,England/ALDP-140CA69/2021|21-03-16:0,England/ALDP-13C80D1/2021|21-03-10:0,England/ALDP-13C92CB/2021|21-03-10:0,England/ALDP-13C737F/2021|21-03-10:0,England/LIVE-E0A439/2021|21-03-13:0,England/ALDP-13FE685/2021|21-03-15:0,England/ALDP-1319709/2021|21-02-21:0,England/ALDP-13FA6E3/2021|21-03-15:0,England/ALDP-13704AF/2021|21-02-28:0,England/ALDP-1370278/2021|21-03-01:0,England/ALDP-1386093/2021|21-03-02:0,England/ALDP-136BC81/2021|OU038177.1|2021-02-28:0,England/ALDP-135849E/2021|OU028438.1|2021-02-25:0,England/ALDP-136D8E5/2021|OU034599.1|2021-03-01:0,England/ALDP-133DA60/2021|OU036483.1|2021-02-26:0,England/ALDP-12DC5BE/2021|21-02-17:0,England/ALDP-12C57C1/2021|21-02-15:0,England/ALDP-130ABA5/2021|OU017428.1|2021-02-20:0,England/ALDP-12B408E/2021|OU012436.1|2021-02-15:0,England/CAMC-12C9CEC/2021|OU012984.1|2021-02-18:0,England/ALDP-12B93AE/2021|OU012557.1|2021-02-15:0,England/ALDP-12AAB6C/2021|OD993791.1|2021-02-11:0,England/ALDP-1278BFE/2021|OD982804.1|2021-02-09:0,England/ALDP-1277F20/2021|OD982655.1|2021-02-09:0,England/ALDP-1288FB3/2021|OD988521.1|2021-02-11:0,England/ALDP-1283E8E/2021|OD988508.1|2021-02-10:0,England/ALDP-1277DCC/2021|OD982631.1|2021-02-09:0,England/ALDP-12205AC/2021|OD971807.1|2021-02-03:0,England/OXON-F5E866/2021|21-01-26:0,England/ALDP-11D5A5D/2021|OD968109.1|2021-01-30:0,England/QEUH-11CBB66/2021|OD964459.1|2021-01-31:0,England/QEUH-1003820/2021|OD937183.1|2021-01-14:0,England/ALDP-1091D91/2021|OD940760.1|2021-01-17:0,Wales/ALDP-116FF2C/2021|OD952469.1|2021-01-25:0,England/QEUH-116EBCF/2021|OD963092.1|2021-01-25:0,England/OXON-F5E866/2021|EPI_ISL_999317|2021-01-26:0)207093:1,(England/CAMC-F01950/2021|OD929460.1|2021-01-06:2,England/ALDP-F46F6C/2021|OD929603.1|2021-01-05:0,England/ALDP-F82E76/2021|OD933075.1|2021-01-09:0)207126:1,England/CAMC-DED3B8/2020|OD922304.1|2020-12-29:1,(England/LOND-DEF0E/2021|21-01-10:1,England/QEUH-1003A2A/2021|OD937201.1|2021-01-14:1,England/ALDP-118B9A4/2021|OD961694.1|2021-01-26:2,England/ALDP-E3082F/2021|OD927871.1|2021-01-01:0,England/ALDP-E30731/2021|OD927856.1|2021-01-01:0)207127:1,((England/MILK-10D6A3F/2021|OD948963.1|2021-01-18:0,(England/ALDP-11C5F9D/2021|OD968944.1|2021-01-29:1,England/ALDP-11C5F15/2021|OD968935.1|2021-01-29:0,(Wales/PHWC-4C17B7/2021|21-01-27:0,Wales/PHWC-4C449F/2021|21-01-30:0,Wales/PHWC-4C4480/2021|21-01-30:0,Wales/PHWC-4C10DA/2021|21-01-28:0)207131:1)207130:1)207129:3,(England/ALDP-115050E/2021|OD962655.1|2021-01-24:0,England/ALDP-108FEB1/2021|OD944715.1|2021-01-17:0,England/ALDP-11502CB/2021|OD962347.1|2021-01-23:0)207132:1,(England/MILK-12BCE40/2021|OU014747.1|2021-02-13:0,England/PHEC-2FF13C/2021|21-02-23:0,England/PHWC-4C9236/2021|21-02-08:0,England/CAMC-1347AEB/2021|21-02-16:0,England/MILK-13085E5/2021|OU026299.1|2021-02-19:0,England/MILK-13085D6/2021|OU026297.1|2021-02-19:0,England/MILK-12F6D10/2021|OU022141.1|2021-02-19:0,England/MILK-12A67C6/2021|OD994561.1|2021-02-13:0)207133:2,(England/QEUH-E92BB9/2021|OD932519.1|2021-01-04:0,England/QEUH-E92C89/2021|OD932532.1|2021-01-04:0)207134:1,England/QEUH-E92B6E/2021|OD932523.1|2021-01-04:0,England/MILK-12825E4/2021|OD989146.1|2021-02-08:0,England/ALDP-10EA0DC/2021|OD976863.1|2021-01-20:0,England/QEUH-F8A843/2021|OD933796.1|2021-01-08:0,England/MILK-F72EA6/2021|OD960005.1|2021-01-05:0)207128:2,(England/MILK-12CB0FD/2021|OU013105.1|2021-02-15:2,(England/MILK-108988C/2021|OD948683.1|2021-01-16:3,(a1147|HG997031.1|21-01-12:0,a1159|HG997048.1|21-01-12:0)207137:1)207136:1,England/MILK-112F1F5/2021|OD952755.1|2021-01-20:1,(England/MILK-112ED2F/2021|OD952970.1|2021-01-22:0,England/MILK-11EB81E/2021|OD980416.1|2021-02-02:0)207138:1,(England/OXON-F52C2A/2021|21-01-05:0,England/OXON-F52C2A/2021|EPI_ISL_2240464|2021-01-05:0)207139:1,England/MILK-102DD6D/2021|OD938728.1|2021-01-11:0,a1186|HG997214.1|21-01-13:0,a191|HG998813.1|21-01-02:0,a147|HG998760.1|20-12-30:0,a818|HG998741.1|20-12-19:0,a740|HG998659.1|21-01-03:0,England/PHEC-2F8F0C/2021|21-01-13:0,England/OXON-F65556/2021|21-01-15:0,England/MILK-E73398/2021|OD926319.1|2021-01-01:0,England/MILK-112F24D/2021|OD952753.1|2021-01-20:0)207135:1,England/MILK-DB0424/2020|OD922093.1|2020-12-29:1,England/MILK-FAEBE6/2021|OD938091.1|2021-01-08:1,(England/MILK-12C5D83/2021|21-02-13:1,(England/MILK-1472891/2021|21-03-24:1,England/MILK-1470866/2021|21-03-24:0)207141:1,(England/QEUH-13F4B53/2021|21-03-16:0,England/MILK-140F8D5/2021|21-03-16:1)207142:1,(Northern_Ireland/RAND-14761DE/2021|21-03-25:1,(Northern_Ireland/NIRE-00139a/2021|21-03-31:0,Northern_Ireland/NIRE-00159d/2021|21-03-24:0,Northern_Ireland/NIRE-0015f5/2021|21-03-24:0)207144:2,Northern_Ireland/RAND-1475E14/2021|21-03-25:0,Northern_Ireland/NIRE-0018dc/2021|21-03-16:0,Northern_Ireland/NIRE-001898/2021|21-03-12:0,Northern_Ireland/NIRE-001920/2021|21-03-16:0,Northern_Ireland/NIRE-001915/2021|21-03-17:0,Northern_Ireland/NIRE-00163e/2021|21-03-26:0,Northern_Ireland/NIRE-001742/2021|21-03-20:0,Northern_Ireland/NIRE-001916/2021|21-03-17:0)207143:3,(England/ALDP-10EEEED/2021|OD977870.1|2021-01-20:0,England/ALDP-1198B26/2021|OD987898.1|2021-01-26:0,England/ALDP-11BED7F/2021|OD969081.1|2021-01-29:0)207145:1,England/ALDP-10E19CB/2021|OD947255.1|2021-01-19:0,England/ALDP-141797D/2021|21-03-15:0,England/QEUH-13A904F/2021|21-03-07:0,England/QEUH-139F783/2021|21-03-06:0,England/MILK-13FCAC7/2021|21-03-15:0,England/QEUH-134AC5B/2021|21-02-25:0,England/ALDP-13C83E7/2021|21-03-10:0,England/MILK-139434E/2021|21-03-04:0,England/MILK-13880A0/2021|21-03-02:0,England/MILK-1384E04/2021|21-03-02:0,England/QEUH-135D4E4/2021|OU034286.1|2021-02-28:0,England/CAMC-12DF603/2021|OU017096.1|2021-02-21:0,England/CAMC-12A5606/2021|OD995827.1|2021-02-15:0,England/MILK-1291791/2021|OD996945.1|2021-02-10:0,England/CAMC-1207B8B/2021|OD970130.1|2021-02-05:0,England/ALDP-1198151/2021|OD975456.1|2021-01-26:0,England/ALDP-1202DB7/2021|OD973901.1|2021-02-02:0,England/MILK-11A479C/2021|OD965645.1|2021-01-28:0,England/MILK-11CFFA2/2021|OD964267.1|2021-01-29:0,England/MILK-ED36BB/2021|OD931811.1|2021-01-04:0,England/ALDP-10EC386/2021|OD950073.1|2021-01-20:0)207140:1,England/MILK-FAA2B8/2021|OD937957.1|2021-01-09:1,(England/ALDP-EE8BE1/2021|OD929815.1|2021-01-03:1,England/QEUH-EF27C2/2021|OD930092.1|2021-01-04:1,England/ALDP-115010A/2021|OD962846.1|2021-01-22:1,England/ALDP-1092695/2021|OD940826.1|2021-01-15:2,England/ARCH-000050C9/2021|21-02-01:1,England/QEUH-EF8665/2021|OD930237.1|2021-01-05:0,England/ALDP-1197459/2021|OD975389.1|2021-01-26:0,England/ALDP-11CF50A/2021|OD968334.1|2021-01-30:0)207146:2,((England/ALDP-1187762/2021|OD961398.1|2021-01-25:0,England/ALDP-1185CFC/2021|OD955279.1|2021-01-25:0)207148:1,England/QEUH-EF4D73/2021|OD930210.1|2021-01-04:0,England/OXON-F69D96/2021|21-01-15:0,England/OXON-F57D9B/2021|21-01-15:0,England/QEUH-EF4DCE/2021|OD930216.1|2021-01-04:0)207147:1,England/ALDP-112159D/2021|OD951302.1|2021-01-21:1,England/MILK-1150A78/2021|OD954625.1|2021-01-22:1,England/LOND-E0288/2021|21-01-24:1,England/ALDP-118B458/2021|OD961630.1|2021-01-25:1,((England/MILK-1302660/2021|OU016485.1|2021-02-19:1,England/MILK-1260546/2021|OD984974.1|2021-02-07:0,England/MILK-1330238/2021|OU025348.1|2021-02-23:0,England/MILK-132FF44/2021|OU025246.1|2021-02-23:0,England/MILK-13025EB/2021|OU016203.1|2021-02-19:0)207150:2,England/CAMC-1359442/2021|21-01-28:1,England/BIRM-70997/2021|21-01-30:1,Wales/PHWC-4C0721/2021|21-01-25:1,((England/LCST-24DDA22/2021|OU030021.1|2021-03-26:0,(England/MILK-13C9FE2/2021|21-03-10:0,England/MILK-1384A00/2021|OU038432.1|2021-03-02:0)207153:1)207152:1,England/MILK-14AE708/2021|21-03-30:1,England/MILK-15063CD/2021|2021-04-13:1)207151:2,(England/ALDP-13763E8/2021|21-03-01:0,England/ALDP-12D9548/2021|OU013297.1|2021-02-18:0)207154:1,England/MILK-113CF73/2021|OD953051.1|2021-01-21:0,England/ALDP-131A6A1/2021|21-02-22:0,England/ALDP-131A8C9/2021|21-02-22:0,England/ALDP-130BC65/2021|OU023594.1|2021-02-21:0,England/ALDP-12C2CE3/2021|OU010882.1|2021-02-16:0,England/CAMC-127D494/2021|OD984308.1|2021-02-11:0,England/ALDP-12DB6AD/2021|OU014001.1|2021-02-17:0,England/LOND-E17B5/2021|21-02-13:0,England/MILK-120664F/2021|OD980864.1|2021-02-01:0,England/MILK-12070D7/2021|OD980944.1|2021-02-01:0,England/QEUH-120C9D7/2021|OD971097.1|2021-02-03:0,England/ALDP-10E9E79/2021|OD976850.1|2021-01-20:0,England/LOND-E0DB4/2021|21-02-03:0,England/MILK-11CFD6C/2021|OD964236.1|2021-01-29:0,England/MILK-11A2DC9/2021|OD965972.1|2021-01-26:0)207149:1,(England/MILK-117D1BC/2021|OD961949.1|2021-01-25:1,England/MILK-117D0BF/2021|OD961938.1|2021-01-25:0,England/ALDP-10E9046/2021|OD977695.1|2021-01-20:1,England/ALDP-10E9064/2021|OD977969.1|2021-01-20:1,(England/ALDP-121DDF5/2021|OD970669.1|2021-02-04:3,England/ALDP-121E28C/2021|OD970704.1|2021-02-04:1,England/MILK-12828EB/2021|OD989179.1|2021-02-09:1,England/CAMC-1298DA7/2021|OD991382.1|2021-02-14:1,(England/QEUH-EFAEE3/2021|OD930702.1|2021-01-05:0,(England/ALDP-1418F4D/2021|21-03-14:1,England/MILK-129C73C/2021|OU012168.1|2021-02-12:0)207158:5)207157:1,England/CAMC-12A530F/2021|OU014721.1|2021-02-15:1,(England/ALDP-10E9134/2021|OD977565.1|2021-01-20:0,England/MILK-126FC33/2021|OD989731.1|2021-02-07:0,England/CAMC-121713B/2021|OD972139.1|2021-02-06:0,England/MILK-117D134/2021|OD961945.1|2021-01-25:0)207159:2,England/QEUH-1002D04/2021|OD937125.1|2021-01-14:0,England/MILK-1153899/2021|OD954764.1|2021-01-22:0,England/MILK-1152539/2021|OD954676.1|2021-01-19:0)207156:1)207155:1,((Wales/ALDP-13A2C06/2021|21-03-04:1,(Wales/PHWC-4D33EB/2021|21-02-22:0,Wales/PHWC-4D066D/2021|21-02-16:0)207162:1,Wales/PHWC-4C277A/2021|21-01-31:0,Wales/ALDP-130B7DD/2021|OU034069.1|2021-02-20:0,Wales/ALDP-12EB015/2021|OU022785.1|2021-02-18:0,Wales/ALDP-12D9DE6/2021|OU023272.1|2021-02-16:0,Wales/PHWC-4D33FA/2021|21-02-22:0,Wales/MILK-1305B22/2021|OU023709.1|2021-02-19:0,Wales/PHWC-4D0B40/2021|21-02-16:0)207161:1,England/ALDP-1145D04/2021|OD963409.1|2021-01-22:0,Wales/ALDP-1295BFB/2021|21-02-10:0,Wales/PHWC-4D3882/2021|21-02-18:0,Wales/PHWC-4C6B2F/2021|21-02-03:0,Wales/PHWC-4C570E/2021|21-02-02:0,England/ALDP-10EABCC/2021|OD947355.1|2021-01-20:0)207160:1,(England/NOTT-24D867/2021|OU030493.1|2021-01-23:0,(England/NOTT-24CD3C/2021|OU029123.1|2021-01-30:1,(((England/MILK-14C5844/2021|21-04-02:1,England/ALDP-149F227/2021|21-03-28:1,England/ALDP-149F069/2021|21-03-29:1,England/MILK-14D9670/2021|21-04-05:2,England/ALDP-14A84E9/2021|21-03-29:1,England/CAMC-14F881B/2021|21-04-11:1,England/NOTT-253D05/2021|21-04-05:1,(England/ALDP-149D1A4/2021|21-03-28:0,England/MILK-14DCE93/2021|21-04-05:0,England/MILK-14CC643/2021|21-04-03:0)207168:1,England/ALDP-1474343/2021|21-03-24:0,England/MILK-151E799/2021|21-04-09:0,England/MILK-151DF56/2021|21-04-06:0,England/MILK-151DC5F/2021|21-04-06:0,England/MILK-151DD10/2021|21-04-06:0,England/MILK-151DADD/2021|21-04-06:0,England/MILK-14DDD95/2021|21-04-06:0,England/MILK-14CC388/2021|21-04-04:0,England/MILK-14BF670/2021|21-04-02:0,England/MILK-14BEE97/2021|21-04-01:0,England/ALDP-149B5F5/2021|21-03-28:0,England/MILK-14CC810/2021|21-04-03:0,England/QEUH-14BD117/2021|21-04-02:0,England/ALDP-149F096/2021|21-03-29:0,England/MILK-14BB568/2021|21-03-31:0,England/ALDP-14A85E6/2021|21-03-29:0,England/MILK-14D9ADE/2021|21-04-05:0,England/MILK-14D9B80/2021|21-04-05:0,England/ALDP-14A8EFA/2021|21-03-29:0,England/MILK-14E038E/2021|21-04-06:0,England/ALDP-147ABCD/2021|21-03-24:0)207167:1,(England/MILK-138510A/2021|21-03-03:0,England/OXON-F80519/2021|21-03-22:0,England/MILK-13B5E19/2021|21-03-07:0,England/MILK-13A4053/2021|21-03-05:0)207169:1,(England/ALDP-1494820/2021|21-03-25:0,England/ALDP-148B7D4/2021|21-03-26:0)207170:2)207166:1,(England/MILK-13FC836/2021|21-03-15:2,England/MILK-1385049/2021|21-03-03:0,England/MILK-1383B3B/2021|21-03-03:0)207171:1,England/MILK-12C74B9/2021|21-02-16:0,England/MILK-124B22C/2021|OD980143.1|2021-02-03:0)207165:1,England/ALDP-115C229/2021|OD976318.1|2021-01-24:0)207164:1,(((England/RAND-14A5428/2021|21-03-29:2,(England/MILK-14CB529/2021|21-04-04:2,(England/RAND-154724B/2021|21-04-21:0,England/MILK-15278E5/2021|21-04-21:0,England/MILK-1527C34/2021|21-04-21:0,England/MILK-14DD0AB/2021|21-04-05:0)207176:1,England/ALDP-15096EF/2021|2021-04-13:0,England/MILK-14F9258/2021|21-04-12:0,England/MILK-14D9BF9/2021|21-04-05:0,England/MILK-14DDF9F/2021|21-04-06:0)207175:1,England/ALDP-13FE764/2021|21-03-15:0,England/MILK-148CB40/2021|21-03-27:0,England/RAND-14C711A/2021|21-04-03:0,England/ALDP-14D48AC/2021|21-04-04:0,England/MILK-147263D/2021|21-03-24:0,England/ALDP-146FD4D/2021|21-03-23:0,England/MILK-14586A6/2021|21-03-22:0,England/RAND-1458916/2021|21-03-22:0,England/MILK-1447358/2021|21-03-20:0)207174:2,England/NOTT-2516DF/2021|OU030334.1|2021-02-19:0,England/MILK-13F425E/2021|21-03-15:0,England/MILK-13F43D3/2021|21-03-15:0)207173:1,(England/QEUH-141231A/2021|21-03-17:2,(((England/MILK-14C22D0/2021|21-04-02:0,England/ALDP-14AF86E/2021|21-03-30:0,England/QEUH-14AD6A2/2021|21-03-31:0)207180:1,England/QEUH-1400546/2021|21-03-16:0,England/QEUH-144A9DB/2021|21-03-22:0,England/ALDP-140A51F/2021|21-03-16:0,England/QEUH-1407BB6/2021|21-03-17:0)207179:1,England/ALDP-142F2A4/2021|21-03-17:0,England/ALDP-142F66C/2021|21-03-17:0)207178:1,England/ALDP-1447640/2021|21-03-20:1,England/NOTT-252EA9/2021|OU030621.1|2021-03-09:1,England/ALDP-146B51C/2021|21-03-23:2,England/ALDP-14B2A9F/2021|21-03-29:1,England/ALDP-149ACC4/2021|21-03-28:1,(England/QEUH-1501CD6/2021|2021-04-13:2,(England/QEUH-150C28E/2021|2021-04-17:0,England/QEUH-150258F/2021|2021-04-13:0)207182:3,England/QEUH-14BA068/2021|21-04-01:0,England/MILK-14BDB19/2021|21-03-31:0,England/QEUH-1488E69/2021|21-03-27:0,England/QEUH-14C738D/2021|21-04-03:0,England/QEUH-1499005/2021|21-03-29:0,England/QEUH-14C898A/2021|21-04-03:0)207181:1,England/ALDP-14410C0/2021|21-03-20:1,England/ALDP-1440C63/2021|21-03-20:1,England/QEUH-1431403/2021|21-03-20:1,(England/QEUH-1406777/2021|21-03-15:0,England/ALDP-14791F9/2021|21-03-23:0,England/ALDP-143FFAA/2021|21-03-20:0,England/QEUH-141F359/2021|21-03-18:0,England/QEUH-1413BC6/2021|21-03-15:0)207183:1,(England/ALDP-147A7C9/2021|21-03-25:0,England/ALDP-149CF14/2021|21-03-29:0)207184:1,(England/MILK-154F8C9/2021|21-04-07:0,England/MILK-150520D/2021|2021-04-14:0)207185:1,(England/NORT-1BB9DB6/2021|21-05-10:0,England/QEUH-1530184/2021|21-04-23:0,England/ALDP-15628DF/2021|21-05-07:0,England/ALDP-1560BF6/2021|21-05-05:0,England/ALDP-15654C9/2021|21-05-07:0)207186:2,England/QEUH-1406874/2021|21-03-17:0,England/NOTT-253AB3/2021|OU031540.1|2021-03-27:0,England/ALDP-1493E5C/2021|21-03-27:0,England/ALDP-14B2AAE/2021|21-03-29:0,England/ALDP-14B2E48/2021|21-03-29:0,England/ALDP-14B2B6F/2021|21-03-29:0,England/ALDP-1461130/2021|21-03-23:0,England/ALDP-146B2CA/2021|21-03-23:0,England/ALDP-1469684/2021|21-03-23:0,England/ALDP-1445DB6/2021|21-03-20:0,England/QEUH-145AE15/2021|21-03-23:0,England/ALDP-1444ED2/2021|21-03-20:0,England/ALDP-1447A08/2021|21-03-20:0,England/ALDP-1448946/2021|21-03-20:0,England/ALDP-1447877/2021|21-03-20:0,England/ALDP-1447ABD/2021|21-03-20:0,England/ALDP-1451661/2021|21-03-22:0,England/ALDP-1441A1D/2021|21-03-20:0,England/ALDP-1440F5B/2021|21-03-20:0,England/ALDP-1440C72/2021|21-03-20:0,England/QEUH-1417096/2021|21-03-18:0,England/ALDP-1440D24/2021|21-03-20:0,England/ALDP-14492FF/2021|21-03-20:0,England/ALDP-14492B3/2021|21-03-19:0,England/ALDP-143D7D1/2021|21-03-20:0,England/QEUH-14123CF/2021|21-03-17:0,England/QEUH-1412374/2021|21-03-15:0,England/QEUH-141EBAD/2021|21-03-18:0,England/QEUH-14125F6/2021|21-03-15:0,England/QEUH-141221D/2021|21-03-15:0,England/QEUH-141EFFC/2021|21-03-18:0,England/QEUH-14122C2/2021|21-03-15:0,England/QEUH-1413A50/2021|21-03-15:0,England/QEUH-141F4CF/2021|21-03-18:0,England/QEUH-14139AE/2021|21-03-15:0,England/QEUH-13FF332/2021|21-03-15:0,England/QEUH-13F5CB9/2021|21-03-15:0,England/QEUH-13FF280/2021|21-03-15:0,England/QEUH-13E80EA/2021|21-03-15:0,England/QEUH-13F5BF8/2021|21-03-15:0)207177:1,England/MILK-133B0D9/2021|OU033131.1|2021-02-19:2,England/NOTT-251323/2021|OU030161.1|2021-02-10:0,England/NOTT-2513BA/2021|OU031731.1|2021-02-12:0)207172:1)207163:1,England/MILK-118E82C/2021|OD960869.1|2021-01-26:1,(((England/ALDP-140CDBB/2021|21-03-16:1,England/QEUH-140B1ED/2021|21-03-18:1,England/ALDP-140559C/2021|21-03-15:1,England/MILK-14BDF59/2021|21-03-31:1,England/QEUH-14B2543/2021|21-03-31:0,England/ALDP-1426AF0/2021|21-03-12:0,England/QEUH-13A86C6/2021|21-03-08:0,England/QEUH-13A9FBB/2021|21-03-08:0,England/QEUH-13C50B6/2021|21-03-10:0,England/SHEF-10C8A30/2021|21-03-16:0,England/QEUH-1399C8A/2021|21-03-06:0,England/MILK-13A1A94/2021|21-03-05:0,England/QEUH-13AD51F/2021|21-03-08:0,England/QEUH-13AE9A9/2021|21-03-08:0)207189:2,(England/ALDP-152EDEF/2021|21-04-22:1,(England/ALDP-1553EDF/2021|21-04-30:1,England/ALDP-154F1BF/2021|21-04-30:0,England/ALDP-1541D04/2021|21-04-26:0)207191:1,England/QEUH-1515B96/2021|21-04-18:0,England/QEUH-152FD39/2021|21-04-22:0,England/MILK-14F5544/2021|2021-04-11:0,England/ALDP-154D816/2021|21-04-29:0,England/QEUH-153D776/2021|21-04-26:0,England/ALDP-156BC9E/2021|21-05-04:0)207190:1,England/ALDP-1522CA2/2021|21-04-19:1,England/QEUH-1528ADF/2021|21-04-21:1,(England/ALDP-146702E/2021|21-03-23:0,England/BIRM-BCYON6/2021|OB997934.1|2021-03-23:0)207192:1,England/QEUH-12E5224/2021|OU023192.1|2021-02-19:0,England/ALDP-1519BCF/2021|21-04-18:0,England/QEUH-151AE4D/2021|21-04-19:0,England/BIRM-BCDYNE/2021|OU032176.1|2021-04-03:0,England/BIRM-BCDYYC/2021|OU030322.1|2021-04-03:0,England/ALDP-147A8B7/2021|21-03-24:0,England/MILK-14BF34C/2021|21-04-02:0,England/ALDP-149821F/2021|21-03-26:0,England/MILK-149EA4E/2021|21-03-28:0,England/LOND-1336E89/2021|21-04-06:0,England/MILK-149EA8A/2021|21-03-28:0,England/MILK-150125C/2021|2021-04-13:0,England/MILK-149EBB4/2021|21-03-28:0,England/QEUH-14E84B0/2021|21-04-07:0,England/MILK-149EEAC/2021|21-03-28:0,England/ALDP-1452BF8/2021|21-03-22:0,England/ALDP-142CBE8/2021|21-03-13:0,England/ALDP-14178DA/2021|21-03-14:0,England/MILK-13AC422/2021|21-03-06:0,England/MILK-13BBCDD/2021|21-03-08:0,England/MILK-137754B/2021|21-03-01:0,England/CAMC-12C770B/2021|OD996588.1|2021-02-18:0,England/QEUH-12E51CD/2021|OU023196.1|2021-02-19:0,England/NORT-1BB98E2/2021|21-05-10:0,England/NORT-1BBBFBE/2021|21-04-26:0,England/NORT-1BBDEBF/2021|21-05-11:0)207188:1,England/ALDP-11869A9/2021|OD952336.1|2021-01-25:0,England/ALDP-1182AF5/2021|OD975800.1|2021-01-25:0,England/ALDP-10E8DC8/2021|OD977688.1|2021-01-20:0,England/ALDP-11D5C0C/2021|OD968463.1|2021-01-30:0)207187:1,England/MILK-118BD6C/2021|OD965767.1|2021-01-25:1,(England/ALDP-11BEBC0/2021|OD968805.1|2021-01-30:1,Wales/ALDP-12BAE8E/2021|21-02-14:2,(England/ALDP-11D6421/2021|OD968560.1|2021-01-30:0,England/ALDP-121F31F/2021|OD971912.1|2021-02-04:0,England/ALDP-11A97F1/2021|OD963708.1|2021-01-28:0)207194:1,England/ALDP-11A98C1/2021|OD963970.1|2021-01-28:0,England/PHEC-2FA4ED/2021|21-02-13:0,England/MILK-126F37A/2021|OD991171.1|2021-02-07:0,England/ALDP-11BE261/2021|OD968702.1|2021-01-29:0)207193:1,(England/MILK-11A4E4C/2021|OD965347.1|2021-01-29:0,(England/ALDP-10EC67E/2021|OD949812.1|2021-01-20:0,England/ALDP-11C5D66/2021|OD969109.1|2021-01-29:1,((England/ALDP-14788B9/2021|21-03-25:0,England/MILK-147272B/2021|21-03-23:1)207198:2,(England/MILK-140D813/2021|21-03-16:0,England/MILK-140D92F/2021|21-03-16:0)207199:4,England/ALDP-11995FA/2021|OD988013.1|2021-01-27:0,England/ALDP-114EF41/2021|OD962769.1|2021-01-23:0)207197:2,(England/MILK-11CFDE4/2021|OD964150.1|2021-01-29:0,(England/MILK-13A385C/2021|21-03-06:2,(England/ALDP-149E5A7/2021|21-03-28:1,England/MILK-1400DC6/2021|21-03-15:0,England/ALDP-149D0D4/2021|21-03-28:0,England/MILK-1401378/2021|21-03-15:0,England/ALDP-14254C6/2021|21-03-11:0,England/ALDP-1426708/2021|21-03-11:0,England/ALDP-142647A/2021|21-03-11:0,England/MILK-14010AE/2021|21-03-15:0,England/MILK-13E9113/2021|21-03-13:0)207202:2)207201:1)207200:1)207196:1)207195:1,England/ALDP-11B2CC9/2021|OD967806.1|2021-01-29:1,(England/BIRM-6DAC7/2021|21-01-04:0,(England/OXON-F60B95/2021|21-01-26:0,(England/OXON-F60DBD/2021|21-01-26:0,England/OXON-F60DBD/2021|EPI_ISL_999492|2021-01-26:0)207205:1)207204:1)207203:1,(England/ALDP-E8749E/2021|OD932350.1|2021-01-04:1,England/LOND-E0710/2021|21-01-31:0,England/CAMC-1254A46/2021|OD979570.1|2021-02-08:0)207206:1,England/MILK-11F2E6D/2021|OD969823.1|2021-01-30:1,England/ALDP-10EE6F4/2021|OD977794.1|2021-01-21:1,(England/ALDP-10EE955/2021|OD977805.1|2021-01-21:1,England/ALDP-11974E0/2021|OD975043.1|2021-01-26:1,England/QEUH-137E15F/2021|21-03-03:1,England/QEUH-13E479E/2021|21-03-15:1,(England/QEUH-131ED02/2021|OU025770.1|2021-02-24:0,England/QEUH-12FE5B6/2021|21-02-22:0)207208:1,England/ALDP-1419085/2021|21-03-14:0,England/QEUH-13DE481/2021|21-03-13:0,England/QEUH-13A88DF/2021|21-03-05:0,England/QEUH-13D7321/2021|21-03-12:0,England/QEUH-139F273/2021|21-03-05:0,England/ALDP-1388D9A/2021|21-03-03:0,England/ALDP-1304FCD/2021|OU025821.1|2021-02-19:0,England/QEUH-12B7874/2021|OD995941.1|2021-02-16:0)207207:1,(England/QEUH-10F1069/2021|OD977278.1|2021-01-22:1,England/ALDP-10EE16C/2021|OD977475.1|2021-01-20:1,((England/CAMC-1503418/2021|2021-04-14:1,England/ALDP-14FB4D8/2021|2021-04-12:1,(England/QEUH-15009A3/2021|2021-04-14:1,England/MILK-154F8AB/2021|21-04-07:0,England/QEUH-15017B7/2021|2021-04-14:1)207212:1,England/ALDP-14FFB66/2021|2021-04-12:0,England/PHEC-3053A5/2021|21-04-10:0)207211:1,(England/MILK-1542DA9/2021|21-04-22:0,England/MILK-1542D21/2021|21-04-22:0)207213:4)207210:1)207209:1,England/ALDP-10EA124/2021|OD976864.1|2021-01-20:1,(England/ALDP-11CF300/2021|OD974203.1|2021-01-31:1,England/MILK-102F581/2021|OD942863.1|2021-01-12:0,England/MILK-12601BB/2021|OD984599.1|2021-02-05:0)207214:1,England/ALDP-11853D9/2021|OD975751.1|2021-01-25:1,(England/ALDP-11B1FEF/2021|OD967386.1|2021-01-28:1,England/ALDP-119786C/2021|OD975422.1|2021-01-27:0,England/QEUH-129EAB9/2021|OD985584.1|2021-02-14:0,England/RAND-1290422/2021|OD996789.1|2021-02-03:0)207215:1,England/ARCH-000055H5/2021|21-02-01:1,England/ALDP-121E86C/2021|OD970430.1|2021-02-03:1,England/CAMC-120AB2E/2021|OD981065.1|2021-02-05:1,England/MILK-122EC03/2021|OD982278.1|2021-02-03:1,(England/MILK-11C9834/2021|21-01-31:0,England/CAMC-11AA0F5/2021|21-01-27:1,(England/LOND-12FCE53/2021|21-02-18:0,England/QEUH-14A8C87/2021|21-03-29:0,England/LOND-12E36B1/2021|21-02-22:0,England/CAMC-11E9009/2021|OD974321.1|2021-02-03:0)207217:1)207216:3,England/BIRM-70B0A/2021|21-01-17:1,(England/BIRM-BCYWY6/2021|21-02-05:1,England/BIRM-BCYWN4/2021|21-02-05:1,England/BIRM-BCYUJP/2021|21-01-30:0,England/BIRM-BCYWBH/2021|21-02-05:0)207218:2,England/MILK-12A719A/2021|OD994384.1|2021-02-13:1,England/LOND-12FC837/2021|21-02-13:1,England/MILK-126EE3E/2021|OD991155.1|2021-02-07:1,(England/MILK-11CA7AF/2021|21-01-31:0,(England/MILK-126F7D8/2021|OD990980.1|2021-02-07:0,England/MILK-126F7BA/2021|OD990969.1|2021-02-07:0)207220:1)207219:1,((England/QEUH-12C888F/2021|OU013429.1|2021-02-18:0,England/QEUH-12C44AD/2021|OU016358.1|2021-02-17:1)207222:1,(England/QEUH-1313013/2021|21-02-23:0,England/QEUH-13130AA/2021|21-02-23:0)207223:3,England/SHEF-10CAE6F/2021|21-02-20:0,England/SHEF-10D8BD0/2021|21-02-21:0)207221:1,England/MILK-12A65F9/2021|OD994122.1|2021-02-14:1,England/CAMC-1270FFA/2021|OD989624.1|2021-02-09:1,England/QEUH-129FB2E/2021|OU012415.1|2021-02-14:1,((England/QEUH-12A8339/2021|OD994644.1|2021-02-15:1,England/QEUH-12C130D/2021|OU014930.1|2021-02-17:1,(England/QEUH-1310D2E/2021|21-02-23:1,England/QEUH-1310544/2021|21-02-22:2,England/QEUH-12C911A/2021|OU020591.1|2021-02-18:0,England/QEUH-1310526/2021|21-02-22:0,England/QEUH-12D3371/2021|21-02-19:0,England/QEUH-12FF6A3/2021|21-02-22:0,England/QEUH-1312A43/2021|21-02-22:0,England/QEUH-135F479/2021|OU037492.1|2021-02-28:0)207226:1,England/QEUH-1311EC0/2021|21-02-23:1,England/QEUH-12B7C69/2021|OD995482.1|2021-02-16:0,England/QEUH-132C062/2021|OU029326.1|2021-02-25:0,England/NORT-1B8E136/2021|21-02-16:0,England/QEUH-129D4E9/2021|OD990812.1|2021-02-14:0)207225:2,England/QEUH-12925C3/2021|OD996501.1|2021-02-12:1,England/QEUH-12E8379/2021|OU016998.1|2021-02-21:1)207224:1,England/MILK-12BEB1A/2021|OU014639.1|2021-02-15:1,(England/ALDP-133A544/2021|OU033061.1|2021-02-25:1,England/LCST-24DD1E1/2021|OU032003.1|2021-02-23:1,(England/ALDP-1340D43/2021|OU035395.1|2021-02-26:0,England/ALDP-12C69BB/2021|21-02-15:0)207228:1,England/MILK-12CC690/2021|OU020431.1|2021-02-17:0,England/ALDP-13172EC/2021|21-02-21:0,England/MILK-136D575/2021|OU034762.1|2021-02-28:0,England/ALDP-132E640/2021|OU025051.1|2021-02-24:0,England/ALDP-12AADFD/2021|OD993825.1|2021-02-14:0)207227:2,((England/QEUH-12EE5AA/2021|21-02-20:1,England/MILK-1324B78/2021|21-02-22:0,England/MILK-130468C/2021|OU016271.1|2021-02-20:0)207230:1,England/MILK-12BCE8C/2021|OU014765.1|2021-02-13:0,England/MILK-12C7431/2021|21-02-15:0)207229:1,(England/ALDP-130A941/2021|OU017408.1|2021-02-19:2,England/CAMC-1253740/2021|OD981947.1|2021-02-09:0)207231:1,Australia/WA623/2021|EPI_ISL_1069392|2021-02-20:1,Brazil/SP-1052/2021|EPI_ISL_906078|2021-01-20:1,(England/CAMC-13596C4/2021|OU034827.1|2021-02-13:1,England/RAND-13FD8EA/2021|21-03-05:2,England/QEUH-129EB7A/2021|OD985604.1|2021-02-14:0)207232:2,(England/QEUH-135F85F/2021|OU037525.1|2021-02-28:1,(England/ALDP-14D7311/2021|21-04-05:1,England/ALDP-1446E94/2021|21-03-19:0,England/ALDP-14B7FC8/2021|21-03-30:0,England/MILK-14703ED/2021|21-03-23:0,England/MILK-140A773/2021|21-03-17:0)207234:1,England/BIRM-BCY69I/2021|OB998340.1|2021-02-28:1,England/MILK-136DF77/2021|OU034804.1|2021-03-01:0,England/MILK-1403C11/2021|21-03-14:0,England/QEUH-135E9D5/2021|OU037389.1|2021-02-28:0,England/BIRM-70469/2021|21-01-19:0)207233:2,(England/CAMC-1381DA0/2021|21-02-22:1,England/NOTT-250DF9/2021|OU032369.1|2021-02-25:1,England/MILK-134A392/2021|OU036735.1|2021-02-25:3)207235:1,(England/ALDP-12B8FAB/2021|OU012740.1|2021-02-15:0,(England/ALDP-14E6CE7/2021|21-04-08:1,(England/ALDP-1511E55/2021|2021-04-16:3,England/ALDP-153C425/2021|21-04-26:0,England/ALDP-153C3DD/2021|21-04-26:0,England/ALDP-1578171/2021|21-05-10:0)207238:2,England/ALDP-13C72EB/2021|21-03-10:0,England/ALDP-148E197/2021|21-03-26:0,England/ALDP-1473F5F/2021|21-03-23:0,England/ALDP-13795B2/2021|21-03-02:0)207237:1,England/ALDP-1317255/2021|21-02-21:4)207236:1,(Italy/ABR-IZSGC-107474/2021|EPI_ISL_1250976|2021-02-23:1,(Italy/ABR-IZSGC-183536/2021|EPI_ISL_1577958|2021-03-26:1,(Italy/ABR-IZSGC-170307/2021|EPI_ISL_1403581|2021-03-19:0,Italy/ABR-IZSGC-170305/2021|EPI_ISL_1403543|2021-03-19:1,Italy/ABR-FL317/2021|EPI_ISL_1732279|2021-04-20:2)207241:2)207240:1,Italy/ABR-IZSGC-180680/2021|EPI_ISL_1577923|2021-03-25:1,((Italy/ABR-IZSGC-255335/2021|EPI_ISL_2235394|2021-05-05:3,(Italy/UMB-IZSGC-275977.1.37/2021|EPI_ISL_2308619|2021-05-18:2,(Italy/ABR-IZSGC-267780/2021|EPI_ISL_2270925|2021-05-13:0,Italy/ABR-IZSGC-259364/2021|EPI_ISL_2131429|2021-05-07:0,Italy/ABR-IZSGC-264177/2021|EPI_ISL_2270877|2021-05-11:0,Italy/ABR-IZSGC-273537/2021|EPI_ISL_2308592|2021-05-17:0)207245:1)207244:1)207243:1,Italy/ABR-IZSGC-184604/2021|EPI_ISL_1580523|2021-03-27:0,Italy/ABR-IZSGC-166558/2021|EPI_ISL_1403583|2021-03-19:0)207242:1,Italy/ABR-IZSGC-104056/2021|EPI_ISL_1251009|2021-02-22:1,Italy/ABR-IZSGC-151926/2021|EPI_ISL_1336894|2021-03-12:1,Italy/ABR-IZSGC-125392/2021|EPI_ISL_1251090|2021-03-02:0,Italy/ABR-IZSGC-159338/2021|EPI_ISL_1403582|2021-03-16:0,Italy/ABR-IZSGC-133493/2021|EPI_ISL_1336758|2021-03-05:0,Italy/ABR-IZSGC-134117/2021|EPI_ISL_1336757|2021-03-05:0,Italy/ABR-IZSGC-130328/2021|EPI_ISL_1336732|2021-03-03:0,Italy/ABR-IZSGC-117090/2021|EPI_ISL_1251064|2021-02-26:0,Italy/ABR-IZSGC-117201/2021|EPI_ISL_1251060|2021-02-26:0,Italy/ABR-IZSGC-104320/2021|EPI_ISL_1251015|2021-02-22:0,Italy/ABR-IZSGC-99788/2021|EPI_ISL_1250966|2021-02-19:0)207239:1,((Italy/ABR-DR934/2021|EPI_ISL_1260852|2021-02-17:0,Italy/ABR-IZSGC-120357/2021|EPI_ISL_1250961|2021-02-27:1)207247:1,Italy/ABR-IZSGC-89102/2021|EPI_ISL_1117500|2021-02-15:0,Italy/ABR-DU498/2021|EPI_ISL_1260841|2021-02-22:0)207246:1,England/ALDP-138EBD6/2021|21-03-04:1,Germany/SN-RKI-I-038426/2021|EPI_ISL_1284787|2021-03-03:1,England/MILK-11DEB42/2021|21-02-01:2,(((England/ALDP-14C64D6/2021|21-04-03:0,England/ALDP-150D9B5/2021|2021-04-15:1)207250:1,England/QEUH-14E7642/2021|21-04-06:1,England/ALDP-1494E79/2021|21-03-27:1,England/ALDP-15144C9/2021|21-04-15:1,((England/ALDP-15466E6/2021|21-04-23:3,England/ALDP-15466AA/2021|21-04-23:0)207252:1,England/ALDP-152652B/2021|21-04-21:2)207251:4,(England/ALDP-15640B7/2021|21-05-07:1,England/ALDP-1562D85/2021|21-05-06:1,England/ALDP-157FCF1/2021|21-05-12:3,(England/ALDP-1574BD1/2021|21-05-10:0,England/ALDP-1571327/2021|2021-05-08:1)207254:1,(England/ALDP-157F81B/2021|21-05-13:0,England/ALDP-157FC6A/2021|21-05-13:0)207255:1,England/ALDP-155D3A9/2021|21-05-04:0,England/ALDP-1574C56/2021|21-05-10:0,England/ALDP-1537EB3/2021|21-04-25:0,England/ALDP-15629DC/2021|21-05-06:0,England/ALDP-1562040/2021|21-05-06:0,England/ALDP-1562AE8/2021|21-05-07:0,England/ALDP-156CCBB/2021|21-05-05:0)207253:1,(England/ALDP-14FFA87/2021|2021-04-12:0,England/ALDP-1504B9A/2021|2021-04-13:0)207256:1,England/ALDP-14F3810/2021|2021-04-11:0,England/ALDP-14F4044/2021|2021-04-11:0,England/ALDP-1489C7D/2021|21-03-26:0,England/ALDP-149CEEA/2021|21-03-29:0,England/ALDP-150DC61/2021|2021-04-15:0,England/ALDP-1496FDE/2021|21-03-28:0,England/ALDP-1496E68/2021|21-03-28:0,England/ALDP-14F3FEE/2021|2021-04-11:0,Wales/PHWC-PYDIZH/2021|21-04-10:0,England/ALDP-1497368/2021|21-03-28:0,England/ALDP-1513907/2021|2021-04-17:0,Wales/PHWC-PYD5MX/2021|21-04-11:0,England/ALDP-1507A8B/2021|2021-04-14:0,England/QEUH-14E7606/2021|21-04-06:0,England/QEUH-14E8614/2021|21-04-07:0,England/ALDP-14F3E69/2021|2021-04-11:0,England/QEUH-14C15BA/2021|21-03-29:0,England/ALDP-15560E5/2021|21-05-01:0,England/QEUH-153DE08/2021|21-04-25:0,England/ALDP-1555EFB/2021|21-05-01:0)207249:1,England/ALDP-14F3519/2021|2021-04-09:1,England/ALDP-1403F09/2021|21-03-16:0,England/LIVE-E0E8EE/2021|21-04-09:0,England/LIVE-E0D490/2021|21-03-28:0,England/LIVE-E0E5C9/2021|21-03-30:0,England/ALDP-144C432/2021|21-03-21:0,England/ALDP-1425569/2021|21-03-11:0,Wales/PHWC-PYYC8C/2021|21-03-15:0)207248:1,England/QEUH-134B04F/2021|21-02-25:1,(England/QEUH-13DF893/2021|21-03-13:1,England/QEUH-1412C1F/2021|21-03-19:3,England/QEUH-14B2798/2021|21-03-31:1,England/QEUH-150BD42/2021|2021-04-16:1,(England/ALDP-14F342B/2021|2021-04-09:1,England/ALDP-14EF097/2021|21-04-09:0)207258:1,England/QEUH-14EC23A/2021|21-04-09:1,(England/QEUH-153FD45/2021|21-04-27:6,England/QEUH-145126D/2021|21-03-22:0)207259:2,(England/QEUH-14BB02B/2021|21-04-02:0,England/QEUH-14E65A0/2021|21-04-09:0,England/SHEF-10DED98/2021|2021-04-03:0,England/QEUH-14E2D51/2021|21-04-08:0)207260:1,England/QEUH-13DF16B/2021|21-03-13:0,England/QEUH-14CE69C/2021|21-04-04:0,England/QEUH-14CE4DE/2021|21-04-04:0,England/QEUH-14AA599/2021|21-03-30:0,England/ALDP-1504F52/2021|2021-04-13:0,England/QEUH-141F580/2021|21-03-20:0)207257:1,(England/QEUH-145FC34/2021|21-03-23:1,((England/QEUH-1526084/2021|21-04-21:0,England/QEUH-150C136/2021|2021-04-17:0,England/QEUH-1525C27/2021|21-04-21:0)207263:2,England/QEUH-14F4ABF/2021|2021-04-11:0,England/QEUH-14E06FE/2021|21-04-07:0,England/QEUH-14EBC5B/2021|21-04-09:0)207262:2,England/QEUH-1471100/2021|21-03-24:0,England/ALDP-146FABF/2021|21-03-22:0)207261:1,England/RAND-1471E81/2021|21-03-23:1,(England/ALDP-14C3099/2021|21-04-02:1,England/ALDP-146CA67/2021|21-03-23:0,England/PHEC-303AEE/2021|21-03-24:0,England/ALDP-146CEC5/2021|21-03-23:0)207264:1,(Latvia/2103029326/2021|EPI_ISL_1590179|2021-03-09:0,(Latvia/2103045483/2021|EPI_ISL_1590237|2021-03-10:0,Latvia/2103061597/2021|EPI_ISL_1590311|2021-03-15:1)207266:1,((England/ALDP-14F28B7/2021|2021-04-09:0,England/ALDP-14A7AE8/2021|21-03-28:0,England/QEUH-14E6564/2021|21-04-09:0,England/QEUH-14DF8DE/2021|21-04-08:0)207268:2,England/CAMC-13237DF/2021|OU033090.1|2021-02-23:0,England/LIVE-E0C1B8/2021|21-03-15:0,England/QEUH-13E8633/2021|21-03-15:0)207267:2,(Latvia/2103031064/2021|EPI_ISL_1590181|2021-03-09:0,Latvia/2103052632/2021|EPI_ISL_1590275|2021-03-15:0,Latvia/2103044919/2021|EPI_ISL_1590230|2021-03-12:0)207269:1,(Latvia/2103067408/2021|EPI_ISL_1590319|2021-03-16:0,Latvia/2103067570/2021|EPI_ISL_1590347|2021-03-17:0)207270:3)207265:1,Latvia/2103061610/2021|EPI_ISL_1590312|2021-03-15:1,(England/MILK-EB894A/2021|OD927645.1|2021-01-02:0,(England/LOND-E031C/2021|21-01-23:0,England/QEUH-F5FBE4/2021|OD934489.1|2021-01-07:0)207272:1)207271:1,(England/MILK-108B43B/2021|OD978033.1|2021-01-15:1,(England/MILK-134A1B6/2021|OU036643.1|2021-02-15:0,England/MILK-13D9CE8/2021|21-03-11:2)207274:1,England/ALDP-110B0D4/2021|OD951462.1|2021-01-22:0,England/ALDP-11CF7C8/2021|OD968358.1|2021-01-30:0,England/MILK-118DF64/2021|OD965634.1|2021-01-26:0,England/ALDP-11B9F14/2021|OD967925.1|2021-01-29:0,England/ALDP-1196B73/2021|OD966439.1|2021-01-26:0,England/ALDP-11216F4/2021|OD951320.1|2021-01-22:0,England/MILK-1150BEE/2021|OD954635.1|2021-01-22:0,England/ALDP-1150225/2021|OD962649.1|2021-01-22:0)207273:1,(England/ALDP-11214DC/2021|OD951542.1|2021-01-21:4,England/CAMC-C82170/2020|OD915889.1|2020-12-17:0,((England/ALDP-11A974C/2021|OD963707.1|2021-01-28:1,England/ALDP-1145D13/2021|OD963541.1|2021-01-22:0)207277:1,(England/ALDP-121E6EA/2021|OD970753.1|2021-02-03:0,England/ALDP-121E116/2021|OD970694.1|2021-02-04:0)207278:2)207276:1)207275:1,(England/QEUH-1189250/2021|OD961052.1|2021-01-28:1,England/ALDP-12EA7F3/2021|OU019405.1|2021-02-18:1,(France/GES-IPP04565/2021|EPI_ISL_1233239|2021-03-02:1,Luxembourg/LNS7721724/2021|EPI_ISL_1383673|2021-02-24:1,(Luxembourg/LNS1900763/2021|EPI_ISL_1383723|2021-03-01:1,Luxembourg/LNS2497569/2021|EPI_ISL_1383783|2021-03-13:0,Germany/SL-RKI-I-096077/2021|EPI_ISL_1843035|2021-03-29:0)207281:1,Luxembourg/LNS9926793/2021|EPI_ISL_1384447|2021-02-23:1,Luxembourg/LNS1293513/2021|EPI_ISL_1384450|2021-02-23:1,Germany/RP-RKI-I-054128/2021|EPI_ISL_1437673|2021-03-18:1,Luxembourg/LNS2262732/2021|EPI_ISL_1498596|2021-02-22:1,Luxembourg/LNS9654938/2021|EPI_ISL_1498722|2021-03-01:2,Luxembourg/LNS3856419/2021|EPI_ISL_1498745|2021-03-01:1,Luxembourg/LNS8337383/2021|EPI_ISL_1498681|2021-03-02:3,(Luxembourg/LNS3113774/2021|EPI_ISL_1522899|2021-03-22:1,Luxembourg/LNS0142084/2021|EPI_ISL_1477143|2021-02-25:0,Luxembourg/LNS1461699/2021|EPI_ISL_1498728|2021-03-01:0,Luxembourg/LNS5451017/2021|EPI_ISL_1383759|2021-03-05:0)207282:1,(Luxembourg/LNS2169903/2021|EPI_ISL_1384506|2021-03-02:0,Luxembourg/LNS7562683/2021|EPI_ISL_1384513|2021-03-02:0)207283:1,(Luxembourg/LNS5179204/2021|EPI_ISL_1477101|2021-02-25:0,Luxembourg/LNS7415568/2021|EPI_ISL_1498633|2021-02-24:0,Luxembourg/LNS6232594/2021|EPI_ISL_1477104|2021-02-28:0,Luxembourg/LNS2663054/2021|EPI_ISL_1477100|2021-03-01:0)207284:1,(Luxembourg/LNS0562690/2021|EPI_ISL_1498587|2021-02-23:0,Luxembourg/LNS2198909/2021|EPI_ISL_1383595|2021-02-16:0)207285:1,(Luxembourg/LNS2094777/2021|EPI_ISL_1498675|2021-03-02:0,Luxembourg/LNS2568485/2021|EPI_ISL_1384002|2021-03-02:0)207286:1,Germany/RP-RKI-I-025566/2021|EPI_ISL_1155749|2021-02-19:0,Luxembourg/LNS3018895/2021|EPI_ISL_1522691|2021-03-15:0,Luxembourg/LNS1246548/2021|EPI_ISL_1498590|2021-02-23:0,Luxembourg/LNS5438927/2021|EPI_ISL_1498583|2021-02-22:0,Luxembourg/LNS7065300/2021|EPI_ISL_1498581|2021-02-23:0,Luxembourg/LNS7973743/2021|EPI_ISL_1498713|2021-03-02:0,Luxembourg/LNS8940946/2021|EPI_ISL_1498744|2021-03-01:0,Luxembourg/LNS6531850/2021|EPI_ISL_1498630|2021-02-24:0,Luxembourg/LNS9485760/2021|EPI_ISL_1498690|2021-03-02:0,Luxembourg/LNS0748884/2021|EPI_ISL_1477133|2021-02-19:0,Luxembourg/LNS9188012/2021|EPI_ISL_1383693|2021-02-25:0,Luxembourg/LNS8773768/2021|EPI_ISL_1383690|2021-02-25:0,Luxembourg/LNS6279216/2021|EPI_ISL_1383688|2021-02-25:0,Luxembourg/LNS1555228/2021|EPI_ISL_1383665|2021-02-23:0,Luxembourg/LNS2129474/2021|EPI_ISL_1383664|2021-02-23:0,Luxembourg/LNS4659679/2021|EPI_ISL_1383577|2021-02-14:0,Luxembourg/LNS6974553/2021|EPI_ISL_1384098|2021-02-15:0,Luxembourg/LNS7893214/2021|EPI_ISL_1383647|2021-02-22:0,Luxembourg/LNS6517566/2021|EPI_ISL_1383632|2021-02-20:0,Luxembourg/LNS2158780/2021|EPI_ISL_1383620|2021-02-18:0,Luxembourg/LNS0887390/2021|EPI_ISL_1383616|2021-02-18:0,Luxembourg/LNS7915755/2021|EPI_ISL_1383610|2021-02-17:0,Germany/RP-RKI-I-040419/2021|EPI_ISL_1286780|2021-03-09:0,Germany/RP-RKI-I-035194/2021|EPI_ISL_1281028|2021-03-04:0,Belgium/CHUNamur1321714801/2021|EPI_ISL_1255060|2021-03-01:0,Belgium/ULG-12631/2021|EPI_ISL_1165822|2021-02-20:0)207280:1,England/QEUH-10F7F1B/2021|OD946832.1|2021-01-23:0,England/QEUH-11B6120/2021|OD965215.1|2021-01-31:0,England/QEUH-11B60F6/2021|OD965207.1|2021-01-31:0)207279:1,(England/RAND-11E22EC/2021|OD990531.1|2021-01-30:1,England/MILK-1153143/2021|OD954735.1|2021-01-22:1,England/CAMC-1359363/2021|21-01-28:1,England/CAMC-1200724/2021|OD981360.1|2021-02-04:1,England/CAMC-130EBB0/2021|OU025582.1|2021-02-21:2,England/CAMC-133D611/2021|21-02-27:2,England/MILK-1285244/2021|OU016863.1|2021-02-09:1,England/QEUH-1355561/2021|21-02-27:1,(England/RAND-13138EE/2021|21-02-13:0,England/RAND-1275E34/2021|OD989288.1|2021-02-02:0)207288:2,(England/CAMC-12CA03A/2021|OU013352.1|2021-02-18:0,England/CAMC-12DF76A/2021|OU017105.1|2021-02-21:0,England/CAMC-12CA0EF/2021|OU013004.1|2021-02-18:0)207289:2,(England/PHEC-K303K28C/2021|21-04-22:0,England/PHEC-307033/2021|21-04-15:0)207290:3,England/CAMC-1293CDC/2021|OD996366.1|2021-02-13:0,England/MILK-1456B6D/2021|21-03-22:0,England/MILK-1456AF7/2021|21-03-22:0,England/MILK-13E2684/2021|21-03-13:0,England/RAND-12D79F3/2021|21-02-12:0,England/MILK-12ED374/2021|OU019319.1|2021-02-20:0,England/CAMC-12D3EBC/2021|OU018123.1|2021-02-19:0,England/MILK-12B60F5/2021|OD995682.1|2021-02-14:0,England/CAMC-12C2533/2021|OD996104.1|2021-02-16:0,England/MILK-12A5A64/2021|OD994027.1|2021-02-14:0)207287:2,(England/ALDP-10EEC6B/2021|OD978005.1|2021-01-21:1,((((England/QEUH-137C0EB/2021|21-03-03:0,(England/ALDP-136D84F/2021|OU034607.1|2021-03-01:0,England/QEUH-1365944/2021|OU027171.1|2021-03-01:0)207296:1)207295:1,(England/ALDP-13A30CD/2021|21-03-05:0,England/QEUH-1389B35/2021|21-03-04:1,England/ALDP-140CE7C/2021|21-03-16:1)207297:1,England/QEUH-1269D90/2021|OD985819.1|2021-02-10:0,England/ALDP-1419823/2021|21-03-14:0,England/ALDP-141B083/2021|21-03-09:0,England/ALDP-13A3063/2021|21-03-05:0,England/QEUH-13F60AD/2021|21-03-04:0,England/QEUH-138B0E9/2021|21-03-04:0,England/QEUH-138AEB3/2021|21-03-04:0,England/QEUH-13D7330/2021|21-03-12:0,England/QEUH-139D275/2021|21-03-06:0,England/QEUH-13E53E4/2021|21-03-14:0,England/ALDP-138EAD9/2021|21-03-04:0,England/QEUH-139EBB5/2021|21-03-06:0,England/ALDP-1392E12/2021|21-03-04:0,England/ALDP-13912CC/2021|21-03-04:0,England/QEUH-13AD773/2021|21-03-08:0,England/QEUH-137C160/2021|21-03-03:0,England/QEUH-13AD719/2021|21-03-08:0,England/QEUH-137C485/2021|21-03-03:0,England/QEUH-135D253/2021|OU034408.1|2021-02-28:0,England/QEUH-1329715/2021|OU024509.1|2021-02-24:0,England/QEUH-129E55E/2021|OD985554.1|2021-02-14:0)207294:1,(England/ALDP-12C6ECB/2021|21-02-15:1,(England/ALDP-1325F7B/2021|21-02-22:3,(England/ALDP-14B32D2/2021|21-03-29:1,England/QEUH-13E9E76/2021|21-03-15:0,England/QEUH-13FF420/2021|21-03-16:0,England/QEUH-140956B/2021|21-03-17:0)207300:2,England/QEUH-1447F63/2021|21-03-22:2,England/ALDP-146FDC5/2021|21-03-23:1,England/QEUH-1461701/2021|21-03-23:1,England/ALDP-149B1E2/2021|21-03-26:3,England/ALDP-14C4A8B/2021|21-04-02:1,(England/QEUH-138C33A/2021|21-03-04:0,England/QEUH-13BF83F/2021|21-03-09:0,England/QEUH-13C311F/2021|21-03-11:0)207301:1,(England/QEUH-147C4DF/2021|21-03-25:0,England/QEUH-147EEA2/2021|21-03-26:0,England/ALDP-1470F9E/2021|21-03-23:0,England/ALDP-1470D67/2021|21-03-23:0)207302:1,England/ALDP-1301FB1/2021|OU016372.1|2021-02-21:0,England/ARCH-000472E6/2021|21-04-08:0,England/QEUH-1499269/2021|21-03-29:0,England/ALDP-147164D/2021|21-03-23:0,England/ALDP-1445BCB/2021|21-03-19:0,England/QEUH-1454AEA/2021|21-03-22:0,England/ALDP-141AEE4/2021|21-03-09:0,England/QEUH-1414266/2021|21-03-18:0,England/QEUH-1300064/2021|21-02-22:0,England/QEUH-12A89CE/2021|OD994712.1|2021-02-15:0,England/ALDP-12EBD0F/2021|OU018102.1|2021-02-19:0)207299:1)207298:1,England/ALDP-1366E53/2021|OU027309.1|2021-02-27:2,(England/QEUH-1372892/2021|OU036134.1|2021-03-02:0,England/QEUH-138F2D0/2021|21-03-01:0,England/QEUH-1237EC5/2021|21-02-08:0)207303:1)207293:1,(England/ALDP-13A3D5D/2021|21-03-04:2,(England/QEUH-1425AA6/2021|21-03-19:1,(England/ALDP-14B5470/2021|21-03-31:1,England/ALDP-1468245/2021|21-03-23:0,England/ALDP-14682FA/2021|21-03-23:0)207306:1,England/CAMC-1484577/2021|21-03-24:1,(England/ALDP-149C47F/2021|21-03-29:1,England/ALDP-150416B/2021|2021-04-13:1,England/ALDP-149AD67/2021|21-03-28:0,England/ALDP-15077C0/2021|2021-04-14:0,England/ALDP-149AB30/2021|21-03-28:0,England/ALDP-14972A7/2021|21-03-28:0,England/ALDP-148DA60/2021|21-03-27:0,England/ALDP-148DD49/2021|21-03-27:0,England/ALDP-1498CF3/2021|21-03-27:0)207307:1,England/ALDP-148DF34/2021|21-03-26:1,(England/ALDP-14F3E96/2021|2021-04-11:1,England/ALDP-14FF98A/2021|2021-04-12:1,England/ALDP-14F2899/2021|2021-04-10:1,(England/ALDP-152BA63/2021|21-04-21:1,England/ALDP-14FF8D8/2021|2021-04-13:0,England/ALDP-1553E1B/2021|21-05-01:0,England/ALDP-153C73B/2021|21-04-26:0,England/ALDP-155B1DE/2021|21-05-03:0,England/ALDP-153A6D6/2021|21-04-25:0)207309:2,(England/QEUH-15649BC/2021|21-05-05:1,England/ALDP-1553DE1/2021|21-05-01:2,England/QEUH-155C35F/2021|21-05-04:1,England/ALDP-153428D/2021|21-04-24:0,England/ALDP-152BA36/2021|21-04-21:0,England/QEUH-153DDB0/2021|21-04-24:0)207310:2,(England/ALDP-14F3F39/2021|2021-04-11:0,England/ALDP-150E93C/2021|2021-04-15:0)207311:1,(England/ALDP-154D069/2021|21-04-29:0,England/MILK-1551A64/2021|21-04-28:0,England/RAND-1533752/2021|21-04-22:0)207312:1,England/ALDP-14F3F57/2021|2021-04-11:0,England/ALDP-151745D/2021|21-04-18:0,England/ALDP-150757B/2021|2021-04-14:0,England/ALDP-150EA0C/2021|2021-04-15:0,England/ALDP-149A9EB/2021|21-03-28:0,England/ALDP-14F34C1/2021|2021-04-10:0,England/ALDP-14F3E78/2021|2021-04-11:0,England/ALDP-14F4105/2021|2021-04-11:0,England/ALDP-14FB502/2021|2021-04-13:0,England/ALDP-14F382F/2021|2021-04-11:0,England/ALDP-153C285/2021|21-04-26:0)207308:2,((England/ALDP-14F28A8/2021|2021-04-09:1,England/ALDP-14FFC36/2021|2021-04-12:0)207314:1,England/ALDP-154085F/2021|21-04-27:1,England/ALDP-14CAA1C/2021|21-04-04:0,England/ALDP-14CA654/2021|21-04-04:0,England/ALDP-14E3822/2021|21-04-07:0)207313:1,(England/ALDP-14E19E5/2021|21-04-07:1,England/ALDP-155AFA8/2021|21-05-04:1,England/ALDP-15273F3/2021|21-04-21:0,England/ALDP-152ED58/2021|21-04-22:0,England/ALDP-152F5C8/2021|21-04-23:0,England/ALDP-15335B2/2021|21-04-24:0,England/LIVE-E0ECE2/2021|21-04-13:0,England/PHEC-3096A8/2021|21-04-15:0,England/ALDP-14EDA7D/2021|21-04-07:0,England/ALDP-15084F5/2021|2021-04-15:0)207315:2,England/ALDP-14EE3DB/2021|21-04-10:1,England/ALDP-14B754E/2021|21-04-01:2,(England/ALDP-14B54DA/2021|21-03-31:0,(England/ALDP-14B72CF/2021|21-04-01:0,England/ALDP-14FB7EE/2021|2021-04-13:1)207317:1)207316:1,England/ALDP-15469FC/2021|21-04-28:1,(England/ALDP-14AFCEA/2021|21-03-31:0,England/ALDP-14AFE4E/2021|21-03-31:0)207318:3,(England/ALDP-15096FE/2021|2021-04-14:0,England/ALDP-15098BC/2021|2021-04-14:0)207319:1,England/ALDP-143831E/2021|21-03-19:0,England/ALDP-151736F/2021|21-04-18:0,England/QEUH-14C1F34/2021|21-03-31:0,England/ALDP-14F4053/2021|2021-04-11:0,England/ALDP-14A5C3F/2021|21-03-28:0,England/ALDP-14CA51B/2021|21-04-04:0,England/ALDP-147A538/2021|21-03-24:0,England/ALDP-15081FE/2021|2021-04-14:0,England/QEUH-14D0A04/2021|21-04-04:0,England/ALDP-149824C/2021|21-03-25:0,England/ALDP-14B813A/2021|21-04-01:0,England/ALDP-1498051/2021|21-03-26:0,England/ALDP-14D4A97/2021|21-04-05:0,England/ALDP-1507854/2021|2021-04-14:0,England/ALDP-14F37B9/2021|2021-04-10:0,England/ALDP-14996F4/2021|21-03-26:0,England/ALDP-1479EF2/2021|21-03-25:0,England/ALDP-1478E20/2021|21-03-23:0,England/CAMC-145BA89/2021|21-03-24:0,England/ALDP-145E303/2021|21-03-22:0,England/ALDP-1469AA6/2021|21-03-24:0,England/ALDP-140C45C/2021|21-03-12:0,England/QEUH-1545544/2021|21-04-28:0)207305:3,England/ALDP-13686A4/2021|21-02-28:0,England/ALDP-125EB3A/2021|OD983312.1|2021-02-07:0)207304:1,England/ALDP-12C6089/2021|21-02-15:0,England/ALDP-12AD39E/2021|21-02-13:4)207292:1,England/ALDP-12BAFA9/2021|21-02-14:3)207291:1,((England/CAMC-12C7A20/2021|OD996610.1|2021-02-18:2,England/MILK-12C748C/2021|21-02-16:1,(England/ALDP-1419AF0/2021|21-03-14:2,(England/ALDP-14691A1/2021|21-03-23:1,England/MILK-148C7F1/2021|21-03-25:1,England/MILK-14B1465/2021|21-03-29:1,England/QEUH-154F340/2021|21-04-30:2,England/ALDP-14593DB/2021|21-03-22:0,England/BIRM-BCN6DK/2021|OB997931.1|2021-03-23:0,England/ALDP-14D5322/2021|21-04-06:0,England/MILK-148C81C/2021|21-03-25:0,England/MILK-148A24D/2021|21-03-25:0,England/ALDP-149B452/2021|21-03-28:0,England/CAMC-149B15B/2021|21-03-28:0,England/MILK-148C76A/2021|21-03-25:0,England/MILK-148A0E9/2021|21-03-26:0,England/MILK-14CCFB1/2021|21-04-04:0,England/MILK-14CD123/2021|21-04-04:0,England/ALDP-149392E/2021|21-03-27:0,England/MILK-14B1641/2021|21-03-29:0,England/MILK-14CB6BD/2021|21-04-04:0,England/ALDP-147AA93/2021|21-03-24:0,England/ALDP-1437FEE/2021|21-03-17:0)207323:1,England/ALDP-14A9257/2021|21-03-29:1,(England/MILK-14CB95A/2021|21-04-02:0,England/MILK-14CB680/2021|21-04-03:0,England/MILK-14CB723/2021|21-04-04:0,England/MILK-14CBA2A/2021|21-04-03:0,England/MILK-14CB7D8/2021|21-04-04:0)207324:1,England/ALDP-142CBF7/2021|21-03-13:0,England/ALDP-14A8ECD/2021|21-03-29:0,England/ALDP-1477B39/2021|21-03-25:0,England/QEUH-142058C/2021|21-03-18:0,England/ALDP-143BDA4/2021|21-03-17:0,England/MILK-143C6F3/2021|21-03-19:0,England/QEUH-142070E/2021|21-03-19:0,England/ALDP-1417825/2021|21-03-14:0)207322:1,England/OXON-F78CA6/2021|21-02-25:1,England/CAMC-128E120/2021|OD988840.1|2021-02-13:0,England/ALDP-1427998/2021|21-03-10:0)207321:2,England/MILK-12B5A34/2021|OD995363.1|2021-02-15:0)207320:1,(England/QEUH-12B8257/2021|OD995987.1|2021-02-16:1,England/QEUH-12C14A0/2021|OD996215.1|2021-02-17:0,England/QEUH-12360EE/2021|21-02-08:0,England/QEUH-126963B/2021|21-02-10:0)207325:1,(France/un-HMN-21022110155/2021|EPI_ISL_1085576|2021-02-10:1,(England/CAMC-13EEC0E/2021|21-03-14:2,(France/IDF-HMN-21032230892/2021|EPI_ISL_1754598|2021-03-23:0,France/ARA-HCL021057625201/2021|EPI_ISL_1526408|2021-03-26:1)207328:2)207327:1,France/CVL-IPP08168/2021|EPI_ISL_1583016|2021-03-30:1,(France/ARA-HCL021061922301/2021|EPI_ISL_1695211|2021-04-02:1,France/ARA-HCL021070488601/2021|EPI_ISL_1788506|2021-04-13:2,France/ARA-HCL990000329321/2021|EPI_ISL_1623348|2021-03-29:0,France/ARA-HCL021078175301/2021|EPI_ISL_1904944|2021-04-27:0,France/ARA-HCL021070689801/2021|EPI_ISL_1788655|2021-04-13:0,France/ARA-HCL021061325901/2021|EPI_ISL_1695174|2021-04-01:0,France/ARA-HCL021061274501/2021|EPI_ISL_1695169|2021-04-01:0,France/ARA-HCL021053996301/2021|EPI_ISL_1526140|2021-03-22:0)207329:1,(France/un-HMN-21022030445/2021|EPI_ISL_1085454|2021-02-03:0,(France/un-HMN-21022170339/2021|EPI_ISL_1085248|2021-02-17:1,France/IDF-HMN-21032100549/2021|EPI_ISL_1396787|2021-03-10:2,France/IDF-HMN-21022230402/2021|EPI_ISL_1672471|2021-02-23:1,France/IDF-HMN-21022230209/2021|EPI_ISL_1672463|2021-02-23:1,France/IDF-HMN-21022220276/2021|EPI_ISL_1672418|2021-02-22:1,France/IDF-HMN-21032020282/2021|EPI_ISL_1672772|2021-03-02:1,France/IDF-HMN-21032010510/2021|EPI_ISL_1672762|2021-03-01:1,(France/un-HMN-21022130055/2021|EPI_ISL_1085711|2021-02-13:0,France/un-HMN-21022180294/2021|EPI_ISL_1085282|2021-02-18:0)207332:1,France/un-HMN-21022180445/2021|EPI_ISL_1085283|2021-02-18:0,France/IDF-HMN-21022220308/2021|EPI_ISL_2179018|2021-02-22:0,France/IDF-HMN-21022230210/2021|EPI_ISL_1672464|2021-02-23:0,France/IDF-HMN-21022230208/2021|EPI_ISL_1672462|2021-02-23:0,France/IDF-HMN-21022220475/2021|EPI_ISL_1672426|2021-02-22:0,France/IDF-HMN-21022260392/2021|EPI_ISL_1672526|2021-02-26:0,France/IDF-HMN-21032040197/2021|EPI_ISL_1706780|2021-03-03:0,France/IDF-HMN-21022250242/2021|EPI_ISL_1672502|2021-02-25:0,France/IDF-HMN-21032040287/2021|EPI_ISL_1706794|2021-03-04:0,France/IDF-HMN-21022240257/2021|EPI_ISL_1672479|2021-02-24:0,France/un-HMN-21022170233/2021|EPI_ISL_1085285|2021-02-17:0,France/un-HMN-21022180287/2021|EPI_ISL_1085281|2021-02-18:0,France/un-HMN-21022180276/2021|EPI_ISL_1085280|2021-02-18:0,France/un-HMN-21022180270/2021|EPI_ISL_1085279|2021-02-18:0,France/un-HMN-21022180169/2021|EPI_ISL_1085278|2021-02-18:0,France/un-HMN-21022190438/2021|EPI_ISL_1085277|2021-02-19:0,France/un-HMN-21022190435/2021|EPI_ISL_1085276|2021-02-19:0,France/un-HMN-21022150575/2021|EPI_ISL_1085866|2021-02-15:0,France/un-HMN-21022150335/2021|EPI_ISL_1085862|2021-02-15:0,France/un-HMN-21022150334/2021|EPI_ISL_1085861|2021-02-15:0,France/un-HMN-21022150316/2021|EPI_ISL_1085860|2021-02-15:0,France/un-HMN-21022210060/2021|EPI_ISL_1085268|2021-02-21:0,France/un-HMN-21022150340/2021|EPI_ISL_1085863|2021-02-15:0,France/un-HMN-21022150314/2021|EPI_ISL_1085859|2021-02-15:0,France/un-HMN-21022150312/2021|EPI_ISL_1085858|2021-02-15:0,France/un-HMN-21022180577/2021|EPI_ISL_1085256|2021-02-18:0,France/un-HMN-21022130059/2021|EPI_ISL_1085714|2021-02-13:0,France/un-HMN-21022130053/2021|EPI_ISL_1085713|2021-02-13:0,France/un-HMN-21022140058/2021|EPI_ISL_1085709|2021-02-14:0,France/un-HMN-21022140060/2021|EPI_ISL_1085708|2021-02-14:0)207331:2,(France/IDF-IPP08368/2021|EPI_ISL_1583141|2021-03-29:0,France/IDF-IPP06552/2021|EPI_ISL_1417211|2021-03-16:1,France/IDF-HMN-21042160606/2021|EPI_ISL_1757484|2021-04-13:1,(Germany/un-RKI-I-135828/2021|EPI_ISL_2118884|2021-04-12:2,Germany/un-RKI-I-135830/2021|EPI_ISL_2118889|2021-04-12:1)207334:1)207333:2,(France/IDF-IPP04154/2021|EPI_ISL_1110888|2021-02-16:1,(France/IDF-IPP03781/2021|EPI_ISL_1096244|2021-02-16:0,(Spain/CT-HUGTiPM013OD1B2/2021|EPI_ISL_1892895|2021-04-23:2,Spain/CT-HUB00477/2021|EPI_ISL_1963992|2021-04-22:1,Spain/CT-HUVH-E19591/2021|EPI_ISL_1669409|2021-04-09:0,Spain/CT-HUGTiPR012YO1B3/2021|EPI_ISL_1636424|2021-04-01:0,Spain/CT-HUGTiPR011GI2G3/2021|EPI_ISL_1547782|2021-03-26:0)207337:1,France/IDF-HMN-21042290409/2021|EPI_ISL_2151905|2021-04-27:2)207336:1)207335:1,(France/IDF-HMN-21032190217/2021|EPI_ISL_1707920|2021-03-16:1,CostaRica/INC-0490/2021|EPI_ISL_1827519|2021-03-16:2,((Belgium/UZA-UA-CV2197634121/2021|EPI_ISL_2016762|2021-05-04:1,Belgium/UZA-UA-CV2184799001/2021|EPI_ISL_2131307|2021-05-10:1,Belgium/UZA-UA-CV2093063471/2021|EPI_ISL_2246097|2021-05-17:1,Belgium/UZA-UA-MI21181144/2021|EPI_ISL_2134715|2021-05-04:0,Belgium/UZA-UA-CV2186049388/2021|EPI_ISL_2272713|2021-05-15:0)207340:1,Belgium/ULG-14733/2021|EPI_ISL_1826646|2021-04-14:0,Belgium/UZA-UA-715JDJ/2021|EPI_ISL_1745069|2021-04-12:0)207339:2,France/IDF-IPP04551/2021|EPI_ISL_1233228|2021-03-02:0,France/IDF-HMN-21032080676/2021|EPI_ISL_1706674|2021-03-02:0)207338:1,(France/IDF-IPP06521/2021|EPI_ISL_1417185|2021-03-16:0,(France/IDF-IPP08896/2021|EPI_ISL_1675041|2021-04-06:0,France/IDF-IPP08926/2021|EPI_ISL_1675061|2021-04-06:1)207342:2,France/IDF-HMN-21042061042/2021|EPI_ISL_1755706|2021-04-01:3,France/IDF-HMN-21042010860/2021|EPI_ISL_1755223|2021-03-30:1)207341:1)207330:1,(Italy/TAA-IGA-1900536765/2021|EPI_ISL_1489779|2021-03-15:2,France/IDF-HMN-21032120489/2021|EPI_ISL_1404488|2021-03-12:0,((France/IDF-IPP10363/2021|EPI_ISL_1857012|2021-04-20:2,France/IDF-IPP10596/2021|EPI_ISL_2029829|2021-04-26:2,France/IDF-HMN-21042010217/2021|EPI_ISL_1755785|2021-03-30:0,France/IDF-HMN-21052080149/2021|EPI_ISL_2228697|2021-05-08:0,France/IDF-HMN-21052080138/2021|EPI_ISL_2228676|2021-05-08:0)207345:1,France/IDF-IPP10548/2021|EPI_ISL_2029803|2021-04-26:1,(France/IDF-IPP10546/2021|EPI_ISL_2029688|2021-04-26:0,France/IDF-IPP10551/2021|EPI_ISL_2029689|2021-04-26:0)207346:2,France/CVL-IPP10168/2021|EPI_ISL_1821481|2021-03-29:0,France/IDF-IPP10549/2021|EPI_ISL_2029724|2021-04-26:0)207344:1)207343:1,France/IDF-APHP-HEGP-10-45-2131788141/2021|EPI_ISL_1501079|2021-02-23:1,France/IDF-HMN-21032090429/2021|EPI_ISL_1396837|2021-03-08:2,France/IDF-IPP06571/2021|EPI_ISL_1465493|2021-03-16:3,Belgium/ULG-14197/2021|EPI_ISL_1672016|2021-04-01:3,France/IDF-HMN-21022220235/2021|EPI_ISL_1672417|2021-02-22:1,France/IDF-HMN-21022270172/2021|EPI_ISL_1672539|2021-02-27:1,France/IDF-HMN-21032080430/2021|EPI_ISL_1696287|2021-03-02:2,(France/IDF-HMN-21042300677/2021|EPI_ISL_2151685|2021-04-27:1,Belgium/ULG-15641/2021|EPI_ISL_2245298|2021-05-10:2,France/IDF-HMN-21042150296/2021|EPI_ISL_1757553|2021-04-13:0,France/IDF-IPP05268/2021|EPI_ISL_1381112|2021-03-08:0,France/IDF-HMN-21042150289/2021|EPI_ISL_1757551|2021-04-13:0,France/IDF-IPP09772/2021|EPI_ISL_1788974|2021-04-13:0,France/IDF-IPP09800/2021|EPI_ISL_1788992|2021-04-13:0,France/ARA-HCL021086478001/2021|EPI_ISL_2289305|2021-05-10:0)207347:1,(France/IDF-HMN-21032190024/2021|EPI_ISL_1706980|2021-03-16:3,France/un-HMN-21042090703/2021|EPI_ISL_1756091|2021-03-20:1,France/un-HMN-21042090669/2021|EPI_ISL_1756078|2021-03-19:1,France/un-HMN-21042090653/2021|EPI_ISL_1756073|2021-03-14:1,France/HDF-100002648382/2021|EPI_ISL_1936860|2021-04-29:2,(France/HDF-100002674108/2021|EPI_ISL_1936940|2021-04-29:0,France/HDF-100002674107/2021|EPI_ISL_1936939|2021-04-29:0)207349:1,France/un-HMN-21042090667/2021|EPI_ISL_1756077|2021-03-19:0,France/un-HMN-21042090666/2021|EPI_ISL_1756076|2021-03-19:0,France/un-HMN-21042090662/2021|EPI_ISL_1756074|2021-03-14:0,France/un-HMN-21042090664/2021|EPI_ISL_1756075|2021-03-18:0,France/un-HMN-21042090649/2021|EPI_ISL_1756072|2021-03-29:0,Japan/PG-34746/2021|EPI_ISL_1933595|2021-03-22:0)207348:3,France/IDF-HMN-21032240805/2021|EPI_ISL_1754707|2021-03-24:1,(France/HDF-100002674175/2021|EPI_ISL_1936967|2021-04-29:4,France/IDF-HMN-21042010703/2021|EPI_ISL_1755276|2021-03-30:3)207350:1,France/ARA-CFD700000233970/2021|EPI_ISL_2002665|2021-04-30:2,France/PAC-IHU-5388-N1/2021|EPI_ISL_2036328|2021-04-27:2,(France/CVL-IPP10590/2021|EPI_ISL_2030118|2021-04-26:1,France/CVL-IPP08071/2021|EPI_ISL_1582700|2021-03-30:0,France/PDL-IPP10747/2021|EPI_ISL_2029919|2021-04-27:2,France/CVL-IPP11600/2021|EPI_ISL_2188417|2021-05-01:3)207351:1,France/IDF-IPP10836/2021|EPI_ISL_2029880|2021-04-27:5,(France/IDF-HMN-21042300038/2021|EPI_ISL_2151850|2021-04-27:1,France/IDF-HMN-21032230521/2021|EPI_ISL_1754734|2021-03-15:0)207352:1,France/IDF-HMN-21052040256/2021|EPI_ISL_2152449|2021-04-26:4,(Portugal/PT7374/2021|EPI_ISL_2248956|2021-05-04:1,France/IDF-IPP10372/2021|EPI_ISL_1857019|2021-04-19:0)207353:1,France/IDF-IPP12157/2021|EPI_ISL_2293384|2021-05-10:5,(Switzerland/GE-33835547/2021|EPI_ISL_1708076|2021-04-12:0,Switzerland/GE-33854850/2021|EPI_ISL_1708152|2021-04-13:0)207354:1,France/un-HMN-21022110157/2021|EPI_ISL_1085580|2021-02-10:0,France/IDF-HMN-21032230900/2021|EPI_ISL_1754541|2021-03-21:0,France/IDF-HMN-21032220198/2021|EPI_ISL_1754345|2021-03-22:0,France/IDF-IPP07641/2021|EPI_ISL_1517248|2021-03-23:0,France/IDF-IPP07632/2021|EPI_ISL_1517241|2021-03-22:0,France/ARA-HCL021045685101/2021|EPI_ISL_1461005|2021-03-08:0,France/ARA-HCL021050568301/2021|EPI_ISL_1433832|2021-03-16:0,France/IDF-IPP11749/2021|EPI_ISL_2279618|2021-03-28:0,France/IDF-IPP11849/2021|EPI_ISL_2293269|2021-04-28:0)207326:1,England/ALDP-108FCF3/2021|OD944698.1|2021-01-16:1,England/MILK-11D1FCB/2021|OD964858.1|2021-01-29:1,England/MILK-13CA53A/2021|21-03-10:1,England/PHEC-15B9A0/2021|21-01-09:3,England/PHEC-2F7617/2021|21-02-06:1,England/QEUH-109CE48/2021|OD979121.1|2021-01-19:1,England/QEUH-F65DB8/2021|OD934558.1|2021-01-07:1,England/RAND-1421530/2021|21-03-03:1,India/KL-NIV-VOC-185/2020|EPI_ISL_1034187|2020:5,((England/QEUH-13A9EEB/2021|21-03-08:2,England/ALDP-1391C73/2021|21-03-03:0,England/ALDP-143B3FD/2021|21-03-13:0,England/ALDP-13A3BDB/2021|21-03-05:0)207356:1,England/CAMC-139542C/2021|21-02-18:0,England/CAMC-139543B/2021|21-02-17:0)207355:2,England/MILK-118DA18/2021|OD965889.1|2021-01-26:2,(England/CAMC-11E92A9/2021|OD974350.1|2021-02-03:3,(England/MILK-11D27FF/2021|OD964964.1|2021-01-29:0,England/MILK-11D28FC/2021|OD964969.1|2021-01-29:0,England/MILK-11D2908/2021|OD965122.1|2021-01-29:0,England/MILK-11D280B/2021|OD964956.1|2021-01-29:0)207358:1)207357:1,(Italy/ABR-IZSGC-65675/2021|EPI_ISL_961722|2021-02-03:0,Italy/ABR-IZSGC-64349/2021|EPI_ISL_1058044|2021-02-03:1)207359:1,((Wales/PHWC-4C31A8/2021|21-01-31:1,Wales/PHWC-4C3199/2021|21-01-31:0,Wales/PHWC-4C318A/2021|21-01-31:0)207361:1,(England/ALDP-12C566A/2021|21-02-15:1,((England/CAMC-127D3A6/2021|OD984305.1|2021-02-11:0,England/CAMC-12359E4/2021|OD980063.1|2021-02-06:0)207364:1,England/MILK-13B46A9/2021|21-03-07:0,England/ALDP-141A084/2021|21-03-15:0)207363:1,England/MILK-1378D9D/2021|21-02-28:1,England/CAMC-135C61C/2021|OU034909.1|2021-02-07:0,(England/BIRM-BCYCJW/2021|FR993763.1|2021-03-13:0,England/QEUH-14490D7/2021|21-03-22:0,England/MILK-13D9C8E/2021|21-03-10:0,England/MILK-119FD83/2021|OD966018.1|2021-01-28:0)207365:1)207362:1)207360:1,(England/MILK-10B0B65/2021|OD978391.1|2021-01-15:2,England/MILK-102F68E/2021|OD942875.1|2021-01-11:0)207366:1,(England/ALDP-CBDE84/2020|OD913434.1|2020-12-19:0,(England/BIRM-6EB4B/2021|21-01-14:0,England/LOND-DFD6D/2021|21-01-20:0,England/QEUH-10164EA/2021|OD951081.1|2021-01-15:0,England/QEUH-10164BD/2021|OD951076.1|2021-01-15:0)207368:2)207367:1,((England/ALDP-142992D/2021|21-03-12:1,(England/ALDP-14522C6/2021|21-03-22:1,England/ALDP-144186E/2021|21-03-21:1,England/ALDP-14529B2/2021|21-03-22:2,England/ALDP-145290D/2021|21-03-22:1,England/ALDP-1467DBE/2021|21-03-23:1,England/ALDP-140C094/2021|21-03-16:0,England/ALDP-142BD10/2021|21-03-12:0,England/ALDP-1416BD2/2021|21-03-16:0,England/ALDP-1427A68/2021|21-03-11:0,England/ALDP-143A2A6/2021|21-03-18:0,England/ALDP-14449D1/2021|21-03-21:0,England/ALDP-14179AA/2021|21-03-15:0,England/ALDP-1426735/2021|21-03-11:0,England/ALDP-142644D/2021|21-03-11:0,England/ALDP-140C93F/2021|21-03-16:0,England/ALDP-140C0FE/2021|21-03-16:0)207371:1)207370:1,England/ALDP-11CDA2B/2021|OD973998.1|2021-01-30:1,England/CAMC-1328C71/2021|OU027699.1|2021-02-08:1,(England/ALDP-12D9575/2021|OU013625.1|2021-02-18:0,England/ALDP-12C53DC/2021|21-02-15:0,England/QEUH-128455B/2021|OD987447.1|2021-02-11:0)207372:3,England/ALDP-11CF476/2021|OD968331.1|2021-01-30:0,England/ALDP-132E7A7/2021|OU024787.1|2021-02-23:0,England/MILK-126209E/2021|OD985125.1|2021-02-06:0,England/MILK-128BFB0/2021|OD991487.1|2021-02-09:0,England/MILK-12620AD/2021|OD985122.1|2021-02-06:0,England/MILK-1290FE5/2021|OD996375.1|2021-02-06:0,England/QEUH-12C456E/2021|OU016348.1|2021-02-17:0,England/QEUH-12C45B9/2021|OU016367.1|2021-02-17:0,England/QEUH-12C45AA/2021|OU016360.1|2021-02-17:0,England/ALDP-11C5FD9/2021|OD969141.1|2021-01-29:0,England/ALDP-11CF995/2021|OD968373.1|2021-01-30:0)207369:1,((England/MILK-141ACCC/2021|21-03-17:0,England/MILK-13B2B9D/2021|21-03-08:2)207374:1,England/MILK-136DDE6/2021|OU034357.1|2021-02-28:2,England/RAND-126855D/2021|OD985645.1|2021-02-03:0,England/MILK-118C30F/2021|OD961238.1|2021-01-26:0)207373:1,(England/MILK-1028139/2021|OD938655.1|2021-01-11:2,(England/MILK-11A0851/2021|OD967062.1|2021-01-28:2,England/MILK-12ED3A1/2021|OU019324.1|2021-02-20:3,England/MILK-13CCF49/2021|21-03-10:1,England/MILK-1330274/2021|OU025289.1|2021-02-24:1,England/SHEF-10DFA18/2021|21-03-01:1,(England/MILK-12527F6/2021|OD979877.1|2021-02-07:0,England/MILK-12CCA67/2021|OU020195.1|2021-02-17:0,England/MILK-1252811/2021|OD980163.1|2021-02-07:0)207377:3,(England/CAMC-11D4CD0/2021|21-01-30:0,England/CAMC-11D4CEF/2021|21-01-30:0,England/CAMC-11AB601/2021|21-01-26:0,England/CAMC-11ACA22/2021|21-01-26:0)207378:1,(England/MILK-12BD902/2021|OU014114.1|2021-02-14:0,England/CAMC-13E7DB7/2021|21-02-17:0,England/MILK-12BD7DB/2021|OU014518.1|2021-02-14:0)207379:2,(England/CAMC-139577E/2021|21-02-27:0,England/CAMC-1395705/2021|21-02-27:0)207380:1,England/CAMC-11AA15C/2021|21-01-26:0,England/SHEF-10E7C71/2021|21-03-25:0,England/MILK-1355279/2021|OU032755.1|2021-02-26:0,England/MILK-13551E5/2021|OU032733.1|2021-02-26:0,England/MILK-13551C7/2021|OU033011.1|2021-02-26:0,England/CAMC-11AA189/2021|21-01-26:0,England/CAMC-11AA17A/2021|21-01-26:0,England/CAMC-11D4CFE/2021|21-01-30:0,England/CAMC-11D4CB2/2021|21-01-30:0,England/CAMC-11D4CA3/2021|21-01-30:0,England/CAMC-11D4CC1/2021|21-01-30:0,England/CAMC-11ABE45/2021|21-01-26:0,England/CAMC-11ACA5F/2021|21-01-26:0,England/CAMC-11ACA31/2021|21-01-26:0,England/CAMC-11ACA40/2021|21-01-26:0)207376:1,(Israel/CVL-3442/2021|EPI_ISL_1073235|2021-01-25:1,(Netherlands/NH-RIVM-15705/2021|EPI_ISL_1232380|2021-02-21:1,Netherlands/NH-RIVM-17378/2021|EPI_ISL_1289010|2021-03-01:1,Netherlands/OV-RIVM-18117/2021|EPI_ISL_1371605|2021-03-04:1,(((Netherlands/UT-RIVM-26274/2021|EPI_ISL_1705747|2021-03-30:2,Netherlands/NH-RIVM-22949/2021|EPI_ISL_1521011|2021-03-22:1)207385:1,Netherlands/NH-AUMC-000675/2021|EPI_ISL_1678804|2021-03-22:2,France/IDF-IPP11656/2021|EPI_ISL_2188448|2021-05-03:4,Netherlands/NH-RIVM-18707/2021|EPI_ISL_1370786|2021-03-09:0,Netherlands/NH-RIVM-21808/2021|EPI_ISL_1520694|2021-03-22:0)207384:3,(Netherlands/UT-RIVM-25314/2021|EPI_ISL_1703570|2021-03-14:1,Netherlands/NH-AUMC-000594/2021|EPI_ISL_1678757|2021-02-26:0)207386:1,Netherlands/NH-RIVM-16710/2021|EPI_ISL_1288984|2021-02-26:0,Netherlands/NH-AUMC-000624/2021|EPI_ISL_1678776|2021-03-12:0,Netherlands/NH-AUMC-000743/2021|EPI_ISL_1678850|2021-03-26:0,Netherlands/FL-AUMC-000720/2021|EPI_ISL_1678827|2021-03-25:0)207383:1,Netherlands/GR-UMCG-MMB-12/2021|EPI_ISL_1402584|2021-03-17:3,Netherlands/NH-RIVM-21042/2021|EPI_ISL_1456304|2021-03-20:2,((Netherlands/NH-AUMC-000805/2021|EPI_ISL_1678864|2021-04-05:0,Netherlands/FL-RIVM-22276/2021|EPI_ISL_1520821|2021-03-23:0)207388:2,Netherlands/NH-RIVM-21034/2021|EPI_ISL_1456302|2021-03-18:0,Netherlands/NH-RIVM-18273/2021|EPI_ISL_1371695|2021-03-16:0)207387:1,Netherlands/NH-RIVM-23013/2021|EPI_ISL_1521025|2021-03-25:1,Netherlands/NH-RIVM-23825/2021|EPI_ISL_1596706|2021-03-06:1,Netherlands/NH-RIVM-23824/2021|EPI_ISL_1596705|2021-03-06:1,Curacao/CW-RIVM-25438/2021|EPI_ISL_1704911|2021-04-05:1,(France/cov-100001877176/2021|OD986841.1|2021-03-12:1,France/HDF-P33-21102M0863/2021|EPI_ISL_1396693|2021-03-08:3)207389:1,Netherlands/NH-RIVM-26464/2021|EPI_ISL_1705937|2021-04-06:2,Netherlands/NH-RIVM-25643/2021|EPI_ISL_1705116|2021-04-01:1,Netherlands/ZH-RIVM-28864/2021|EPI_ISL_1961521|2021-04-19:2,(Netherlands/GE-RIVM-28953/2021|EPI_ISL_1961186|2021-04-05:1,Netherlands/GE-RIVM-24924/2021|EPI_ISL_1703182|2021-03-28:0)207390:2,Netherlands/NH-RIVM-33594/2021|EPI_ISL_2302193|2021-05-05:2,(Netherlands/GE-RIVM-16612/2021|EPI_ISL_1288925|2021-02-28:0,Netherlands/GE-RIVM-16601/2021|EPI_ISL_1288922|2021-02-28:0)207391:1,(Netherlands/NH-RIVM-20352/2021|EPI_ISL_1455965|2021-03-13:0,Netherlands/NH-RIVM-15712/2021|EPI_ISL_1232387|2021-02-17:0)207392:1,(Netherlands/NH-RIVM-29873/2021|EPI_ISL_2092918|2021-04-11:0,Netherlands/NH-RIVM-27053/2021|EPI_ISL_1792012|2021-04-13:0)207393:1,(Netherlands/NH-EMC-159/2021|EPI_ISL_2145120|2021-03-22:0,Netherlands/NH-RIVM-23503/2021|EPI_ISL_1596384|2021-03-22:0)207394:1,Netherlands/NH-RIVM-12655/2021|EPI_ISL_1034995|2021-02-05:0,Netherlands/NH-RIVM-27066/2021|EPI_ISL_1792015|2021-04-09:0,Netherlands/NH-RIVM-27050/2021|EPI_ISL_1791625|2021-04-07:0,Netherlands/NH-RIVM-26487/2021|EPI_ISL_1705960|2021-04-07:0,Netherlands/NH-RIVM-25744/2021|EPI_ISL_1705217|2021-04-02:0,Netherlands/NH-AUMC-000670/2021|EPI_ISL_1678799|2021-03-22:0,Netherlands/UT-AUMC-000631/2021|EPI_ISL_1678781|2021-03-12:0,Netherlands/NH-RIVM-26248/2021|EPI_ISL_1705721|2021-04-09:0,Netherlands/NH-RIVM-26475/2021|EPI_ISL_1705948|2021-04-07:0,Netherlands/NH-RIVM-24961/2021|EPI_ISL_1703219|2021-03-31:0,Netherlands/NH-RIVM-25597/2021|EPI_ISL_1705070|2021-03-31:0,Netherlands/NH-RIVM-24385/2021|EPI_ISL_1597264|2021-04-03:0,Netherlands/FL-RIVM-22337/2021|EPI_ISL_1520467|2021-03-24:0,Netherlands/FL-RIVM-22328/2021|EPI_ISL_1520466|2021-03-25:0,Netherlands/NH-RIVM-20273/2021|EPI_ISL_1455931|2021-03-15:0,Netherlands/NH-RIVM-20939/2021|EPI_ISL_1456274|2021-03-18:0,Netherlands/NH-RIVM-20907/2021|EPI_ISL_1456266|2021-03-17:0,Netherlands/NH-RIVM-20858/2021|EPI_ISL_1456260|2021-03-16:0,Netherlands/UT-RIVM-16932/2021|EPI_ISL_1288909|2021-03-03:0,Netherlands/NH-RIVM-17335/2021|EPI_ISL_1289000|2021-03-01:0,France/HDF-IPP04802/2021|EPI_ISL_1262906|2021-03-02:0,Netherlands/NH-RIVM-15977/2021|EPI_ISL_1232652|2021-02-21:0,Netherlands/NH-RIVM-15662/2021|EPI_ISL_1232337|2021-02-20:0,Netherlands/NH-RIVM-15014/2021|EPI_ISL_1165420|2021-02-18:0,Netherlands/FL-RIVM-28143/2021|EPI_ISL_1961241|2021-04-16:0,Netherlands/NH-RIVM-29953/2021|EPI_ISL_2092898|2021-04-06:0)207382:3,((France/un-21012210520-2/2021|EPI_ISL_912831|2021-01-21:1,France/un-21012210520/2021|EPI_ISL_912670|2021-01-21:0,(France/IDF-APHP-HEGP-14-41-2131837445/2021|EPI_ISL_1501239|2021-03-22:0,(France/IDF-HMN-21042070073/2021|EPI_ISL_1755695|2021-04-04:2,France/BFC-HCL021068694401/2021|EPI_ISL_1695633|2021-04-01:0,France/CVL-IPP10925/2021|EPI_ISL_2030054|2021-04-27:1,France/BFC-IPP10855/2021|EPI_ISL_2030113|2021-04-28:1)207398:2)207397:1)207396:1,(((France/cov-20210322v3e11/2021|OD987191.1|2021-03-25:2,France/cov-20210322v1d7/2021|OD986987.1|2021-03-25:1,France/cov-20210322v1d10/2021|OD986983.1|2021-03-25:0,France/cov-20210322v2c3/2021|OD987074.1|2021-03-25:0,France/cov-20210322v3e6/2021|OD987189.1|2021-03-25:0,France/cov-20210322v3f7/2021|OD987219.1|2021-03-25:0,France/cov-20210322v3e12/2021|OD987186.1|2021-03-25:0)207401:3,France/IDF-HMN-21032080436/2021|EPI_ISL_1706716|2021-03-02:1,France/ARA-HCL021051776401/2021|EPI_ISL_1433947|2021-03-16:0,France/ARA-CHUGA-1023380272/2021|EPI_ISL_1265652|2021-02-25:0)207400:1,France/IDF-HCL021020751401/2021|EPI_ISL_1297303|2021-01-25:0)207399:1,France/IDF-IPP04927/2021|EPI_ISL_1336346|2021-03-02:4,France/IDF-HCL021020601101/2021|EPI_ISL_1359846|2021-02-01:1,France/IDF-HMN-21032120469/2021|EPI_ISL_1404565|2021-03-11:3,(Switzerland/BS-ETHZ-571526/2021|EPI_ISL_1658867|2021-04-08:2,France/GES-HMN-21042190165/2021|EPI_ISL_1757654|2021-04-13:1,France/PDL-IPP09501/2021|EPI_ISL_2178411|2021-04-13:2,Switzerland/GE-HUG-34162632/2021|EPI_ISL_2214230|2021-05-13:1,France/GES-HMN-21052170334/2021|EPI_ISL_2228955|2021-05-10:1,France/CVL-IPP06103/2021|EPI_ISL_1443877|2021-03-16:0,France/GES-HMN-21042160876/2021|EPI_ISL_1757646|2021-04-13:0,France/GES-HMN-21032170743/2021|EPI_ISL_1707723|2021-03-15:0,Switzerland/BL-ETHZ-560286/2021|EPI_ISL_1657854|2021-03-30:0,France/ARA-HCL021057614001/2021|EPI_ISL_1526405|2021-03-27:0,France/ARA-HCL021055481701/2021|EPI_ISL_1526208|2021-03-24:0,France/GES-IPP06733/2021|EPI_ISL_1489739|2021-03-16:0,France/CVL-IPP06104/2021|EPI_ISL_1443878|2021-03-16:0,France/CVL-IPP06098/2021|EPI_ISL_1443876|2021-03-16:0,Switzerland/BE-IFIK-5008-1024/2021|EPI_ISL_1916519|2021-04-21:0,Switzerland/BL-ETHZ-600475/2021|EPI_ISL_2019184|2021-04-26:0)207402:1,France/IDF-APHP-HEGP-10-25-2131784071/2021|EPI_ISL_1501065|2021-02-20:1,France/IDF-IPP08047/2021|EPI_ISL_1582679|2021-03-30:4,France/IDF-IPP09393/2021|EPI_ISL_1700637|2021-04-13:6,France/IDF-HMN-21032020416/2021|EPI_ISL_1672738|2021-03-01:2,(France/NOR-HMN-21042070154/2021|EPI_ISL_1755579|2021-03-30:0,France/IDF-B119-60/2021|EPI_ISL_1749342|2021-03-18:0)207403:1,France/ARA-HCL021022357801/2021|EPI_ISL_1313073|2021-01-29:0,France/ARA-HCL021017489901/2021|EPI_ISL_1336512|2021-01-20:0,France/IDF-CERBAHC-20210206-S70/2021|EPI_ISL_1009627|2021-01-27:0)207395:1)207381:1,England/QEUH-D95EFA/2020|OD922852.1|2020-12-29:1,England/MILK-D686DA/2020|OD923214.1|2020-12-24:0,a245|HG998863.1|20-12-30:0,a659|HG999286.1|20-12-11:0,England/PORT-2DAFC4/2021|21-01-19:0,England/OXON-F555FF/2021|21-01-14:0,England/MILK-D686BC/2020|OD923636.1|2020-12-24:0,England/OXON-F4C29A/2020|20-12-31:0,England/MILK-1028148/2021|OD938337.1|2021-01-11:0,England/PHEC-158A91/2020|20-12-24:0,England/OXON-F555FF/2021|EPI_ISL_999108|2021-01-14:0,England/OXON-F4C29A/2020|EPI_ISL_867159|2020-12-31:0)207375:1,(((England/ALDP-128355C/2021|OD988405.1|2021-02-10:0,England/ALDP-12836C2/2021|OD988412.1|2021-02-10:0)207406:1,(England/ALDP-12AE236/2021|21-02-12:0,England/ALDP-125CC2A/2021|OD981644.1|2021-02-07:0)207407:2,England/ALDP-109156C/2021|OD940686.1|2021-01-17:0,England/ALDP-12DA0A0/2021|OU013998.1|2021-02-17:0,England/ALDP-12D9618/2021|OU013627.1|2021-02-17:0,England/ALDP-11CE899/2021|OD974294.1|2021-01-31:0,England/ALDP-11B0690/2021|OD964130.1|2021-01-29:0,England/ALDP-1036FE3/2021|OD941135.1|2021-01-16:0,England/ALDP-10B4F74/2021|OD945609.1|2021-01-18:0,England/ALDP-110B362/2021|OD950982.1|2021-01-22:0)207405:1,(England/CAMC-F99F4C/2021|OD933395.1|2021-01-08:1,(England/ALDP-12AAAC9/2021|OD993781.1|2021-02-11:1,England/MILK-12A5DC5/2021|OD994291.1|2021-02-14:0,England/ALDP-12DC81F/2021|21-02-15:0,England/ALDP-12A1989/2021|OD987821.1|2021-02-11:0)207409:1,(England/CAMC-11727F1/2021|OD972144.1|2021-01-25:0,(England/MILK-12CD6BD/2021|OU020526.1|2021-02-17:1,England/MILK-1282256/2021|OD989113.1|2021-02-08:0,England/MILK-1251C70/2021|21-02-07:0,England/MILK-12CD653/2021|OU020199.1|2021-02-17:0)207411:1)207410:1,(England/BRIS-25FF21/2021|21-02-13:1,(England/PHESW-YYBYSOE/2021|21-02-15:0,England/CAMC-1340280/2021|OU035183.1|2021-02-16:0)207413:2,(England/PHEC-30097B/2021|21-03-09:0,England/BRIS-26041F/2021|21-02-07:0)207414:2,England/MILK-128C377/2021|OD991526.1|2021-02-09:0,England/PHEC-305F92/2021|21-04-08:0,England/PHESW-YYBYHEU/2021|21-02-12:0,England/PHESW-YYBNGBU/2021|21-02-08:0)207412:1,(England/PHWC-4C5786/2021|21-02-02:0,England/PHWC-4C2EFD/2021|21-01-30:0)207415:3,(England/BRIS-25F8CC/2021|21-02-04:0,England/BRIS-25EF13/2021|21-01-30:0)207416:2,England/CAMC-F992E9/2021|OD933369.1|2021-01-08:0,England/CAMC-11727E2/2021|OD972403.1|2021-01-25:0,England/CAMC-F992DA/2021|OD933131.1|2021-01-08:0,England/CAMC-F992F8/2021|OD933138.1|2021-01-08:0,England/PHESW-YYBNBEK/2021|21-02-09:0)207408:1,Wales/ALDP-CE23C3/2020|OD936025.1|2020-12-27:1,(England/CAMC-FB203B/2021|OD934757.1|2021-01-11:0,England/MILK-FAF17A/2021|OD938153.1|2021-01-09:1)207417:1,England/MILK-EC8E93/2021|OD937273.1|2021-01-03:1,England/MILK-EB3B2B/2021|OD927527.1|2021-01-02:1,England/ALDP-115D2BF/2021|OD954054.1|2021-01-25:1,((England/MILK-129A947/2021|OD990634.1|2021-02-12:0,England/CAMC-1293E12/2021|OD985238.1|2021-02-14:0)207419:2,England/CAMC-129329E/2021|OD996327.1|2021-02-13:0,England/BHRT-24BAE01/2021|21-03-04:0,England/BHRT-24BA496/2021|21-03-19:0,England/BHRT-24BA3A8/2021|21-03-19:0,England/BHRT-24BA4E1/2021|21-03-19:0,England/CAMC-145A02E/2021|21-03-25:0,England/CAMC-145A0B5/2021|21-03-25:0,England/CAMC-145A0F1/2021|21-03-25:0,England/CAMC-139AABC/2021|21-02-28:0,England/CAMC-139626D/2021|21-03-03:0,England/BHRT-24B9B29/2021|21-03-05:0,England/MILK-1366FF6/2021|OU027330.1|2021-02-27:0,England/CAMC-12935D1/2021|OD985192.1|2021-02-13:0,England/MILK-12A69DF/2021|OD994363.1|2021-02-14:0,England/CAMC-12712C3/2021|OD984186.1|2021-02-11:0,England/CAMC-12711B7/2021|OD983933.1|2021-02-11:0)207418:1,(England/CAMC-10BECA0/2021|OD948301.1|2021-01-19:0,(((England/MILK-139678C/2021|21-03-05:1,England/MILK-138395F/2021|21-03-03:0,England/RAND-1422502/2021|21-03-04:0,England/CAMC-137AA0D/2021|21-03-04:0,England/RAND-13FD05B/2021|21-03-07:0)207423:1,(England/MILK-1354580/2021|OU032692.1|2021-02-26:0,England/QEUH-138F5D7/2021|21-03-02:0,England/MILK-138543E/2021|21-03-03:0)207424:1,England/MILK-131B154/2021|21-02-22:0,England/MILK-13B05CE/2021|21-03-08:0,England/MILK-132F09C/2021|OU024843.1|2021-02-24:0)207422:2,England/MILK-12D62AE/2021|21-02-17:0,(England/CAMC-12995DB/2021|OD991432.1|2021-02-15:0,England/CAMC-1299614/2021|OD993680.1|2021-02-15:0)207425:1,(England/BHRT-24BA77F/2021|21-03-19:0,England/MILK-12067D3/2021|OU012797.1|2021-02-01:0)207426:1)207421:2,(England/ALDP-12A1A3B/2021|OD987862.1|2021-02-11:0,((England/QEUH-13AA99E/2021|21-03-07:1,England/ALDP-1469912/2021|21-03-23:2,England/QEUH-13B64E9/2021|21-03-09:0,England/ALDP-143C1D4/2021|21-03-10:0,England/QEUH-13B6504/2021|21-03-09:0,England/ALDP-13B8D64/2021|21-03-04:0,England/QEUH-13D9107/2021|21-03-11:0,England/QEUH-13AAA22/2021|21-03-08:0,England/QEUH-13D90FB/2021|21-03-11:0,England/QEUH-13AA970/2021|21-03-07:0,England/QEUH-13AA9BC/2021|21-03-07:0,England/QEUH-13D5763/2021|21-03-10:0)207429:1,(England/ALDP-14A6DB3/2021|21-03-29:1,England/PHWC-PYD5G3/2021|2021-04-11:1,Wales/PHWC-PYDFTA/2021|21-04-01:1,(England/ALDP-14F32D6/2021|2021-04-07:0,England/ALDP-14AB923/2021|21-03-30:0)207431:1,England/ALDP-14439C3/2021|21-03-19:0,England/ALDP-14A5B14/2021|21-03-29:0,England/ALDP-1496E86/2021|21-03-27:0,England/ALDP-14E3D32/2021|21-04-06:0,England/ALDP-14AB70B/2021|21-03-30:0,England/PHWC-PYD4S3/2021|2021-04-13:0,England/ALDP-14C4C49/2021|21-04-01:0,England/ALDP-14BA666/2021|21-03-31:0,England/ALDP-146706A/2021|21-03-22:0,England/ALDP-1466F04/2021|21-03-21:0,England/ALDP-1467088/2021|21-03-21:0,England/ALDP-146B52B/2021|21-03-22:0,England/ALDP-1444EB4/2021|21-03-23:0,Wales/PHWC-PYBU6W/2021|21-03-23:0)207430:1,England/ALDP-13A2E2E/2021|21-03-04:0,England/ALDP-13A2486/2021|21-03-04:0)207428:1)207427:2,England/SGUH-121DB/2021|21-01-29:2)207420:1,((NorthernIreland/RAND-12D853A/2021|OU022979.1|2021-02-14:1,NorthernIreland/RAND-12C00AD/2021|OU023410.1|2021-02-11:0,Northern_Ireland/RAND-145CC82/2021|21-02-19:0,Northern_Ireland/RAND-131371E/2021|21-02-15:0,NorthernIreland/RAND-12C00DA/2021|OU023423.1|2021-02-11:0,NorthernIreland/RAND-12D851C/2021|OU022983.1|2021-02-14:0,NorthernIreland/RAND-12D852B/2021|OU022975.1|2021-02-14:0)207433:1,(Ireland/KY-NVRL-22IRL36667/2021|EPI_ISL_1904622|2021-04-21:1,Ireland/KY-NVRL-88IRL89670/2021|EPI_ISL_1657505|2021-04-06:0,Ireland/KY-NVRL-89IRL53312/2021|EPI_ISL_1972756|2021-04-19:0,Ireland/KY-NVRL-89IRL53248/2021|EPI_ISL_1972748|2021-04-19:0,Ireland/KY-NVRL-89IRL34687/2021|EPI_ISL_1891047|2021-04-15:0,Ireland/KY-NVRL-89IRL34654/2021|EPI_ISL_1891028|2021-04-15:0,Ireland/KY-NVRL-89IRL34661/2021|EPI_ISL_1891106|2021-04-15:0,Ireland/KY-NVRL-89IRL34660/2021|EPI_ISL_1891104|2021-04-15:0,Northern_Ireland/RAND-1450310/2021|21-02-20:0,Ireland/KY-NVRL-88IRL79025/2021|EPI_ISL_1696543|2021-04-04:0)207434:1)207432:1,England/MILK-1140880/2021|OD953084.1|2021-01-22:2,((England/MILK-1261D89/2021|OD985102.1|2021-02-06:1,England/TFCI-27062BC/2021|21-02-14:3,England/CAMC-1208012/2021|OD970551.1|2021-02-05:0,England/MILK-1260D99/2021|OD985012.1|2021-02-05:0,England/MILK-1260D7B/2021|OD985023.1|2021-02-05:0)207436:2,England/OXON-F6733C/2021|21-01-16:0)207435:1,England/LOND-1325C0B/2021|21-01-22:1,England/MILK-108A108/2021|OD978015.1|2021-01-16:2,England/OXON-F49743/2020|20-12-31:1,(England/MILK-CA4521/2020|OD915299.1|2020-12-16:0,England/MILK-CA4530/2020|OD915031.1|2020-12-16:0)207437:1,England/CAMC-C46F05/2020|OD906726.1|2020-12-10:0,England/MILK-C7B927/2020|OD912804.1|2020-12-15:0,England/MILK-C2FA3E/2020|OD910694.1|2020-12-07:0,England/LOND-12F568F/2021|21-01-10:0,England/CAMC-11A9CB6/2021|21-01-25:0,England/CAMC-11AAABB/2021|21-01-25:0,England/MILK-C5366A/2020|OD917208.1|2020-12-12:0,England/QEUH-C94849/2020|OD917625.1|2020-12-16:0,England/ALDP-CE2220/2020|OD924750.1|2020-12-23:0,England/ALDP-D41385/2020|OD922879.1|2020-12-27:0,England/LOND-12F22F7/2020|20-12-23:0,England/MILK-EB3B67/2021|OD927524.1|2021-01-02:0,England/PHEC-1567AB/2021|21-01-18:0,England/OXON-F4AFFF/2021|21-01-04:0,England/CAMB-A9DF3E/2021|21-01-18:0,England/LIVE-DEA834/2021|21-01-25:0,England/CAMB-A9F655/2021|21-01-25:0,England/CAMB-AA0A73/2021|21-01-28:0,England/OXON-F442A1/2020|20-12-23:0,England/CAMC-1164AAE/2021|OD963063.1|2021-01-25:0,England/OXON-F4BF2B/2021|21-01-04:0,England/CAMC-C9989F/2020|OD914991.1|2020-12-18:0,England/QEUH-C7FF12/2020|OD912892.1|2020-12-17:0,England/ALDP-CAF878/2020|OD913442.1|2020-12-14:0)207404:1,(England/LOND-128792F/2020|20-11-24:1,(England/RAND-1268784/2021|OD985898.1|2021-02-03:1,England/CAMC-CB8830/2020|OD918526.1|2020-12-18:0,England/TFCI-2705FC5/2021|21-02-10:0,England/RAND-11E26B3/2021|OD990580.1|2021-01-30:0,England/CAMC-CB8821/2020|OD918303.1|2020-12-18:0,England/MILK-E649C5/2020|OD928153.1|2020-12-30:0)207439:2,((England/RAND-1314470/2021|21-02-16:0,England/CAMC-126309D/2021|OD983013.1|2021-02-10:0)207441:4,England/MILK-112F4CF/2021|OD952749.1|2021-01-20:0,England/MILK-EB435F/2021|OD927572.1|2021-01-02:0,England/CAMC-115F5A5/2021|OD954588.1|2021-01-24:0,England/MILK-112F535/2021|OD952991.1|2021-01-20:0)207440:1,USA/DE-CDC-ASC210014714/2021|MW965987.1|2021-03-22:1,((England/QEUH-C93CC6/2020|OD914962.1|2020-12-17:1,England/MILK-C5149F/2020|OD917146.1|2020-12-11:0,(England/ALDP-EE6239/2021|OD930457.1|2021-01-01:3,England/ALDP-CBE0F6/2020|OD918684.1|2020-12-18:0)207444:1)207443:1,England/MILK-11C0ABF/2021|OD969218.1|2021-01-27:2,(England/RAND-12672EE/2021|OD989830.1|2021-02-02:1,England/RAND-1288A49/2021|OD987492.1|2021-02-03:0)207445:2,Germany/SN-RKI-I-015967/2021|EPI_ISL_1146129|2021-02-05:2,((Germany/TH-RKI-I-018749/2021|EPI_ISL_1148911|2021-02-15:1,Germany/TH-RKI-I-031619/2021|EPI_ISL_1215693|2021-03-01:1,(Germany/TH-RKI-I-034140/2021|EPI_ISL_1218453|2021-03-03:1,Germany/TH-RKI-I-034129/2021|EPI_ISL_1218442|2021-03-05:1,Germany/un-RKI-I-030534/2021|EPI_ISL_1213919|2021-02-25:0,Germany/TH-RKI-I-033915/2021|EPI_ISL_1218228|2021-03-05:0,Germany/TH-RKI-I-033900/2021|EPI_ISL_1218213|2021-03-04:0,Germany/SN-RKI-I-032368/2021|EPI_ISL_1216551|2021-02-26:0)207448:1,Germany/TH-RKI-I-044690/2021|EPI_ISL_1352113|2021-03-12:2,Germany/TH-RKI-I-045392/2021|EPI_ISL_1352816|2021-03-11:1,(((Germany/un-RKI-I-085356/2021|EPI_ISL_1722549|2021-04-11:1,Germany/NI-RKI-I-080673/2021|EPI_ISL_1645190|2021-04-09:0,(Germany/ST-MD2797/2021|EPI_ISL_1941061|2021-04-19:0,Germany/ST-MD2798/2021|EPI_ISL_1941062|2021-04-19:0)207452:1,(Germany/ST-MD3413/2021|EPI_ISL_2285424|2021-05-04:0,Germany/SN-RKI-I-092083/2021|EPI_ISL_1726978|2021-04-19:0)207453:2)207451:1,Germany/un-RKI-I-092785/2021|EPI_ISL_1727223|2021-04-13:1,Germany/ST-MD2205/2020|EPI_ISL_1670405|2021-04-01:1,Germany/ST-MD1816/2020|EPI_ISL_1670130|2021-03-23:0,Germany/ST-MD2429/2021|EPI_ISL_1940756|2021-04-09:0,Germany/ST-MD2538/2021|EPI_ISL_1940844|2021-04-13:0)207450:1,Germany/un-RKI-I-065964/2021|EPI_ISL_1571052|2021-03-30:1,Germany/un-RKI-I-069806/2021|EPI_ISL_1573953|2021-03-30:3,Germany/un-RKI-I-069740/2021|EPI_ISL_1573880|2021-03-30:0,Germany/un-RKI-I-066001/2021|EPI_ISL_1571086|2021-03-30:0)207449:1,(Germany/ST-MD1930/2020|EPI_ISL_1670206|2021-03-26:1,Germany/un-RKI-I-076806/2021|EPI_ISL_1642495|2021-04-01:0)207454:1,Germany/ST-MD1929/2020|EPI_ISL_1670205|2021-03-26:1,Germany/ST-MD2833/2021|EPI_ISL_1941085|2021-04-20:2,Germany/ST-MD2906/2021|EPI_ISL_1941154|2021-04-21:1,Germany/TH-RKI-I-029811/2021|EPI_ISL_1212961|2021-02-24:1,((Germany/TH-RKI-I-030295/2021|EPI_ISL_1213680|2021-02-24:1,Germany/TH-RKI-I-030123/2021|EPI_ISL_1213450|2021-02-25:0,Germany/TH-RKI-I-030125/2021|EPI_ISL_1213455|2021-02-25:1)207456:1,Germany/TH-RKI-I-030119/2021|EPI_ISL_1213440|2021-02-25:0)207455:1,(Germany/un-RKI-I-069510/2021|EPI_ISL_1573660|2021-03-30:0,Germany/un-RKI-I-079558/2021|EPI_ISL_1644319|2021-04-07:0,Germany/un-RKI-I-060089/2021|EPI_ISL_1565623|2021-03-24:0)207457:1,(Germany/ST-MD2328/2020|EPI_ISL_1670486|2021-04-08:0,Germany/un-RKI-I-079574/2021|EPI_ISL_1644335|2021-04-06:0)207458:1,(Germany/ST-MD2508/2021|EPI_ISL_1940822|2021-04-13:0,Germany/ST-MD2210/2020|EPI_ISL_1670409|2021-04-01:0,Germany/ST-MD2539/2021|EPI_ISL_1940845|2021-04-13:0)207459:1,Germany/TH-RKI-I-018760/2021|EPI_ISL_1148922|2021-02-15:0,Germany/un-RKI-I-087996/2021|EPI_ISL_1724571|2021-04-12:0,Germany/ST-MD2140/2020|EPI_ISL_1670353|2021-03-31:0,Germany/ST-MD1855/2020|EPI_ISL_1670158|2021-03-24:0,Germany/ST-MD2338/2020|EPI_ISL_1670495|2021-04-08:0,Germany/ST-MD1994/2020|EPI_ISL_1670263|2021-03-26:0,Germany/un-RKI-I-074931/2021|EPI_ISL_1641082|2021-04-05:0,Germany/un-RKI-I-074829/2021|EPI_ISL_1640993|2021-04-05:0,Germany/un-RKI-I-079478/2021|EPI_ISL_1644247|2021-04-07:0,Germany/un-RKI-I-079287/2021|EPI_ISL_1644069|2021-04-07:0,Germany/un-RKI-I-060483/2021|EPI_ISL_1565998|2021-03-16:0,Germany/un-RKI-I-060213/2021|EPI_ISL_1565739|2021-03-24:0,Germany/un-RKI-I-060486/2021|EPI_ISL_1566001|2021-03-17:0,Germany/un-RKI-I-065884/2021|EPI_ISL_1570975|2021-03-26:0,Germany/SN-RKI-I-055755/2021|EPI_ISL_1439336|2021-03-16:0,Germany/TH-RKI-I-051715/2021|EPI_ISL_1434720|2021-03-18:0,Germany/ST-MD955/2021|EPI_ISL_1279671|2021-03-01:0,Germany/SN-RKI-I-042837/2021|EPI_ISL_1350025|2021-03-08:0,Germany/TH-RKI-I-044808/2021|EPI_ISL_1352231|2021-03-15:0,Germany/TH-RKI-I-041096/2021|EPI_ISL_1348187|2021-03-11:0,Germany/TH-RKI-I-029941/2021|EPI_ISL_1213091|2021-02-25:0,Germany/un-RKI-I-030617/2021|EPI_ISL_1214090|2021-02-25:0,Germany/TH-RKI-I-031666/2021|EPI_ISL_1215740|2021-03-01:0,Germany/TH-RKI-I-030443/2021|EPI_ISL_1213828|2021-03-01:0,Germany/TH-RKI-I-030497/2021|EPI_ISL_1213882|2021-02-27:0,Germany/SN-RKI-I-032362/2021|EPI_ISL_1216545|2021-02-24:0,Germany/TH-RKI-I-021375/2021|EPI_ISL_1151540|2021-02-15:0,Germany/un-RKI-I-108795/2021|EPI_ISL_1852430|2021-04-20:0,Germany/NI-RKI-I-096919/2021|EPI_ISL_1843343|2021-04-09:0,Germany/un-RKI-I-108361/2021|EPI_ISL_1852041|2021-04-20:0,Germany/ST-MD3112/2021|EPI_ISL_1941330|2021-04-26:0)207447:1,CzechRepublic/FNB15733/2021|EPI_ISL_1299989|2021-02-18:1,CzechRepublic/FNB14818/2021|EPI_ISL_1300022|2021-02-14:4,CzechRepublic/FNB14160/2021|EPI_ISL_1300015|2021-02-14:1,CzechRepublic/NRL_2980_21/2021|EPI_ISL_1314970|2021-02-10:2,((CzechRepublic/NRL-1593-21/2021|EPI_ISL_1492076|2021-02-01:1,Germany/ST-MD928/2021|EPI_ISL_1279661|2021-02-26:1,Germany/BY-RKI-I-084582/2021|EPI_ISL_1721938|2021-04-07:2,CzechRepublic/NRL_5450_21/2021|EPI_ISL_2002127|2021-03-24:1,CzechRepublic/195557-21cs/2021|EPI_ISL_2227847|2021-05-10:13)207461:1,(CzechRepublic/NRL_2785/2021|EPI_ISL_1593829|2021-02-16:2,CzechRepublic/NRL-3846/2021|EPI_ISL_1492296|2021-02-17:2,(Wales/PHWC-PYRTZ6/2021|21-04-26:0,Wales/PHWC-PYRUWN/2021|21-04-29:0,Wales/PHWC-PYRUZH/2021|21-04-29:0,Wales/PHWC-PYRUS6/2021|21-04-29:0,Wales/PHWC-PYRUIY/2021|21-04-29:0,Wales/PHWC-PYRTSY/2021|21-04-27:0,Wales/PHWC-PYRTAH/2021|21-04-26:0,Wales/PHWC-PYRT34/2021|21-04-26:0)207463:3)207462:1)207460:1,(Poland/NIPH-NIH_ECDC-1342/2021|EPI_ISL_1394136|2021-02-26:0,(Poland/PZH-GUM-0753/2021|EPI_ISL_2178856|2021-04-27:1,(Poland/PZH-GUM-0572/2021|EPI_ISL_2140219|2021-04-24:1,Poland/NIPH-NIH_ECDC-2521/2021|EPI_ISL_1538844|2021-03-17:1)207466:1)207465:2)207464:1,((England/MILK-15414A5/2021|21-04-27:1,England/MILK-1541478/2021|21-04-27:0)207468:1,(England/MILK-1517657/2021|21-04-18:2,England/MILK-1524244/2021|21-04-20:0)207469:1,England/MILK-1565C58/2021|21-05-07:1,England/NORT-1BA4307/2021|21-04-16:1,England/MILK-156E527/2021|2021-05-04:2,(England/MILK-1552BD9/2021|21-04-29:0,England/MILK-1546B9C/2021|21-04-28:0,England/MILK-1551CF5/2021|21-04-30:0,England/MILK-155F143/2021|21-04-26:0,England/MILK-1559A99/2021|21-05-03:0)207470:1,(England/NORT-1BB8072/2021|21-05-07:0,England/NORT-1BBA33B/2021|21-05-10:0,England/NORT-1BBCCC5/2021|21-05-09:0)207471:1,England/CAMB-AA5285/2021|21-04-09:0,England/MILK-15377F4/2021|21-04-23:0,England/MILK-1525A1E/2021|21-04-19:0,England/MILK-1533260/2021|21-04-23:0,England/MILK-15327EA/2021|21-04-10:0,England/MILK-1517772/2021|21-04-18:0,England/MILK-1523CDE/2021|21-04-20:0,England/MILK-1523861/2021|21-04-20:0,England/MILK-1523360/2021|21-04-20:0,England/MILK-152696B/2021|21-04-21:0,England/CAMC-150D575/2021|2021-04-14:0,England/ALDP-15042B3/2021|2021-04-13:0,England/MILK-14D9704/2021|21-04-05:0,England/CAMB-AA515B/2021|21-04-12:0,England/MILK-15318AC/2021|21-04-23:0,England/MILK-154192E/2021|21-04-22:0,England/MILK-1543018/2021|21-04-22:0,England/MILK-154191F/2021|21-04-22:0,England/NORT-1BA3678/2021|21-04-22:0,England/NORT-1BA3863/2021|21-04-21:0,England/NORT-1BA4361/2021|21-04-16:0,England/NORT-1BA3881/2021|21-04-21:0,England/MILK-155EDB9/2021|21-04-27:0,England/MILK-155EF0E/2021|21-04-26:0,England/MILK-15587A2/2021|21-04-19:0,England/MILK-152A2A8/2021|21-04-23:0,England/MILK-1527A49/2021|21-04-22:0,England/MILK-15587FD/2021|21-04-19:0,England/ALDP-157701B/2021|2021-05-09:0)207467:5,(CzechRepublic/UMTM205813/2021|EPI_ISL_1909813|2021-04-26:1,CzechRepublic/UMTM205794/2021|EPI_ISL_1909809|2021-04-26:0)207472:2,Poland/PL_P2272/2021|EPI_ISL_1915973|2021-03-19:2,CzechRepublic/UMTM205686/2021|EPI_ISL_1937885|2021-04-26:4,CzechRepublic/UKDD-2021-030113575/2021|EPI_ISL_2227797|2021-03-08:3,Germany/BY-RKI-I-020976/2021|EPI_ISL_1151140|2021-02-09:0,CzechRepublic/FNB15449/2021|EPI_ISL_1300019|2021-02-14:0)207446:1,((Portugal/PT2830/2021|EPI_ISL_941814|2021-01-15:1,Portugal/PT3597/2021|EPI_ISL_1116790|2021-02-08:2,(Portugal/PT4046/2021|EPI_ISL_1172006|2021-01-24:1,(Portugal/PT4544/2021|EPI_ISL_1399991|2021-03-09:1,Portugal/PT4530/2021|EPI_ISL_1399983|2021-03-08:1,((Portugal/PT4572/2021|EPI_ISL_1400014|2021-03-13:1,(Portugal/PT4553/2021|EPI_ISL_1399999|2021-03-10:1,Portugal/PT5422/2021|EPI_ISL_1499580|2021-03-13:1)207479:1)207478:2,Portugal/PT4825/2021|EPI_ISL_1400158|2021-03-03:0)207477:1,Portugal/PT4558/2021|EPI_ISL_1400003|2021-03-11:1,Portugal/PT6620/2021|EPI_ISL_1853500|2021-04-13:1,Portugal/PT4534/2021|EPI_ISL_1399986|2021-03-08:0,Portugal/PT4559/2021|EPI_ISL_1400004|2021-03-11:0)207476:2,Portugal/PT4015/2021|EPI_ISL_1171978|2021-01-29:1,Portugal/PT3541/2021|EPI_ISL_1116770|2021-02-10:0,Portugal/PT4054/2021|EPI_ISL_1172013|2021-01-26:0,Portugal/PT4053/2021|EPI_ISL_1172012|2021-01-26:0,Portugal/PT4052/2021|EPI_ISL_1172011|2021-01-26:0,Portugal/PT3586/2021|EPI_ISL_1116600|2021-02-07:0)207475:1,(Portugal/PT3558/2021|EPI_ISL_1116778|2021-02-12:2,(Portugal/PT4550/2021|EPI_ISL_1400199|2021-03-10:1,Portugal/PT4554/2021|EPI_ISL_1400200|2021-03-10:0,(Portugal/PT4540/2021|EPI_ISL_1400196|2021-03-09:1,Portugal/PT4525/2021|EPI_ISL_1400198|2021-03-09:0)207482:2)207481:3)207480:1,Portugal/PT4045/2021|EPI_ISL_1172005|2021-01-24:1,(Portugal/PT2828/2021|EPI_ISL_941812|2021-01-14:0,Portugal/PT2829/2021|EPI_ISL_941813|2021-01-14:0)207483:2)207474:1,Portugal/PT4051/2021|EPI_ISL_1172010|2021-01-26:1,(Portugal/PT3545/2021|EPI_ISL_1116773|2021-02-12:0,Portugal/PT3582/2021|EPI_ISL_1116787|2021-02-08:0)207484:1)207473:1,Northern_Ireland/NIRE-23C3F1/2021|21-01-28:2,Germany/un-RKI-I-108302/2021|EPI_ISL_1851987|2021-04-20:2,England/ALDP-C58252/2020|OD911448.1|2020-12-13:0,England/ALDP-C58234/2020|OD911444.1|2020-12-13:0,England/CAMC-C3FE6C/2020|OD907047.1|2020-12-10:0,England/CAMC-BFB44D/2020|OD904811.1|2020-12-04:0,England/CAMC-CA09FC/2020|OD914869.1|2020-12-18:0,England/CAMC-C43BE6/2020|OD906694.1|2020-12-10:0)207442:1,((Wales/ALDP-114D838/2021|OD974729.1|2021-01-23:0,England/PHWC-4BEEE5/2021|21-01-25:0,England/MILK-DA9822/2020|OD921856.1|2020-12-27:0)207486:2,England/MILK-C7B514/2020|OD912772.1|2020-12-15:0,England/QEUH-D12B1C/2020|OD924062.1|2020-12-26:0,England/MILK-CA4A6E/2020|OD915327.1|2020-12-15:0,England/QEUH-C93C99/2020|OD914953.1|2020-12-17:0)207485:1,(England/CAMC-10A4636/2021|OD945926.1|2021-01-17:1,England/GSTT-210128AMBC82/2021|21-01-25:1,England/MILK-1084BD3/2021|OD948626.1|2021-01-13:0,England/GSTT-210117LSBC46/2021|21-01-15:0,England/RAND-11FA69A/2021|21-01-29:0,England/MILK-1084BF1/2021|OD948632.1|2021-01-13:0)207487:1,(England/CAMC-10BFF5B/2021|OD948198.1|2021-01-18:0,England/MILK-11F02EB/2021|OD970328.1|2021-01-30:1,(England/CAMC-11AD238/2021|21-01-27:1,England/MILK-102F493/2021|OD942865.1|2021-01-12:0)207489:1)207488:3,(England/LOND-1270F90/2021|21-01-04:0,(Wales/ALDP-1283E7F/2021|OD991003.1|2021-02-10:1,England/MILK-12F77C6/2021|OU021502.1|2021-02-19:1,(England/QEUH-13F0771/2021|21-03-15:1,((England/MILK-14D6488/2021|21-03-25:0,England/OXON-F7ECFB/2021|21-03-23:0,England/OXON-F7ECFB/2021|EPI_ISL_1730488|2021-03-23:0)207494:1,England/RAND-14EB541/2021|21-04-08:0,England/RAND-149DA5E/2021|21-03-29:0,England/RAND-14DE532/2021|21-04-07:0)207493:1,(England/ALDP-149B319/2021|21-03-28:1,England/RAND-149BDDF/2021|21-03-29:1,England/MILK-14D7D8C/2021|21-04-05:1,(England/ALDP-1513B2F/2021|2021-04-16:0,England/ALDP-15138EC/2021|2021-04-16:3)207496:1,(England/MILK-14C71DE/2021|21-04-03:0,England/MILK-14C7208/2021|21-04-03:1)207497:1,(England/MILK-1501571/2021|2021-04-12:1,England/ALDP-152BA90/2021|21-04-21:1,England/HSLL-153F49B/2021|21-04-26:2,England/RAND-15207C1/2021|21-04-19:0,England/PHEC-30D1C1/2021|21-05-02:0,England/RAND-153378F/2021|21-04-22:0,England/PHEC-30C9D9/2021|21-04-29:0,England/HSLL-1552386/2021|21-04-28:0,England/HSLL-153F3BC/2021|21-04-26:0,England/MILK-15424C2/2021|21-04-26:0,England/MILK-1540752/2021|21-04-24:0)207498:2,England/ALDP-1499D59/2021|21-03-27:0,England/PHEC-309D85/2021|21-04-21:0,England/RAND-149BD0C/2021|21-03-29:0,England/RAND-14902BD/2021|21-03-26:0,England/RAND-14C710B/2021|21-04-03:0,England/RAND-1491340/2021|21-03-28:0)207495:3,England/MILK-1385C63/2021|21-03-02:0,England/RAND-14E1DE9/2021|21-04-07:0,England/QEUH-144D8AE/2021|21-03-22:0,England/RAND-147211E/2021|21-03-24:0,England/MILK-1472293/2021|21-03-24:0,England/MILK-13E296D/2021|21-03-13:0,England/CAMC-1396FEE/2021|21-03-05:0,England/MILK-138462A/2021|21-03-02:0,England/MILK-1385F6A/2021|21-03-02:0,England/SGUH-136DB/2021|21-04-08:0)207492:1,(England/ALDP-1416C1B/2021|21-03-16:2,England/ALDP-1377B67/2021|21-03-02:0,England/ALDP-14175E2/2021|21-03-14:0,England/ALDP-13AB2B0/2021|21-03-07:0,England/ALDP-13FC63C/2021|21-03-15:0,England/ALDP-13A79BF/2021|21-03-06:0,England/ALDP-13A1B37/2021|21-03-05:0)207499:1,England/BHRT-24BA34E/2021|21-03-19:1,(England/CAMC-133F6F1/2021|OU035219.1|2021-02-23:0,England/CAMC-133F72B/2021|OU035088.1|2021-02-23:0)207500:1,England/MILK-129A983/2021|21-02-12:0,England/RAND-145CBA3/2021|21-02-18:0,England/QEUH-13BF574/2021|21-03-09:0,England/QEUH-13CE42A/2021|21-03-11:0,England/QEUH-13B613D/2021|21-03-09:0,England/MILK-136B61A/2021|21-03-01:0,England/CAMC-132363C/2021|21-02-23:0,England/QEUH-1362A08/2021|OU028319.1|2021-02-28:0,England/MILK-13086A6/2021|OU026022.1|2021-02-21:0,England/MILK-130848E/2021|OU026284.1|2021-02-21:0,England/MILK-12CC9F1/2021|OU020478.1|2021-02-17:0,England/RAND-12CE86B/2021|OU020391.1|2021-02-13:0,England/CAMC-12C1DD2/2021|OU020682.1|2021-02-16:0,England/CAMC-12C2120/2021|OU020710.1|2021-02-16:0,Wales/PHWC-4C7DEC/2021|21-02-06:0,England/CAMC-12932CB/2021|OD985147.1|2021-02-13:0,England/CAMC-1293225/2021|OD996325.1|2021-02-13:0,England/CAMC-127FCE5/2021|OD991126.1|2021-02-12:0)207491:4)207490:1,(Angola/KRISP-K009683/2021|EPI_ISL_1347879|2021-01-15:0,Portugal/PT3750/2021|EPI_ISL_1116816|2021-02-09:2)207501:1,USA/KY-CDC-LC0046479/2021|MZ071077.1|2021-04-12:4,England/CAMC-C456A7/2020|OD907184.1|2020-12-10:1,England/CAMC-14D22A0/2021|2021-04-22:5,(Portugal/PT4980/2021|EPI_ISL_1400116|2021-03-08:0,Portugal/PT4981/2021|EPI_ISL_1400117|2021-03-08:0)207502:2,(England/GSTT-210127LSBC19/2021|21-01-22:0,England/GSTT-210126LSBC35/2021|21-01-22:0)207503:1,England/MILK-BB1BB7/2020|OD907674.1|2020-11-18:0,England/MILK-BB1874/2020|OD907658.1|2020-11-17:0,England/QEUH-C64860/2020|OD927465.1|2020-12-14:0,England/QEUH-C64824/2020|OD927199.1|2020-12-14:0,England/LOND-12878D7/2020|20-11-22:0,England/MILK-BDB7A4/2020|OD905090.1|2020-11-26:0)207438:1,(England/CAMC-11E3BD1/2021|OD973235.1|2021-01-23:1,England/CAMC-128DC11/2021|OD991357.1|2021-02-13:2,(England/ALDP-F537CE/2021|OD929752.1|2021-01-06:0,England/CAMC-109FD39/2021|OD978454.1|2021-01-18:1,(England/ALDP-1092747/2021|OD940473.1|2021-01-16:0,England/ALDP-1092510/2021|OD940816.1|2021-01-16:0)207506:1)207505:1,England/MILK-102F85B/2021|OD943134.1|2021-01-11:1,(England/PHEC-2F8E4B/2021|21-01-13:0,England/MILK-CA6E51/2020|OD914376.1|2020-12-18:0)207507:1,England/CAMC-C3FB1A/2020|OD906599.1|2020-12-10:0,England/CAMC-CF9A6A/2020|OD919269.1|2020-12-19:0)207504:1,(England/QEUH-F65D03/2021|OD934546.1|2021-01-07:1,England/ALDP-109E0D7/2021|OD945532.1|2021-01-16:2,(England/CAMC-141C25F/2021|21-03-16:1,England/CAMC-141B7D9/2021|21-03-16:0)207509:1,England/QEUH-EF8EE5/2021|OD930293.1|2021-01-05:3,(Belgium/UZA-UA-TKE407/2021|EPI_ISL_2016819|2021-04-30:3,Belgium/UZA-UA-THW797/2021|EPI_ISL_1963456|2021-04-21:0)207510:2,England/ALDP-C3B835/2020|OD909431.1|2020-12-10:0,England/MILK-BFF494/2020|OD908407.1|2020-12-02:0,England/MILK-C5FF36/2020|OD916535.1|2020-12-13:0)207508:1,((England/LOND-1323AF4/2021|21-01-14:0,(Belgium/UGent-2712/2021|EPI_ISL_1322067|2021-02-25:1,(Belgium/rega-4212/2021|EPI_ISL_1380652|2021-03-01:1,Belgium/rega-3766/2021|EPI_ISL_1312286|2021-02-23:0)207514:1,Netherlands/FR-RIVM-20138/2021|EPI_ISL_1455903|2021-03-12:2,France/GES-HMN-21042010654/2021|EPI_ISL_1755239|2021-03-30:1,(Belgium/ULG-13895/2021|EPI_ISL_1595651|2021-03-30:0,(Belgium/ULG-15350/2021|EPI_ISL_2139802|2021-05-03:3,Luxembourg/LNS3625509/2021|EPI_ISL_1917846|2021-04-21:2,(Belgium/CHUNamur13377580/2021|EPI_ISL_2226253|2021-05-15:3,Belgium/CHUNamur13369745/2021|EPI_ISL_2226175|2021-05-11:0,Belgium/CHUNamur13379610/2021|EPI_ISL_2285819|2021-05-17:2)207517:1)207516:1)207515:1,(Belgium/UMONS-CV2115435008/2021|EPI_ISL_1719860|2021-04-18:1,(Belgium/UMONS-P01-71564-01/2021|EPI_ISL_2271917|2021-05-11:1,Belgium/UMONS-P017607901/2021|EPI_ISL_2228019|2021-05-14:0)207519:2,((Germany/SL-RKI-I-148362/2021|EPI_ISL_2260151|2021-04-28:0,Germany/SL-RKI-I-154438/2021|EPI_ISL_2265648|2021-04-30:1)207521:1,Germany/un-RKI-I-125870/2021|EPI_ISL_2110595|2021-04-12:2)207520:3)207518:1,(Belgium/rega-3808/2021|EPI_ISL_1322547|2021-02-24:0,Belgium/rega-3393/2021|EPI_ISL_1093263|2021-02-17:0,Belgium/rega-3807/2021|EPI_ISL_1322546|2021-02-24:0)207522:1,(Belgium/ULG-13610/2021|EPI_ISL_1492919|2021-03-25:0,Belgium/ULG-13313/2021|EPI_ISL_1381989|2021-03-18:0)207523:1,Belgium/UGent-2700/2021|EPI_ISL_1322062|2021-02-25:0,Belgium/UGent-4046/2021|EPI_ISL_1532961|2021-03-12:0,Belgium/UGent-3722/2021|EPI_ISL_1443378|2021-03-05:0,Belgium/UGent-3245/2021|EPI_ISL_1373076|2021-02-26:0,Belgium/UGent-3239/2021|EPI_ISL_1373074|2021-02-26:0,Belgium/UGent-3240/2021|EPI_ISL_1373068|2021-02-26:0)207513:2)207512:1,England/ALDP-C8ABE3/2020|OD912243.1|2020-12-16:1,(England/MILK-124A436/2021|OD979778.1|2021-02-04:0,England/CAMC-F01291/2021|OD929115.1|2021-01-08:0)207524:4)207511:1,(England/ALDP-115B9DA/2021|OD976582.1|2021-01-23:1,(England/QEUH-10327FE/2021|21-01-15:1,England/QEUH-1129270/2021|OD952781.1|2021-01-23:1,((England/ALDP-129FF31/2021|21-02-11:0,England/ALDP-12D88D7/2021|OU013509.1|2021-02-17:0)207528:2,England/ALDP-11CD2E7/2021|OD966839.1|2021-01-31:0,England/ALDP-11BE9C6/2021|OD968772.1|2021-01-30:0,England/QEUH-119A043/2021|OD959540.1|2021-01-27:0)207527:1,England/RAND-120DF01/2021|OD989907.1|2021-01-27:1,England/ALDP-1294C80/2021|OD989080.1|2021-02-11:1,((England/ALDP-130507E/2021|OU026169.1|2021-02-21:1,England/ALDP-12B3641/2021|OU011938.1|2021-02-15:0,England/ALDP-138BD2E/2021|21-03-04:0,England/ALDP-12B939F/2021|OU012753.1|2021-02-15:0)207530:1,England/ALDP-12AC274/2021|21-02-13:1,England/ALDP-13843D8/2021|21-03-01:1,England/ALDP-136C9C5/2021|21-03-01:1,England/ALDP-12AD246/2021|21-02-14:1,(England/ARCH-000193C5/2021|21-02-26:0,England/ALDP-12F8446/2021|OU022092.1|2021-02-18:0)207531:1,England/ALDP-130615C/2021|OU017352.1|2021-02-20:0,England/ALDP-12AD02E/2021|21-02-14:0,England/ALDP-1319851/2021|21-02-22:0,England/ALDP-1353062/2021|OU032179.1|2021-02-23:0,England/PHEC-2FE267/2021|21-03-02:0,England/ALDP-1308CFF/2021|OU017692.1|2021-02-19:0,England/ALDP-130C727/2021|OU023815.1|2021-02-19:0)207529:1,England/ALDP-1007394/2021|OD939688.1|2021-01-12:0,England/ALDP-100A865/2021|OD940027.1|2021-01-13:0,England/PHEC-15A90B/2021|21-01-29:0,England/ALDP-114F256/2021|OD962294.1|2021-01-23:0,England/ALDP-118AB18/2021|OD961206.1|2021-01-26:0,England/QEUH-1032BB6/2021|21-01-15:0)207526:1,England/OXON-F4163F/2020|20-12-20:1,England/MILK-131B585/2021|21-02-22:3,(England/ALDP-C5842F/2020|OD911471.1|2020-12-13:0,England/MILK-E07092/2020|OD953975.1|2020-12-29:0)207532:1,England/ALDP-10918BE/2021|OD940716.1|2021-01-17:0,England/ALDP-C58410/2020|OD911469.1|2020-12-13:0,England/ALDP-10E88D6/2021|OD977651.1|2021-01-20:0,England/ALDP-10E88F4/2021|OD977963.1|2021-01-20:0,England/ALDP-109E347/2021|OD945557.1|2021-01-18:0,England/ALDP-1091D19/2021|OD940745.1|2021-01-17:0,England/ALDP-11870B2/2021|OD961103.1|2021-01-25:0)207525:1,(England/QEUH-10F1209/2021|OD947224.1|2021-01-22:2,England/ALDP-11CDA0D/2021|OD973995.1|2021-01-30:0,England/ALDP-C8E6A2/2020|OD917933.1|2020-12-15:0,England/ALDP-D4158F/2020|OD923178.1|2020-12-27:0,England/ALDP-D406F6/2020|OD923409.1|2020-12-27:0,England/CAMC-CF39CD/2020|OD919449.1|2020-12-21:0,England/CAMC-1104CC8/2021|OD946813.1|2021-01-20:0,England/QEUH-F8A8BC/2021|OD933799.1|2021-01-09:0,England/QEUH-F8A9D7/2021|OD933813.1|2021-01-09:0)207533:1,(England/MILK-BDC6E2/2020|OD905140.1|2020-11-27:0,(England/QEUH-F65DE5/2021|OD934370.1|2021-01-07:2,England/ALDP-100EBB3/2021|OD943474.1|2021-01-12:1,England/CAMB-A9C281/2021|21-01-07:2,(England/MILK-129ACE4/2021|OD990676.1|2021-02-12:3,Wales/PHWC-4C35BB/2021|21-02-01:0,Wales/PHWC-4BE9B7/2021|21-01-25:0)207536:1,England/ALDP-11CDC9E/2021|OD974021.1|2021-01-30:4,(England/ALDP-119F460/2021|OD967558.1|2021-01-27:0,(England/ALDP-121E459/2021|OD970722.1|2021-02-04:1,England/MILK-12609FF/2021|OD984982.1|2021-02-04:1,(England/QEUH-13C025B/2021|21-03-09:2,England/ALDP-1364F43/2021|OU027254.1|2021-02-27:0,England/ALDP-143D9AE/2021|21-03-20:0,England/ALDP-13C81CF/2021|21-03-10:0,England/QEUH-13B4533/2021|21-03-09:0,England/ALDP-13F9EA0/2021|21-03-15:0)207539:1,England/ALDP-121E44A/2021|OD970723.1|2021-02-04:0,England/ALDP-12646A9/2021|OD983496.1|2021-02-09:0,England/ALDP-1278718/2021|OD982551.1|2021-02-09:0,England/ALDP-125C880/2021|OD981750.1|2021-02-08:0,England/ALDP-121E468/2021|OD970409.1|2021-02-04:0)207538:1)207537:1,England/CAMC-1252DE5/2021|OD981877.1|2021-02-08:1,England/MILK-D741F8/2020|OD923289.1|2020-12-26:0,USA/FL-CDC-STM-000005387/2021|MW626457.1|21-01-25:0,England/MILK-D07DD8/2020|OD919618.1|2020-12-18:0,USA/FL-CDC-STM-0000013-D06/2021|MW524899.1|21-01-14:0,England/QEUH-F8F6AE/2021|OD933872.1|2021-01-10:0,England/QEUH-E93B6D/2021|OD932550.1|2021-01-04:0,England/ALDP-119D7A5/2021|OD960420.1|2021-01-27:0)207535:1)207534:1,(((England/ALDP-EF0348/2021|OD929934.1|2021-01-03:1,England/ALDP-11876CF/2021|OD961132.1|2021-01-25:3,(England/MILK-F88CA3/2021|OD940237.1|2021-01-07:0,England/ALDP-1019A03/2021|OD943203.1|2021-01-13:0)207543:1)207542:1,England/ALDP-10E23F9/2021|OD948128.1|2021-01-19:1,(England/MILK-12C4CE1/2021|OU011087.1|2021-02-16:1,England/MILK-FCEF8A/2021|OD937609.1|2021-01-11:0,England/MILK-118CE77/2021|OD965830.1|2021-01-26:0,England/MILK-10D69D8/2021|OD949250.1|2021-01-18:0)207544:1,England/MILK-FAEC5C/2021|OD938092.1|2021-01-08:1,England/QEUH-F8AC38/2021|OD933806.1|2021-01-08:1,England/MILK-115244B/2021|OD953372.1|2021-01-22:1,England/MILK-1152724/2021|OD953393.1|2021-01-22:1,England/ALDP-118B40D/2021|OD961637.1|2021-01-26:2,(England/ALDP-10F9571/2021|OD951156.1|2021-01-21:1,(England/MILK-1219746/2021|21-02-04:0,((England/MILK-135759C/2021|OU028467.1|2021-02-25:0,England/CAMC-134DA4F/2021|21-02-27:0,England/MILK-13542D4/2021|OU032582.1|2021-02-25:0)207548:1,England/CAMC-12C761D/2021|OD996575.1|2021-02-17:0,England/MILK-1318175/2021|21-02-22:0,England/MILK-13225D6/2021|21-02-23:0,England/PHEC-2FDE46/2021|21-02-26:0,England/QEUH-12DF0D8/2021|OU016754.1|2021-02-20:0)207547:1)207546:1,England/ALDP-140C207/2021|21-03-16:1,(England/ALDP-14AEE03/2021|21-03-30:1,England/ALDP-144C6E1/2021|21-03-21:0,England/ALDP-144C854/2021|21-03-21:0)207549:1,(England/BIRM-BCYGOM/2021|OB998077.1|2021-02-24:0,England/CAMC-127130C/2021|OD984191.1|2021-02-10:0)207550:1,(England/MILK-1523940/2021|21-04-20:0,England/MILK-151BAA2/2021|21-04-06:0)207551:1,England/ALDP-114E2A2/2021|OD962715.1|2021-01-23:0,England/ALDP-140AFA8/2021|21-03-16:0,England/ALDP-140B095/2021|21-03-16:0,England/MILK-134C819/2021|OU036034.1|2021-02-25:0,England/CAMC-12A5369/2021|OU016156.1|2021-02-15:0,England/CAMC-12A53A5/2021|OD996053.1|2021-02-15:0,England/CAMC-1235049/2021|OD971578.1|2021-02-08:0)207545:1,England/ALDP-114E1F0/2021|OD962463.1|2021-01-23:1,England/ALDP-11D5A20/2021|OD968104.1|2021-01-30:1,England/CAMC-1200BDD/2021|OD973070.1|2021-02-04:1,England/ALDP-10ED491/2021|OD977355.1|2021-01-21:1,(England/CAMC-120A502/2021|OD981445.1|2021-02-05:2,England/CAMC-12C7CC0/2021|OD996652.1|2021-02-18:1,England/MILK-129C532/2021|OU012166.1|2021-02-12:1,England/MILK-1386585/2021|21-03-02:3,(((England/ALDP-1450732/2021|21-03-22:2,England/ALDP-141E3C3/2021|21-03-12:0,England/ALDP-1450653/2021|21-03-22:0,England/ALDP-145069F/2021|21-03-22:0)207555:1,England/RAND-1421EEA/2021|21-03-03:0,England/RAND-1421925/2021|21-03-03:0)207554:1,England/MILK-14D62CA/2021|21-03-25:1,(England/ALDP-14AFE5D/2021|21-03-31:1,England/ALDP-14ABA4E/2021|21-03-31:0,England/ALDP-14B7D19/2021|21-04-01:0)207556:2,(England/ALDP-13C81FC/2021|21-03-10:0,England/RAND-1421943/2021|21-03-03:0)207557:1,England/MILK-13B2D2E/2021|21-03-07:0,England/MILK-137601E/2021|21-03-02:0,England/ALDP-144242D/2021|21-03-20:0,England/RAND-1421EDB/2021|21-03-03:0,England/RAND-1421934/2021|21-03-03:0,England/RAND-1421952/2021|21-03-03:0,England/ALDP-141EB43/2021|21-03-15:0,England/ALDP-138348B/2021|21-03-01:0,England/QEUH-13F4A74/2021|21-03-15:0,England/MILK-13B5909/2021|21-03-06:0,England/MILK-13A78FE/2021|21-03-05:0)207553:2,(England/ALDP-142C92A/2021|21-03-13:1,England/MILK-13BC067/2021|21-03-05:0,England/MILK-13C9410/2021|21-03-09:0)207558:1,(England/MILK-13D80ED/2021|21-03-11:1,(England/MILK-1473450/2021|21-03-24:1,(England/MILK-1514B2E/2021|2021-04-17:0,England/ALDP-150EB36/2021|2021-04-15:0,England/MILK-1512A32/2021|2021-04-17:0,England/MILK-1512CE1/2021|2021-04-17:0)207561:1,England/MILK-1440850/2021|21-03-20:0,England/MILK-148FF9C/2021|21-03-27:0,England/MILK-148CACB/2021|21-03-26:0,England/MILK-148BC7B/2021|21-03-26:0,England/MILK-144CB88/2021|21-03-20:0,England/ALDP-1449BB8/2021|21-03-21:0,England/MILK-14409C6/2021|21-03-20:0)207560:1,England/CAMC-141B6DC/2021|21-03-16:1,(England/CAMC-150D214/2021|2021-04-14:0,England/ALDP-14C273B/2021|21-04-01:0,England/ALDP-14C8FD3/2021|21-04-04:0,England/ALDP-14E1842/2021|21-04-07:0)207562:1,England/MILK-13E9131/2021|21-03-13:0,England/ALDP-149B355/2021|21-03-28:0,England/ALDP-14A82A3/2021|21-03-29:0,England/QEUH-14CFF18/2021|21-04-01:0,England/MILK-14A4553/2021|21-03-24:0,England/QEUH-1448E74/2021|21-03-22:0,England/QEUH-1448EB0/2021|21-03-22:0,England/ALDP-1441AD1/2021|21-03-21:0,England/ALDP-141A770/2021|21-03-15:0,England/ALDP-141EA73/2021|21-03-15:0)207559:1,(England/ALDP-146CAD0/2021|21-03-23:2,England/ALDP-1452387/2021|21-03-22:0,England/ALDP-14782D9/2021|21-03-25:0,England/ALDP-1471012/2021|21-03-23:0,England/ALDP-1476ED7/2021|21-03-25:0,England/MILK-144CBF1/2021|21-03-20:0,England/MILK-1403B6F/2021|21-03-15:0)207563:2,England/ALDP-1427CF9/2021|21-03-12:1,(England/ALDP-142AC7E/2021|21-03-18:1,(England/MILK-151DE3B/2021|21-04-06:0,England/BIRM-BCBN7U/2021|OU029208.1|2021-03-26:0)207565:1,England/ALDP-1417F6C/2021|21-03-14:0,England/QEUH-147E3D0/2021|21-03-25:0)207564:2,((England/MILK-1472327/2021|21-03-23:1,England/MILK-147056F/2021|21-03-23:0,England/MILK-148C7E2/2021|21-03-26:0)207567:1,England/ALDP-14770EF/2021|21-03-24:1,(England/MILK-153AE65/2021|21-04-22:1,England/MILK-1512E54/2021|2021-04-16:0,England/QEUH-150DE6B/2021|21-04-15:0,England/MILK-151B37A/2021|21-04-19:0,England/MILK-152361C/2021|21-04-20:0,England/MILK-14EA65E/2021|21-04-08:0,England/ALDP-14D389E/2021|21-04-05:0,England/MILK-15451B9/2021|21-04-27:0)207568:1,England/MILK-1529E0F/2021|21-04-06:1,England/ALDP-1458CB3/2021|21-03-22:0,England/MILK-151D994/2021|21-04-09:0,England/MILK-14CC75F/2021|21-04-03:0,England/ALDP-143FE52/2021|21-03-21:0,England/MILK-1529D6C/2021|21-04-06:0)207566:1,England/MILK-1355015/2021|OU032712.1|2021-02-26:1,((England/MILK-140A9C8/2021|21-03-17:1,England/LOND-128E032/2021|21-05-04:1,England/PHWC-4D843E/2021|21-03-01:0,England/CAMC-1499FBD/2021|21-03-31:0,England/RAND-14BE4FF/2021|21-04-01:0,England/RAND-14AD04A/2021|21-03-30:0,England/MILK-13E301C/2021|21-03-12:0,England/ALDP-13FC265/2021|21-03-15:0,England/ALDP-13FF8D9/2021|21-03-15:0,England/RAND-13EBB8C/2021|21-03-11:0,England/RAND-13DDB50/2021|21-03-11:0,England/MILK-13ECBD6/2021|21-03-14:0)207570:1,England/RAND-13EB867/2021|21-03-11:0)207569:2,Wales/PHWC-4DD90D/2021|21-03-09:1,England/ALDP-14789E3/2021|21-03-24:2,England/BIRM-BCYG7T/2021|OB997873.1|2021-02-25:2,England/ALDP-1202DD5/2021|OD973549.1|2021-02-02:0,England/MILK-12C5B89/2021|21-02-16:0,England/ALDP-1429583/2021|21-03-13:0,England/CAMC-139A82B/2021|21-02-15:0,England/MILK-13C9708/2021|21-03-09:0,England/MILK-13225F4/2021|21-02-22:0,England/ALDP-13FE9B9/2021|21-03-15:0,England/MILK-1314E18/2021|21-02-21:0,Wales/PHWC-4DC36A/2021|21-03-08:0,England/QEUH-1374D73/2021|21-03-03:0,England/ALDP-13843C9/2021|21-03-03:0,England/CAMC-135B1A3/2021|OU037769.1|2021-02-16:0,England/MILK-134D1E0/2021|OU035584.1|2021-02-16:0,England/QEUH-1342B29/2021|OU028740.1|2021-02-26:0,England/QEUH-1342CDB/2021|OU028743.1|2021-02-26:0,England/MILK-12D5236/2021|OU018011.1|2021-02-17:0,England/MILK-12CAE9A/2021|OU013089.1|2021-02-16:0,England/MILK-12B4895/2021|OD995549.1|2021-02-14:0,England/MILK-12BE37C/2021|OU014177.1|2021-02-15:0,England/MILK-12BEA77/2021|OU014636.1|2021-02-15:0,England/MILK-12B48B3/2021|OD995543.1|2021-02-14:0,England/MILK-12B4FCD/2021|OD995585.1|2021-02-15:0,England/MILK-12BD38C/2021|OU014084.1|2021-02-15:0,England/CAMC-12A5475/2021|OD995823.1|2021-02-15:0,England/MILK-12A6429/2021|OD994115.1|2021-02-13:0,England/ALDP-12D97D9/2021|OU013648.1|2021-02-18:0,England/CAMC-12C75B6/2021|OU016184.1|2021-02-17:0,England/MILK-12700E8/2021|21-02-08:0,England/MILK-12CAEF4/2021|OU013393.1|2021-02-16:0,England/MILK-12BE9F2/2021|OU014620.1|2021-02-15:0,England/ALDP-114585E/2021|OD963514.1|2021-01-22:0,England/ALDP-1198537/2021|OD975188.1|2021-01-26:0,England/ALDP-1198810/2021|OD975217.1|2021-01-26:0)207552:2,(((England/ALDP-1430DBE/2021|21-03-09:0,England/ALDP-143243F/2021|21-03-09:0)207573:2,England/QEUH-12FC406/2021|OU022332.1|2021-02-21:0,England/QEUH-12FC3EB/2021|21-02-21:0,England/QEUH-12FB8CF/2021|21-02-21:0,England/QEUH-12FC3BE/2021|21-02-21:0,England/MILK-137797C/2021|21-03-01:0,England/ALDP-12A1FF0/2021|21-02-11:0,England/QEUH-12E542E/2021|OU023133.1|2021-02-19:0,England/QEUH-12E4F5B/2021|OU023178.1|2021-02-20:0,England/QEUH-12E5488/2021|21-02-19:0,England/CAMC-12E9E77/2021|OU022528.1|2021-02-22:0,Wales/PHWC-4D1347/2021|21-02-18:0)207572:1,(England/PHEC-305721/2021|21-04-02:1,England/PHEC-302C8F/2021|21-03-31:0,England/PHEC-302C9E/2021|21-03-31:0,England/PHEC-302D13/2021|21-03-31:0,England/PHEC-302CCB/2021|21-03-31:0)207574:1,England/BIRM-BCNHBO/2021|OB998329.1|2021-03-13:2,England/MILK-1260704/2021|OD984986.1|2021-02-07:0,England/BIRM-702BA/2021|OB998185.1|2021-02-16:0,England/BIRM-702C9/2021|OB998408.1|2021-02-16:0,England/MILK-1252231/2021|OD979860.1|2021-02-07:0)207571:3,England/MILK-126FC06/2021|OD989389.1|2021-02-07:1,England/CAMC-127E6F7/2021|OD984367.1|2021-02-12:1,(England/ALDP-11D5D54/2021|OD968480.1|2021-01-30:0,(England/MILK-13866DD/2021|21-03-02:2,England/MILK-13BBB3A/2021|21-03-07:1,(England/MILK-13BBBFE/2021|21-03-08:0,(England/ALDP-14B5601/2021|21-03-31:0,England/MILK-13C97F9/2021|21-03-09:0)207578:2)207577:1,England/MILK-1466265/2021|21-03-22:1,(England/ALDP-1493593/2021|21-03-26:1,England/ALDP-1499A70/2021|21-03-27:0,England/PHEC-3029D3/2021|21-03-26:0)207579:2,England/CAMC-12C79AB/2021|OD996621.1|2021-02-17:0,England/ARCH-000438C7/2021|21-04-08:0,Wales/PHWC-PYNHDY/2021|21-03-27:0,England/ALDP-14741EF/2021|21-03-24:0,England/ALDP-142F1E3/2021|21-03-19:0,England/QEUH-1391F2F/2021|21-03-01:0,England/PHEC-2FF7FE/2021|21-03-08:0,England/QEUH-138F1D3/2021|21-03-01:0,England/MILK-13A3704/2021|21-03-05:0,England/MILK-1398711/2021|21-03-04:0)207576:2)207575:1,England/MILK-126F7C9/2021|OD990974.1|2021-02-07:1,England/MILK-132082A/2021|21-02-22:1,(((England/CAMC-139CF15/2021|21-02-21:0,England/QEUH-12FB7C2/2021|21-02-21:0)207582:2,England/ALDP-1181DDF/2021|OD952522.1|2021-01-25:0,England/MILK-12651A7/2021|OD985733.1|2021-02-08:0,England/MILK-1265198/2021|OD985727.1|2021-02-08:0,England/ALDP-1181BA8/2021|OD952484.1|2021-01-25:0)207581:2,England/QEUH-12E53F4/2021|OU023142.1|2021-02-19:4,(England/MILK-119FDED/2021|OD966024.1|2021-01-26:0,England/MILK-118CF1A/2021|OD960592.1|2021-01-26:0)207583:1,England/MILK-1089716/2021|OD948652.1|2021-01-15:0,England/MILK-11EB535/2021|OD970901.1|2021-02-01:0,England/QEUH-10028C7/2021|OD937078.1|2021-01-14:0,England/MILK-1150EE5/2021|OD955545.1|2021-01-22:0,England/MILK-118CF0B/2021|OD960456.1|2021-01-26:0,England/ALDP-1128A3D/2021|OD963220.1|2021-01-23:0)207580:1,(England/ALDP-114E2B1/2021|OD962716.1|2021-01-23:1,England/MILK-1281767/2021|OD989446.1|2021-02-08:1,England/ALDP-114DE45/2021|OD962675.1|2021-01-23:0,England/MILK-1260300/2021|OD984624.1|2021-02-05:0,England/ALDP-114DF06/2021|OD962678.1|2021-01-23:0)207584:1,((England/ALDP-10EA17F/2021|OD976868.1|2021-01-20:1,England/ALDP-11B02E7/2021|OD964102.1|2021-01-29:1,England/ALDP-118357B/2021|OD975914.1|2021-01-25:0,England/ALDP-12780FF/2021|OD982700.1|2021-02-09:2,(England/CAMC-12541AB/2021|OD982039.1|2021-02-09:0,England/CAMC-12548F1/2021|OD979561.1|2021-02-09:0)207587:1)207586:1,(England/MILK-FCF01D/2021|OD937608.1|2021-01-11:0,England/MILK-EB8A56/2021|OD927391.1|2021-01-02:0)207588:1)207585:1,(England/MILK-110C905/2021|OD976391.1|2021-01-19:0,England/MILK-1089822/2021|OD948671.1|2021-01-15:1,England/MILK-12C63AE/2021|21-02-15:1)207589:1,((England/MILK-130AFC7/2021|OU017798.1|2021-02-20:0,England/CAMC-120A4C9/2021|OD981018.1|2021-02-05:0)207591:1,England/CAMC-1298ED1/2021|OD993617.1|2021-02-15:0,England/PHEC-2FB455/2021|21-02-20:0,England/PHEC-2FC32A/2021|21-02-23:0,England/PHEC-2FC339/2021|21-02-23:0,England/CAMC-1298F1A/2021|OD993610.1|2021-02-15:0)207590:2,(England/MILK-1343E6B/2021|OU035688.1|2021-02-25:1,England/MILK-1354562/2021|OU033022.1|2021-02-25:1,(England/ALDP-142CEEF/2021|21-03-14:0,England/ALDP-142BA28/2021|21-03-14:0)207593:2,England/MILK-13047F2/2021|OU016286.1|2021-02-20:0,England/CAMC-139B9AF/2021|21-02-19:0,England/MILK-132254F/2021|21-02-21:0,England/MILK-1386682/2021|21-03-02:0,England/MILK-1357514/2021|OU028458.1|2021-02-25:0)207592:1,England/ALDP-11D5BC3/2021|OD968113.1|2021-01-30:2,England/MILK-126FBAF/2021|OD989724.1|2021-02-07:1,England/QEUH-1002E01/2021|OD937127.1|2021-01-14:2,England/MILK-1152654/2021|OD953403.1|2021-01-20:1,(England/MILK-12CC627/2021|OU020189.1|2021-02-17:1,England/ALDP-125CDCD/2021|OD981663.1|2021-02-08:1)207594:2,(England/ALDP-13391D8/2021|OU029913.1|2021-02-23:1,England/OXON-F67976/2021|21-01-09:0,England/OXON-F60667/2021|21-01-09:0)207595:3,England/OXON-F6F12B/2021|21-02-16:3,(England/ALDP-116F87C/2021|OD952124.1|2021-01-24:0,England/ALDP-1198A56/2021|OD987623.1|2021-01-24:0,England/ALDP-1198995/2021|OD987892.1|2021-01-26:0,England/ALDP-120192D/2021|OD973818.1|2021-02-01:0,England/MILK-102EFDF/2021|OD942829.1|2021-01-12:0,England/QEUH-1188EB7/2021|OD960999.1|2021-01-28:0,England/QEUH-1188E4E/2021|OD961004.1|2021-01-28:0)207596:1,(England/MILK-1260203/2021|OD984598.1|2021-02-05:0,England/ALDP-118B82F/2021|OD961677.1|2021-01-26:0)207597:1,(England/OXON-F69D3C/2021|21-01-17:0,England/OXON-F69FDC/2021|21-01-17:0,England/OXON-F69D3C/2021|EPI_ISL_1178798|2021-01-17:0)207598:1,(England/BIRM-702D8/2021|OB997766.1|2021-02-17:0,England/BIRM-702E7/2021|OB998235.1|2021-02-17:0)207599:2,(Wales/PHWC-4DDFED/2021|21-03-13:0,Wales/PHWC-4DA9A6/2021|21-03-04:0)207600:2,England/ALDP-CB6577/2020|OD914596.1|2020-12-17:0,England/MILK-14470E8/2021|21-03-20:0,England/QEUH-13F6DA6/2021|21-03-15:0,England/MILK-13211D3/2021|OU032683.1|2021-02-22:0,England/MILK-1261CD7/2021|OD985086.1|2021-02-06:0,England/PHWC-4C4602/2021|21-01-29:0,England/MILK-1250A4A/2021|OD983691.1|2021-02-07:0,England/MILK-12825F3/2021|OD989152.1|2021-02-08:0,England/MILK-1282669/2021|OD989148.1|2021-02-08:0,England/BIRM-6FFF3/2021|21-02-15:0,England/MILK-108B9C3/2021|OD978247.1|2021-01-15:0,England/CAMC-1235401/2021|OD971880.1|2021-02-07:0,England/CAMC-1235085/2021|OD971583.1|2021-02-08:0,England/MILK-11EBC03/2021|OD970863.1|2021-02-01:0,England/ALDP-10ED473/2021|OD977148.1|2021-01-21:0,England/ALDP-10ED446/2021|OD977146.1|2021-01-21:0,England/ALDP-11C673A/2021|OD969008.1|2021-01-29:0,England/OXON-F538BC/2021|21-01-04:0,England/OXON-F538AD/2021|21-01-04:0,England/ALDP-11B2DA8/2021|OD967671.1|2021-01-30:0,Wales/PHWC-4B9864/2021|21-01-13:0,England/ALDP-100E782/2021|OD943669.1|2021-01-12:0,England/ALDP-10EB17E/2021|OD947053.1|2021-01-21:0,England/ALDP-100E70A/2021|OD943666.1|2021-01-11:0,England/ALDP-100E6D0/2021|OD943432.1|2021-01-12:0,Wales/PHWC-4BE173/2021|21-01-19:0,Wales/PHWC-4BDC37/2021|21-01-18:0,England/MILK-1027B69/2021|OD938614.1|2021-01-11:0,England/QEUH-10028A9/2021|OD937076.1|2021-01-14:0,Wales/PHWC-4BE146/2021|21-01-19:0,England/MILK-FCEFE4/2021|OD937607.1|2021-01-11:0,England/QEUH-EF9BFC/2021|OD930677.1|2021-01-05:0,England/MILK-1027B78/2021|OD938612.1|2021-01-11:0,Wales/PHWC-4BC694/2021|21-01-16:0,England/MILK-102EC7E/2021|OD942802.1|2021-01-10:0,England/QEUH-EFA2C9/2021|OD930690.1|2021-01-05:0,Wales/PHWC-4BC306/2021|21-01-15:0,Wales/PHWC-4BC56A/2021|21-01-15:0,England/MILK-1089804/2021|OD948669.1|2021-01-15:0,Wales/PHWC-4BC6B2/2021|21-01-16:0,England/BIRM-6EBC3/2021|21-01-14:0,England/ALDP-10F6AEE/2021|OD947391.1|2021-01-22:0,England/QEUH-F8A0D2/2021|OD933511.1|2021-01-08:0,England/ALDP-112165E/2021|OD951001.1|2021-01-21:0,England/ALDP-110BB88/2021|OD951524.1|2021-01-22:0,England/ALDP-1181B99/2021|OD952156.1|2021-01-25:0,England/MILK-1152715/2021|OD953702.1|2021-01-21:0,England/ALDP-1186727/2021|OD952323.1|2021-01-25:0,England/MILK-1152690/2021|OD953396.1|2021-01-21:0,England/ALDP-114DB7B/2021|OD962116.1|2021-01-23:0,England/ALDP-1195585/2021|OD961526.1|2021-01-26:0,England/ALDP-114534E/2021|OD963307.1|2021-01-22:0,England/ALDP-114DFF7/2021|OD962446.1|2021-01-23:0,England/OXON-F538AD/2021|EPI_ISL_998998|2021-01-04:0,England/OXON-F538BC/2021|EPI_ISL_998999|2021-01-28:0)207541:2,(Wales/PHWC-4A6527/2020|20-12-17:1,Wales/PHWC-4A5E78/2020|20-12-15:1,Wales/PHWC-4ABD84/2020|20-12-21:1,Wales/PHWC-4A8B7E/2020|20-12-23:1,((Wales/PHWC-4B0A1C/2020|20-12-24:1,Wales/PHWC-4B6463/2021|21-01-02:0,Wales/PHWC-4AD5C6/2020|20-12-23:0)207603:1,Wales/PHWC-4AF755/2020|20-12-27:0,Wales/OXON-F54930/2021|21-01-11:0,Wales/PHWC-4A68A6/2020|20-12-17:0,Wales/ALDP-F826F6/2021|OD934928.1|2021-01-08:0,Wales/ALDP-F8273F/2021|OD934939.1|2021-01-08:0,Wales/PHWC-4BBBC3/2021|21-01-15:0,Wales/PHWC-4B3008/2021|21-01-06:0,England/ALDP-E3192B/2021|OD927887.1|2021-01-02:0,England/ALDP-E319C1/2021|OD927902.1|2021-01-02:0,Wales/OXON-F54930/2021|EPI_ISL_999077|2021-01-11:0,Wales/OXON-F601DF/2021|EPI_ISL_999431|2021-01-11:0)207602:1,((Wales/PHWC-4B8E81/2021|21-01-12:1,Wales/PHWC-4C0AA0/2021|21-01-25:1,Wales/PHWC-4C06E8/2021|21-01-26:1,(Wales/PHWC-4D5F21/2021|21-02-23:1,Wales/PHWC-4D78D9/2021|21-02-25:2,Wales/ALDP-125D306/2021|OD983678.1|2021-02-07:0,Wales/PHWC-4DDA91/2021|21-03-11:0,Wales/ALDP-1388BAF/2021|21-03-03:0,Wales/PHWC-4D7A1F/2021|21-02-28:0,Wales/PHWC-4D5AE4/2021|21-02-23:0,Wales/PHWC-4CEA66/2021|21-02-14:0)207606:1,Wales/PHWC-4CEA84/2021|21-02-15:1,Wales/PHWC-PYN8GX/2021|21-01-07:1,Wales/PHWC-PYN8EM/2021|21-01-07:1,(Wales/PHWC-4CEAC0/2021|21-02-15:0,Wales/PHWC-4D13ED/2021|21-02-18:0,Wales/PHWC-4D2C0F/2021|21-02-18:0,Wales/PHWC-4CD8D6/2021|21-02-12:0,Wales/PHWC-4CB89C/2021|21-02-12:0)207607:1,(Wales/PHWC-PYN8FT/2021|21-01-07:0,Wales/PHWC-4B16EA/2020|20-12-31:0)207608:1,Wales/PHWC-4B8E54/2021|21-01-12:0,Wales/PHWC-PYN88P/2021|21-01-07:0,Wales/PHWC-PYN8JJ/2021|21-01-07:0,Wales/PHWC-PYN8DI/2021|21-01-07:0,Wales/PHWC-PYN8NZ/2021|21-01-07:0,Wales/PHWC-4C9A01/2021|21-02-09:0,Wales/PHWC-4CB50E/2021|21-02-11:0,Wales/PHWC-4C63EB/2021|21-02-02:0,Wales/PHWC-4C6D0B/2021|21-02-03:0,Wales/PHWC-4C50F4/2021|21-02-02:0,Wales/PHWC-4C3C2F/2021|21-02-01:0,Wales/PHWC-4C358E/2021|21-02-01:0,Wales/PHWC-4B6269/2021|21-01-07:0,Wales/PHWC-4B617B/2021|21-01-07:0,Wales/PHWC-4C272F/2021|21-01-30:0)207605:1,Wales/ALDP-F821B9/2021|OD934927.1|2021-01-08:1,Wales/ALDP-CE228A/2020|OD936018.1|2020-12-23:0,(Wales/PHWC-4ACB89/2020|20-12-22:0,Wales/PHWC-4A8C5D/2020|20-12-22:0)207609:2,(Wales/PHWC-PYBTTO/2021|21-01-15:0,Wales/PHWC-4BC1A2/2021|21-01-14:0)207610:5)207604:1,(Wales/PHWC-4C4C88/2021|21-01-30:1,Wales/PHWC-4CE3F2/2021|21-02-11:1,(Wales/PHWC-4D30D5/2021|21-02-18:0,(Wales/PHWC-4D3099/2021|21-02-21:0,Wales/PHWC-4D5C0C/2021|21-02-25:0,Wales/PHWC-4D5BC3/2021|21-02-23:0,Wales/PHWC-4D5BF0/2021|21-02-25:0,Wales/PHWC-4D5BE1/2021|21-02-23:0,Wales/PHWC-4D167B/2021|21-02-19:0,Wales/PHWC-4D2F15/2021|21-02-21:0)207613:1)207612:1,Wales/PHWC-4D168A/2021|21-02-19:1,(Wales/PHWC-4D8B48/2021|21-03-01:1,(Wales/PHWC-4DE5BD/2021|21-03-12:0,Wales/PHWC-PYYBWH/2021|21-03-11:0)207615:1,Wales/PHWC-4D8401/2021|21-03-02:0,Wales/PHWC-PYYRE1/2021|21-03-14:0,Wales/PHWC-4DE5F9/2021|21-03-12:0,Wales/PHWC-PYY8PF/2021|21-03-12:0,Wales/PHWC-4DE5CC/2021|21-03-12:0,Wales/PHWC-4DE632/2021|21-03-12:0,Wales/PHWC-4DAE4D/2021|21-03-07:0,Wales/ALDP-1384332/2021|21-03-02:0,Wales/PHWC-4D4A30/2021|21-02-22:0,Wales/PHWC-4D6FB7/2021|21-02-26:0,Wales/PHWC-4D7815/2021|21-02-26:0,Wales/PHWC-4D5B5A/2021|21-02-23:0,Wales/PHWC-4D5B96/2021|21-02-24:0,Wales/PHWC-4D6F8A/2021|21-02-25:0,Wales/PHWC-4D7806/2021|21-02-26:0,Wales/PHWC-4D6F4E/2021|21-02-26:0,Wales/PHWC-4D6F7B/2021|21-02-26:0,Wales/PHWC-4D5B4B/2021|21-02-23:0,Wales/PHWC-4D6324/2021|21-02-23:0,Wales/PHWC-4D9A3B/2021|21-03-03:0)207614:1,Wales/PHWC-4D257D/2021|21-02-17:3,(Wales/PHWC-4CFA38/2021|21-02-05:0,Wales/PHWC-4D1EFB/2021|21-02-17:0,Wales/PHWC-4C4F25/2021|21-02-01:0,Wales/PHWC-4CACCE/2021|21-02-09:0)207616:1,(England/MILK-14AE42F/2021|21-03-29:0,England/MILK-14AE410/2021|21-03-29:0)207617:1,Wales/PHWC-PYYSZB/2021|21-03-16:0,Wales/PHWC-4D8B84/2021|21-02-28:0,Wales/PHWC-4D50C4/2021|21-02-03:0,Wales/PHWC-4D5291/2021|21-02-05:0,Wales/PHWC-4D16E4/2021|21-02-19:0,Wales/PHWC-4D3DCF/2021|21-02-18:0,Wales/PHWC-4D3E17/2021|21-02-18:0,Wales/PHWC-4D30F3/2021|21-02-19:0,Wales/PHWC-4D3E53/2021|21-02-18:0,Wales/PHWC-4D304E/2021|21-02-19:0,Wales/PHWC-4CCC08/2021|21-02-15:0,Wales/PHWC-4CCAD1/2021|21-02-12:0,Wales/PHWC-4CCA77/2021|21-02-12:0,Wales/PHWC-4C9DCC/2021|21-02-09:0,Wales/PHWC-4CB6A1/2021|21-02-11:0,Wales/PHWC-4CEC15/2021|21-02-15:0,Wales/PHWC-4C5B4E/2021|21-02-02:0,Wales/PHWC-4C5B8A/2021|21-02-02:0,Wales/PHWC-4C4D3A/2021|21-01-31:0,Wales/PHWC-4C4D2B/2021|21-01-31:0,Wales/PHWC-4C4BB8/2021|21-01-29:0,Wales/PHWC-4B8DA2/2021|21-01-10:0,Wales/PHWC-4BB3E9/2021|21-01-15:0,Wales/PHWC-4BE674/2021|21-01-26:0,Wales/PHWC-4D9A95/2021|21-03-03:0,Wales/PHWC-4D9AA4/2021|21-03-03:0)207611:2,(Wales/PHWC-4C0985/2021|21-01-25:1,Wales/PHWC-4C090D/2021|21-01-25:1,(Wales/PHWC-4C1ABE/2021|21-01-27:1,Wales/PHWC-4C5355/2021|21-02-02:1,(Wales/PHWC-4CA332/2021|21-02-10:1,Wales/PHWC-4C988F/2021|21-02-09:0,Wales/PHWC-4C8A99/2021|21-02-08:0,Wales/ALDP-129493E/2021|OD991319.1|2021-02-10:0,Wales/PHWC-4CB911/2021|21-02-12:0)207620:1,Wales/PHWC-4D4E07/2021|21-02-22:3,Wales/PHWC-4D6290/2021|21-02-23:2,(Wales/PHWC-4C2E0C/2021|21-01-30:0,Wales/PHWC-4C16AB/2021|21-01-27:0)207621:1,(Wales/PHWC-4CDD40/2021|21-02-11:0,Wales/PHWC-4D5194/2021|21-02-04:0,Wales/PHWC-4CDDAA/2021|21-02-11:0,Wales/PHWC-4CDDC8/2021|21-02-11:0,Wales/ALDP-12BAC2A/2021|OU016063.1|2021-02-14:0,Wales/PHWC-4CC567/2021|21-01-31:0,Wales/PHWC-4D0A52/2021|21-02-16:0)207622:1,(Wales/ALDP-129429D/2021|OD991318.1|2021-02-09:0,Wales/PHWC-4D3B89/2021|21-02-16:0,Wales/PHWC-4D3AAA/2021|21-02-14:0,Wales/PHWC-4CDAFE/2021|21-02-13:0)207623:1,(Wales/OXON-F6779A/2021|21-01-16:0,Wales/OXON-F6779A/2021|EPI_ISL_1178716|2021-01-16:0)207624:1,Wales/PHWC-4C3120/2021|21-01-30:0,Wales/PHWC-4D6ED8/2021|21-02-25:0,Wales/PHWC-4CF485/2021|21-02-15:0,Wales/PHWC-4CC5FE/2021|21-02-01:0,Wales/PHWC-4CD34E/2021|21-02-08:0,Wales/PHWC-4C7BF1/2021|21-02-02:0,Wales/PHWC-4C8A11/2021|21-02-07:0,Wales/PHWC-4C63AF/2021|21-02-03:0,Wales/PHWC-4C63BE/2021|21-02-03:0,Wales/PHWC-4C4356/2021|21-01-29:0,Wales/PHWC-4C33EE/2021|21-02-01:0)207619:1,((Wales/PHWC-4C995F/2021|21-02-09:1,Wales/PHWC-4C8E9D/2021|21-02-08:0,Wales/PHWC-4D1D0D/2021|21-02-17:0,Wales/PHWC-4CA1A1/2021|21-02-10:0,Wales/PHWC-4C5E72/2021|21-02-02:0)207626:1,Wales/PHWC-4C68BF/2021|21-02-02:0,Wales/PHWC-4C6891/2021|21-02-02:0,Wales/PHWC-4C2B7E/2021|21-01-31:0)207625:2,Wales/ALDP-119C928/2021|OD974806.1|2021-01-26:1,(Wales/PHWC-4CAE5F/2021|21-02-12:1,Wales/PHWC-4CB049/2021|21-02-12:1,Wales/PHWC-4CF1E8/2021|21-02-14:1,Wales/PHWC-4D448D/2021|21-02-23:1,Wales/PHWC-4CADDA/2021|21-02-12:0,Wales/PHWC-4D3891/2021|21-02-19:0,Wales/PHWC-4CED8B/2021|21-02-14:0,Wales/PHWC-4CAE31/2021|21-02-12:0,Wales/PHWC-4CAE04/2021|21-02-12:0,Wales/PHWC-4CAE13/2021|21-02-12:0,Wales/PHWC-4CADF8/2021|21-02-12:0,Wales/PHWC-4CADE9/2021|21-02-12:0,Wales/PHWC-4CADCB/2021|21-02-12:0,Wales/PHWC-4CF519/2021|21-02-15:0)207627:1,((Wales/PHWC-4D4793/2021|21-02-22:0,Wales/PHWC-4D4775/2021|21-02-22:0)207629:1,Wales/PHWC-4CDF0E/2021|21-02-11:0,Wales/PHWC-4D3776/2021|21-02-18:0,Wales/PHWC-4D3785/2021|21-02-18:0)207628:2,(Wales/PHWC-4D1471/2021|21-02-20:0,Wales/PHWC-4C180F/2021|21-01-27:0)207630:2,Wales/ALDP-1092932/2021|OD946303.1|2021-01-14:0,Wales/PHWC-4CC0DF/2021|21-01-22:0,Wales/PHWC-4CC172/2021|21-01-30:0,Wales/PHWC-4CF898/2021|21-02-08:0,Wales/ALDP-1198D3F/2021|OD988139.1|2021-01-25:0,Wales/ALDP-11978F3/2021|OD982498.1|2021-01-25:0,England/QEUH-123741E/2021|OD980187.1|2021-02-08:0,Wales/ALDP-1203123/2021|OD982129.1|2021-02-02:0,England/NORT-1B80161/2021|21-01-26:0,Wales/ALDP-1092659/2021|OD946294.1|2021-01-14:0,Wales/PHWC-4BE331/2021|21-01-20:0,Wales/PHWC-4BBA7B/2021|21-01-12:0,Wales/PHWC-4BBBE1/2021|21-01-15:0,Wales/PHWC-4C1614/2021|21-01-27:0,Wales/PHWC-4C17F3/2021|21-01-27:0)207618:1,Wales/PHWC-4B6481/2021|21-01-04:1,(Wales/PHWC-4C85C5/2021|21-02-07:1,(Wales/OXON-F65D9A/2021|21-01-19:0,Wales/OXON-F65D9A/2021|EPI_ISL_1051868|2021-01-19:0)207632:1,Wales/PHWC-4BDC73/2021|21-01-18:0,Wales/PHWC-4BE3D7/2021|21-01-21:0)207631:1,((Wales/PHWC-4B3B43/2021|21-01-04:0,Wales/PHWC-4BD596/2021|21-01-14:0)207634:1,Wales/PHWC-4AF47C/2020|20-12-30:0,Wales/PHWC-4B774B/2021|21-01-04:0)207633:1,Wales/ALDP-DA64D6/2020|OD935749.1|2020-12-31:1,(Wales/PHWC-4BE4B6/2021|21-01-26:1,Wales/PHWC-4C176C/2021|21-01-27:0)207635:2,(Wales/PHWC-4C369A/2021|21-02-01:1,Wales/PHWC-4C28FF/2021|21-01-30:0,Wales/PHWC-4D1699/2021|21-02-17:0,Wales/PHWC-4C9FB7/2021|21-02-11:0,Wales/PHWC-4C9A89/2021|21-02-09:0,Wales/PHWC-4CB6DE/2021|21-02-12:0,Wales/PHWC-4C36A9/2021|21-02-01:0,Wales/PHWC-4C28D1/2021|21-01-30:0,Wales/PHWC-4C28E0/2021|21-01-30:0)207636:1,Wales/PHWC-4C67D0/2021|21-02-03:3,Wales/ALDP-1199518/2021|OD991058.1|2021-01-26:1,Wales/PHWC-4BB8DB/2021|21-01-16:1,England/MILK-13542E3/2021|OU032577.1|2021-02-26:1,(Wales/PHWC-4BC0B4/2021|21-01-14:1,(Wales/PHWC-4C2DD2/2021|21-01-30:1,Wales/PHWC-4BC7EC/2021|21-01-17:0,Wales/PHWC-4BDC64/2021|21-01-19:0)207638:1,Wales/PHWC-4BF6A0/2021|21-01-21:3,Wales/PHWC-4C8F7C/2021|21-02-10:2,Wales/ALDP-F531C0/2021|OD935270.1|2021-01-05:0,Wales/PHWC-4C71E0/2021|21-01-27:0,Wales/ALDP-10E26E1/2021|OD977920.1|2021-01-18:0,Wales/PHWC-4C315D/2021|21-01-29:0,Wales/PHWC-4BDC55/2021|21-01-18:0,Wales/PHWC-4BC3F7/2021|21-01-15:0,Wales/PHWC-4BC12A/2021|21-01-14:0,Wales/PHWC-4BC719/2021|21-01-16:0,Wales/PHWC-4BC166/2021|21-01-14:0,Wales/PHWC-4BC175/2021|21-01-14:0,Wales/PHWC-4BC0F0/2021|21-01-14:0,Wales/PHWC-4BC148/2021|21-01-14:0,Wales/PHWC-4BC11B/2021|21-01-14:0,Wales/PHWC-4BC0E1/2021|21-01-14:0,Wales/PHWC-4BA65A/2021|21-01-10:0,Wales/PHWC-4BC0D2/2021|21-01-14:0,Wales/PHWC-4BC342/2021|21-01-15:0,Wales/PHWC-4BC10C/2021|21-01-14:0)207637:1,(Wales/PHWC-4C1A45/2021|21-01-27:1,Wales/PHWC-4C4857/2021|21-02-02:1,Wales/PHWC-4BB8CC/2021|21-01-16:0,Wales/PHWC-4D4F31/2021|21-02-04:0,Wales/PHWC-4CBF79/2021|21-01-28:0,Wales/PHWC-4BC44F/2021|21-01-15:0,Wales/PHWC-4BC48B/2021|21-01-15:0,Wales/PHWC-4BF4B5/2021|21-01-20:0,Wales/PHWC-4BF4D3/2021|21-01-20:0,Wales/PHWC-4BF0C0/2021|21-01-23:0,Wales/PHWC-4BF0B1/2021|21-01-22:0,Wales/PHWC-4C19C0/2021|21-01-27:0,Wales/PHWC-4C177B/2021|21-01-27:0)207639:1,(Wales/ALDP-CBF972/2020|OD936306.1|2020-12-19:0,Wales/PHWC-4BD402/2021|21-01-21:1)207640:1,(Wales/PHWC-4BF039/2021|21-01-19:0,(Wales/PHWC-4C368B/2021|21-02-01:0,Wales/PHWC-4C174E/2021|21-01-27:1)207642:1)207641:2,((Denmark/DCGC-33207/2021|EPI_ISL_870212|2021-01-11:0,Denmark/DCGC-38759/2021|EPI_ISL_929901|2021-01-18:0,Denmark/DCGC-38405/2021|EPI_ISL_929546|2021-01-25:0,Denmark/DCGC-38398/2021|EPI_ISL_929539|2021-01-18:0,Denmark/DCGC-38787/2021|EPI_ISL_929929|2021-01-25:0)207644:1,Denmark/DCGC-30784/2021|EPI_ISL_847210|2021-01-11:0,Denmark/DCGC-31721/2021|EPI_ISL_856137|2021-01-11:0)207643:3,Wales/PHWC-4A780F/2020|20-12-14:1,Wales/PHWC-4AEEAC/2020|20-12-27:4,Wales/PHWC-4B1705/2020|20-12-30:2,Wales/PHWC-4BA414/2021|21-01-10:3,Wales/PHWC-4BDA88/2021|21-01-18:1,Wales/PHWC-4C04FD/2021|21-01-27:1,(((Wales/PHWC-PYBZCI/2021|21-03-22:0,Wales/PHWC-4DAEA7/2021|21-03-05:0)207647:1,Wales/PHWC-4D44C9/2021|21-02-22:0,England/MILK-13B2C5E/2021|21-03-08:0,England/CAMC-1382E42/2021|21-03-02:0,Wales/PHWC-4D7068/2021|21-02-28:0,Wales/PHWC-4D1EDD/2021|21-02-18:0)207646:1,Wales/PHWC-PYB3E5/2021|21-03-22:1,Wales/PHWC-4D6342/2021|21-02-23:1,(((Wales/PHWC-PYFNNS/2021|21-05-11:1,(Wales/PHWC-PYR3EI/2021|21-05-04:0,Wales/PHWC-PYRU7O/2021|21-05-01:0)207651:1,Wales/PHWC-PYR1MS/2021|21-04-28:0,Wales/PHWC-PYRJM9/2021|21-04-19:0,Wales/PHWC-PYRM46/2021|21-04-22:0)207650:1,Wales/PHWC-PYRZKU/2021|21-04-28:1,(Wales/PHWC-PYRMH4/2021|21-04-22:0,Wales/PHWC-PYRKWM/2021|21-04-21:0)207652:1,Wales/PHWC-PYD6YN/2021|2021-04-14:0,Wales/PHWC-PYRN5F/2021|2021-04-14:0,Wales/PHWC-PYRN97/2021|2021-04-14:0,Wales/PHWC-PYRN3J/2021|2021-04-13:0,Wales/PHWC-PYRDK8/2021|2021-04-17:0,Wales/PHWC-PYFDEJ/2021|21-05-19:0,Wales/PHWC-PYFNAJ/2021|21-05-14:0,Wales/PHWC-PYRUA4/2021|21-04-30:0,Wales/PHWC-PYRMBT/2021|21-04-20:0,Wales/PHWC-PYRMXI/2021|21-04-20:0,Wales/PHWC-PYD7A1/2021|2021-04-13:0,Wales/PHWC-PYRDMF/2021|2021-04-18:0,Wales/PHWC-PYR1YC/2021|21-04-27:0,Wales/PHWC-PYRHBY/2021|21-05-10:0,Wales/PHWC-PYRHR4/2021|21-05-11:0)207649:2,Wales/PHWC-PYRGP6/2021|2021-04-18:1,Wales/PHWC-PYRGOZ/2021|2021-04-20:1,Wales/PHWC-PYRK3B/2021|21-04-20:1,England/PHESW-YYBNFPH/2021|21-04-30:2,((Wales/PHWC-PYRXM3/2021|21-04-24:0,Wales/PHWC-PYRXK5/2021|21-04-23:0)207654:1,Wales/PHWC-PYFN8C/2021|21-05-13:0,Wales/PHWC-PYFGN1/2021|21-05-16:0)207653:1,(Wales/PHWC-PYRZOG/2021|21-05-04:0,Wales/PHWC-PYRWDR/2021|21-05-04:0,Wales/PHWC-PYR9QD/2021|21-05-10:0)207655:1,Wales/PHWC-PYRB7N/2021|2021-04-14:0,England/PHWC-PYRREK/2021|21-04-18:0,England/PHWC-PYRR4F/2021|21-04-19:0,England/PHWC-PYRR5D/2021|21-04-19:0,England/PHWC-PYRRHB/2021|21-04-19:0,England/PHWC-PYRRNS/2021|21-04-18:0,Wales/PHWC-PYRGH9/2021|21-04-19:0,Wales/PHWC-PYD99N/2021|2021-04-14:0,Wales/PHWC-PYDWA5/2021|21-04-11:0,Wales/PHWC-PYDPO1/2021|21-04-05:0,Wales/PHWC-PYN5W6/2021|21-03-28:0,Wales/PHWC-PYDHU7/2021|21-04-13:0,Wales/PHWC-PYDHMQ/2021|21-04-13:0,Wales/PHWC-PYD3TR/2021|21-04-08:0,Wales/PHWC-PYNWK4/2021|21-03-25:0,Wales/PHWC-PYRN48/2021|2021-04-14:0,Wales/PHWC-PYRDHN/2021|2021-04-19:0,Wales/PHWC-PYRDFT/2021|2021-04-15:0,Wales/PHWC-PYNWMA/2021|21-03-25:0,Wales/PHWC-PYRD7Y/2021|2021-04-19:0,Wales/PHWC-PYRD1S/2021|2021-04-19:0,Wales/PHWC-PYRBT4/2021|2021-04-14:0,Wales/PHWC-PYRMSG/2021|21-04-21:0,England/PHWC-PYRXR8/2021|21-04-23:0,Wales/PHWC-PYRMWK/2021|21-04-23:0,Wales/PHWC-PYR59R/2021|21-05-07:0)207648:1,(Wales/PHWC-PYDM74/2021|21-04-02:1,(Wales/PHWC-PYDZG7/2021|21-04-07:0,Wales/PHWC-PYRBHR/2021|2021-04-14:0)207657:1,Wales/PHWC-PYRBFU/2021|2021-04-14:0,Wales/PHWC-PYDZE3/2021|21-04-07:0,Wales/PHWC-PYDXSR/2021|21-04-06:0,Wales/PHWC-PYDCM6/2021|21-04-02:0,Wales/PHWC-PYDCJN/2021|21-04-02:0,Wales/PHWC-PYD8WO/2021|21-03-29:0,Wales/PHWC-PYD8U1/2021|21-03-29:0)207656:1,Wales/PHWC-PYDT44/2021|21-04-06:1,(Wales/PHWC-PYDU1E/2021|21-04-10:1,Wales/PHWC-PYDQQS/2021|21-04-07:0,Wales/PHWC-PYDJOS/2021|21-04-03:0,Wales/PHWC-PYDJX3/2021|21-04-03:0)207658:1,Wales/PHWC-PYDQPA/2021|21-04-06:1,Wales/PHWC-PYDZ4W/2021|21-04-11:1,Wales/PHWC-PYN3G7/2021|21-03-25:1,Wales/PHWC-PYDG79/2021|21-03-29:1,Wales/PHWC-PYN3NF/2021|21-03-27:1,Wales/PHWC-PYD4G4/2021|21-04-14:1,Wales/PHWC-PYDGDW/2021|21-03-31:1,Wales/PHWC-PYN4BG/2021|21-03-26:1,Wales/PHWC-PYNQWM/2021|21-03-24:1,Wales/PHWC-PYN34W/2021|21-03-24:1,Wales/PHWC-PYRJDX/2021|21-04-07:1,(Wales/PHWC-PYBGG1/2021|21-03-21:0,(Wales/PHWC-PYR4GA/2021|21-05-09:3,Wales/PHWC-PYRO1J/2021|21-04-27:0,Wales/PHWC-PYRI9K/2021|21-05-03:0,Wales/PHWC-PYRXA6/2021|21-04-26:0,Wales/PHWC-PYRT6O/2021|21-04-27:0,Wales/PHWC-PYRTNJ/2021|21-04-26:0,Wales/PHWC-PYRP7S/2021|21-04-25:0,Wales/PHWC-PYROWF/2021|21-04-27:0,Wales/PHWC-PYRAU9/2021|21-05-05:0,Wales/PHWC-PYR4HM/2021|21-05-06:0)207660:2)207659:1,(Wales/PHWC-PYDKQ4/2021|21-04-04:0,Wales/PHWC-PYDSXC/2021|21-04-09:0)207661:1,(Wales/PHWC-PYDZ9K/2021|21-04-10:0,Wales/PHWC-PYDZJZ/2021|21-04-09:0)207662:1,(Wales/PHWC-PYRD3E/2021|2021-04-20:0,Wales/PHWC-PYRDJJ/2021|2021-04-18:0)207663:1,(Wales/PHWC-PYR1FN/2021|21-04-27:0,Wales/PHWC-PYRTCI/2021|21-04-27:0)207664:2,Wales/PHWC-4D1EEC/2021|21-02-18:0,Wales/PHWC-PYRZR9/2021|21-04-29:0,Wales/PHWC-PYRM1Q/2021|21-04-20:0,Wales/PHWC-PYRJBU/2021|21-03-29:0,Wales/PHWC-PYD6N6/2021|2021-04-15:0,Wales/PHWC-PYDU9Q/2021|21-04-08:0,Wales/PHWC-PYDZXM/2021|21-04-08:0,Wales/PHWC-PYDSHT/2021|21-04-09:0,Wales/PHWC-PYDZZ4/2021|21-04-08:0,Wales/PHWC-PYDZ3S/2021|21-04-09:0,Wales/PHWC-PYDT5A/2021|21-04-06:0,Wales/PHWC-PYDZNF/2021|21-04-06:0,Wales/PHWC-PYDXIG/2021|21-04-03:0,Wales/PHWC-PYD1RG/2021|21-04-07:0,Wales/PHWC-PYDCIJ/2021|21-04-02:0,Wales/PHWC-PYDTDJ/2021|21-04-05:0,Wales/PHWC-PYNSA5/2021|21-03-26:0,Wales/PHWC-PYDX6W/2021|21-04-05:0,Wales/PHWC-PYN3F9/2021|21-03-25:0,Wales/PHWC-PYDKJR/2021|21-04-04:0,Wales/PHWC-PYN3UN/2021|21-03-28:0,Wales/PHWC-PYNQQA/2021|21-03-25:0,Wales/PHWC-PYN1FG/2021|21-03-25:0,Wales/PHWC-PYNOAB/2021|21-03-26:0,Wales/PHWC-PYD59G/2021|21-04-12:0,Wales/PHWC-PYNWPW/2021|21-03-26:0,Wales/PHWC-PYD4DY/2021|21-04-14:0,Wales/PHWC-PYNQNO/2021|21-03-24:0,Wales/PHWC-PYN4YE/2021|21-03-26:0,Wales/PHWC-PYRYPR/2021|2021-04-15:0,Wales/PHWC-PYNX9W/2021|21-03-24:0,Wales/PHWC-PYN4F6/2021|21-03-26:0,Wales/PHWC-PYNC9Z/2021|21-03-24:0,Wales/PHWC-PYNZRD/2021|21-03-25:0,Wales/PHWC-PYN55O/2021|21-03-27:0,Wales/PHWC-PYNT54/2021|21-03-26:0,Wales/PHWC-PYN9R5/2021|21-03-27:0,Wales/PHWC-PYNQYW/2021|21-03-24:0,England/QEUH-14D05D6/2021|21-04-03:0,Wales/PHWC-PYNS9P/2021|21-03-26:0,Wales/PHWC-PYNQXS/2021|21-03-25:0,Wales/PHWC-PYRRCN/2021|2021-04-19:0,Wales/PHWC-PYDYRA/2021|21-03-30:0,Wales/PHWC-PYNX46/2021|21-03-24:0,Wales/PHWC-PYNOI8/2021|21-03-25:0,Wales/PHWC-PYDYEO/2021|21-03-31:0,Wales/PHWC-PYN5IH/2021|21-03-28:0,Wales/PHWC-PYRDTA/2021|2021-04-18:0,Wales/PHWC-PYN4RY/2021|21-03-26:0,Wales/PHWC-PYN6BN/2021|21-03-15:0,Wales/PHWC-PYDYD4/2021|21-04-01:0,Wales/PHWC-PYNW1J/2021|21-03-26:0,Wales/PHWC-PYD8AE/2021|21-03-30:0,Wales/PHWC-PYDFFT/2021|21-03-30:0,Wales/PHWC-PYD8ZK/2021|21-03-30:0,England/QEUH-145E989/2021|21-03-23:0,England/QEUH-145E8C8/2021|21-03-23:0,Wales/PHWC-PYB4C1/2021|21-03-23:0,Wales/PHWC-PYBA6X/2021|21-03-23:0,Wales/PHWC-PYY9IH/2021|21-03-20:0,Wales/PHWC-PYB4MW/2021|21-03-23:0,Wales/PHWC-PYB3N8/2021|21-03-22:0,Wales/PHWC-PYY7CT/2021|21-03-17:0,Wales/PHWC-PYB4OJ/2021|21-03-23:0,Wales/PHWC-PYBBYD/2021|21-03-19:0,Wales/PHWC-PYBYHM/2021|21-03-15:0,Wales/PHWC-PYB34S/2021|21-03-22:0,Wales/PHWC-PYBQH7/2021|21-03-19:0,Wales/PHWC-PYB4KS/2021|21-03-23:0,Wales/PHWC-PYBCQH/2021|21-03-21:0,Wales/PHWC-PYBU7S/2021|21-03-22:0,Wales/PHWC-PYYABC/2021|21-03-18:0,Wales/PHWC-PYB3BJ/2021|21-03-22:0,Wales/PHWC-PYBG99/2021|21-03-19:0,Wales/PHWC-PYBCP6/2021|21-03-20:0,Wales/PHWC-PYBKJE/2021|21-03-21:0,Wales/PHWC-PYBGBH/2021|21-03-22:0,Wales/PHWC-PYBNT9/2021|21-03-20:0,Wales/PHWC-PYBGST/2021|21-03-19:0,Wales/PHWC-PYBQ75/2021|21-03-19:0,Wales/PHWC-PYBN6F/2021|21-03-21:0,Wales/PHWC-PYYPMD/2021|21-03-16:0,Wales/PHWC-PYYKUI/2021|21-03-16:0,Wales/PHWC-PYYK1Z/2021|21-03-16:0,Wales/PHWC-4DCB44/2021|21-03-09:0,Wales/PHWC-PYYDGZ/2021|21-03-14:0,Wales/PHWC-PYYF5K/2021|21-03-13:0,Wales/PHWC-4D9FA5/2021|21-03-03:0,Wales/PHWC-4DB107/2021|21-03-06:0,Wales/PHWC-4D80B2/2021|21-02-27:0,Wales/PHWC-4D7F3E/2021|21-02-25:0,Wales/PHWC-4D206D/2021|21-02-17:0,Wales/PHWC-PYRM7A/2021|21-04-22:0)207645:1,Wales/PHWC-4BC5B5/2021|21-01-16:1,Wales/PHWC-4CB665/2021|21-02-13:1,Wales/PHWC-4BA195/2021|21-01-09:3,Wales/PHWC-4A59E0/2020|20-12-11:0,Wales/ALDP-12BB078/2021|21-02-14:0,Wales/PHWC-4D5729/2021|21-02-07:0,Wales/ALDP-12A2636/2021|21-02-12:0,Wales/PHWC-4D3D56/2021|21-02-08:0,Wales/PHWC-4D2FAC/2021|21-02-21:0,Wales/PHWC-4CE50B/2021|21-02-13:0,Wales/PHWC-4CA8E8/2021|21-02-10:0,Wales/PHWC-4CBF6A/2021|21-01-27:0,Wales/PHWC-4C9C47/2021|21-02-10:0,Wales/PHWC-4CC084/2021|21-01-31:0,Wales/ALDP-125CC75/2021|OD983670.1|2021-02-07:0,Wales/PHWC-4CB577/2021|21-02-11:0,Wales/PHWC-4C6E71/2021|21-01-27:0,Wales/PHWC-4C8361/2021|21-02-08:0,Wales/PHWC-4C8880/2021|21-02-07:0,Wales/PHWC-4C857A/2021|21-02-07:0,Wales/PHWC-4C8370/2021|21-02-08:0,Wales/PHWC-4C6BC5/2021|21-02-03:0,Wales/PHWC-4C523A/2021|21-02-03:0,Wales/PHWC-4C45D8/2021|21-01-30:0,Wales/PHWC-4C32C3/2021|21-01-31:0,Wales/PHWC-4C36C7/2021|21-01-31:0,England/PHEC-1500E2/2020|20-12-17:0,Wales/PHWC-4AC6A6/2020|20-12-14:0,Wales/PHWC-4ABA32/2020|20-12-20:0,Wales/PHWC-4A7869/2020|20-12-14:0,Wales/PHWC-4A8B41/2020|20-12-22:0,Wales/PHWC-4AF0A5/2020|20-12-27:0,Wales/PHWC-4AD757/2020|20-12-23:0,Wales/PHWC-4B9E53/2021|21-01-07:0,Wales/PHWC-4BA2FC/2021|21-01-09:0,Wales/ALDP-CF14A0/2020|OD936091.1|2020-12-17:0,Wales/PHWC-4B6515/2020|20-12-31:0,Wales/PHWC-4B6524/2020|20-12-31:0,Wales/ALDP-1005F0B/2021|OD946514.1|2021-01-12:0,Wales/PHWC-4BDAA6/2021|21-01-18:0,Wales/PHWC-4BDA5B/2021|21-01-18:0,Wales/PHWC-4B64CD/2021|21-01-07:0,Wales/PHWC-4B5EB1/2021|21-01-06:0,Wales/PHWC-4B5D78/2021|21-01-06:0,Wales/PHWC-4B12AA/2020|20-12-27:0,Wales/PHWC-4BD9C7/2021|21-01-16:0,Wales/ALDP-E2F3AA/2021|OD935431.1|2021-01-02:0,Wales/ALDP-CB3880/2020|OD936187.1|2020-12-18:0,Wales/PHWC-4BA5A8/2021|21-01-10:0,Wales/PHWC-4B9891/2021|21-01-13:0,Wales/PHWC-4B39D0/2021|21-01-04:0,Wales/PHWC-4BA362/2021|21-01-09:0,Wales/MILK-C51532/2020|OD953934.1|2020-12-11:0,Wales/MILK-C51541/2020|OD953926.1|2020-12-11:0,Wales/MILK-DABBDC/2020|OD953942.1|2020-12-28:0,Wales/PHWC-4BF46A/2021|21-01-20:0,Wales/PHWC-4BF45B/2021|21-01-20:0,Wales/PHWC-4C0D89/2021|21-01-26:0,Wales/PHWC-4C08D3/2021|21-01-25:0,Wales/PHWC-4C0EB3/2021|21-01-26:0,Wales/PHWC-4BE87E/2021|21-01-25:0,Wales/PHWC-4C2006/2021|21-01-21:0,Wales/PHWC-4C28B3/2021|21-01-31:0,Wales/PHWC-4C2929/2021|21-01-31:0,Wales/PHWC-4C2D78/2021|21-01-30:0,Wales/PHWC-4A5E69/2020|20-12-15:0,Wales/PHWC-4A4680/2020|20-12-16:0,Wales/PHWC-4A1401/2020|20-12-09:0,Wales/PHWC-49D7C3/2020|20-12-12:0,Wales/PHWC-4A31DB/2020|20-12-16:0,Wales/PHWC-4A5F39/2020|20-12-15:0,Wales/PHWC-4A2F2D/2020|20-12-14:0,Wales/PHWC-4A3214/2020|20-12-14:0,Wales/PHWC-4A2F4B/2020|20-12-14:0,Wales/PHWC-49BEC0/2020|20-12-06:0,Wales/PHWC-4A5C41/2020|20-12-13:0,Wales/PHWC-4B39D0/2021|EPI_ISL_840965|2021-01-04:0)207601:1)207540:1,((England/CAMC-127158E/2021|OD983931.1|2021-02-10:0,(England/MILK-13544FC/2021|OU032697.1|2021-02-26:0,(England/ALDP-14541D6/2021|21-03-21:1,England/MILK-13E1DBD/2021|21-03-12:0,England/ALDP-1418F01/2021|21-03-14:0,England/MILK-13ACAD5/2021|21-03-06:0)207668:2,England/MILK-1355006/2021|OU032719.1|2021-02-25:1)207667:1,England/MILK-1321461/2021|OU032632.1|2021-02-20:2,(England/CAMC-139CD66/2021|21-02-21:0,England/CAMC-139D169/2021|21-02-21:0)207669:3)207666:3,England/QEUH-D1990C/2020|OD925172.1|2020-12-27:0)207665:1,((England/ALDP-1198FDF/2021|OD987941.1|2021-01-26:1,England/ALDP-118BA56/2021|OD961695.1|2021-01-26:0,England/EXET-145D07/2021|21-02-12:1)207671:1,((England/PHEC-2FD286/2021|21-02-26:0,(England/ALDP-148B983/2021|21-03-26:1,England/MILK-151F042/2021|21-04-11:2,England/ALDP-140648F/2021|21-03-15:0,England/ALDP-14239D8/2021|21-03-11:0)207674:3)207673:1,England/BIRM-6E853/2021|21-01-12:0)207672:1,England/CAMC-135AE07/2021|21-02-17:1,(England/ALDP-119C5D9/2021|OD960331.1|2021-01-27:0,(England/MILK-13A3A74/2021|21-03-04:2,(England/MILK-1403BAB/2021|21-03-15:0,England/MILK-1403B9C/2021|21-03-15:1)207677:2,(England/QEUH-14C17A5/2021|21-03-29:1,England/ALDP-14A1107/2021|21-03-28:1,England/QEUH-14C1514/2021|21-03-29:0,England/QEUH-14C17D2/2021|21-03-29:0)207678:4,(England/QEUH-130A57A/2021|OU025662.1|2021-02-22:0,England/MILK-1385076/2021|21-03-02:0)207679:1,(England/ALDP-143600A/2021|21-03-18:0,England/ALDP-1426C63/2021|21-03-12:0)207680:1,England/QEUH-131C593/2021|OU024412.1|2021-02-23:0,England/BIRM-BCYJCT/2021|OB998421.1|2021-03-06:0,England/BIRM-BCYCQK/2021|OB998283.1|2021-03-12:0,England/MILK-1385E03/2021|21-03-02:0,England/MILK-1384F89/2021|21-03-02:0,England/QEUH-133502A/2021|OU028215.1|2021-02-25:0)207676:2)207675:3,(England/ALDP-11D61B1/2021|OD968138.1|2021-01-30:0,(England/MILK-1305C6B/2021|OU023728.1|2021-02-20:1,England/MILK-1304473/2021|OU016260.1|2021-02-20:1,England/ALDP-1447B50/2021|21-03-20:1,(England/QEUH-14D0293/2021|21-04-02:0,(England/MILK-15675A6/2021|21-05-07:0,England/ALDP-15476A9/2021|21-04-28:0)207684:4)207683:1,(England/MILK-1557E9F/2021|21-04-30:0,(England/MILK-1599FCB/2021|21-05-19:1,England/MILK-1593F49/2021|21-05-17:0)207686:1)207685:1,(England/MILK-1302800/2021|OU016499.1|2021-02-16:0,England/MILK-13025CD/2021|OU016481.1|2021-02-16:0,England/MILK-1302958/2021|OU016500.1|2021-02-16:0,England/MILK-13028B5/2021|OU016233.1|2021-02-16:0,England/MILK-1302967/2021|OU016234.1|2021-02-16:0,England/MILK-130268E/2021|OU016219.1|2021-02-16:0)207687:1,(England/MILK-1317BB4/2021|21-02-21:0,England/MILK-1315257/2021|21-02-21:0)207688:1,(England/MILK-154FB93/2021|21-04-07:0,England/ALDP-144291F/2021|21-03-21:0)207689:1,England/MILK-1284B3B/2021|OD987353.1|2021-02-10:0,England/ALDP-1505021/2021|2021-04-13:0,England/ALDP-150852F/2021|2021-04-15:0,England/ALDP-14D4E6E/2021|21-04-05:0,England/ALDP-14D4DBC/2021|21-04-05:0,England/ALDP-14590B6/2021|21-03-22:0,England/ALDP-1441D14/2021|21-03-21:0,England/MILK-1447024/2021|21-03-20:0,England/ALDP-1442627/2021|21-03-21:0,England/MILK-1449532/2021|21-03-20:0,England/MILK-14473C1/2021|21-03-20:0,England/MILK-139831D/2021|21-03-04:0,Wales/ALDP-1295135/2021|21-02-11:0,England/MILK-13042B5/2021|OU016242.1|2021-02-16:0,Wales/ALDP-12DC105/2021|21-02-16:0,Wales/PHWC-4CDC9E/2021|21-02-13:0,Wales/PHWC-4D0BF5/2021|21-02-16:0,England/MILK-12BE312/2021|OU014584.1|2021-02-15:0)207682:1)207681:1,(England/MILK-11C9B95/2021|21-01-31:0,England/ALDP-10E22DE/2021|OD948109.1|2021-01-18:0)207690:1,England/BIRM-6C7D0/2020|20-12-13:0,England/QEUH-11DD41B/2021|21-02-01:0,England/MILK-D0BD5C/2020|OD919401.1|2020-12-19:0,England/BIRM-6E826/2021|21-01-12:0,England/BIRM-6E738/2021|21-01-13:0,England/MILK-10C9F8B/2021|OD949164.1|2021-01-16:0)207670:1,(England/CAMC-1063FCF/2021|OD942046.1|2021-01-15:1,((England/CAMC-12DF418/2021|OU016828.1|2021-02-21:2,(England/ALDP-13B9D18/2021|21-03-07:0,(England/MILK-13D7594/2021|21-03-11:0,England/MILK-140A676/2021|21-03-17:0)207695:1)207694:1,England/MILK-10AEA8B/2021|OD978583.1|2021-01-17:0,England/CAMC-12DF3A2/2021|OU017065.1|2021-02-21:0,England/CAMC-12DF4CD/2021|OU017080.1|2021-02-21:0,England/CAMC-1299B7F/2021|OD993708.1|2021-02-15:0,England/MILK-11F1E8C/2021|OD969486.1|2021-01-29:0)207693:2,(England/MILK-11A3496/2021|OD966223.1|2021-01-28:1,England/RAND-128FA24/2021|OD985323.1|2021-02-02:0,England/GSTT-210215LSBC24/2021|21-02-12:0)207696:2,England/CAMC-F7D48B/2021|OD932767.1|2021-01-09:0,England/CAMC-13822A0/2021|21-02-01:0,England/PHEC-2FCCB6/2021|21-02-24:0,England/CAMC-11D3D29/2021|21-01-26:0,England/CAMC-11B5200/2021|OD972844.1|2021-01-29:0,England/CAMC-11B49DF/2021|OD972533.1|2021-01-29:0,England/MILK-11F27CC/2021|OD969540.1|2021-01-30:0,England/MILK-EB48F6/2021|OD927604.1|2021-01-02:0,England/CAMB-A9F8D7/2021|21-01-26:0,England/CAMC-F7D47C/2021|OD932444.1|2021-01-09:0,England/MILK-112F19B/2021|OD952744.1|2021-01-19:0,England/MILK-118D0BC/2021|OD960597.1|2021-01-26:0)207692:1,(England/MILK-F88335/2021|OD940023.1|2021-01-07:1,England/LOND-12F5B62/2021|21-01-11:1,England/OXON-F56084/2021|21-01-12:3,England/OXON-F76C20/2021|21-02-06:2,England/QEUH-D19896/2020|OD924885.1|2020-12-26:0,England/MILK-1206E47/2021|OD980915.1|2021-02-01:0)207697:1,(England/ALDP-115CC76/2021|OD976779.1|2021-01-24:1,England/MILK-F72899/2021|OD959987.1|2021-01-05:0,England/CAMC-134029F/2021|OU035244.1|2021-02-17:0)207698:2,Portugal/PT3890/2021|EPI_ISL_1116834|2021-02-11:1,(Portugal/PT4370/2021|EPI_ISL_1399955|2021-01-25:2,Portugal/PT4965/2021|EPI_ISL_1400108|2021-03-09:2)207699:1,India/KA-NCCS-VOC-397/2021|EPI_ISL_1533737|2021-01-19:1,England/CAMC-E520E3/2021|OD928419.1|2021-01-02:2,England/MILK-11521EA/2021|OD954655.1|2021-01-23:1,England/MILK-E649B6/2020|OD928154.1|2020-12-31:1,Portugal/PT3882/2021|EPI_ISL_1116660|2021-02-09:1,England/CAMC-F0156B/2021|OD929433.1|2021-01-08:1,England/MILK-D09064/2020|OD919660.1|2020-12-19:0,England/MILK-11C376A/2021|OD980402.1|2021-01-28:0,England/OXON-F6150F/2021|21-01-07:0,England/MILK-11A2EB7/2021|OD965974.1|2021-01-28:0,England/CAMC-F00E9E/2021|OD929380.1|2021-01-07:0)207691:1,(England/CAMC-11648E0/2021|OD963040.1|2021-01-25:0,((England/LOND-12F727A/2021|21-01-24:1,England/MILK-11C1113/2021|OD969254.1|2021-01-27:1,England/CAMC-1209F50/2021|OD981002.1|2021-02-05:2,England/CAMC-120AD28/2021|OD982237.1|2021-02-05:2,England/MILK-11D85FF/2021|OD964564.1|2021-01-29:0)207702:1,England/QEUH-D52D92/2020|OD922744.1|2020-12-28:0,England/LOND-12F1DF7/2020|20-12-21:0)207701:1,((England/MILK-11A6B52/2021|21-01-29:0,England/MILK-1204E2B/2021|OD973666.1|2021-01-31:1)207704:2,England/RAND-128F875/2021|OD985324.1|2021-02-02:2,England/CAMC-120AA4F/2021|OD982232.1|2021-01-05:0,England/OXON-F80D02/2021|21-01-24:0)207703:1,(England/CAMC-127EE4A/2021|OD984399.1|2021-02-12:1,England/CAMC-13BB824/2021|21-03-10:2,England/LOND-12FA6C6/2021|21-03-13:1,England/RAND-14A55BC/2021|21-03-28:1,England/RAND-14E20D0/2021|21-04-07:2,England/RAND-1492FC3/2021|21-03-26:1,England/ALDP-1485EC6/2021|21-03-26:1,(England/MILK-13D9D30/2021|21-03-11:0,Scotland/MILK-1377727/2021|21-03-01:0)207706:1,(England/MILK-148C83A/2021|21-03-27:0,England/MILK-14E2C90/2021|21-04-03:0,England/RAND-14F19A6/2021|21-04-09:0,England/MILK-15319D6/2021|21-04-08:0)207707:1,England/RAND-13EB9BF/2021|21-03-11:0,England/RAND-1477F2E/2021|21-03-23:0,England/RAND-1475FA8/2021|21-03-25:0,England/RAND-13EBB7D/2021|21-03-11:0)207705:5,(England/LOND-12E876E/2020|20-12-21:0,England/LOND-12E8C41/2020|20-12-22:0)207708:1,(England/NORW-22B45C/2021|21-01-27:0,England/RAND-11FACA7/2021|OU029830.1|2021-01-27:0)207709:1,(England/QEUH-C7FB69/2020|OD915980.1|2020-12-16:0,England/CAMB-AA32B4/2021|21-02-15:0,England/MILK-128213B/2021|OD989106.1|2021-02-08:0,England/LOND-E599D/2021|21-01-30:0,England/MILK-12707A7/2021|OD989775.1|2021-02-08:0,England/PHEC-153656/2020|20-12-24:0,England/MILK-CA6E15/2020|OD914684.1|2020-12-18:0)207710:1)207700:1,(a510|HG999118.1|20-12-28:2,England/MILK-D68661/2020|OD923638.1|2020-12-24:0,England/OXON-F5BE0D/2021|21-01-03:0,England/MILK-D6868F/2020|OD923634.1|2020-12-24:0,England/MILK-D68670/2020|OD923631.1|2020-12-24:0,England/MILK-102DE00/2021|OD938696.1|2021-01-10:0,England/OXON-F5202E/2020|20-12-31:0,England/QEUH-D95F42/2020|OD922574.1|2020-12-29:0)207711:1,((England/RAND-1217DA0/2021|21-01-28:0,England/MILK-1261B43/2021|OD985075.1|2021-02-06:0)207713:1,England/MILK-C2F38E/2020|OD920981.1|2020-12-07:0,England/MILK-D23732/2020|OD924002.1|2020-12-22:0)207712:1,(((England/ALDP-10F9632/2021|OD951354.1|2021-01-22:0,England/ALDP-10F9A81/2021|OD951398.1|2021-01-22:1)207716:1,England/ALDP-1182F41/2021|OD975857.1|2021-01-25:1,England/QEUH-120CD62/2021|OD971312.1|2021-02-04:2,(England/ALDP-11D4E43/2021|OD968390.1|2021-01-30:0,England/ALDP-11D4E34/2021|OD968391.1|2021-01-30:0)207717:1,England/QEUH-119A6D8/2021|OD959615.1|2021-01-28:0,England/ALDP-1201C8E/2021|OD973506.1|2021-02-02:0,England/ALDP-119692E/2021|OD966590.1|2021-01-26:0)207715:2,England/ALDP-11D50E2/2021|OD968418.1|2021-01-30:3,(England/ALDP-10E9C24/2021|OD977063.1|2021-01-20:0,England/ALDP-118203F/2021|OD952545.1|2021-01-26:1)207718:1,(England/CAMC-12629DF/2021|OD982911.1|2021-02-09:1,England/CAMC-128064D/2021|OD988375.1|2021-02-12:0)207719:1,(England/ALDP-12EBF72/2021|OU019169.1|2021-02-18:0,(((England/ALDP-13602E4/2021|OU026471.1|2021-02-26:0,England/ALDP-1315C77/2021|21-02-22:0,England/ALDP-1393206/2021|21-03-05:0)207723:1,(England/LIVE-E0AB9E/2021|21-03-03:0,England/LIVE-E0DB8C/2021|21-03-24:0,England/LIVE-E0DA07/2021|21-02-25:0,England/LIVE-E0AEC2/2021|21-03-01:0,England/ALDP-13DB4C0/2021|21-03-12:0)207724:2,England/ALDP-12DA40E/2021|OU013796.1|2021-02-17:0,England/ALDP-1392ED6/2021|21-03-05:0,England/ALDP-1368792/2021|21-03-01:0,England/ALDP-133919C/2021|OU029888.1|2021-02-24:0,England/ALDP-12A0D60/2021|21-02-12:0,England/ALDP-12A0E21/2021|21-02-12:0)207722:1,England/MILK-1282511/2021|OD989137.1|2021-02-08:0,England/MILK-128247E/2021|OD989123.1|2021-02-08:0)207721:1)207720:1,((Guadeloupe/IPP02972/2021|EPI_ISL_1013216|2021-01-28:1,((Germany/SL-SU-10475802/2021|EPI_ISL_1091161|2021-02-08:0,((Germany/SL-SU-30049265/2021|EPI_ISL_1367135|2021-02-21:2,Germany/SL-SU-30049309/2021|EPI_ISL_1367136|2021-02-21:0)207730:3,((Germany/SL-SU-10475798/2021|EPI_ISL_1091158|2021-02-08:0,Germany/SL-SU-10475799/2021|EPI_ISL_1091159|2021-02-08:4)207732:1,Germany/SL-SU-10475800/2021|EPI_ISL_1091160|2021-02-08:0,Germany/SL-SU-10475994/2021|EPI_ISL_1091163|2021-02-10:0,Germany/SL-SU-10475796/2021|EPI_ISL_1091157|2021-02-08:0,Germany/SL-SU-10475801/2021|EPI_ISL_1091151|2021-02-08:0)207731:1)207729:1)207728:1,((Germany/BY-RKI-I-036355/2021|EPI_ISL_1282202|2021-03-03:1,Germany/SL-RKI-I-050818/2021|EPI_ISL_1433225|2021-03-01:1,Germany/SL-RKI-I-018070/2021|EPI_ISL_1148232|2021-02-11:0,Germany/NW-RKI-I-067186/2021|EPI_ISL_1571976|2021-03-13:0)207734:1,Germany/SL-RKI-I-039269/2021|EPI_ISL_1285630|2021-02-22:3,Germany/un-RKI-I-040934/2021|EPI_ISL_1287295|2021-03-04:1,Germany/SL-SU-30026251/2021|EPI_ISL_1367059|2021-02-27:1,Germany/SL-SU-30026248/2021|EPI_ISL_1367058|2021-02-27:1,Germany/SL-SU-30026196/2021|EPI_ISL_1367055|2021-02-27:1,Germany/SL-SU-30026062/2021|EPI_ISL_1367046|2021-02-26:1,Germany/SN-RKI-I-038442/2021|EPI_ISL_1284803|2021-03-02:1,Germany/BY-RKI-I-039184/2021|EPI_ISL_1285545|2021-02-25:1,Germany/SL-SU-3002378347/2021|EPI_ISL_1394530|2021-03-21:1,((((Germany/SL-RKI-I-096876/2021|EPI_ISL_1843304|2021-04-16:0,Germany/NW-RKI-I-086570/2021|EPI_ISL_1723427|2021-04-13:0)207738:1,Germany/SL-SU-30011477/2021|EPI_ISL_1647981|2021-04-08:0,Germany/SL-RKI-I-123833/2021|EPI_ISL_2108806|2021-04-13:0)207737:1,Germany/SL-SU-30012733/2021|EPI_ISL_1577896|2021-03-24:0,Germany/SL-RKI-I-050758/2021|EPI_ISL_1433165|2021-03-11:0)207736:1,(Germany/NW-RKI-I-101018/2021|EPI_ISL_1846579|2021-04-23:0,Germany/NW-RKI-I-105540/2021|EPI_ISL_1850169|2021-04-23:1)207739:1,Germany/un-RKI-I-105281/2021|EPI_ISL_1849862|2021-04-09:2,(Germany/NW-RKI-I-151873/2021|EPI_ISL_2263208|2021-05-07:1,Germany/SL-RKI-I-148914/2021|EPI_ISL_2260654|2021-04-28:1,Germany/SL-RKI-I-124033/2021|EPI_ISL_2108968|2021-04-13:0,Germany/SL-RKI-I-124197/2021|EPI_ISL_2109113|2021-04-13:0,Germany/SL-RKI-I-124775/2021|EPI_ISL_2109618|2021-04-19:0,Germany/RP-RKI-I-135007/2021|EPI_ISL_2117179|2021-05-01:0)207740:1,Germany/BY-RKI-I-137285/2021|EPI_ISL_2120946|2021-04-29:2,Germany/un-RKI-I-143312/2021|EPI_ISL_2128010|2021-04-30:1,Germany/SN-RKI-I-083680/2021|EPI_ISL_1721149|2021-03-29:0,Germany/BW-RKI-I-156923/2021|EPI_ISL_2267338|2021-05-17:0,Germany/BW-RKI-I-157094/2021|EPI_ISL_2267491|2021-05-10:0,Germany/SL-RKI-I-103858/2021|EPI_ISL_1848433|2021-04-09:0,Germany/NW-RKI-I-099436/2021|EPI_ISL_1845239|2021-04-22:0,Germany/un-RKI-I-105256/2021|EPI_ISL_1849832|2021-04-09:0,Germany/un-RKI-I-105255/2021|EPI_ISL_1849830|2021-04-09:0,Germany/NW-RKI-I-109271/2021|EPI_ISL_1852870|2021-04-27:0,Germany/un-RKI-I-105315/2021|EPI_ISL_1849905|2021-04-09:0,Germany/SL-SU-30141236/2021|EPI_ISL_2003777|2021-04-30:0,Germany/SL-SU-30022968/2021|EPI_ISL_2003774|2021-04-30:0,Germany/SL-RKI-I-137751/2021|EPI_ISL_2122049|2021-04-26:0,Germany/un-RKI-I-136178/2021|EPI_ISL_2119737|2021-04-15:0,Germany/SL-RKI-I-124387/2021|EPI_ISL_2109279|2021-04-09:0,Germany/SL-RKI-I-124385/2021|EPI_ISL_2109277|2021-04-19:0,Germany/SL-RKI-I-124233/2021|EPI_ISL_2109141|2021-04-08:0,Germany/NW-RKI-I-128393/2021|EPI_ISL_2111977|2021-04-27:0,Germany/SL-RKI-I-124160/2021|EPI_ISL_2109079|2021-04-20:0,Germany/NW-RKI-I-130766/2021|EPI_ISL_2113797|2021-04-29:0,Germany/NW-RKI-I-130781/2021|EPI_ISL_2113812|2021-04-29:0,Germany/SL-RKI-I-125004/2021|EPI_ISL_2109843|2021-04-15:0,Germany/SL-RKI-I-124764/2021|EPI_ISL_2109607|2021-04-20:0,Germany/SL-RKI-I-124818/2021|EPI_ISL_2109656|2021-04-15:0,Germany/SL-RKI-I-124975/2021|EPI_ISL_2109816|2021-04-19:0,Germany/SL-RKI-I-124981/2021|EPI_ISL_2109821|2021-04-19:0,Germany/SL-RKI-I-133196/2021|EPI_ISL_2115540|2021-04-22:0,Germany/SL-RKI-I-141908/2021|EPI_ISL_2125665|2021-04-28:0,Germany/SL-RKI-I-133326/2021|EPI_ISL_2115646|2021-04-16:0)207735:1,(Germany/SL-SU-30049984/2021|EPI_ISL_1367140|2021-02-25:0,Germany/SL-SU-30049984.1/2021|EPI_ISL_1367141|2021-02-25:0,Germany/SL-SU-30026058/2021|EPI_ISL_1367045|2021-02-26:0)207741:1,(Germany/SL-SU-30018228/2021|EPI_ISL_1367029|2021-03-14:0,Germany/BW-RKI-I-050410/2021|EPI_ISL_1432537|2021-03-12:0,Germany/un-RKI-I-040949/2021|EPI_ISL_1287310|2021-03-04:0,Germany/SL-SU-30018188/2021|EPI_ISL_1367025|2021-03-07:0)207742:1,Germany/BY-RKI-I-030921/2021|EPI_ISL_1214612|2021-02-25:0,Germany/SL-SU-3002386547/2021|EPI_ISL_1577853|2021-03-22:0,Germany/SL-RKI-I-050820/2021|EPI_ISL_1433227|2021-02-24:0,Germany/BW-RKI-I-058589/2021|EPI_ISL_1442407|2021-03-15:0,Germany/SL-SU-30011128/2021|EPI_ISL_1366997|2021-02-26:0,Germany/SL-SU-30049949/2021|EPI_ISL_1367139|2021-02-25:0,Germany/un-RKI-I-040958/2021|EPI_ISL_1287319|2021-03-04:0,Germany/SL-SU-30026894/2021|EPI_ISL_1367066|2021-03-07:0,Germany/SL-SU-30026769/2021|EPI_ISL_1367061|2021-03-07:0,Germany/SL-SU-30026691/2021|EPI_ISL_1367060|2021-03-07:0,Germany/SL-SU-30026194/2021|EPI_ISL_1367054|2021-02-27:0,Germany/SL-SU-30026128/2021|EPI_ISL_1367053|2021-02-26:0,Germany/SL-SU-30026055/2021|EPI_ISL_1367044|2021-02-26:0,Germany/SL-SU-30023443/2021|EPI_ISL_1367043|2021-03-13:0,Germany/SL-SU-30023439/2021|EPI_ISL_1367042|2021-03-13:0,Germany/SL-SU-10478315/2021|EPI_ISL_1366974|2021-03-07:0,Germany/SL-RKI-I-038264/2021|EPI_ISL_1284625|2021-02-26:0,Germany/SL-RKI-I-039200/2021|EPI_ISL_1285561|2021-02-22:0,Germany/SL-RKI-I-032500/2021|EPI_ISL_1216683|2021-02-16:0,Germany/SL-RKI-I-029453/2021|EPI_ISL_1212566|2021-02-12:0)207733:1,Germany/RP-RKI-I-024803/2021|EPI_ISL_1154977|2021-02-01:0,Germany/SL-RKI-I-028302/2021|EPI_ISL_1211333|2021-02-18:0,Germany/SL-RKI-I-024640/2021|EPI_ISL_1154813|2021-02-08:0,Germany/SL-SU-10475986/2021|EPI_ISL_1091162|2021-02-10:0)207727:1,(France/GES-HMN-21042190237/2021|EPI_ISL_1757619|2021-04-13:2,(Germany/RP-RKI-I-070569/2021|EPI_ISL_1574672|2021-04-01:2,Germany/SL-RKI-I-136917/2021|EPI_ISL_2120205|2021-05-01:0,Germany/NW-RKI-I-131191/2021|EPI_ISL_2114194|2021-04-30:0)207744:1)207743:1)207726:1,(Spain/CT-HUVH-97219/2021|EPI_ISL_1264395|2021-03-03:1,Spain/CT-IrsiCaixaR005TQ1F4/2021|EPI_ISL_1109640|2021-02-09:1,Spain/CT-HUGTiPR009AG4C8/2021|EPI_ISL_1386045|2021-03-12:1,Spain/CT-HUVH-EX98702/2021|EPI_ISL_1394480|2021-03-16:1,Spain/CT-HUGTiPR010TN1D8/2021|EPI_ISL_1486643|2021-03-23:2,(Spain/CT-IrsiCaixaR012YX6A3/2021|EPI_ISL_1636501|2021-04-01:1,Spain/CT-IrsiCaixaR012YX6H1/2021|EPI_ISL_1636517|2021-03-30:3,Spain/CT-HUGTiPR013JG9F6/2021|EPI_ISL_1719816|2021-04-14:4,Spain/CT-BST9925294843/2021|EPI_ISL_1915814|2021-04-22:1,(Spain/CT-HUGTiPM015UW8C2/2021|EPI_ISL_2140578|2021-05-06:1,Spain/CT-BST9925325994/2021|EPI_ISL_2015243|2021-04-30:2)207747:1,Spain/CT-IrsiCaixaR016NX9D2/2021|EPI_ISL_2137026|2021-04-29:1,Spain/CT-BST9925378710/2021|EPI_ISL_2288962|2021-05-14:1,(Spain/CT-BST9925350743/2021|EPI_ISL_2170811|2021-05-07:0,Spain/CT-IrsiCaixaR014SL1G9/2021|EPI_ISL_1831693|2021-04-15:0)207748:1,Spain/CT-IrsiCaixaR012YX6A2/2021|EPI_ISL_1636500|2021-03-30:0,Spain/CT-IrsiCaixaR014SL1B8/2021|EPI_ISL_1831679|2021-04-06:0,Spain/CT-IrsiCaixaR014SL1A8/2021|EPI_ISL_1831676|2021-03-29:0,Spain/CT-HUGTiPM014SM6A4/2021|EPI_ISL_2035760|2021-04-30:0,Spain/CT-IrsiCaixaR016NX9H1/2021|EPI_ISL_2137031|2021-04-26:0)207746:1,Spain/CT-HUVH-EX01071/2021|EPI_ISL_1669437|2021-04-08:4,(Spain/CT-IrsiCaixaR008CC8H1/2021|EPI_ISL_1322218|2021-03-07:1,Spain/CT-IrsiCaixaR010NK0C3/2021|EPI_ISL_1761596|2021-03-15:0)207749:1,(Spain/CT-HUVH-E25758/2021|EPI_ISL_1797491|2021-04-13:0,(Spain/CT-HUVH-EX203709/2021|EPI_ISL_2047846|2021-05-04:1,Spain/CT-HUGTiPM012MJ6E6/2021|EPI_ISL_1761513|2021-04-16:0,Spain/CT-HUGTiPM013OD1G8/2021|EPI_ISL_1893027|2021-04-26:0,Spain/CT-HUGTiPR014JJ2F12/2021|EPI_ISL_1831645|2021-04-15:0)207751:3,(Spain/CT-HUGTiPR015HY5E10/2021|EPI_ISL_1999781|2021-04-26:0,Spain/CT-HUGTiPR016QP8D12/2021|EPI_ISL_2136893|2021-05-03:0,Spain/CT-HUGTiPR016QP8D10/2021|EPI_ISL_2136891|2021-04-30:0)207752:2)207750:2,Spain/CT-HUVH-EX202180/2021|EPI_ISL_1797543|2021-04-20:1,Spain/CT-HUGTiPR014JJ2E1/2021|EPI_ISL_1831630|2021-04-20:1,Spain/CT-HUVH-E10485/2021|EPI_ISL_1854437|2021-04-12:3,Spain/CT-HUVH-E68253/2021|EPI_ISL_1908834|2021-04-20:1,Spain/CT-HUB00514/2021|EPI_ISL_1964028|2021-05-03:5,Spain/CT-HUB00489/2021|EPI_ISL_1964003|2021-05-03:2,(Spain/CT-BST9925295076/2021|EPI_ISL_2007310|2021-04-22:1,Spain/CT-BST9925294827/2021|EPI_ISL_2007311|2021-04-22:1,Spain/CT-BST9925350964/2021|EPI_ISL_2178761|2021-05-07:1)207753:5,Spain/CT-HUVH-E13513/2021|EPI_ISL_2047769|2021-04-22:1,(Spain/CT-HUVH-E21860/2021|EPI_ISL_2047746|2021-04-27:1,(Spain/CT-HUGTiPM012MJ6E2/2021|EPI_ISL_1761509|2021-04-16:0,Spain/CT-HUGTiPM013OD1H1/2021|EPI_ISL_1893031|2021-04-23:2,(Spain/CT-HUGTiPM013OD1B6/2021|EPI_ISL_1892903|2021-04-23:1,Spain/CT-HUGTiPR015HY5D1/2021|EPI_ISL_1999737|2021-04-23:0,Spain/CT-HUGTiPM016OY0G4/2021|EPI_ISL_2281388|2021-05-10:0)207756:1,Spain/CT-LabRefCat-512052/2021|EPI_ISL_2285756|2021-04-17:2)207755:1)207754:1,((Spain/CT-HUVH-E23458/2021|EPI_ISL_2047714|2021-04-30:0,Spain/HUSE-00272/2021|EPI_ISL_2020124|2021-04-16:1)207758:2,(Spain/CT-HUGTiPM015EO7D5/2021|EPI_ISL_2140536|2021-05-04:1,Spain/CT-HUVH-E76742/2021|EPI_ISL_2047740|2021-04-28:0)207759:2)207757:1,Spain/CT-HUGTiPM014SM6D1/2021|EPI_ISL_2035790|2021-05-01:1,Spain/CT-HUGTiPM015UW8C5/2021|EPI_ISL_2140581|2021-05-07:1,Spain/AR-IBV-98023045/2021|EPI_ISL_2147772|2021-03-01:2,(Spain/VC-IBV-99028600/2021|EPI_ISL_2271503|2021-04-16:2,Spain/CT-HUVH-EX201498/2021|EPI_ISL_1710686|2021-04-13:1)207760:1,(Spain/CT-HUB00414/2021|EPI_ISL_1963934|2021-04-16:0,Spain/CT-IrsiCaixaR010NK0B4/2021|EPI_ISL_1761594|2021-03-23:0)207761:2,Spain/CT-IrsiCaixaR008CC8B2/2021|EPI_ISL_1322207|2021-03-08:0,Spain/CT-HUGTiPM013OD1H7/2021|EPI_ISL_1893050|2021-04-23:0,Spain/CT-HUGTiPM013OD1G7/2021|EPI_ISL_1893025|2021-04-23:0,France/NAQ-HCL021051383201/2021|EPI_ISL_1433851|2021-03-16:0,Spain/CT-HUVH-V52682/2021|EPI_ISL_1394452|2021-03-22:0,Spain/CT-HUVH-EX99426/2021|EPI_ISL_1394499|2021-03-23:0,Spain/CT-IrsiCaixaR008CC8G1/2021|EPI_ISL_1322216|2021-03-08:0,Spain/CT-HUGTiPR014JJ2A1/2021|EPI_ISL_1831582|2021-04-21:0,Spain/CT-HUGTiPR014JJ2C1/2021|EPI_ISL_1831606|2021-04-19:0,Spain/CT-HUGTiPR014JJ2F1/2021|EPI_ISL_1831642|2021-04-22:0,Spain/CT-HUGTiPR014JJ2B1/2021|EPI_ISL_1831594|2021-04-21:0,Spain/CT-HUGTiPR014JJ2A9/2021|EPI_ISL_1831593|2021-04-22:0,Spain/CT-HUGTiPR014JJ2D1/2021|EPI_ISL_1831618|2021-04-20:0,Spain/CT-IBV-98020011/2021|EPI_ISL_1938943|2021-02-15:0,France/NAQ-HCL021071026101/2021|EPI_ISL_1934979|2021-04-13:0,Spain/CT-LabRefCat-505147/2021|EPI_ISL_2086286|2021-04-19:0,Spain/CT-HUGTiPR016QP8F4/2021|EPI_ISL_2136920|2021-05-05:0)207745:3)207725:1,England/ALDP-131952D/2021|21-02-21:1,England/ALDP-11CF528/2021|OD968336.1|2021-01-30:1,England/ALDP-12AB1A5/2021|OD993861.1|2021-02-14:1,England/ALDP-FAF8FD/2021|OD944231.1|2021-01-10:1,(England/ALDP-FA2D0A/2021|OD944030.1|2021-01-09:0,England/ALDP-FA2F5F/2021|OD944041.1|2021-01-09:0)207762:1,England/MILK-E72162/2021|OD926297.1|2021-01-02:0,England/CAMC-139D1B4/2021|21-02-21:0,England/MILK-136281D/2021|OU036074.1|2021-02-28:0,England/CAMC-1216B7A/2021|OD980203.1|2021-02-06:0,England/ALDP-1182AAA/2021|OD975802.1|2021-01-25:0,England/ALDP-1182F50/2021|OD975849.1|2021-01-25:0,England/ALDP-1198591/2021|OD975485.1|2021-01-26:0,England/CAMC-12163DC/2021|OD972054.1|2021-02-05:0,England/ALDP-1198106/2021|OD975158.1|2021-01-26:0,England/ALDP-12201C6/2021|OD971996.1|2021-02-04:0,England/ALDP-11B29D1/2021|OD967486.1|2021-01-28:0,England/ALDP-11967BB/2021|OD966396.1|2021-01-26:0,England/QEUH-E93B5E/2021|OD932311.1|2021-01-04:0,England/ALDP-EE5E27/2021|OD930605.1|2021-01-05:0,England/ALDP-11497B7/2021|OD953514.1|2021-01-23:0,England/ALDP-11497A8/2021|OD953515.1|2021-01-23:0,England/QEUH-112946B/2021|OD953112.1|2021-01-23:0,England/ALDP-115E1B1/2021|OD954228.1|2021-01-24:0,England/QEUH-116EF96/2021|OD963126.1|2021-01-25:0,England/ALDP-1128921/2021|OD963456.1|2021-01-22:0,England/ALDP-1128C0A/2021|OD963236.1|2021-01-22:0,England/ALDP-1145C9E/2021|OD963398.1|2021-01-22:0)207714:1,(England/QEUH-D150A1/2020|OD924394.1|2020-12-27:0,England/ALDP-F531A2/2021|OD929753.1|2021-01-06:2,(England/MILK-11A3250/2021|OD966189.1|2021-01-27:1,England/BIRM-6E8CC/2021|21-01-13:0)207764:1)207763:1,((England/ALDP-F48638/2021|OD929599.1|2021-01-05:0,(England/ALDP-100B2EE/2021|OD939471.1|2021-01-12:1,England/ALDP-1004634/2021|OD939563.1|2021-01-12:1,England/ALDP-12A10FD/2021|OD987710.1|2021-02-12:1,England/ALDP-133EDEE/2021|OU035875.1|2021-02-25:1,England/ALDP-101A668/2021|OD943277.1|2021-01-13:0,England/ALDP-12A0D51/2021|OD987676.1|2021-02-12:0,England/ALDP-12DAE97/2021|OU013735.1|2021-02-17:0,England/ALDP-125C04C/2021|OD981525.1|2021-02-07:0,England/ALDP-125C10D/2021|OD981514.1|2021-02-07:0,England/ALDP-11CD7D9/2021|OD973975.1|2021-01-29:0,England/ALDP-121E714/2021|OD970754.1|2021-02-04:0,England/ALDP-121E88A/2021|OD970768.1|2021-02-04:0,England/ALDP-118A5B0/2021|OD966287.1|2021-01-26:0,England/ALDP-10B4D3E/2021|OD945603.1|2021-01-16:0,England/ALDP-F8319A/2021|OD933108.1|2021-01-08:0,England/ALDP-1004670/2021|OD939558.1|2021-01-12:0,England/ALDP-1145B82/2021|OD963392.1|2021-01-22:0)207767:1)207766:1,England/ALDP-118710A/2021|OD961347.1|2021-01-25:1,(England/ALDP-12D98E5/2021|OU013656.1|2021-02-18:1,England/ALDP-118A9D2/2021|OD961196.1|2021-01-26:0)207768:1,Wales/ALDP-1036253/2021|OD946621.1|2021-01-15:1,Wales/PHWC-4CB1EC/2021|21-02-13:2,(((England/ALDP-1283783/2021|OD991266.1|2021-02-10:0,England/ALDP-1302C40/2021|OU016131.1|2021-02-21:1)207771:1,(Wales/ALDP-121EB63/2021|OD982161.1|2021-02-04:0,Wales/ALDP-11D5149/2021|OD974563.1|2021-01-30:0,Wales/ALDP-121EE3D/2021|OD982163.1|2021-02-04:0)207772:2,Wales/ALDP-119FB89/2021|OD974235.1|2021-01-27:0,England/ALDP-12DAB09/2021|OU013875.1|2021-02-18:0,England/ALDP-12BA1A3/2021|OU015933.1|2021-02-15:0,England/ALDP-12DA741/2021|OU013829.1|2021-02-18:0,Wales/ALDP-1184835/2021|OD982481.1|2021-01-25:0)207770:1,(Wales/ALDP-1315A04/2021|21-02-21:1,England/ALDP-12A0D9D/2021|21-02-12:0)207773:1,(Wales/ALDP-11CF92C/2021|OD974552.1|2021-01-30:0,(England/MILK-13A368F/2021|21-03-05:0,England/MILK-1398702/2021|21-03-04:0)207775:3)207774:1,a125|HG998580.1|21-01-04:1,Wales/ALDP-11B20DC/2021|OD974240.1|2021-01-29:0,Wales/OXON-F6EEBC/2021|21-02-18:0,Wales/ALDP-125E9C7/2021|OD984424.1|2021-02-07:0,Wales/PHWC-4C7247/2021|21-01-27:0,Wales/ALDP-115CB88/2021|OD982439.1|2021-01-24:0,Wales/ALDP-1197D7C/2021|OD982501.1|2021-01-26:0,Wales/ALDP-100FCEC/2021|OD976825.1|2021-01-13:0,Wales/ALDP-114535D/2021|OD976023.1|2021-01-22:0,Wales/ALDP-1196E98/2021|OD975003.1|2021-01-26:0)207769:1,(England/ALDP-119BD0F/2021|OD988089.1|2021-01-27:0,(England/ALDP-12AB6D3/2021|OD993921.1|2021-02-14:0,England/ALDP-129A7D4/2021|OD986015.1|2021-02-12:0,England/ALDP-12AB15A/2021|OD993857.1|2021-02-14:0,England/ALDP-12AADA2/2021|OD993816.1|2021-02-14:0)207777:1)207776:3,England/RAND-12E0229/2021|OU017280.1|2021-02-10:1,(England/ALDP-1182749/2021|OD975777.1|2021-01-25:0,England/ALDP-125D3D9/2021|OD981729.1|2021-02-08:0,England/ALDP-10B8453/2021|OD948809.1|2021-01-18:0)207778:2,(Wales/ALDP-11CF090/2021|OD982111.1|2021-01-30:0,England/ALDP-11214EB/2021|OD950996.1|2021-01-21:0)207779:1,(England/PHWC-4D083A/2021|21-02-16:0,England/PHWC-4D1C6A/2021|21-02-18:0)207780:2,England/ALDP-10923CB/2021|OD940801.1|2021-01-17:0,Belgium/rega-2228/2021|EPI_ISL_935320|2021-01-20:0,England/ALDP-12AC168/2021|21-02-14:0,England/ALDP-12ABAC8/2021|OD993566.1|2021-02-14:0,Wales/ALDP-103637E/2021|21-01-15:0,England/ALDP-10EE700/2021|OD977802.1|2021-01-21:0,England/ALDP-10EACC9/2021|OD977143.1|2021-01-19:0,England/ALDP-F82A90/2021|OD933026.1|2021-01-09:0,England/ALDP-10916B4/2021|OD940695.1|2021-01-17:0,England/ALDP-F827B7/2021|OD933004.1|2021-01-07:0,England/OXON-F4C90E/2021|21-01-05:0,England/ALDP-10E1E9F/2021|OD948082.1|2021-01-19:0,England/ALDP-10F9D79/2021|OD950968.1|2021-01-22:0,England/ALDP-10F9CC7/2021|OD951172.1|2021-01-22:0,England/ALDP-114595B/2021|OD963524.1|2021-01-22:0)207765:1,((England/ALDP-118B1E8/2021|OD961611.1|2021-01-26:1,England/ALDP-1185263/2021|OD975347.1|2021-01-25:1,(England/ALDP-10EEA70/2021|OD977812.1|2021-01-20:0,England/CAMC-1380B7A/2021|21-02-12:0,Scotland/CAMC-1262C6D/2021|OU034072.1|2021-02-10:0,England/CAMC-12354F2/2021|OD980787.1|2021-02-08:0,England/ALDP-121FE78/2021|OD971750.1|2021-02-04:0,England/ALDP-11822DF/2021|OD952574.1|2021-01-25:0,England/ALDP-10EE9CE/2021|OD977597.1|2021-01-20:0)207783:3,England/MILK-10D69F6/2021|OD949240.1|2021-01-18:0,England/CAMC-11AC275/2021|21-01-27:0,England/ALDP-118363C/2021|OD975929.1|2021-01-25:0)207782:1,(NorthernIreland/RAND-12B3CC7/2021|OU012699.1|2021-02-10:1,NorthernIreland/RAND-12906B3/2021|OU023301.1|2021-02-04:1,Northern_Ireland/RAND-1313F43/2021|21-02-17:1,Northern_Ireland/RAND-13F2135/2021|21-03-16:1,Northern_Ireland/RAND-1433498/2021|21-02-26:1,NorthernIreland/RAND-12BFE2F/2021|OU023389.1|2021-02-11:1,(Northern_Ireland/RAND-1432CA0/2021|21-02-25:1,Northern_Ireland/RAND-1432CBF/2021|21-02-25:0,Northern_Ireland/NIRE-000435/2021|21-02-25:0)207785:1,(Northern_Ireland/RAND-14F1D22/2021|21-04-09:1,(((((Ireland/D-NVRL-22IRL64361/2021|EPI_ISL_2131982|2021-05-02:1,Ireland/D-NVRL-t90IRL07317/2021|EPI_ISL_2284395|2021-04-28:1,Ireland/KE-NVRL-89IRL93905/2021|EPI_ISL_2029176|2021-04-26:0,Ireland/D-NVRL-22IRL43616/2021|EPI_ISL_1904824|2021-04-24:0,Ireland/KE-NVRL-89IRL93347/2021|EPI_ISL_2029193|2021-04-26:0,Ireland/D-NVRL-22IRL45591/2021|EPI_ISL_2029266|2021-04-26:0,Ireland/KE-NVRL-89IRL93166/2021|EPI_ISL_2029227|2021-04-26:0,Ireland/KE-NVRL-89IRL94762/2021|EPI_ISL_2029188|2021-04-26:0,Ireland/D-NVRL-22IRL72323/2021|EPI_ISL_2240946|2021-05-05:0,Ireland/KE-NVRL-t90IRL01726/2021|EPI_ISL_2284291|2021-04-27:0,Ireland/KE-NVRL-t90IRL01706/2021|EPI_ISL_2284230|2021-04-27:0)207791:1,(Ireland/D-NVRL-90IRL56614/2021|EPI_ISL_2158508|2021-05-06:1,(Ireland/D-NVRL-90IRL45975/2021|EPI_ISL_2241006|2021-05-04:1,Ireland/D-NVRL-90IRL41167/2021|EPI_ISL_2240973|2021-05-03:0)207793:1,Ireland/KE-NVRL-89IRL89179/2021|EPI_ISL_1972866|2021-04-25:0,Ireland/D-NVRL-90IRL42655/2021|EPI_ISL_2241238|2021-05-03:0,Ireland/D-NVRL-t90IRL02227/2021|EPI_ISL_2284310|2021-04-27:0)207792:1)207790:1,Ireland/KE-NVRL-89IRL52580/2021|EPI_ISL_1960676|2021-04-19:0,Ireland/KE-NVRL-g89IRL59353/2021|EPI_ISL_1972573|2021-04-20:0,Ireland/KE-NVRL-89IRL29758/2021|EPI_ISL_1960725|2021-04-18:0,Ireland/KE-NVRL-t90IRL06910/2021|EPI_ISL_2284399|2021-04-28:0)207789:1,Ireland/D-NVRL-g22IRL37004/2021|EPI_ISL_1972648|2021-04-21:1,(Northern_Ireland/NIRE-001419/2021|21-04-06:0,Northern_Ireland/NIRE-001412/2021|21-04-06:0)207794:2,Ireland/WW-NVRL-88IRL95770/2021|EPI_ISL_1657522|2021-04-07:0,Ireland/MH-NVRL-22IRL22654/2021|EPI_ISL_1785467|2021-04-14:0,Ireland/MH-NVRL-t22IRL08296/2021|EPI_ISL_1785417|2021-04-07:0,Ireland/WW-NVRL-88IRL95767/2021|EPI_ISL_1657523|2021-04-07:0,Ireland/LD-NVRL-88IRL92083/2021|EPI_ISL_1657552|2021-04-07:0,Ireland/MH-NVRL-22IRL17203/2021|EPI_ISL_1731364|2021-04-12:0,Ireland/KE-NVRL-89IRL65193/2021|EPI_ISL_1960817|2021-04-21:0)207788:1,Northern_Ireland/NIRE-001875/2021|21-03-14:0,Northern_Ireland/NIRE-001877/2021|21-03-14:0,Northern_Ireland/NIRE-001863/2021|21-03-12:0,Northern_Ireland/NIRE-001997/2021|21-03-23:0)207787:1,Northern_Ireland/NIRE-00024b/2021|21-03-02:2,Northern_Ireland/NIRE-0018fa/2021|21-03-18:1,Northern_Ireland/NIRE-00165c/2021|21-03-25:1,Northern_Ireland/NIRE-001376/2021|21-03-31:1,Northern_Ireland/RAND-152B17D/2021|21-04-20:2,Northern_Ireland/RAND-14DE6E4/2021|21-04-07:0,Northern_Ireland/NIRE-0018b6/2021|21-03-16:0,Northern_Ireland/NIRE-00160f/2021|21-03-24:0)207786:2,Northern_Ireland/RAND-1476165/2021|21-03-26:1,(Northern_Ireland/RAND-1432E31/2021|21-02-25:3,Northern_Ireland/NIRE-000449/2021|21-02-25:0,Northern_Ireland/NIRE-000437/2021|21-02-25:0,Northern_Ireland/NIRE-0004a8/2021|21-02-25:0)207795:1,Northern_Ireland/NIRE-000340/2021|21-02-25:2,Northern_Ireland/NIRE-000343/2021|21-02-25:1,(Northern_Ireland/RAND-13EB1E4/2021|21-03-10:0,Northern_Ireland/RAND-13EB5BB/2021|21-03-11:0,Northern_Ireland/NIRE-0017dd/2021|21-03-11:0)207796:2,(Northern_Ireland/NIRE-000368/2021|21-02-26:0,Northern_Ireland/NIRE-000179/2021|21-02-28:0,Northern_Ireland/NIRE-000455/2021|21-02-25:0,Northern_Ireland/NIRE-0004bd/2021|21-02-25:0,Northern_Ireland/NIRE-00033e/2021|21-02-25:0,Northern_Ireland/NIRE-000353/2021|21-02-25:0)207797:1,NorthernIreland/RAND-12B3B51/2021|OU012910.1|2021-02-10:0,Northern_Ireland/NIRE-0001d1/2021|21-03-01:0,Northern_Ireland/NIRE-00010f/2021|21-02-27:0,Northern_Ireland/NIRE-000110/2021|21-02-27:0,Northern_Ireland/RAND-14328BB/2021|21-02-25:0,Northern_Ireland/RAND-145CD43/2021|21-02-19:0,Northern_Ireland/RAND-1450046/2021|21-02-19:0,Northern_Ireland/NIRE-23D18D/2021|21-01-20:0,Northern_Ireland/RAND-13FD167/2021|21-03-07:0,Northern_Ireland/RAND-13EB296/2021|21-03-10:0,Northern_Ireland/RAND-1307B4E/2021|21-02-18:0,Northern_Ireland/RAND-131323B/2021|21-02-15:0,Northern_Ireland/RAND-1307B11/2021|21-02-18:0,NorthernIreland/RAND-132E18B/2021|OU027814.1|2021-02-19:0,NorthernIreland/RAND-132E2E2/2021|OU027833.1|2021-02-19:0,NorthernIreland/RAND-1290686/2021|OU023307.1|2021-02-04:0,NorthernIreland/RAND-12906A4/2021|OU023306.1|2021-02-04:0,Northern_Ireland/RAND-1268B3D/2021|21-02-04:0,Northern_Ireland/RAND-1268B6A/2021|21-02-04:0,NorthernIreland/RAND-1287B47/2021|OD991275.1|2021-02-02:0,Northern_Ireland/RAND-11E19D9/2021|OU032124.1|2021-01-30:0,Northern_Ireland/NIRE-000427/2021|21-02-25:0,Northern_Ireland/NIRE-0002d3/2021|21-02-25:0,Northern_Ireland/NIRE-00042b/2021|21-02-25:0,Northern_Ireland/NIRE-0002d2/2021|21-02-25:0,Northern_Ireland/NIRE-000447/2021|21-02-25:0,Northern_Ireland/NIRE-0002eb/2021|21-02-25:0,Northern_Ireland/NIRE-000387/2021|21-02-28:0,Northern_Ireland/NIRE-000459/2021|21-02-25:0,Northern_Ireland/NIRE-000486/2021|21-02-25:0,Northern_Ireland/NIRE-0016f5/2021|21-03-26:0,Northern_Ireland/NIRE-0015e0/2021|21-03-24:0,Northern_Ireland/NIRE-00190d/2021|21-03-16:0)207784:1,(England/MILK-1509412/2021|2021-04-15:1,(England/CAMC-150D5C0/2021|2021-04-15:1,England/MILK-14EB6E4/2021|21-04-09:0,England/RAND-152063D/2021|21-04-19:0,England/MILK-1512A6F/2021|2021-04-16:0,England/RAND-14FA7B2/2021|2021-04-12:0,England/MILK-14F614F/2021|21-04-11:0,England/RAND-1533AC2/2021|21-04-22:0)207799:1,England/MILK-1524E04/2021|21-04-21:4,England/PHEC-K306KAFA/2021|21-05-04:1,England/HSLL-1532F88/2021|21-04-23:2,USA/TX-CDC-QDX24758309/2021|EPI_ISL_2304758|2021-05-10:2,(USA/RI-CDCBI-RIDOH_02468/2021|MZ268345.1|2021-05-05:0,USA/RI-CDCBI-RIDOH_02426/2021|MZ268312.1|2021-05-03:0)207800:1,England/MILK-13E2B0D/2021|21-03-12:0,USA/FL-CDC-STM-000069510/2021|MZ290588.1|2021-05-05:0,England/NORT-1BA7410/2021|21-05-11:0,England/NORT-1BA746B/2021|21-05-13:0,England/PHEC-L305L141/2021|21-05-19:0,USA/FL-CDC-STM-000066726/2021|MZ237028.1|2021-05-01:0,USA/CA-CDC-ASC210057997/2021|MZ282874.1|2021-05-02:0,England/MILK-1525692/2021|21-04-19:0,England/MILK-150141A/2021|2021-04-12:0,England/RAND-14FD3F7/2021|21-04-12:0,England/MILK-15063DC/2021|2021-04-13:0,England/CAMC-1507DDD/2021|2021-04-17:0,England/MILK-1509430/2021|2021-04-15:0,England/MILK-141A95C/2021|21-03-18:0,England/QEUH-1424EC9/2021|21-03-19:0,England/ALDP-142F16B/2021|21-03-18:0,England/QEUH-1424184/2021|21-03-19:0,England/QEUH-153D72B/2021|21-04-26:0,England/NORT-1BA7304/2021|21-05-05:0,England/NORT-1BA73D7/2021|21-05-08:0)207798:1,England/ALDP-11A980D/2021|OD963965.1|2021-01-28:1,(England/CAMC-127164F/2021|OD983937.1|2021-02-09:0,England/CAMC-1262F82/2021|OD982992.1|2021-02-09:0)207801:1,England/QEUH-F6834A/2021|OD934581.1|2021-01-07:0,England/ALDP-121DE10/2021|OD970370.1|2021-02-04:0,England/ALDP-10EEAE9/2021|OD977815.1|2021-01-21:0)207781:1,(Wales/PHWC-4B7329/2021|21-01-09:1,England/MILK-1089C26/2021|OD948679.1|2021-01-16:1,England/ALDP-11A9955/2021|OD963975.1|2021-01-28:2,England/ALDP-11C680A/2021|OD969020.1|2021-01-29:1,England/MILK-1089D7E/2021|OD978210.1|2021-01-16:1,Wales/PHWC-4C9E32/2021|21-02-09:1,England/MILK-12BCB2B/2021|OU014706.1|2021-02-15:1,Wales/PHWC-4CF634/2021|21-02-05:1,(Wales/ALDP-142C0F8/2021|21-03-12:1,England/ALDP-14437C9/2021|21-03-20:1,Wales/PHWC-4D6B59/2021|21-02-27:0,Wales/PHWC-PYBXP5/2021|21-03-18:0,Wales/PHWC-4DB5DE/2021|21-03-06:0)207803:2,Wales/ALDP-13798C8/2021|21-03-02:1,England/ALDP-10EA036/2021|OD976859.1|2021-01-20:1,Wales/PHWC-4C4866/2021|21-02-02:1,(Wales/ALDP-119CC10/2021|OD974801.1|2021-01-26:0,England/MILK-118E455/2021|OD960484.1|2021-01-26:1)207804:1,(England/MILK-13864F1/2021|21-03-02:1,England/MILK-12BCC64/2021|OU014467.1|2021-02-14:0,England/QEUH-12E546A/2021|21-02-19:0,England/QEUH-12E53E5/2021|OU023131.1|2021-02-19:0,England/MILK-12BCCDD/2021|OU014457.1|2021-02-14:0,England/MILK-12BE734/2021|OU014600.1|2021-02-14:0)207805:3,(England/MILK-13495F7/2021|OU035418.1|2021-02-25:2,England/MILK-129C4AE/2021|OU012352.1|2021-02-12:0)207806:3,((Wales/PHWC-4D988C/2021|21-03-03:0,Wales/PHWC-4DE043/2021|21-03-12:1)207808:1,Wales/PHWC-4D1356/2021|21-02-18:0,Wales/PHWC-4C9DF9/2021|21-02-09:0)207807:1,England/ALDP-1013D97/2021|OD950748.1|2021-01-12:1,England/ALDP-10EA027/2021|OD977092.1|2021-01-20:1,England/ALDP-10EA045/2021|OD977101.1|2021-01-20:2,England/MILK-1314D48/2021|21-02-21:1,England/MILK-1321A41/2021|21-02-22:2,England/QEUH-13D57DC/2021|21-03-10:1,Wales/PHWC-4C9E14/2021|21-02-09:2,Wales/PHWC-4D4739/2021|21-02-22:1,England/MILK-13B5B12/2021|21-02-26:1,(Wales/ALDP-13390F9/2021|OU029866.1|2021-02-23:0,Wales/PHWC-4D264D/2021|21-02-18:0)207809:1,(Wales/PHWC-4D3415/2021|21-02-19:0,Wales/PHWC-4D1D2B/2021|21-02-20:0,Wales/PHWC-4D3406/2021|21-02-19:0,Wales/PHWC-4D122C/2021|21-02-20:0)207810:1,(Wales/PHWC-4CE477/2021|21-02-13:0,Wales/PHWC-4CE486/2021|21-02-13:0)207811:2,Wales/PHWC-4B97C1/2021|21-01-13:0,England/ALDP-14301D0/2021|21-03-10:0,Wales/PHWC-4DA01A/2021|21-03-08:0,Wales/PHWC-4D86DE/2021|21-03-01:0,Wales/PHWC-4D8665/2021|21-03-02:0,Wales/PHWC-4D7E8C/2021|21-02-25:0,Wales/PHWC-4D86B0/2021|21-03-01:0,Wales/PHWC-4D58DB/2021|21-02-07:0,Wales/PHWC-4D6B86/2021|21-02-26:0,Wales/PHWC-4D61DF/2021|21-02-25:0,England/QEUH-12E5813/2021|OU023218.1|2021-02-20:0,England/MILK-130B306/2021|OU017832.1|2021-02-16:0,England/PHEC-2F9527/2021|21-02-11:0,Wales/PHWC-4CCF78/2021|21-02-08:0,Wales/PHWC-4C9D9F/2021|21-02-09:0,Wales/PHWC-4C9E7E/2021|21-02-09:0,Wales/PHWC-4C9E23/2021|21-02-09:0,Wales/PHWC-4C9E8D/2021|21-02-09:0,Wales/PHWC-4CFE0F/2021|21-02-16:0,Wales/PHWC-4C9E41/2021|21-02-09:0,Wales/PHWC-4CFF2A/2021|21-02-16:0,Wales/PHWC-4C9E50/2021|21-02-09:0,Wales/PHWC-4CFB17/2021|21-02-08:0,Wales/PHWC-4C9E9C/2021|21-02-09:0,Wales/PHWC-4CFDF3/2021|21-02-16:0,Wales/PHWC-4C9E6F/2021|21-02-09:0,Wales/PHWC-4CFE1E/2021|21-02-16:0,Wales/PHWC-4CFDE4/2021|21-02-16:0,Wales/PHWC-4CB270/2021|21-02-11:0,Wales/PHWC-4CB29E/2021|21-02-14:0,England/MILK-126F134/2021|OD990916.1|2021-02-07:0,Wales/PHWC-4CB28F/2021|21-02-11:0,Wales/PHWC-4CE987/2021|21-02-15:0,England/MILK-1089C44/2021|OD977996.1|2021-01-16:0,Wales/PHWC-4C6372/2021|21-02-02:0,England/ALDP-10EA0EB/2021|OD977098.1|2021-01-20:0,England/ALDP-11A9B7D/2021|OD963997.1|2021-01-28:0,England/ALDP-11A9876/2021|OD963969.1|2021-01-28:0,England/ALDP-11B0241/2021|OD964099.1|2021-01-29:0,England/ALDP-11D59AB/2021|OD968445.1|2021-01-30:0,England/ALDP-11A9928/2021|OD963976.1|2021-01-28:0,England/QEUH-11B6041/2021|OD965196.1|2021-01-31:0,Wales/PHWC-4B9AD7/2021|21-01-10:0,Wales/PHWC-4B86A7/2021|21-01-11:0,Wales/PHWC-4BCEE7/2021|21-01-20:0,Wales/PHWC-4BCEF6/2021|21-01-20:0,Wales/PHWC-4BB923/2021|21-01-15:0,Wales/PHWC-4BB914/2021|21-01-15:0,Wales/PHWC-4B9679/2021|21-01-13:0,England/ALDP-10144CE/2021|OD950389.1|2021-01-11:0,England/MILK-115186E/2021|OD959083.1|2021-01-21:0,England/MILK-118E473/2021|OD960488.1|2021-01-26:0)207802:2,((England/MILK-11EBC12/2021|OD970968.1|2021-02-01:1,England/MILK-FAA203/2021|OD938432.1|2021-01-09:1)207813:1,England/QEUH-12DE7F2/2021|OU016729.1|2021-02-19:1,(England/QEUH-1412A24/2021|21-03-19:2,England/QEUH-13D6683/2021|21-03-12:0)207814:1,England/QEUH-1310A45/2021|21-02-22:3,(England/ALDP-1326930/2021|21-02-23:0,England/ALDP-12EAE67/2021|OU019486.1|2021-02-19:0,England/ALDP-13209BE/2021|OU031144.1|2021-02-23:0)207815:1,(England/QEUH-14E883C/2021|21-04-07:0,England/CAMC-13DCCE5/2021|21-03-13:0)207816:8,England/ALDP-100EB3B/2021|OD943683.1|2021-01-11:0,England/ARCH-000153D3/2021|21-02-26:0,Germany/HE-RKI-I-045968/2021|EPI_ISL_1353392|2021-03-15:0,England/QEUH-1370DB3/2021|21-03-01:0,England/QEUH-130F320/2021|21-02-22:0,England/QEUH-1310DE2/2021|21-02-22:0,England/QEUH-12DDEC1/2021|OU016700.1|2021-02-18:0,England/MILK-EB3EAA/2021|OD927556.1|2021-01-02:0,England/ALDP-F4B7D8/2021|OD929672.1|2021-01-05:0,England/QEUH-E93C5B/2021|OD932549.1|2021-01-04:0,England/MILK-F73B53/2021|OD929251.1|2021-01-05:0)207812:1,(England/CAMC-106DF10/2021|OD941785.1|2021-01-16:1,(England/MILK-ED3642/2021|OD931798.1|2021-01-04:1,England/QEUH-F6C355/2021|OD934394.1|2021-01-06:1)207818:1,((England/MILK-104061E/2021|OD978908.1|2021-01-13:0,England/CAMC-1216BD4/2021|OD971126.1|2021-02-05:1)207820:1,England/OXON-F54129/2021|21-01-10:0)207819:2,England/MILK-1265D49/2021|OD986335.1|2021-02-09:1,(England/QEUH-1327B0C/2021|21-02-23:1,(England/ALDP-143F2A1/2021|21-03-20:1,(England/ALDP-14E1BEF/2021|21-04-07:1,England/ALDP-15135B8/2021|2021-04-16:1,England/ALDP-14D4C46/2021|21-04-05:0,England/ALDP-1519A86/2021|21-04-19:0,England/ALDP-150E987/2021|2021-04-15:0,England/ALDP-14B6934/2021|21-03-31:0)207823:1,England/MILK-14CD545/2021|21-04-02:2,(England/MILK-14AE5B3/2021|21-03-29:0,England/ALDP-14C54E6/2021|21-04-02:1)207824:1,England/QEUH-14E77F4/2021|21-04-06:1,England/MILK-14D796A/2021|21-04-05:1,England/MILK-13CAE3F/2021|21-03-10:0,England/BIRM-BCNDBJ/2021|OB998227.1|2021-03-27:0,England/MILK-149A82A/2021|21-03-28:0,England/ALDP-14C5246/2021|21-04-03:0,England/BIRM-BCYOCK/2021|OU030832.1|2021-03-27:0,England/MILK-14BDC70/2021|21-03-31:0,England/ALDP-1504347/2021|2021-04-13:0,England/ALDP-14C3A5F/2021|21-04-01:0,England/ALDP-14C2698/2021|21-04-01:0,England/ALDP-150405F/2021|2021-04-13:0,England/ALDP-14C27D1/2021|21-04-01:0,England/ALDP-14B64CA/2021|21-03-31:0,England/ALDP-14B6952/2021|21-03-31:0,England/ALDP-146CDD7/2021|21-03-23:0,England/MILK-14712C1/2021|21-03-24:0,England/ALDP-145A361/2021|21-03-22:0,England/ALDP-143BFEA/2021|21-03-17:0,England/MILK-1531B0D/2021|21-04-23:0,England/QEUH-1515EBB/2021|21-04-18:0)207822:1,England/MILK-133E58C/2021|OU036566.1|2021-02-25:0,England/MILK-133EA9C/2021|OU036605.1|2021-02-25:0)207821:1,((England/CAMC-12A5211/2021|OU016165.1|2021-02-15:1,England/CAMC-12996D8/2021|OD993695.1|2021-02-15:0,England/CAMC-1299720/2021|OD993696.1|2021-02-15:0,England/CAMC-129975D/2021|OD991426.1|2021-02-15:0)207826:1,England/MILK-12BE655/2021|OU014200.1|2021-02-15:0,England/CAMC-12A533C/2021|OD995809.1|2021-02-15:0)207825:1,England/QEUH-E92B40/2021|OD932527.1|2021-01-04:1,England/MILK-11CA51E/2021|21-01-31:2,(England/ALDP-1416941/2021|21-03-16:1,England/ALDP-149DFD7/2021|21-03-28:1,England/ALDP-13FE52E/2021|21-03-15:0,England/ALDP-1429E00/2021|21-03-12:0,England/ALDP-1428FD1/2021|21-03-11:0,England/ALDP-144251B/2021|21-03-20:0,England/ALDP-143253C/2021|21-03-18:0,England/ALDP-1428FC2/2021|21-03-11:0,England/MILK-13EE05D/2021|21-03-12:0)207827:1,Denmark/DCGC-47688/2021|EPI_ISL_1067223|2021-02-15:2,England/CAMC-12A584C/2021|OD995845.1|2021-02-16:1,England/MILK-11CA54B/2021|21-01-31:2,England/MILK-128264B/2021|OD989150.1|2021-02-08:1,Germany/SN-RKI-I-084876/2021|EPI_ISL_1722120|2021-04-06:3,Germany/un-RKI-I-085529/2021|EPI_ISL_1722711|2021-03-29:1,(England/CAMC-12C797E/2021|OU016181.1|2021-02-17:0,England/CAMC-12C798D/2021|OD996611.1|2021-02-17:0)207828:2,(England/ALDP-14277F8/2021|21-03-11:0,England/MILK-13DB9EF/2021|21-03-11:0)207829:2,(England/CAMC-14C2F42/2021|21-04-05:0,England/CAMC-14B5CE1/2021|21-04-01:0)207830:1,England/MILK-D0BF47/2020|OD920035.1|2020-12-20:0,England/ALDP-143002E/2021|21-03-10:0,England/MILK-13AC4AA/2021|21-03-06:0,England/MILK-1377192/2021|21-03-01:0,England/MILK-12B6022/2021|OD995675.1|2021-02-14:0,England/MILK-12B5524/2021|OD995618.1|2021-02-15:0,England/MILK-128265A/2021|OD989143.1|2021-02-08:0,England/MILK-129BCD4/2021|OU012261.1|2021-02-12:0,England/CAMC-129931D/2021|OD991413.1|2021-02-15:0,England/MILK-102ED99/2021|OD943048.1|2021-01-11:0,England/ALDP-10EC3A4/2021|OD949806.1|2021-01-20:0)207817:1,((England/LOND-E007F/2021|21-01-21:1,England/ALDP-1277C92/2021|OD982871.1|2021-02-09:3,England/MILK-FA1688/2021|OD934332.1|2021-01-08:1,England/ALDP-EEDD13/2021|OD929865.1|2021-01-04:0,England/BIRM-BCYYAB/2021|21-01-15:0,England/QEUH-129D434/2021|OD985447.1|2021-02-14:0,England/ALDP-11848DB/2021|OD975654.1|2021-01-25:0,England/ALDP-10E994B/2021|OD977577.1|2021-01-20:0)207832:2,England/QEUH-CCC9AF/2020|OD920169.1|2020-12-23:1,Poland/2142331642_gx1/2021|EPI_ISL_1007953|2021-01-25:2)207831:1,(((England/ALDP-108FBD8/2021|OD944956.1|2021-01-17:2,England/ALDP-1006E49/2021|OD939374.1|2021-01-12:0,(England/CAMC-1235076/2021|OD980774.1|2021-02-08:1,((England/ALDP-12DA653/2021|OU013820.1|2021-02-17:0,England/ALDP-12DA644/2021|OU013828.1|2021-02-17:1)207838:1,England/ALDP-12DAAB1/2021|OU013867.1|2021-02-17:0,England/MILK-1349533/2021|OU035309.1|2021-02-25:0,England/ALDP-1202F93/2021|OD973920.1|2021-02-02:0,England/CAMC-1262C21/2021|OD982947.1|2021-02-10:0,England/ALDP-128EC98/2021|OD988897.1|2021-02-11:0)207837:1,England/ALDP-1198CD8/2021|OD987918.1|2021-01-26:1,England/ALDP-1146B54/2021|OD953164.1|2021-01-23:0,England/ALDP-12BA914/2021|OU012104.1|2021-02-14:0,England/CAMC-1253018/2021|OD983682.1|2021-02-08:0,England/CAMC-1254B34/2021|OD979578.1|2021-02-10:0,England/ALDP-11B330F/2021|OD967870.1|2021-01-29:0,England/ALDP-116F654/2021|OD952371.1|2021-01-25:0)207836:1,(England/ALDP-11B2388/2021|OD967615.1|2021-01-29:0,England/ALDP-1202CBA/2021|OD973897.1|2021-02-02:0,England/ALDP-11B2090/2021|OD967390.1|2021-01-29:0)207839:2)207835:1,England/QEUH-120CCCF/2021|OD971306.1|2021-02-04:1,(((England/ALDP-145267F/2021|21-03-22:1,England/ALDP-14E3761/2021|21-04-07:4,England/ALDP-13FE500/2021|21-03-15:0,England/ALDP-145286A/2021|21-03-22:0)207842:1,(England/MILK-13CBC61/2021|21-03-10:0,England/ALDP-141E23F/2021|21-03-12:0,England/MILK-13CBC70/2021|21-03-10:0,England/MILK-13CBA3A/2021|21-03-10:0,England/MILK-13CBBBF/2021|21-03-10:0)207843:1,England/ALDP-142AAB0/2021|21-03-18:0,England/ALDP-149054B/2021|21-03-26:0,England/ALDP-1461042/2021|21-03-23:0)207841:2,England/CAMC-1252F3A/2021|OD981885.1|2021-02-07:0,England/ALDP-12B971B/2021|OU012767.1|2021-02-15:0,England/ALDP-11BE762/2021|OD968857.1|2021-01-30:0,England/CAMC-1252E2E/2021|OD981868.1|2021-02-08:0,England/CAMC-1253027/2021|OD981780.1|2021-02-08:0,England/CAMC-12356CF/2021|OD980036.1|2021-02-08:0,England/CAMC-123596C/2021|OD980069.1|2021-02-08:0)207840:1,(England/ALDP-11866DF/2021|OD952311.1|2021-01-25:0,England/ALDP-1184CC0/2021|OD975331.1|2021-01-25:0,England/ALDP-1006D79/2021|OD939649.1|2021-01-12:0)207844:1,(England/ALDP-125C6C2/2021|OD981283.1|2021-02-08:0,England/ALDP-131A094/2021|21-02-21:0,England/CAMC-1254721/2021|OD979690.1|2021-02-09:0)207845:1,England/ALDP-115B8EC/2021|OD976565.1|2021-01-24:0,England/ALDP-1006D6A/2021|OD939648.1|2021-01-12:0)207834:1,(England/ALDP-E87FF7/2021|OD932107.1|2021-01-03:0,England/ALDP-E8805D/2021|OD932373.1|2021-01-03:0,England/ALDP-E88020/2021|OD932102.1|2021-01-03:0,England/ALDP-10314AD/2021|OD942602.1|2021-01-14:0)207846:1)207833:1,((England/ALDP-150ED6D/2021|2021-04-15:1,(England/PHEC-30871F/2021|21-04-19:0,England/PHEC-3086D6/2021|21-04-19:0)207849:1)207848:6,(England/LOND-12536E9/2020|20-12-09:0,England/CAMC-C400BD/2020|OD907062.1|2020-12-10:0)207850:3,England/QEUH-1002FFF/2021|OD937437.1|2021-01-14:0,England/ALDP-110B3F9/2021|OD951484.1|2021-01-22:0)207847:1,((England/CAMC-120087C/2021|OD973036.1|2021-02-04:2,England/MILK-129B032/2021|21-02-12:1,(France/ARA-HCL021027927301/2021|EPI_ISL_1200764|2021-02-05:1,France/ARA-HCL021048837901/2021|EPI_ISL_1313908|2021-03-12:1,(France/ARA-HCL021057127701/2021|EPI_ISL_1587566|2021-03-25:1,France/ARA-HCL990000258030/2021|EPI_ISL_1587567|2021-03-24:0,France/ARA-HCL990000334060/2021|EPI_ISL_2142695|2021-04-28:0)207854:2,(France/ARA-HCL021088529301/2021|EPI_ISL_2289401|2021-05-13:2,France/ARA-HCL021080649801/2021|EPI_ISL_2016108|2021-04-27:3)207855:1,(France/ARA-HCL021053972301/2021|EPI_ISL_1526132|2021-03-22:0,France/ARA-HCL021051515401/2021|EPI_ISL_1433884|2021-03-16:0)207856:2,France/ARA-HCL021042117501/2021|EPI_ISL_1229058|2021-03-02:0,France/ARA-HCL021042173101/2021|EPI_ISL_1229101|2021-03-02:0)207853:1,France/ARA-HCL990000250918/2021|EPI_ISL_1242003|2021-03-02:7,France/ARA-HCL990000334267/2021|EPI_ISL_1526598|2021-03-22:1,(England/MILK-121562F/2021|OD980601.1|2021-02-01:0,England/MILK-12156F2/2021|OD980595.1|2021-02-01:0,England/MILK-12156C5/2021|OD980596.1|2021-02-01:0)207857:1,England/CAMC-106E8C9/2021|OD941562.1|2021-01-17:0,France/ARA-HCL021022256801/2021|EPI_ISL_1191644|2021-01-26:0,France/ARA-HCL021027910201/2021|EPI_ISL_1200743|2021-02-05:0,England/PHEC-15A7C5/2021|21-01-28:0)207852:1,England/MILK-ECDA12/2021|OD931739.1|2021-01-04:1,England/MILK-1169EDA/2021|OD955106.1|2021-01-25:1,England/MILK-11C35F7/2021|OD980103.1|2021-01-28:1,(Italy/EMR-UOM-PVS_93543238/2021|EPI_ISL_1448510|2021-04-02:0,Italy/EMR-UOM-PVS_93553290/2021|EPI_ISL_1448024|2021-04-02:3,Italy/EMR-UOM-PVS_93505721/2021|EPI_ISL_1616837|2021-03-24:1,Italy/EMR-UOM-PVS_93551145/2021|EPI_ISL_1616834|2021-03-31:2,(Malta/MDxMDH358/2021|EPI_ISL_2101345|2021-04-09:0,Italy/EMR-UOM-PVS_64720587/2021|EPI_ISL_1617338|2021-04-09:0,Malta/MDxMDH403/2021|EPI_ISL_2105933|2021-04-27:0)207859:1)207858:2,England/CAMC-FB389C/2021|OD934811.1|2021-01-11:4,(Italy/LOM-UNIBS-DB00-P1V/2020|EPI_ISL_1379437|2020-12-31:0,England/CAMC-ED609C/2021|OD932143.1|2021-01-04:0,Italy/LOM-UNIBS-DB00-NPS/2020|EPI_ISL_1379436|2020-12-31:0)207860:1,(England/TFCI-2709626/2020|20-12-28:0,England/MILK-1205437/2021|OD973406.1|2021-01-27:0)207861:2,England/MILK-1252019/2021|21-02-07:0,England/LOND-132B2B8/2021|21-01-08:0,England/LOND-132B5A0/2021|21-01-08:0,England/LOND-132B1E8/2021|21-01-08:0,England/LOND-132B467/2021|21-01-04:0,England/MILK-12BCF6B/2021|OU014766.1|2021-02-15:0,England/CAMC-1215FE8/2021|OD972048.1|2021-02-06:0,England/MILK-11D107D/2021|OD964410.1|2021-01-29:0,England/LOND-1270D96/2021|21-01-03:0,England/CAMC-F9A43D/2021|OD933246.1|2021-01-09:0,England/MILK-118082A/2021|OD961991.1|2021-01-26:0,Canada/Qc-L00317769/2021|EPI_ISL_2293893|2021-01-07:0)207851:1,(((England/ALDP-13FF9C7/2021|21-03-15:0,England/ALDP-1426647/2021|21-03-11:0,England/ALDP-142FF70/2021|21-03-10:0,England/ALDP-13FF99A/2021|21-03-15:0,England/ALDP-13FF851/2021|21-03-15:0)207864:2,England/QEUH-D95DFD/2020|OD922565.1|2020-12-30:0,England/QEUH-D14E99/2020|OD924880.1|2020-12-27:0)207863:2,((((Wales/PHWC-4D7226/2021|21-02-26:2,Wales/PHWC-4D78CA/2021|21-02-27:0,Wales/PHWC-4D8CBE/2021|21-02-28:0)207868:3,(Wales/PHWC-PYBET3/2021|21-03-21:0,Wales/PHWC-PYB3CU/2021|21-03-22:0,Wales/PHWC-PYBAIB/2021|21-03-23:0,Wales/PHWC-PYB3DF/2021|21-03-20:0)207869:1,Wales/PHWC-4D9127/2021|21-03-02:0,Wales/PHWC-4D902A/2021|21-02-26:0,Wales/PHWC-4D76FD/2021|21-02-27:0)207867:1,Wales/PHWC-4DA7D9/2021|21-03-04:1,Wales/ALDP-12B9B4C/2021|OU015930.1|2021-02-14:0,Wales/PHWC-PYNQH5/2021|21-03-24:0,Wales/PHWC-PYN7WH/2021|21-03-10:0,Wales/ALDP-13A2B27/2021|21-03-04:0,Wales/PHWC-PYYCAJ/2021|21-03-16:0,Wales/PHWC-4DCD11/2021|21-03-11:0,Wales/PHWC-PYYB4O/2021|21-03-11:0,Wales/PHWC-PYY8GU/2021|21-03-12:0,Wales/PHWC-4DD74F/2021|21-03-09:0,Wales/PHWC-4DCD4E/2021|21-03-11:0,Wales/PHWC-4DCCC9/2021|21-03-10:0,Wales/PHWC-4DD41B/2021|21-03-10:0,Wales/PHWC-4DE289/2021|21-03-11:0,Wales/PHWC-4DDC22/2021|21-03-10:0,Wales/PHWC-4DD8C4/2021|21-03-12:0,Wales/PHWC-4DC6CB/2021|21-03-08:0,Wales/PHWC-4DC90E/2021|21-03-09:0,Wales/PHWC-4DADC8/2021|21-03-05:0,Wales/PHWC-4D8C90/2021|21-02-28:0,Wales/PHWC-4D47C0/2021|21-02-22:0,Wales/ALDP-12B9E8F/2021|OU015938.1|2021-02-14:0)207866:3,Pakistan/NIH-54/2021|EPI_ISL_1397960|2021-01-01:0,((England/MILK-129ADE1/2021|OD990687.1|2021-02-12:0,England/MILK-12828FA/2021|OD989185.1|2021-02-09:0)207871:2,(England/PHEC-K304K0AF/2021|21-04-26:0,England/PHEC-3084BE/2021|21-04-17:0)207872:2)207870:1,(England/ALDP-121F1F7/2021|OD971899.1|2021-02-04:0,England/ALDP-121F2A9/2021|OD971655.1|2021-02-04:0)207873:1)207865:1,((England/QEUH-135ECDC/2021|OU037810.1|2021-02-28:1,(England/QEUH-13A99BD/2021|21-03-05:1,(England/QEUH-14555BB/2021|21-03-22:0,England/QEUH-1455524/2021|21-03-22:0)207877:1,England/ALDP-1383360/2021|21-03-01:0,England/QEUH-14555CA/2021|21-03-22:0,England/QEUH-1416E9D/2021|21-03-18:0,England/QEUH-13DBF0B/2021|21-03-13:0,England/QEUH-14077FE/2021|21-03-17:0,England/QEUH-139A30C/2021|21-03-06:0,England/PHEC-2FE328/2021|21-03-03:0)207876:2,England/QEUH-133578F/2021|OU025009.1|2021-02-25:2,((England/QEUH-12C92CC/2021|OU013449.1|2021-02-18:0,(England/PHEC-2FDE91/2021|21-02-25:0,England/QEUH-1311A08/2021|21-02-23:0)207880:1)207879:2,England/QEUH-12C8D53/2021|OU020549.1|2021-02-18:1,(England/QEUH-1335136/2021|OU025001.1|2021-02-25:0,England/QEUH-1375F4F/2021|21-03-02:1)207881:1,(England/ALDP-13856CF/2021|21-03-02:1,(England/ALDP-14596E1/2021|21-03-22:0,England/ALDP-145A3BC/2021|21-03-22:0)207883:1,England/ALDP-136316C/2021|OU036261.1|2021-02-27:0,England/QEUH-138C07F/2021|21-03-04:0,England/ALDP-13DB5FA/2021|21-03-06:0,England/QEUH-13C598E/2021|21-03-10:0,England/ALDP-13793B8/2021|21-03-01:0,England/ALDP-1385BDF/2021|21-03-02:0)207882:1,England/QEUH-135E674/2021|OU037375.1|2021-02-28:1,((England/QEUH-14EB71E/2021|21-04-09:0,England/QEUH-14EBB6D/2021|21-04-09:0)207885:1,(England/ALDP-14FC871/2021|21-04-10:0,England/QEUH-14B480C/2021|21-03-30:0)207886:1,(England/QEUH-14BBF79/2021|21-04-02:0,England/QEUH-14A9C3B/2021|21-03-30:0)207887:2,England/QEUH-14123FC/2021|21-03-17:0,England/ALDP-148FA6E/2021|21-03-26:0,England/ALDP-1476754/2021|21-03-23:0,England/QEUH-143057A/2021|21-03-20:0,England/QEUH-141263F/2021|21-03-17:0)207884:1,England/QEUH-1335181/2021|OU024998.1|2021-02-25:2,(England/QEUH-1374FD7/2021|21-03-03:0,(England/QEUH-14BB0EF/2021|21-04-02:1,(England/QEUH-14EAB6E/2021|21-04-10:1,England/QEUH-14FF50E/2021|2021-04-13:1,(England/QEUH-14EAE38/2021|21-04-10:0,England/QEUH-14E43B7/2021|21-04-08:0,England/QEUH-150083D/2021|2021-04-03:0)207891:1,England/QEUH-14BD162/2021|21-04-02:0,England/QEUH-14E428D/2021|21-04-08:0,England/QEUH-14CF859/2021|21-04-04:0,England/QEUH-14EC0F4/2021|21-04-09:0,England/QEUH-14E139C/2021|21-04-07:0,England/QEUH-14AF00C/2021|21-03-31:0)207890:1,England/QEUH-14CF75C/2021|21-04-03:1,(England/QEUH-1503937/2021|2021-04-14:0,England/QEUH-15039DD/2021|2021-04-14:0,England/ALDP-1508361/2021|2021-04-13:0,England/ALDP-1508088/2021|2021-04-14:0,England/ALDP-1511FE9/2021|2021-04-15:0)207892:1,(England/QEUH-14CFAEA/2021|21-04-03:0,England/QEUH-14BAF6B/2021|21-04-02:0,England/QEUH-14C86DE/2021|21-04-03:0)207893:1,(England/ALDP-152C2C4/2021|21-04-21:0,England/QEUH-14C506A/2021|21-04-02:0)207894:1,England/QEUH-14C6CDE/2021|21-04-02:0,England/QEUH-148725F/2021|21-03-28:0,England/QEUH-14D0961/2021|21-04-04:0,England/QEUH-14C7EF5/2021|21-04-03:0)207889:1)207888:1,England/ALDP-12EABCA/2021|OU019460.1|2021-02-18:0,England/ALDP-143B3A2/2021|21-03-13:0,England/QEUH-13AAAC8/2021|21-03-07:0,England/QEUH-13DC429/2021|21-03-13:0,England/QEUH-13DC140/2021|21-03-13:0,England/QEUH-13D1D56/2021|21-03-12:0,England/QEUH-13CE017/2021|21-03-11:0,England/QEUH-13E5FA4/2021|21-03-15:0,England/QEUH-1390263/2021|21-03-05:0,England/QEUH-140215F/2021|21-03-16:0,England/QEUH-13C34DA/2021|21-03-11:0,England/QEUH-13FEDDB/2021|21-03-16:0,England/QEUH-1393127/2021|21-03-05:0,England/QEUH-13AE8CA/2021|21-03-09:0,England/QEUH-1370CB6/2021|21-03-02:0,England/QEUH-138A660/2021|21-03-04:0,England/QEUH-138A378/2021|21-03-04:0,England/QEUH-1329DD7/2021|OU027741.1|2021-02-24:0,England/QEUH-12DE5F8/2021|OU016943.1|2021-02-19:0)207878:1,England/ALDP-1304992/2021|OU023511.1|2021-02-20:0,England/QEUH-14078A0/2021|21-03-17:0,England/QEUH-13A8E73/2021|21-03-07:0,England/QEUH-13CF948/2021|21-03-12:0,England/QEUH-13B269C/2021|21-03-08:0,England/QEUH-13E58F4/2021|21-03-14:0,England/QEUH-13E5B55/2021|21-03-14:0,England/QEUH-13B3E1B/2021|21-03-08:0,England/QEUH-13BEAB2/2021|21-03-09:0,England/QEUH-13BEDAA/2021|21-03-09:0,England/QEUH-13BEF2C/2021|21-03-09:0,England/QEUH-137C0FA/2021|21-03-03:0,England/QEUH-131EFC0/2021|21-02-24:0,England/QEUH-1329E5C/2021|OU027346.1|2021-02-24:0,England/QEUH-13617D5/2021|OU028325.1|2021-02-27:0,England/ALDP-1294D7E/2021|21-02-11:0,England/QEUH-121C646/2021|21-02-06:0,England/ALDP-1301F57/2021|OU016369.1|2021-02-20:0,England/QEUH-12DDD4C/2021|OU016693.1|2021-02-19:0,England/ALDP-12DC150/2021|21-02-17:0)207875:1,England/ALDP-133DBB8/2021|OU036492.1|2021-02-25:1,(England/ALDP-1404A8F/2021|21-03-15:0,England/ALDP-13891D9/2021|21-03-03:0,England/ALDP-1404D59/2021|21-03-15:0,England/QEUH-13A9768/2021|21-03-05:0)207895:1,England/QEUH-1229163/2021|21-02-06:0,England/ALDP-130C772/2021|OU023660.1|2021-02-20:0,England/ALDP-12C40A9/2021|OU011493.1|2021-02-15:0)207874:2,(England/MILK-F887B1/2021|OD940199.1|2021-01-07:1,England/RAND-126858A/2021|OD985889.1|2021-02-03:1,England/CAMC-FB37BD/2021|OD934818.1|2021-01-10:0,England/RAND-12DFD0E/2021|OU017210.1|2021-02-09:0,England/RAND-12D7EB8/2021|OU019077.1|2021-02-12:0,England/RAND-1288B64/2021|OD987502.1|2021-02-03:0,England/MILK-126F680/2021|OD990963.1|2021-02-07:0,England/MILK-1214CE2/2021|OD980508.1|2021-02-01:0,England/MILK-1214CB5/2021|OD980504.1|2021-02-01:0,England/MILK-1214CF1/2021|OD980502.1|2021-02-01:0,England/MILK-10B286C/2021|OD978643.1|2021-01-16:0,England/MILK-11EF698/2021|OD970215.1|2021-01-30:0,England/MILK-11EF6A7/2021|OD970055.1|2021-01-30:0,England/LOND-1323A30/2021|21-01-11:0,England/CAMC-1107FDB/2021|OD953619.1|2021-01-22:0)207896:2,(Spain/CT-HUVH-82855/2021|EPI_ISL_1125309|2021-02-18:3,Spain/CT-HUVH-71268/2021|EPI_ISL_1195211|2021-02-17:2,Spain/CT-HUVH-83276/2021|EPI_ISL_1234519|2021-02-26:0,Spain/CT-HUVH-75606/2021|EPI_ISL_1250767|2021-03-02:1,ESP/hCoV-19_Spain_CT-HUVH-51038_2021/2021|MW769743.1|21-01-25:2,((Spain/CT-HUGTiPM007CJ9D4/2021|EPI_ISL_1347047|2021-03-09:3,(Spain/CT-HUGTiPM008LN0B6/2021|EPI_ISL_1405988|2021-03-19:1,Spain/CT-HUGTiPR009AG4D11/2021|EPI_ISL_1386049|2021-03-12:0,Spain/CT-HUVH-E54655/2021|EPI_ISL_1391159|2021-03-18:0)207900:1,Spain/CT-HUGTiPR007SW1E9/2021|EPI_ISL_1251177|2021-02-23:0,Spain/CT-HUGTiPR008ZT1G11/2021|EPI_ISL_1322182|2021-03-04:0,Spain/CT-HUGTiPM006PK3H11/2021|EPI_ISL_1263448|2021-03-02:0,Spain/CT-HUGTiPM005PL3B5/2021|EPI_ISL_1208871|2021-02-23:0)207899:1,Spain/CT-HUVH-82497/2021|EPI_ISL_1323882|2021-03-12:6,Spain/CT-HUB00069/2021|EPI_ISL_1360227|2021-02-10:2,Spain/CT-HUVH-E94642/2021|EPI_ISL_1391195|2021-03-21:1,Spain/CT-HUGTiPR009AG4A9/2021|EPI_ISL_1386006|2021-03-11:1,(Spain/VC-IBV-98025616/2021|EPI_ISL_2004039|2021-03-29:2,Spain/VC-IBV-98025599/2021|EPI_ISL_2004026|2021-03-26:0)207901:1,(Spain/CT-HUVH-E24960/2021|EPI_ISL_1710664|2021-03-30:1,(Spain/CT-HUGTiPM014SM6G1/2021|EPI_ISL_2035826|2021-05-03:0,Spain/CT-HUGTiPM014SM6C5/2021|EPI_ISL_2035785|2021-04-30:0)207903:2)207902:1,(Spain/CT-HUGTiPR014JJ2E11/2021|EPI_ISL_1831632|2021-04-19:0,(Spain/CT-HUGTiPM016OY0C6/2021|EPI_ISL_2281320|2021-05-12:2,Spain/CT-HUGTiPM014SM6G3/2021|EPI_ISL_2035830|2021-04-30:0)207905:1)207904:1,(Spain/CT-HUVH-E23539/2021|EPI_ISL_2200028|2021-05-05:1,Spain/CT-HUGTiPM015UW8A8/2021|EPI_ISL_2140560|2021-05-07:1,Spain/CT-HUVH-E79379/2021|EPI_ISL_2284905|2021-05-11:2)207906:1,(Spain/CT-HUVH-E67942/2021|EPI_ISL_2284910|2021-05-14:4,Spain/CT-IBV-99026990/2021|EPI_ISL_1752743|2021-03-07:3)207907:1,(Spain/CT-HUB00317/2021|EPI_ISL_1623873|2021-03-28:0,Spain/CT-HUVH-03959/2021|EPI_ISL_1582881|2021-03-26:0)207908:1,Spain/CT-HUVH-70691/2021|EPI_ISL_1020568|2021-02-01:0,Spain/CT-IBV-98021596/2021|EPI_ISL_1671540|2021-01-13:0,Spain/CT-IrsiCaixaR012YX6D2/2021|EPI_ISL_1636509|2021-03-30:0,Spain/CT-HUGTiPM010MZ7D9/2021|EPI_ISL_1583587|2021-04-01:0,Spain/CT-HUGTiPM008LN0C10/2021|EPI_ISL_1405993|2021-03-19:0,Spain/CT-HUVH-E24194/2021|EPI_ISL_1391151|2021-03-19:0,Spain/CT-HUVH-20267/2021|EPI_ISL_1323889|2021-03-10:0,Spain/CT-HUGTiPM006PK3C5/2021|EPI_ISL_1263394|2021-03-01:0,Spain/CT-HUVH-96746/2021|EPI_ISL_1250787|2021-03-04:0,Spain/CT-HUGTiPR007SW1A9/2021|EPI_ISL_1251129|2021-02-24:0,Spain/CT-HUGTiPR007SW1F7/2021|EPI_ISL_1251186|2021-02-24:0,Spain/CT-HUGTiPM005PL3G3/2021|EPI_ISL_1208929|2021-02-25:0,Spain/CT-HUVH-98314/2021|EPI_ISL_1195227|2021-02-27:0,Spain/HUSE-00218/2021|EPI_ISL_2020229|2021-03-31:0,Spain/CT-HUVH-E18921/2021|EPI_ISL_2047704|2021-04-22:0)207898:1)207897:1,((England/ALDP-14AC922/2021|21-03-30:1,England/ALDP-150D900/2021|2021-04-15:1,England/ALDP-14D4736/2021|21-04-05:0,England/ALDP-152E9EB/2021|21-04-22:0,England/ALDP-15146C3/2021|21-04-16:0,England/ALDP-14D3BB3/2021|21-04-05:0,England/ALDP-14B2AEA/2021|21-03-29:0,England/ALDP-14C30A8/2021|21-04-01:0,England/ALDP-14F46D9/2021|21-04-08:0,England/ALDP-14D46A2/2021|21-04-05:0)207910:1,England/ALDP-14AEDF7/2021|21-03-30:0)207909:3,England/MILK-151BB81/2021|21-04-04:2)207862:1,((England/QEUH-10F0176/2021|OD977011.1|2021-01-22:1,((England/QEUH-123700B/2021|21-02-08:0,(England/QEUH-1236FB4/2021|21-02-08:0,(England/QEUH-13B17C7/2021|21-03-08:1,England/QEUH-140B323/2021|21-03-17:2,England/ALDP-13781EC/2021|21-03-01:1,England/ALDP-146B4C4/2021|21-03-22:1,(England/QEUH-14466BA/2021|21-03-21:0,England/QEUH-1446544/2021|21-03-21:0)207917:1,England/QEUH-12E6F0E/2021|OU016556.1|2021-02-20:0,England/QEUH-14E2656/2021|21-04-07:0,England/QEUH-1500C04/2021|2021-04-13:0,England/QEUH-14C7350/2021|21-04-03:0,England/QEUH-14536F6/2021|21-03-22:0,England/QEUH-1353DD4/2021|21-02-26:0,England/QEUH-13AE1CF/2021|21-03-08:0,England/QEUH-13E38D8/2021|21-03-13:0,England/QEUH-1408BB5/2021|21-03-17:0,England/QEUH-1408DEC/2021|21-03-17:0,England/QEUH-139EB79/2021|21-03-06:0,England/ALDP-13A3DD5/2021|21-03-05:0,England/ALDP-1392E21/2021|21-03-04:0)207916:1)207915:1)207914:1,(England/QEUH-138B7D5/2021|21-03-04:1,England/QEUH-136680A/2021|OU027527.1|2021-03-01:0,England/QEUH-136747E/2021|OU038041.1|2021-03-01:0)207918:1,England/QEUH-137CA74/2021|21-03-03:1,England/QEUH-139ED37/2021|21-03-06:1,((England/QEUH-142E991/2021|21-03-20:0,England/QEUH-143046E/2021|21-03-20:1)207920:1,(England/ALDP-14B713B/2021|21-03-31:1,England/QEUH-14AA809/2021|21-03-30:0,England/QEUH-146C1BD/2021|21-03-25:0,England/ALDP-14B6749/2021|21-03-30:0,England/QEUH-14B3F53/2021|21-03-30:0)207921:1,England/QEUH-13DE31B/2021|21-03-13:0,England/QEUH-13DC1E6/2021|21-03-13:0)207919:1,England/QEUH-13C37E0/2021|21-03-11:1,England/QEUH-13CD661/2021|21-03-11:1,England/ALDP-1439B7F/2021|21-03-18:1,England/NOTT-251A2E/2021|OU031233.1|2021-02-18:1,England/QEUH-132C6D9/2021|OU029433.1|2021-02-25:1,England/QEUH-14082A1/2021|21-03-17:2,(England/MILK-1537AFB/2021|21-04-25:2,England/MILK-14DCF36/2021|21-04-05:0,England/MILK-152596C/2021|21-04-19:0,England/MILK-14DD0BA/2021|21-04-05:0)207922:2,England/QEUH-1497D79/2021|21-03-28:1,England/QEUH-131CE6B/2021|OU024451.1|2021-02-23:2,(England/ALDP-133A993/2021|OU032870.1|2021-02-24:0,England/QEUH-1311C99/2021|21-02-23:0)207923:1,England/QEUH-129EA9B/2021|OD985590.1|2021-02-14:0,England/QEUH-1496563/2021|21-03-29:0,England/ALDP-1469736/2021|21-03-23:0,England/QEUH-13F5114/2021|21-03-15:0,England/QEUH-138B7F3/2021|21-03-04:0,England/QEUH-13CD4D0/2021|21-03-11:0,England/QEUH-13C45A9/2021|21-03-11:0,England/QEUH-13D636E/2021|21-03-12:0,England/QEUH-13E9E94/2021|21-03-15:0,England/QEUH-139D61F/2021|21-03-06:0,England/QEUH-13E9B24/2021|21-03-14:0,England/ALDP-13A20A0/2021|21-03-05:0,England/QEUH-134B1C4/2021|21-02-26:0,England/QEUH-13BECDA/2021|21-03-09:0,England/MILK-13F65AE/2021|21-03-15:0,England/QEUH-134B197/2021|21-02-26:0,England/QEUH-14001F7/2021|21-03-16:0,England/ALDP-13A0066/2021|21-03-04:0,England/QEUH-139A0D8/2021|21-03-06:0,England/QEUH-137C546/2021|21-03-03:0,England/QEUH-13AE271/2021|21-03-08:0,England/QEUH-13994DD/2021|21-03-06:0,England/ALDP-1389634/2021|21-03-03:0,England/ALDP-1388705/2021|21-03-03:0,England/QEUH-137F5DA/2021|21-03-03:0,England/ALDP-13884D1/2021|21-03-03:0,England/QEUH-137CDF3/2021|21-03-03:0,England/QEUH-1312D68/2021|21-02-23:0,England/QEUH-13745D5/2021|21-03-02:0,England/QEUH-135F3D6/2021|OU037462.1|2021-02-28:0,England/QEUH-132C712/2021|OU028946.1|2021-02-25:0,England/QEUH-132CDC5/2021|OU029557.1|2021-02-25:0,England/QEUH-131B813/2021|OU024331.1|2021-02-23:0,England/ALDP-12C365D/2021|21-02-15:0,England/QEUH-13011AC/2021|OU026607.1|2021-02-22:0,England/QEUH-12FD39F/2021|OU022218.1|2021-02-21:0,England/QEUH-119BB41/2021|OD959778.1|2021-01-29:0,England/QEUH-129E59A/2021|OD985556.1|2021-02-14:0,England/QEUH-11B620F/2021|21-01-31:0)207913:1,England/NOTT-25096E/2021|OU029112.1|2021-02-05:2,(England/NOTT-2509F5/2021|OU030893.1|2021-02-06:0,Scotland/QEUH-12D3C1C/2021|21-02-19:0,Scotland/QEUH-12D3C3A/2021|21-02-19:0,England/ALDP-12A0CBE/2021|OD987322.1|2021-02-11:0,England/NOTT-2509B9/2021|OU030960.1|2021-02-06:0,England/NOTT-2509AA/2021|OU031191.1|2021-02-06:0,Scotland/QEUH-12C02F2/2021|OU019981.1|2021-02-17:0)207924:1,England/QEUH-10EFE82/2021|OD947190.1|2021-01-22:0,England/ALDP-121E0BF/2021|OD970403.1|2021-02-04:0)207912:1,(Wales/ALDP-121EE2E/2021|OD982155.1|2021-02-04:0,(Wales/ALDP-135316F/2021|OU031271.1|2021-02-22:0,Wales/PHWC-4CCC44/2021|21-02-15:0)207926:1)207925:2,(England/ALDP-1325FA8/2021|21-02-22:1,England/ALDP-130C62A/2021|OU023650.1|2021-02-19:0,England/MILK-10D6A4E/2021|OD948972.1|2021-01-16:0)207927:1,(((England/ALDP-1490C28/2021|21-03-25:2,England/ALDP-1471003/2021|21-03-24:0,England/QEUH-1469E7D/2021|21-03-24:0)207930:1,England/QEUH-1408AA9/2021|21-03-17:0,England/ALDP-143BA8F/2021|21-03-17:0,England/QEUH-14261FB/2021|21-03-19:0,England/ALDP-1404ACB/2021|21-03-15:0,England/QEUH-13D5A1F/2021|21-03-12:0)207929:2,(England/QEUH-151D68E/2021|21-04-19:0,England/QEUH-14DFABA/2021|21-04-07:1,(England/ALDP-1549F51/2021|21-04-28:0,England/QEUH-153EE43/2021|21-04-26:0,England/ALDP-156C1F8/2021|2021-05-04:0)207932:1)207931:2,England/ALDP-13A1C70/2021|21-03-05:0,England/BIRM-BCB6QS/2021|OB998481.1|2021-03-07:0,England/BIRM-BCB6BO/2021|OB998243.1|2021-03-07:0,England/QEUH-143112A/2021|21-03-20:0,England/QEUH-13DE418/2021|21-03-13:0)207928:1,England/ALDP-11CD557/2021|OD966860.1|2021-01-30:3,England/QEUH-1229E99/2021|21-02-07:1,(Sweden/10065809/2021|EPI_ISL_2205691|2021-04-28:4,England/CAMC-128E2B4/2021|OD988851.1|2021-02-13:2)207933:1,England/LCST-24DCF51/2021|OU029127.1|2021-02-20:3,(England/ALDP-10919AC/2021|OD940364.1|2021-01-17:0,England/ALDP-115BD29/2021|OD976293.1|2021-01-24:0)207934:1,(England/MILK-13CD0AF/2021|21-03-10:0,England/MILK-13CD160/2021|21-03-10:0)207935:1,England/QEUH-10320D5/2021|21-01-12:0,England/RAND-1433595/2021|21-02-25:0,England/PHEC-2FB1B8/2021|21-02-18:0,England/ALDP-125DCCF/2021|OD983236.1|2021-02-07:0,England/RAND-12CE1CA/2021|OU012928.1|2021-02-13:0,England/RAND-12CE6BC/2021|OU012979.1|2021-02-13:0,England/ALDP-12A1725/2021|OD987797.1|2021-02-12:0,England/CAMC-12713A2/2021|OD984201.1|2021-02-10:0,England/CAMC-1270E84/2021|OD983904.1|2021-02-10:0,England/ALDP-11B2F39/2021|OD967831.1|2021-01-30:0,England/QEUH-103207B/2021|21-01-12:0)207911:1,(England/CAMC-12353E6/2021|OD971612.1|2021-02-08:1,England/QEUH-F906D7/2021|OD933360.1|2021-01-10:0)207936:1,(England/MILK-1150B1B/2021|OD953685.1|2021-01-22:2,((Wales/PHWC-4C3454/2021|21-01-31:1,Wales/PHWC-4CD6AF/2021|21-02-11:1,Wales/PHWC-4CA420/2021|21-02-10:1,Wales/PHWC-4CA3D8/2021|21-02-10:1,Wales/PHWC-4C1ADC/2021|21-01-27:0,Wales/PHWC-4CDBEC/2021|21-02-11:0,Wales/PHWC-4CD690/2021|21-02-11:0,Wales/PHWC-4CA37E/2021|21-02-10:0,Wales/PHWC-4CA350/2021|21-02-10:0,Wales/PHWC-4CBAC3/2021|21-02-14:0,Wales/ALDP-1220506/2021|OD982179.1|2021-02-02:0,Wales/PHWC-4C3542/2021|21-01-31:0,Wales/PHWC-4C3524/2021|21-01-31:0,Wales/PHWC-4BF7E9/2021|21-01-22:0,Wales/PHWC-4BE692/2021|21-01-26:0,Wales/PHWC-4C276B/2021|21-01-31:0)207939:1,Wales/ALDP-10B54DE/2021|OD979493.1|2021-01-17:0,Wales/ALDP-10B6ADB/2021|OD979519.1|2021-01-17:0,Wales/ALDP-10B6B9C/2021|OD979525.1|2021-01-17:0)207938:1,England/CAMC-1254C31/2021|OD979730.1|2021-02-09:3,England/LOND-DFFD0/2021|21-01-20:2,(England/MILK-11A04A8/2021|OD967043.1|2021-01-28:0,England/ALDP-E2AC4A/2021|OD927488.1|2021-01-01:0,England/MILK-11A048A/2021|OD967044.1|2021-01-28:0)207940:2,England/QEUH-E90B9D/2021|OD932507.1|2021-01-04:0,England/QEUH-E90C30/2021|OD930930.1|2021-01-04:0,England/ALDP-1182372/2021|OD952592.1|2021-01-25:0)207937:1,((England/QEUH-129DA8D/2021|OD991035.1|2021-02-14:1,England/QEUH-10F8B9E/2021|OD946943.1|2021-01-23:0)207942:3,England/QEUH-1312867/2021|21-02-22:3,England/QEUH-DD2C42/2021|OD928740.1|2021-01-02:3)207941:1,(England/ALDP-11BE8C9/2021|OD968768.1|2021-01-29:1,England/ALDP-10E27C0/2021|OD947544.1|2021-01-17:0,England/ALDP-11C65E5/2021|OD968998.1|2021-01-29:0,England/ALDP-11BD736/2021|OD968575.1|2021-01-29:0,England/ALDP-F83130/2021|OD933100.1|2021-01-08:0)207943:2,((England/LOND-DFD4F/2021|21-01-21:2,(England/SHEF-10CDA95/2021|21-02-21:3,England/QEUH-1352D4E/2021|21-02-27:1,England/SHEF-10C65E6/2021|21-02-03:0,England/SHEF-10C9307/2021|21-02-18:0,England/SHEF-10D54F6/2021|21-02-19:0,England/SHEF-10C5BA9/2021|21-02-10:0,England/SHEF-10CBC73/2021|21-02-10:0,England/SHEF-10C8599/2021|21-02-08:0,England/SHEF-10D3AC9/2021|21-01-29:0,England/SHEF-10D0543/2021|21-02-03:0,England/SHEF-10D8D34/2021|21-02-03:0,England/SHEF-10D380B/2021|21-02-03:0)207946:1,England/QEUH-129E794/2021|OD985574.1|2021-02-14:1,(England/PHEC-307A08/2021|21-04-15:3,(Netherlands/UT-RIVM-15774/2021|EPI_ISL_1232449|2021-02-21:0,(Denmark/DCGC-81591/2021|EPI_ISL_1890233|2021-04-19:2,Netherlands/UT-RIVM-19153/2021|EPI_ISL_1371099|2021-02-27:0)207949:1)207948:3,(Switzerland/ZH-ETHZ-591136/2021|EPI_ISL_1913842|2021-04-19:0,Germany/un-RKI-I-131777/2021|EPI_ISL_2114735|2021-04-19:0)207950:5)207947:1,England/ALDP-10EEA07/2021|OD977809.1|2021-01-21:0,England/QEUH-12A9329/2021|OD994861.1|2021-02-15:0)207945:1,(Latvia/2103009243/2021|EPI_ISL_1590154|2021-02-25:0,(Latvia/2103052494/2021|EPI_ISL_1590274|2021-03-15:0,Latvia/2103067476/2021|EPI_ISL_1590332|2021-03-17:0)207952:1)207951:1,England/ALDP-11851B1/2021|OD975732.1|2021-01-25:4,England/LOND-DF8E4/2021|21-01-16:0,England/QEUH-F5AED1/2021|OD934463.1|2021-01-07:0,England/ALDP-FB86D9/2021|OD936859.1|2021-01-10:0)207944:1,(((England/CAMC-12C78AE/2021|OD996593.1|2021-02-16:1,(England/MILK-13537F4/2021|OU032350.1|2021-02-26:0,England/MILK-1353967/2021|OU031748.1|2021-02-26:0,England/MILK-13575AB/2021|OU028463.1|2021-02-26:0)207956:1,(England/CAMC-1271ADA/2021|OD984486.1|2021-02-10:0,England/MILK-13222C0/2021|21-02-22:0,England/MILK-132105E/2021|OU031673.1|2021-02-22:0)207957:1,England/CAMC-12A528A/2021|OD995803.1|2021-02-15:0,England/LOND-1336654/2021|21-02-19:0,England/MILK-12C713A/2021|21-02-16:0,England/MILK-12C70C4/2021|21-02-15:0,England/CAMC-1262DD3/2021|OD982956.1|2021-02-10:0,England/CAMC-12713B1/2021|OD983919.1|2021-02-10:0)207955:1,England/ALDP-10EAC50/2021|OD947358.1|2021-01-20:0,England/MILK-136C3E5/2021|OU038277.1|2021-02-27:0,England/CAMC-1262F91/2021|OD983388.1|2021-02-10:0,England/CAMC-1271050/2021|OD984169.1|2021-02-10:0,England/ALDP-10EAC41/2021|OD947364.1|2021-01-20:0)207954:1,(England/MILK-120507F/2021|OD973682.1|2021-01-27:1,England/MILK-1205015/2021|OD973672.1|2021-01-27:0,England/LOND-DF495/2021|21-01-12:0)207958:1,England/CAMC-1252EE2/2021|OD981884.1|2021-02-08:1,England/QEUH-129D425/2021|OD985451.1|2021-02-14:1,England/MILK-11C1298/2021|OD969261.1|2021-01-27:2,(England/QEUH-1003028/2021|OD937154.1|2021-01-14:1,England/QEUH-F89880/2021|OD933751.1|2021-01-08:0,(Scotland/EDB15963/2021|21-02-19:2,((England/BIRM-BCYJYJ/2021|OU031079.1|2021-03-27:1,England/ALDP-14C380A/2021|21-04-02:1,(England/ALDP-14B648E/2021|21-04-01:0,England/ALDP-14B7195/2021|21-04-01:0,England/ALDP-14D47AF/2021|21-04-05:0)207963:1,England/ALDP-148D3FC/2021|21-03-27:0,England/ALDP-14B56C5/2021|21-03-31:0,England/ALDP-149A9BE/2021|21-03-28:0,England/ALDP-14AC7BF/2021|21-03-30:0,England/ALDP-14ACAB6/2021|21-03-30:0,England/ALDP-14C67BF/2021|21-04-03:0,England/ALDP-1496CB9/2021|21-03-28:0,England/ALDP-14C6719/2021|21-04-03:0,England/ALDP-149517F/2021|21-03-27:0,England/ALDP-147834F/2021|21-03-24:0,England/ALDP-14C6218/2021|21-04-03:0,England/ALDP-14C5413/2021|21-04-02:0)207962:2,England/MILK-1166E73/2021|OD955039.1|2021-01-24:1)207961:1,(England/CAMC-12628A5/2021|OD982906.1|2021-02-10:0,England/MILK-1215B4E/2021|OD980634.1|2021-02-01:0)207964:1,England/QEUH-EFE359/2021|OD930765.1|2021-01-05:0,England/ALDP-122024B/2021|OD972005.1|2021-02-04:0)207960:1)207959:1,(England/SHEF-10CCFB5/2021|21-02-07:1,England/MILK-126F7E7/2021|OD990973.1|2021-02-07:2,(England/MILK-125233E/2021|21-02-07:0,England/CAMC-12073FC/2021|OD979950.1|2021-02-05:0)207966:1,England/ALDP-11463F2/2021|OD953163.1|2021-01-23:0,England/CAMC-12C2014/2021|OU020964.1|2021-02-15:0,England/CAMC-12C1E39/2021|OU020951.1|2021-02-15:0,England/MILK-126F8B7/2021|OD989700.1|2021-02-07:0,England/MILK-1205AAE/2021|OD973710.1|2021-02-02:0,England/ALDP-121E85D/2021|OD970775.1|2021-02-04:0,England/ALDP-121E495/2021|OD970417.1|2021-02-04:0)207965:1,(England/ALDP-11867EB/2021|OD951965.1|2021-01-25:2,England/MILK-1384E31/2021|21-03-02:1,England/MILK-13AC774/2021|21-03-06:1,England/CAMC-1235780/2021|OD980047.1|2021-02-07:0,England/CAMC-139CD75/2021|21-02-21:0,England/MILK-136068E/2021|OU026530.1|2021-02-26:0)207967:1,England/LOND-DFD7C/2021|21-01-20:1,England/LOND-DFF76/2021|21-01-20:1,England/LOND-E15D9/2021|21-02-09:1,England/MILK-DAA6DC/2020|OD921901.1|2020-12-28:1,England/QEUH-1199B34/2021|OD967242.1|2021-01-29:1,Germany/HH-RKI-I-098763/2021|EPI_ISL_1844622|2021-04-19:4,(England/SHEF-10D0974/2021|21-02-18:0,England/RAND-13EB66D/2021|21-03-10:0,England/RAND-13F1C08/2021|21-03-15:0,England/QEUH-13B10BD/2021|21-03-08:0,England/QEUH-12FDDEC/2021|OU021690.1|2021-02-21:0,England/QEUH-12E8CF6/2021|OU017026.1|2021-02-20:0,England/ALDP-11B2F75/2021|OD967834.1|2021-01-28:0)207968:1,England/ALDP-1315A13/2021|21-02-21:0,England/ALDP-13878F4/2021|21-02-28:0,England/QEUH-12DE07F/2021|OU017199.1|2021-02-19:0,England/QEUH-D95D84/2020|OD922841.1|2020-12-30:0,England/ALDP-1143AD2/2021|OD952660.1|2021-01-21:0,England/LOND-E026A/2021|21-01-23:0)207953:1,(England/MILK-11CA4B7/2021|21-01-30:1,(England/CAMC-1235771/2021|OD980043.1|2021-02-08:0,England/MILK-12606BC/2021|OD984841.1|2021-02-07:0,England/CAMC-1235173/2021|OD971584.1|2021-02-08:0,England/CAMC-1235094/2021|OD980772.1|2021-02-08:0)207970:1,England/QEUH-E93BE5/2021|OD932315.1|2021-01-04:0,England/CAMC-13953F2/2021|21-02-18:0,England/CAMC-139541D/2021|21-02-19:0,England/PHEC-2FEC3C/2021|21-02-25:0,England/PHEC-2FEC1E/2021|21-02-25:0,England/MILK-12F7C9A/2021|21-02-19:0,England/QEUH-F90015/2021|OD933617.1|2021-01-10:0,England/LOND-E0516/2021|21-01-25:0,England/LOND-E0507/2021|21-01-25:0)207969:2,(((England/CAMC-1164B14/2021|OD963068.1|2021-01-25:1,England/CAMC-115EA6B/2021|OD954834.1|2021-01-24:2)207973:1,England/MILK-103C396/2021|21-01-12:0,England/CAMC-FB1A89/2021|OD934989.1|2021-01-10:0)207972:1,(England/BHRT-24B96A0/2021|21-02-18:0,England/CAMC-10BF067/2021|OD948346.1|2021-01-19:1)207974:2,Sweden/21-50385/2021|EPI_ISL_913457|2021-01-15:2,(Spain/AN-IBV-98022481/2021|EPI_ISL_1786089|2021-02-19:4,Spain/AN-IBV-98022464/2021|EPI_ISL_1786073|2021-02-17:0)207975:5,(Spain/AN-IBV-98018761/2021|EPI_ISL_1938821|2021-01-27:2,(Spain/HUSE-00273/2021|EPI_ISL_2020125|2021-04-16:1,Spain/HUSE-00246/2021|EPI_ISL_2020098|2021-04-12:3,(Spain/VC-IBV-99028776/2021|EPI_ISL_2271655|2021-04-27:0,Spain/VC-IBV-98027344/2021|EPI_ISL_2016632|2021-04-21:0)207978:1,Spain/VC-IBV-99027853/2021|EPI_ISL_1970053|2021-04-07:0,Spain/VC-IBV-98026573/2021|EPI_ISL_2035919|2021-04-03:0)207977:2)207976:1,Spain/AN-HUSC_3258206/2021|EPI_ISL_981958|2021-01-01:0,England/LOND-132C369/2020|20-12-23:0)207971:1,(England/CAMC-10FEE71/2021|OD953540.1|2021-01-18:1,USA/WY-WPHL-21030506/2021|EPI_ISL_2248722|2021-04-07:8,(England/ARCH-000438H3/2021|21-04-08:0,England/RAND-13EB21E/2021|21-03-10:0)207980:1,England/ARCH-000048H7/2021|21-02-01:0,England/PORT-2E08C0/2021|21-01-16:0)207979:1,(England/ALDP-F90ABD/2021|OD949553.1|2021-01-09:1,(England/MILK-116902F/2021|OD955073.1|2021-01-25:0,((England/MILK-137702C/2021|21-03-02:0,England/MILK-12BD51D/2021|OU014492.1|2021-02-16:0)207984:2,England/PHEC-2F73A7/2021|21-02-03:0,England/MILK-117D170/2021|OD961946.1|2021-01-25:0)207983:1)207982:1,England/MILK-11C9C38/2021|21-01-31:1,England/ALDP-127800E/2021|OD982665.1|2021-02-09:1,(GHA/nmimr-SARS-CoV-2-TRA-161/2021|MW662145.1|21-01-11:0,England/ALDP-11B2081/2021|OD967398.1|2021-01-28:1)207985:1,England/ALDP-1197BAF/2021|OD975094.1|2021-01-26:1,(Slovenia/90-022051-NM/2021|EPI_ISL_2162793|2021-04-29:0,Germany/RP-RKI-I-068685/2021|EPI_ISL_1573091|2021-04-05:0)207986:1,England/SHEF-10C91B2/2021|21-01-20:0,a286|HG998899.1|21-01-02:0,a238|HG998859.1|20-12-29:0,England/ALDP-130BED8/2021|OU023633.1|2021-02-21:0,England/NOTT-24AFB0/2021|OU031674.1|2021-01-22:0,England/ALDP-110B6C3/2021|OD951498.1|2021-01-20:0,England/QEUH-112B27E/2021|OD952876.1|2021-01-24:0)207981:1,(England/MILK-F73A92/2021|OD929520.1|2021-01-05:1,England/MILK-102EAFC/2021|OD943024.1|2021-01-12:1,England/MILK-128595E/2021|OU010278.1|2021-02-11:1,(England/CAMC-13D26F0/2021|21-03-08:1,((England/QEUH-14F6AAE/2021|21-04-11:1,England/QEUH-1500976/2021|2021-04-12:1,England/NORT-1BBE8FC/2021|21-05-18:2,England/ALDP-14E6ACF/2021|21-04-07:0,England/QEUH-14E6160/2021|21-04-08:0,England/QEUH-14E26DE/2021|21-04-07:0,England/ALDP-14EEBE2/2021|21-04-10:0,England/ALDP-14EEEF8/2021|21-04-10:0,England/QEUH-14CD76D/2021|21-04-04:0,England/QEUH-14E445A/2021|21-04-08:0,England/SHEF-10DC583/2021|21-04-12:0)207990:1,(England/ALDP-1526330/2021|21-04-20:1,England/QEUH-150B2DA/2021|2021-04-15:0,England/ALDP-151A91F/2021|21-04-17:0,England/ALDP-1518559/2021|2021-04-16:0,England/QEUH-150AC19/2021|2021-04-16:0,England/QEUH-14EC188/2021|21-04-09:0,England/QEUH-14E0B0E/2021|21-04-08:0,England/QEUH-14E06A3/2021|21-04-08:0)207991:1,England/ALDP-1522F8B/2021|21-04-19:2,England/QEUH-14DBD6A/2021|21-04-06:0,England/OXON-F81C22/2021|21-04-24:0,England/QEUH-14DB2B6/2021|21-04-06:0,England/RAND-150A350/2021|2021-04-15:0,England/SHEF-10E3CEE/2021|2021-04-13:0,England/QEUH-14EC2B2/2021|21-04-09:0,England/QEUH-14EBFCB/2021|21-04-09:0,England/PHEC-306BF7/2021|21-04-12:0,England/OXON-F81C22/2021|EPI_ISL_2240487|2021-04-24:0)207989:3,(England/MILK-15532F1/2021|21-04-30:1,England/MILK-1565274/2021|21-05-06:1,England/MILK-15051F1/2021|2021-04-13:0,England/MILK-1550810/2021|21-04-30:0,England/MILK-1527C9E/2021|21-04-21:0,England/MILK-152796A/2021|21-04-20:0,England/MILK-15258F6/2021|21-04-19:0,England/MILK-152C613/2021|21-04-22:0,England/MILK-150F959/2021|2021-04-16:0,England/MILK-1514CB2/2021|2021-04-17:0,England/MILK-15093BB/2021|2021-04-15:0)207992:5,England/CAMC-13A4A82/2021|21-03-04:0,England/CAMC-133CBF5/2021|21-02-26:0)207988:1,England/NOTT-252B48/2021|OU029537.1|2021-02-27:1,England/CAMC-1484586/2021|21-03-23:2,England/RAND-1218695/2021|21-01-28:1,(England/MILK-1150DE8/2021|OD955550.1|2021-01-22:1,England/ALDP-11981CA/2021|OD975151.1|2021-01-26:1,England/MILK-1087AC4/2021|OD948657.1|2021-01-14:0,England/CAMC-1262A63/2021|OD982941.1|2021-02-10:0,England/MILK-11A3C8F/2021|OD965253.1|2021-01-27:0)207993:1,(((England/ALDP-143D70E/2021|21-03-20:2,England/ALDP-143D504/2021|21-03-20:0,England/ALDP-14478D1/2021|21-03-20:0,England/ALDP-140B860/2021|21-03-16:0)207996:2,England/ALDP-1402D88/2021|21-03-16:1,England/ALDP-148ACD6/2021|21-03-26:1,England/RAND-1492EA8/2021|21-03-27:3,(England/PHEC-301716/2021|21-03-22:0,England/MILK-13CACDB/2021|21-03-10:0)207997:1,England/MILK-12CCBCE/2021|OU020494.1|2021-02-17:0,England/ALDP-149F8F8/2021|21-03-28:0,England/ALDP-145E37C/2021|21-03-22:0,England/ALDP-145C54B/2021|21-03-22:0,England/ALDP-1430905/2021|21-03-17:0,England/ALDP-142AB17/2021|21-03-18:0,England/MILK-13D8DC8/2021|21-03-11:0,England/ALDP-140BF01/2021|21-03-16:0,England/MILK-13FCBE2/2021|21-03-15:0,England/MILK-13B5857/2021|21-03-08:0,England/ALDP-13FE9E6/2021|21-03-15:0,England/ALDP-140574B/2021|21-03-16:0,England/MILK-12CAA3C/2021|OU012847.1|2021-02-16:0)207995:1,England/ALDP-13A0C26/2021|21-03-04:2,(England/QEUH-13F05FF/2021|21-03-15:0,England/MILK-136C303/2021|OU037835.1|2021-03-01:1)207998:1,England/CAMC-1323D19/2021|OU027585.1|2021-02-23:2,England/MILK-1302536/2021|OU016201.1|2021-02-19:1,England/MILK-12C4E81/2021|OU011100.1|2021-02-16:0,England/CAMC-1381D73/2021|21-02-21:0,England/MILK-13224E8/2021|21-02-21:0,England/LCST-24DD4F7/2021|OU029957.1|2021-03-02:0,England/LCST-24DD3DC/2021|OU030466.1|2021-03-01:0,England/LCST-24DCBD5/2021|OU029971.1|2021-02-06:0,England/LCST-24DCE90/2021|OU031704.1|2021-02-13:0)207994:2,(England/MILK-11EB799/2021|OD970847.1|2021-02-01:1,England/ARCH-000143A08/2021|21-02-10:1,England/MILK-1291500/2021|OD996923.1|2021-02-11:1,England/ALDP-12892C8/2021|OD988204.1|2021-02-10:2,England/MILK-130ADDC/2021|OU018025.1|2021-02-16:2,(England/QEUH-12588FD/2021|21-02-08:0,England/MILK-13543D1/2021|OU032628.1|2021-02-26:0,England/MILK-1357B9A/2021|OU028499.1|2021-02-26:0,England/QEUH-1258B5E/2021|21-02-08:0,England/QEUH-12588DF/2021|21-02-08:0,England/QEUH-1258918/2021|21-02-08:0)208000:1,England/ALDP-110BCA3/2021|OD951531.1|2021-01-21:0,England/CAMC-1395468/2021|21-02-18:0,England/MILK-132056F/2021|21-02-22:0,England/CAMC-135BC39/2021|OU034872.1|2021-02-18:0,England/CAMC-135BC66/2021|OU034955.1|2021-02-18:0,England/MILK-12BDEB8/2021|OU014149.1|2021-02-15:0,England/QEUH-1258909/2021|21-02-08:0,England/MILK-12CA9F3/2021|OU012844.1|2021-02-16:0)207999:1,(England/QEUH-12E9044/2021|OU022760.1|2021-02-21:2,England/MILK-129A9DE/2021|OD990637.1|2021-02-12:0)208001:2,((England/ALDP-14527D6/2021|21-03-22:1,England/MILK-14AE89C/2021|21-03-29:1,(England/BIRM-BCBWCR/2021|OB998271.1|2021-02-28:0,England/BIRM-BCBWKE/2021|OB998377.1|2021-02-27:0)208004:1,(England/ALDP-146B7F8/2021|21-03-24:0,England/ALDP-146C4C3/2021|21-03-24:0)208005:1,England/PHEC-2FCB6E/2021|21-02-23:0,England/MILK-14706C6/2021|21-03-23:0,England/ALDP-136F4B2/2021|21-02-28:0,England/QEUH-1451E4B/2021|21-03-22:0,England/ALDP-142CFCE/2021|21-03-14:0,England/ALDP-140BD8F/2021|21-03-16:0,England/QEUH-13F6E67/2021|21-03-15:0,England/QEUH-13F6939/2021|21-03-15:0,England/MILK-13CC1F8/2021|21-03-10:0,England/MILK-14039FC/2021|21-03-14:0,England/MILK-132213C/2021|21-02-19:0,England/MILK-13FCB5B/2021|21-03-14:0,England/ALDP-13795A3/2021|21-03-01:0,England/ALDP-1379655/2021|21-03-01:0,England/ALDP-13794E2/2021|21-03-01:0,England/ALDP-1379716/2021|21-03-01:0,England/MILK-13536CA/2021|OU031584.1|2021-02-26:0,England/MILK-136DE10/2021|OU034777.1|2021-03-01:0,England/ALDP-1338ED2/2021|OU029825.1|2021-02-24:0)208003:2,(England/MILK-118D7F3/2021|OD965566.1|2021-01-25:0,England/MILK-118D7D5/2021|OD965573.1|2021-01-25:1)208006:1,((England/MILK-136C154/2021|OU038247.1|2021-03-01:1,England/MILK-1385128/2021|21-03-03:1,(England/MILK-1546E66/2021|21-04-28:1,England/MILK-1553437/2021|21-04-30:0,England/LCST-24DDDED/2021|21-04-26:0)208009:1,England/MILK-134C6E2/2021|OU036037.1|2021-02-25:0,England/ALDP-1493D40/2021|21-03-27:0,England/ALDP-142C720/2021|21-03-13:0,England/ALDP-13C99D5/2021|21-03-10:0,England/MILK-13B5B8B/2021|21-03-06:0,England/MILK-13E1D35/2021|21-03-11:0,England/MILK-13B5A06/2021|21-03-06:0,England/MILK-13982D4/2021|21-03-05:0,England/MILK-136C1AF/2021|OU038616.1|2021-03-01:0,England/MILK-136C163/2021|OU038250.1|2021-03-01:0,England/MILK-136C0DF/2021|OU038239.1|2021-03-01:0,England/MILK-136BFE2/2021|OU038226.1|2021-03-01:0,England/MILK-134CAE6/2021|OU035866.1|2021-02-25:0)208008:1,((England/MILK-14D7E5C/2021|21-04-05:1,England/MILK-152992C/2021|21-04-09:1,(England/MILK-1505C5A/2021|2021-04-13:0,England/ALDP-1518225/2021|2021-04-17:0,England/MILK-15013D1/2021|2021-04-13:0,England/ALDP-151850E/2021|2021-04-17:0)208012:2,(England/MILK-14D7CDA/2021|21-04-05:0,England/ALDP-14AD833/2021|21-03-30:0,England/MILK-14C7842/2021|21-04-03:0)208013:1,England/MILK-14DC72F/2021|21-04-06:0,England/MILK-14DC8A4/2021|21-04-06:0,England/ALDP-14D5A1E/2021|21-04-06:0,England/MILK-14FA3AF/2021|2021-04-12:0,England/ALDP-14B666A/2021|21-03-31:0,England/ALDP-14A86A7/2021|21-03-29:0,England/ALDP-14ABA5D/2021|21-03-31:0,England/ALDP-14AC60D/2021|21-03-30:0,England/MILK-1501113/2021|2021-04-12:0,England/ALDP-14ADD61/2021|21-03-30:0)208011:1,(England/MILK-14C207C/2021|21-04-02:3,England/MILK-151CAFC/2021|21-04-06:1,(England/MILK-151801C/2021|21-04-18:0,England/MILK-14BDF1D/2021|21-04-01:0)208015:2)208014:1,England/ALDP-1451B35/2021|21-03-22:0,England/ALDP-14674E6/2021|21-03-23:0,England/ALDP-146720A/2021|21-03-23:0,England/ALDP-145185C/2021|21-03-22:0,England/ALDP-14509D2/2021|21-03-22:0)208010:2,England/MILK-137743F/2021|21-03-01:0,England/MILK-13F4458/2021|21-03-07:0,England/MILK-13F42D6/2021|21-03-08:0,England/LCST-24DD4D9/2021|OU031252.1|2021-03-06:0)208007:1)208002:1,England/CAMC-13AF191/2021|21-03-08:2,England/MILK-1291922/2021|OD996949.1|2021-02-12:2,England/RAND-1267E71/2021|OD986408.1|2021-02-02:1,(England/QEUH-152F0E5/2021|21-04-23:3,England/MILK-1540549/2021|21-04-06:0)208016:1,England/PHEC-L303L36B/2021|21-05-10:5,(England/MILK-1219782/2021|21-02-04:0,England/MILK-11A3EB6/2021|OD965258.1|2021-01-27:0,England/MILK-12196B2/2021|21-02-04:0)208017:1,(England/MILK-13552D3/2021|OU033025.1|2021-02-26:0,England/MILK-13CBA76/2021|21-03-08:0,England/MILK-12CCC07/2021|OU020497.1|2021-02-17:0,England/LCST-24DD10F/2021|OU031359.1|2021-02-19:0)208018:3,(England/RAND-1433DBB/2021|21-02-26:0,England/RAND-12D735F/2021|21-02-12:0)208019:1,(England/OXON-F68E85/2021|21-02-04:0,England/OXON-F68E85/2021|EPI_ISL_1178766|2021-02-04:0)208020:1,England/MILK-1176766/2021|OD961886.1|2021-01-24:0,England/MILK-134D12C/2021|OU035317.1|2021-02-15:0,England/MILK-13540CB/2021|OU032988.1|2021-02-26:0,England/OXON-F68DA6/2021|21-02-04:0,England/PHEC-2FCF53/2021|21-02-25:0,England/NOTT-2503AC/2021|OU031821.1|2021-01-28:0,England/MILK-130B0C3/2021|OU017812.1|2021-02-15:0,England/MILK-12BCFE3/2021|OU014778.1|2021-02-14:0,England/RAND-12678CE/2021|OD986404.1|2021-02-02:0,England/RAND-1267ECC/2021|OD986419.1|2021-02-02:0,England/RAND-1267E62/2021|OD986413.1|2021-02-02:0,England/RAND-1267E53/2021|OD986414.1|2021-02-02:0,England/RAND-1267FE7/2021|OD986415.1|2021-02-02:0,England/MILK-12BDE6D/2021|OU014564.1|2021-02-15:0,England/RAND-1267E80/2021|OD986407.1|2021-02-02:0,England/RAND-1267EBD/2021|OD986409.1|2021-02-02:0,England/RAND-1267EDB/2021|OD986420.1|2021-02-02:0,England/RAND-1267EAE/2021|OD986411.1|2021-02-02:0,England/RAND-12678BF/2021|OD986399.1|2021-02-02:0,England/MILK-11A4705/2021|OD965281.1|2021-01-28:0,England/MILK-11A3F77/2021|OD965107.1|2021-01-27:0,England/MILK-117CE3E/2021|OD961930.1|2021-01-25:0)207987:1,(England/MILK-102EA74/2021|OD942794.1|2021-01-12:1,England/QEUH-EF993E/2021|OD930951.1|2021-01-05:0,((England/MILK-1398A81/2021|21-03-03:0,England/MILK-13D9DA9/2021|21-03-11:2)208023:2,England/MILK-134A23B/2021|OU036303.1|2021-02-25:2,England/ALDP-121F92C/2021|OD971718.1|2021-02-04:0,England/ALDP-11A9BC8/2021|OD964002.1|2021-01-28:0)208022:2,England/MILK-110C9F6/2021|OD976398.1|2021-01-19:1,England/QEUH-F89835/2021|OD933453.1|2021-01-08:1)208021:1,((((England/ALDP-116FBCE/2021|OD952438.1|2021-01-25:1,(England/QEUH-EF270E/2021|OD933309.1|2021-01-04:1,(England/MILK-138743C/2021|21-03-02:0,England/MILK-1385F3D/2021|21-03-02:0)208029:1,England/QEUH-116EBFC/2021|OD962906.1|2021-01-25:0,England/QEUH-116EE7B/2021|OD963108.1|2021-01-25:0)208028:1,England/QEUH-11CAB3A/2021|OD964614.1|2021-01-31:1,(England/ALDP-11B33E1/2021|OD967875.1|2021-01-29:1,England/ALDP-11B2DD5/2021|OD967819.1|2021-01-30:0)208030:1,England/ALDP-125CE33/2021|OD981767.1|2021-02-07:1,England/ALDP-125CB3C/2021|OD981632.1|2021-02-06:1,((England/ALDP-1289204/2021|OD988535.1|2021-02-10:0,England/ALDP-12B4033/2021|OU012439.1|2021-02-15:0)208032:1,(England/ALDP-131A780/2021|21-02-21:0,England/ALDP-131AA5A/2021|21-02-21:0,England/ALDP-131A850/2021|21-02-21:0)208033:1,England/ALDP-12BA61D/2021|OU012093.1|2021-02-15:0,England/ALDP-132203F/2021|21-02-22:0,England/ALDP-134D4C9/2021|OU030932.1|2021-02-23:0,England/ALDP-12ABB5C/2021|OD993560.1|2021-02-12:0)208031:1,(England/ALDP-140BC37/2021|21-03-16:2,(England/ALDP-14943E3/2021|21-03-27:1,(England/ALDP-145E4C4/2021|21-03-22:0,(England/QEUH-14C173C/2021|21-03-29:0,England/QEUH-14C1B7C/2021|21-03-31:1)208037:1)208036:1,England/ALDP-14AF89B/2021|21-03-30:0,England/ALDP-149F99B/2021|21-03-28:0,England/ALDP-149F98C/2021|21-03-28:0,England/ALDP-14CAD04/2021|21-04-03:0,England/ALDP-149C3EB/2021|21-03-29:0)208035:1,(England/MILK-149A58D/2021|21-03-28:1,England/CAMC-14860ED/2021|21-03-28:0)208038:1,England/ALDP-12D8F1E/2021|OU013564.1|2021-02-17:0,England/ALDP-133E319/2021|OU035360.1|2021-02-26:0,England/ALDP-132EB05/2021|OU025100.1|2021-02-23:0,England/ALDP-12EACA9/2021|OU019470.1|2021-02-18:0,England/ALDP-1308C95/2021|OU017914.1|2021-02-20:0,England/ALDP-12D9E4D/2021|OU013704.1|2021-02-17:0,England/ALDP-12D9CDA/2021|OU013694.1|2021-02-17:0,England/ALDP-12D92AB/2021|OU013288.1|2021-02-17:0)208034:1,England/ALDP-12D9D9B/2021|OU013334.1|2021-02-17:2,England/ALDP-12C2E0B/2021|OU010910.1|2021-02-15:2,England/ALDP-136C6DD/2021|21-03-01:1,(England/ALDP-12BA765/2021|OU011330.1|2021-02-15:0,England/ALDP-126472E/2021|OD983385.1|2021-02-09:0)208039:1,England/ALDP-DA93F4/2020|OD921438.1|2020-12-31:0,England/MILK-1251E98/2021|21-02-07:0,England/ALDP-136C9B6/2021|21-03-01:0,England/ALDP-136C901/2021|21-03-01:0,England/ALDP-1304FAF/2021|OU026179.1|2021-02-21:0,England/QEUH-12E5734/2021|21-02-20:0,England/LIVE-E02DFA/2021|21-02-18:0,England/ALDP-12DA161/2021|OU013763.1|2021-02-17:0,England/CAMC-1262D79/2021|OD982964.1|2021-02-10:0,England/PHEC-2FABAC/2021|21-02-16:0,England/ALDP-12D9162/2021|OU013282.1|2021-02-17:0,England/ALDP-1283D81/2021|OD988500.1|2021-02-10:0,England/ALDP-12A0313/2021|OD986121.1|2021-02-12:0,England/ALDP-12C3013/2021|OU010936.1|2021-02-15:0,England/ALDP-125CDEB/2021|OD981664.1|2021-02-06:0,England/ALDP-125D3F7/2021|OD981722.1|2021-02-08:0,England/ALDP-121F027/2021|OD971632.1|2021-02-04:0,England/ALDP-1183D64/2021|OD976010.1|2021-01-25:0,England/CAMC-12351BF/2021|OD971595.1|2021-02-08:0,England/ALDP-11CE8F3/2021|OD974097.1|2021-01-30:0,England/ALDP-1202D7B/2021|OD973532.1|2021-02-03:0,England/ALDP-1183A21/2021|OD976124.1|2021-01-25:0,England/LIVE-DF5C67/2021|21-01-28:0,England/ARCH-000049H7/2021|21-02-01:0,England/MILK-118CE4A/2021|OD965833.1|2021-01-26:0,England/ALDP-11D4EE9/2021|OD968392.1|2021-01-30:0,England/ALDP-11A9A9E/2021|OD963716.1|2021-01-28:0,England/ALDP-11BA21A/2021|OD967758.1|2021-01-30:0,England/ALDP-1196CCB/2021|OD966429.1|2021-01-26:0,England/LOND-DD075/2020|20-12-20:0,England/ALDP-114E6D3/2021|OD962493.1|2021-01-24:0,England/ALDP-119D20E/2021|OD960187.1|2021-01-28:0,England/ALDP-114E916/2021|OD962502.1|2021-01-24:0,England/ALDP-119C6A9/2021|OD960088.1|2021-01-27:0)208027:1,((England/ALDP-11BE252/2021|OD968700.1|2021-01-29:0,England/ALDP-11B9B7A/2021|OD967907.1|2021-01-29:0)208041:2,England/ALDP-119FA22/2021|OD967584.1|2021-01-27:0,England/ALDP-10EEE92/2021|OD977859.1|2021-01-20:0)208040:1,England/QEUH-13B13A5/2021|21-03-08:1,((Italy/UMB-IZSGC-164630.1.47/2021|EPI_ISL_1336839|2021-03-09:1,Italy/UMB-IZSGC-164630.1.25/2021|EPI_ISL_1336816|2021-03-11:2,(Italy/UMB-IZSGC-164630.1.15/2021|EPI_ISL_1336806|2021-03-13:2,Italy/UMB-IZSGC-164630.1.51/2021|EPI_ISL_1336844|2021-03-09:0)208044:1,Italy/UMB-IZSGC-149306.1.67/2021|EPI_ISL_1321793|2021-03-04:1,Italy/UMB-IZSGC-149306.1.65/2021|EPI_ISL_1321791|2021-03-06:2,Italy/UMB-IZSGC-149306.1.50/2021|EPI_ISL_1321775|2021-03-04:1,(Italy/UMB-IZSGC-149306.1.31/2021|EPI_ISL_1321756|2021-03-09:1,Italy/UMB-IZSGC-149306.1.42/2021|EPI_ISL_1321767|2021-03-03:0,Italy/UMB-IZSGC-149306.1.45/2021|EPI_ISL_1321769|2021-03-02:0)208045:1,Italy/UMB-IZSGC-179786.1.30/2021|EPI_ISL_1499496|2021-03-19:1,Italy/UMB-IZSGC-179786.1.48/2021|EPI_ISL_1499636|2021-03-24:2,Italy/UMB-IZSGC-179786.1.39/2021|EPI_ISL_1499627|2021-03-18:1,(Italy/UMB-IZSGC-179786.1.32/2021|EPI_ISL_1499498|2021-03-20:1,(Italy/UMB-IZSGC-217348.1.28/2021|EPI_ISL_1919621|2021-04-08:1,((Italy/UMB-IZSGC-267459.1.36/2021|EPI_ISL_2235472|2021-05-04:1,(Italy/UMB-IZSGC-275977.1.15/2021|EPI_ISL_2308697|2021-05-12:1,Italy/UMB-IZSGC-267459.1.60/2021|EPI_ISL_2235492|2021-05-08:0)208050:1,Italy/UMB-IZSGC-267459.1.39/2021|EPI_ISL_2235475|2021-05-05:0,Italy/UMB-IZSGC-275977.1.10/2021|EPI_ISL_2308692|2021-05-12:0)208049:1,(Italy/UMB-IZSGC-267459.1.34/2021|EPI_ISL_2235470|2021-05-04:1,Italy/UMB-IZSGC-267459.1.33/2021|EPI_ISL_2235469|2021-05-04:0,Italy/UMB-IZSGC-267459.1.59/2021|EPI_ISL_2235491|2021-05-08:0)208051:1,Italy/UMB-IZSGC-275977.1.12/2021|EPI_ISL_2308694|2021-05-16:1)208048:1,Italy/UMB-IZSGC-267459.1.43/2021|EPI_ISL_2235479|2021-05-07:4,Italy/UMB-IZSGC-267459.1.30/2021|EPI_ISL_2235466|2021-05-04:1,Italy/UMB-IZSGC-267459.1.37/2021|EPI_ISL_2235473|2021-05-06:2,Italy/UMB-IZSGC-275977.1.13/2021|EPI_ISL_2308695|2021-05-10:1,Italy/UMB-IZSGC-275977.1.16/2021|EPI_ISL_2308698|2021-05-12:1,Italy/UMB-IZSGC-275977.1.27/2021|EPI_ISL_2308614|2021-05-17:1,(Italy/UMB-IZSGC-275977.1.17/2021|EPI_ISL_2308699|2021-05-15:0,Italy/UMB-IZSGC-267459.1.49/2021|EPI_ISL_2235485|2021-05-09:0)208052:2,Italy/UMB-IZSGC-200527-1-15/2021|EPI_ISL_1669914|2021-03-25:0,Italy/UMB-IZSGC-246561.1.50/2021|EPI_ISL_2001480|2021-04-24:0,Italy/UMB-IZSGC-246561.1.25/2021|EPI_ISL_2001455|2021-04-21:0,Italy/UMB-IZSGC-246561.1.33/2021|EPI_ISL_2001463|2021-04-23:0,Italy/UMB-IZSGC-246561.1.37/2021|EPI_ISL_2001467|2021-04-24:0,Italy/UMB-IZSGC-246561.1.36/2021|EPI_ISL_2001466|2021-04-24:0,Italy/UMB-IZSGC-275977.1.2/2021|EPI_ISL_2308684|2021-05-11:0,Italy/UMB-IZSGC-275977.1.22/2021|EPI_ISL_2308703|2021-05-15:0,Italy/UMB-IZSGC-275977.1.29/2021|EPI_ISL_2308616|2021-05-17:0)208047:1,Italy/UMB-IZSGC-200527-1-20/2021|EPI_ISL_1669920|2021-03-25:0,Italy/UMB-IZSGC-200527-1-16/2021|EPI_ISL_1669915|2021-03-25:0,Italy/UMB-IZSGC-200527-1-12/2021|EPI_ISL_1669911|2021-03-25:0,Italy/UMB-IZSGC-217348.1.25/2021|EPI_ISL_1919618|2021-04-07:0,Italy/UMB-IZSGC-217348.1.21/2021|EPI_ISL_1919614|2021-04-05:0)208046:1,(Italy/UMB-IZSGC-200527-1-19/2021|EPI_ISL_1669918|2021-03-25:1,Italy/UMB-IZSGC-204388-1-45/2021|EPI_ISL_1670661|2021-04-02:2,Italy/UMB-IZSGC-246561.1.31/2021|EPI_ISL_2001461|2021-04-22:1,Italy/UMB-IZSGC-200527-1-14/2021|EPI_ISL_1669913|2021-03-25:0,Italy/UMB-IZSGC-200527-1-13/2021|EPI_ISL_1669912|2021-03-25:0)208053:1,(Italy/UMB-IZSGC-200527-1-4/2021|EPI_ISL_1669940|2021-03-23:0,USA/CA-CDC-ASC210034754/2021|MZ184107.1|2021-04-27:4,(Italy/UMB-IZSGC-179786.1.14/2021|EPI_ISL_1499478|2021-03-16:0,Italy/UMB-IZSGC-179786.1.31/2021|EPI_ISL_1499497|2021-03-19:0)208055:1,(Italy/UMB-IZSGC-217348.1.38/2021|EPI_ISL_1919631|2021-04-10:0,Italy/UMB-IZSGC-246561.1.26/2021|EPI_ISL_2001456|2021-04-21:0,Italy/UMB-IZSGC-204388-1-19/2021|EPI_ISL_1670636|2021-03-30:0)208056:1)208054:1,(Italy/UMB-IZSGC-204388-1-18/2021|EPI_ISL_1670635|2021-03-30:1,Italy/UMB-IZSGC-200527-1-11/2021|EPI_ISL_1669910|2021-03-25:0,Italy/UMB-IZSGC-200527-1-7/2021|EPI_ISL_1669950|2021-03-23:0)208057:1,((Italy/UMB-IZSGC-233264-1-48/2021|EPI_ISL_1785243|2021-04-20:1,Italy/UMB-IZSGC-259791.1.39/2021|EPI_ISL_2131489|2021-04-26:1,Italy/UMB-IZSGC-275977.1.4/2021|EPI_ISL_2308686|2021-05-11:1,Italy/UMB-IZSGC-259791.1.54/2021|EPI_ISL_2131504|2021-04-30:0,Italy/UMB-IZSGC-259791.1.41/2021|EPI_ISL_2131491|2021-04-26:0,Italy/UMB-IZSGC-259791.1.48/2021|EPI_ISL_2131498|2021-04-29:0,Italy/UMB-IZSGC-259791.1.43/2021|EPI_ISL_2131493|2021-04-27:0,Italy/UMB-IZSGC-259791.1.44/2021|EPI_ISL_2131494|2021-04-29:0,Italy/UMB-IZSGC-259791.1.47/2021|EPI_ISL_2131497|2021-04-29:0,Italy/UMB-IZSGC-267459.1.58/2021|EPI_ISL_2235490|2021-05-08:0,Italy/UMB-IZSGC-275977.1.8/2021|EPI_ISL_2308690|2021-05-13:0)208059:1,Italy/UMB-IZSGC-233264-1-39/2021|EPI_ISL_1785233|2021-04-20:0,Italy/UMB-IZSGC-233264-1-38/2021|EPI_ISL_1785232|2021-04-20:0,Italy/UMB-IZSGC-217348.1.40/2021|EPI_ISL_1919634|2021-04-13:0,Italy/UMB-IZSGC-217348.1.41/2021|EPI_ISL_1919635|2021-04-13:0)208058:1,(Italy/UMB-IZSGC-259791.1.55/2021|EPI_ISL_2131505|2021-04-27:1,(Italy/UMB-IZSGC-217348.1.33/2021|EPI_ISL_1919627|2021-04-08:0,Italy/UMB-IZSGC-217348.1.34/2021|EPI_ISL_1919628|2021-04-08:0)208061:1,Italy/UMB-IZSGC-217348.1.26/2021|EPI_ISL_1919619|2021-04-07:0,Italy/UMB-IZSGC-217348.1.37/2021|EPI_ISL_1919630|2021-04-09:0,Italy/UMB-IZSGC-217348.1.36/2021|EPI_ISL_2047869|2021-04-09:0)208060:1,Italy/UMB-IZSGC-217348.1.35/2021|EPI_ISL_1919629|2021-04-08:1,Italy/UMB-IZSGC-246561.1.27/2021|EPI_ISL_2001457|2021-04-21:1,Italy/UMB-IZSGC-204388.1.46/2021|EPI_ISL_2047867|2021-04-02:2,Italy/CAM-TIGEM-IZSM-COLLI-13603/2021|EPI_ISL_2227069|2021-04-29:4,(Italy/UMB-IZSGC-179786.1.16/2021|EPI_ISL_1499480|2021-03-16:0,Italy/UMB-IZSGC-179786.1.17/2021|EPI_ISL_1499481|2021-03-16:0,Italy/UMB-IZSGC-179786.1.15/2021|EPI_ISL_1499479|2021-03-16:0)208062:2,(Italy/UMB-IZSGC-204388-1-4/2021|EPI_ISL_1670598|2021-03-30:0,Italy/UMB-IZSGC-204388-1-16/2021|EPI_ISL_1670633|2021-03-30:0)208063:1,(Italy/UMB-IZSGC-217348.1.20/2021|EPI_ISL_1919613|2021-04-05:0,Italy/UMB-IZSGC-217348.1.22/2021|EPI_ISL_1919615|2021-04-06:0)208064:2,(Italy/UMB-IZSGC-217348.1.42/2021|EPI_ISL_1919636|2021-04-13:0,Italy/UMB-IZSGC-233264-1-40/2021|EPI_ISL_1785235|2021-04-20:0)208065:1,(Italy/UMB-IZSGC-217348.1.43/2021|EPI_ISL_1919637|2021-04-13:0,Italy/UMB-IZSGC-217348.1.44/2021|EPI_ISL_1919638|2021-04-13:0,Italy/UMB-IZSGC-217348.1.45/2021|EPI_ISL_2047870|2021-04-09:0)208066:2,Italy/UMB-IZSGC-164630.1.60/2021|EPI_ISL_1336854|2021-03-11:0,Italy/UMB-IZSGC-246561.1.42/2021|EPI_ISL_2001472|2021-04-24:0,Italy/UMB-IZSGC-246561.1.23/2021|EPI_ISL_2001453|2021-04-19:0,Italy/UMB-IZSGC-200527-1-10/2021|EPI_ISL_1669909|2021-03-25:0,Italy/UMB-IZSGC-204388-1-17/2021|EPI_ISL_1670634|2021-03-30:0,Italy/UMB-IZSGC-204388-1-13/2021|EPI_ISL_1670632|2021-03-30:0,Italy/UMB-IZSGC-204388-1-12/2021|EPI_ISL_1670631|2021-03-30:0,Italy/UMB-IZSGC-204388-1-7/2021|EPI_ISL_1670601|2021-03-30:0,Italy/UMB-IZSGC-204388-1-3/2021|EPI_ISL_1670597|2021-03-30:0,Italy/UMB-IZSGC-204388-1-2/2021|EPI_ISL_1670596|2021-03-30:0,Italy/UMB-IZSGC-204388/2021|EPI_ISL_1670595|2021-03-30:0,Italy/UMB-IZSGC-200527-1-9/2021|EPI_ISL_1669952|2021-03-24:0,Italy/UMB-IZSGC-200527-1-3/2021|EPI_ISL_1669929|2021-03-23:0,Italy/ABR-IZSGC-183780/2021|EPI_ISL_1580527|2021-03-26:0,Italy/UMB-IZSGC-179786.1.21/2021|EPI_ISL_1499486|2021-03-17:0,Italy/UMB-IZSGC-179786.1.20/2021|EPI_ISL_1499485|2021-03-17:0,Italy/UMB-IZSGC-179786.1.10/2021|EPI_ISL_1499474|2021-03-15:0,Italy/UMB-IZSGC-179786.1.35/2021|EPI_ISL_1499623|2021-03-20:0,Italy/UMB-IZSGC-179786.1.34/2021|EPI_ISL_1499622|2021-03-20:0,Italy/UMB-IZSGC-179786.1.33/2021|EPI_ISL_1499621|2021-03-20:0,Italy/UMB-IZSGC-172028_1_19/2021|EPI_ISL_1394746|2021-03-18:0,Italy/UMB-IZSGC-164630.1.61/2021|EPI_ISL_1336855|2021-03-09:0,Italy/UMB-IZSGC-164630.1.58/2021|EPI_ISL_1336851|2021-03-08:0,Italy/UMB-IZSGC-164630.1.55/2021|EPI_ISL_1336848|2021-03-09:0,Italy/UMB-IZSGC-164630.1.53/2021|EPI_ISL_1336846|2021-03-09:0,Italy/UMB-IZSGC-164630.1.48/2021|EPI_ISL_1336840|2021-03-09:0,Italy/UMB-IZSGC-164630.1.46/2021|EPI_ISL_1336838|2021-03-09:0,Italy/UMB-IZSGC-164630.1.44/2021|EPI_ISL_1336836|2021-03-12:0,Italy/UMB-IZSGC-164630.1.43/2021|EPI_ISL_1336835|2021-03-12:0,Italy/UMB-IZSGC-164630.1.27/2021|EPI_ISL_1336818|2021-03-12:0,Italy/UMB-IZSGC-164630.1.22/2021|EPI_ISL_1336813|2021-03-12:0,Italy/UMB-IZSGC-149306.1.68/2021|EPI_ISL_1321794|2021-03-04:0,Italy/UMB-IZSGC-149306.1.63/2021|EPI_ISL_1321789|2021-03-06:0,Italy/UMB-IZSGC-149306.1.38/2021|EPI_ISL_1321762|2021-03-05:0,Italy/UMB-IZSGC-149306.1.34/2021|EPI_ISL_1321758|2021-03-05:0,Italy/UMB-IZSGC-267459.1.42/2021|EPI_ISL_2235478|2021-05-06:0,Italy/UMB-IZSGC-275977.1.7/2021|EPI_ISL_2308689|2021-05-11:0)208043:1,(Italy/BAS-ISS-7512/2021|EPI_ISL_1372558|2021-03-18:1,(Italy/LOM-HSacco68/2021|EPI_ISL_1547815|2021-03-18:1,Italy/LOM-HSacco73/2021|EPI_ISL_1547820|2021-03-18:1,(Philippines/PH-PGC-16915/2021|EPI_ISL_2189135|2021-03-18:0,Philippines/PH-PGC-16916/2021|EPI_ISL_2189490|2021-03-18:2)208069:1)208068:1,((Denmark/DCGC-87720/2021|EPI_ISL_2023905|2021-04-26:0,Denmark/DCGC-55680/2021|EPI_ISL_1864108|2021-04-19:0,Denmark/DCGC-88910/2021|EPI_ISL_2025124|2021-04-26:0)208071:1,Denmark/DCGC-55149/2021|EPI_ISL_1863577|2021-04-26:0,Denmark/DCGC-89261/2021|EPI_ISL_2025478|2021-04-26:0,Denmark/DCGC-88168/2021|EPI_ISL_2024353|2021-04-26:0)208070:1,Denmark/DCGC-98128/2021|EPI_ISL_2178091|2021-05-03:2,Italy/BAS-ISS-7511/2021|EPI_ISL_1372557|2021-03-18:0,Denmark/DCGC-97557/2021|EPI_ISL_2177520|2021-05-10:0,Denmark/DCGC-94590/2021|EPI_ISL_2174436|2021-05-03:0,Denmark/DCGC-96386/2021|EPI_ISL_2176234|2021-05-03:0,Denmark/DCGC-82646/2021|EPI_ISL_1891491|2021-04-19:0,Denmark/DCGC-55227/2021|EPI_ISL_1863655|2021-04-19:0,Denmark/DCGC-81730/2021|EPI_ISL_1890372|2021-04-19:0,Denmark/DCGC-70591/2021|EPI_ISL_1879162|2021-04-19:0,Denmark/DCGC-85439/2021|EPI_ISL_1894757|2021-04-19:0,Denmark/DCGC-81969/2021|EPI_ISL_1890622|2021-04-26:0,Denmark/DCGC-67952/2021|EPI_ISL_1876523|2021-04-19:0,Denmark/DCGC-72365/2021|EPI_ISL_1880936|2021-04-19:0,Denmark/DCGC-72431/2021|EPI_ISL_1881002|2021-04-19:0,Denmark/DCGC-76032/2021|EPI_ISL_1884603|2021-04-19:0,Denmark/DCGC-90990/2021|EPI_ISL_2027280|2021-04-26:0,Denmark/DCGC-88498/2021|EPI_ISL_2024712|2021-04-26:0,Denmark/DCGC-91269/2021|EPI_ISL_2027559|2021-04-26:0,Denmark/DCGC-90767/2021|EPI_ISL_2027026|2021-04-26:0,Denmark/DCGC-89523/2021|EPI_ISL_2025740|2021-04-26:0,Denmark/DCGC-87653/2021|EPI_ISL_2023838|2021-04-26:0)208067:2,Italy/SAR-AOUSS-211/2021|EPI_ISL_1442658|2021-03:1,Italy/EMR-099412-006-01/2021|EPI_ISL_1442445|2021-03-18:3,Italy/UMB-IZSGC-217348.1.27/2021|EPI_ISL_1919620|2021-04-07:1,(Switzerland/SO-ETHZ-590900/2021|EPI_ISL_1913716|2021-04-22:1,England/PHEC-L303L18F/2021|21-05-09:1,Switzerland/ZH-UZH-IMV-3ba476f2/2021|EPI_ISL_2102221|2021-04-22:1,(USA/CA-CDC-FG-034261/2021|MZ243250.1|2021-05-04:0,USA/CA-CDC-FG-029709/2021|MZ155598.1|21-04-27:1)208073:1,Switzerland/ZH-UZH-IMV-3ba48baa/2021|EPI_ISL_2200687|2021-05-10:1,Spain/IB-HUSE-00562/2021|EPI_ISL_2241460|2021-05-16:1,USA/NY-Yale-4371/2021|EPI_ISL_2020840|2021-04-22:0,Switzerland/ZH-ETHZ-610643/2021|EPI_ISL_2152346|2021-05-04:0,Switzerland/GR-ETHZ-610687/2021|EPI_ISL_2152134|2021-05-05:0,USA/CT-Yale-4225/2021|EPI_ISL_2020704|2021-04-21:0,USA/CT-Yale-4468/2021|EPI_ISL_2023146|2021-04-25:0,England/PHEC-L303L231/2021|21-05-09:0,AND02564|OU015984.1|21:0,Switzerland/ZH-ETHZ-610312/2021|EPI_ISL_2212213|2021-05-02:0,USA/KS-KHEL-1979/2021|EPI_ISL_2308507|2021-05-12:0)208072:1,Denmark/DCGC-49038/2021|EPI_ISL_1125427|2021-02-22:0,Italy/SIC-CQRC-21021925/2021|EPI_ISL_1678018|2021-03-11:0,Italy/VEN-IZSVe-21RS593-13-VE/2021|EPI_ISL_1524607|2021-03-16:0,Italy/LIG-103333305/2021|EPI_ISL_985026|2021-02-05:0)208042:1,(England/CAMC-14E675F/2021|21-04-09:0,(England/CAMC-14B5B6C/2021|21-04-02:0,England/CAMC-14D1EE9/2021|21-04-06:1)208075:1)208074:1,(USA/MN-CDC-IBX874566558672/2021|MZ058958.1|21-04-07:1,(USA/NC-CDC-STM-000061419/2021|MZ164034.1|21-04-21:0,USA/SC-CDC-ASC210069296/2021|MZ130996.1|21-04-13:1)208077:1,(USA/MN-CDC-IBX162901098686/2021|MZ167072.1|21-04-06:0,((USA/MN-CDC-IBX669485871459/2021|MZ192944.1|2021-04-28:0,USA/MN-CDC-IBX519863593740/2021|MZ260847.1|2021-05-03:0,USA/MN-CDC-IBX097062594482/2021|MZ261015.1|2021-04-29:0,USA/MN-CDC-IBX064264175943/2021|MZ193061.1|2021-04-27:0,USA/MN-CDC-IBX186133376587/2021|EPI_ISL_2282667|2021-05-07:0)208080:2,(USA/MN-CDC-IBX703951098645/2021|MZ260899.1|2021-05-02:0,USA/MN-CDC-IBX284123939650/2021|MZ193122.1|2021-04-28:0,USA/MN-CDC-IBX761802836866/2021|EPI_ISL_2282823|2021-05-07:0)208081:1)208079:1,USA/MN-CDC-IBX092179580353/2021|EPI_ISL_2282930|2021-04-15:1)208078:2,((USA/CO-CDC-MMB08679658/2021|EPI_ISL_2307298|2021-05-06:1,USA/CO-CDC-MMB08689131/2021|EPI_ISL_2285076|2021-05-06:1)208083:1,(USA/CO-CDC-MMB08543164/2021|MZ246654.1|2021-04-28:0,USA/CO-CDC-LC0056505/2021|MZ181969.1|21-05-02:1)208084:3,USA/AK-PHL8315/2021|MZ203235.1|2021-04-20:0,USA/CO-CDPHE-2100922016/2021|EPI_ISL_2309068|2021-04-25:0)208082:1)208076:2,Italy/LAZ-IZSLT-21050863/2021|EPI_ISL_2096058|2021-04-14:2,England/ALDP-10B65E9/2021|OD945367.1|2021-01-16:0,England/QEUH-12C8904/2021|OU013160.1|2021-02-18:0,England/ALDP-1145478/2021|OD963329.1|2021-01-20:0)208026:1,((Latvia/2284/2021|EPI_ISL_2141855|2021-04-15:0,Latvia/2103067474/2021|EPI_ISL_1590331|2021-03-16:0)208086:1,Latvia/859/2021|EPI_ISL_1219664|2021-02-22:0,Latvia/864/2021|EPI_ISL_1219669|2021-02-22:0)208085:1,Latvia/1314/2021|EPI_ISL_1321950|2021-03-08:2,(Latvia/1296/2021|EPI_ISL_1321933|2021-03-05:2,(Latvia/1227/2021|EPI_ISL_1312738|2021-03-01:1,Latvia/2103045773/2021|EPI_ISL_1590252|2021-03-09:1,Latvia/1431/2021|EPI_ISL_1613236|2021-03-12:1,Latvia/1221/2021|EPI_ISL_1312732|2021-02-26:0,Latvia/2103067426/2021|EPI_ISL_1590106|2021-03-16:0,Latvia/2103067403/2021|EPI_ISL_1590318|2021-03-16:0,Latvia/2103045766/2021|EPI_ISL_1590251|2021-03-09:0)208088:1,((Latvia/2391/2021|EPI_ISL_2141954|2021-04-21:1,Latvia/2433/2021|EPI_ISL_2141995|2021-04-19:1,(Latvia/2400/2021|EPI_ISL_2141962|2021-04-21:0,Latvia/2408/2021|EPI_ISL_2141970|2021-04-21:0)208091:1,Latvia/2277/2021|EPI_ISL_2141848|2021-04-14:0,Latvia/2134/2021|EPI_ISL_2141711|2021-04-07:0)208090:1,(Latvia/2413/2021|EPI_ISL_2141975|2021-04-22:0,Latvia/2398/2021|EPI_ISL_2141960|2021-04-22:0)208092:2,(Latvia/2317/2021|EPI_ISL_2141887|2021-04-21:0,Latvia/2315/2021|EPI_ISL_2141885|2021-04-19:0,Latvia/2314/2021|EPI_ISL_2141884|2021-04-19:0)208093:2,Latvia/1751/2021|EPI_ISL_1613703|2021-03-29:0,Latvia/2103061064/2021|EPI_ISL_1590301|2021-03-15:0,Latvia/1768/2021|EPI_ISL_1613724|2021-03-29:0)208089:1,(Latvia/1400/2021|EPI_ISL_1613189|2021-03-16:2,(Latvia/1893/2021|EPI_ISL_1613912|2021-03-26:1,Latvia/1904/2021|EPI_ISL_1613929|2021-03-29:0,Latvia/1865/2021|EPI_ISL_1613869|2021-03-24:0,Latvia/1756/2021|EPI_ISL_1613710|2021-03-29:0,Latvia/1876/2021|EPI_ISL_1613885|2021-03-26:0,Latvia/1798/2021|EPI_ISL_1613768|2021-03-25:0,Latvia/1647/2021|EPI_ISL_1613551|2021-03-24:0)208095:3)208094:2,Latvia/1549/2021|EPI_ISL_1613411|2021-03-18:1,((England/PHEC-307B7E/2021|21-04-17:1,England/PHEC-3070E8/2021|21-04-15:0)208097:1,(England/CAMC-1502983/2021|2021-04-14:0,England/CAMC-1502B6F/2021|2021-04-14:2)208098:1,England/MILK-1526910/2021|21-04-21:2,England/MILK-151B5DE/2021|21-04-19:0,England/MILK-151C5DD/2021|21-04-19:0,England/PHEC-30A8B0/2021|21-04-21:0)208096:6,England/MILK-15505BF/2021|21-04-29:3,Latvia/731/2021|EPI_ISL_1219538|2021-02-17:0,Latvia/2103026674/2021|EPI_ISL_1590178|2021-03-08:0,Latvia/2103045244/2021|EPI_ISL_1590054|2021-03-09:0)208087:1,(Latvia/1285/2021|EPI_ISL_1321922|2021-03-04:1,Latvia/2103017327/2021|EPI_ISL_1590172|2021-03-04:1,Netherlands/NB-RIVM-33000/2021|EPI_ISL_2217709|2021-05-07:5,Lithuania/S21C100/2021|EPI_ISL_1324489|2021-02-16:0,Latvia/2102074941/2021|EPI_ISL_1590129|2021-02-23:0)208099:1,(Latvia/694/2021|EPI_ISL_1219504|2021-02-19:0,(Latvia/1664/2021|EPI_ISL_1613577|2021-03-23:1,England/MILK-156E4FD/2021|2021-05-05:1,Latvia/2309/2021|EPI_ISL_2141880|2021-04-16:1,(Latvia/1986/2021|EPI_ISL_2141567|2021-03-18:0,Latvia/1985/2021|EPI_ISL_2141566|2021-03-18:0,Latvia/1980/2021|EPI_ISL_2141561|2021-03-18:0,Latvia/1978/2021|EPI_ISL_2141559|2021-03-18:0)208102:1,Latvia/1718/2021|EPI_ISL_1613657|2021-03-22:0,England/MILK-15504EF/2021|21-04-28:0,Latvia/1821/2021|EPI_ISL_1613803|2021-03-25:0,Latvia/1679/2021|EPI_ISL_1613600|2021-03-22:0,Latvia/2116/2021|EPI_ISL_2141694|2021-04-12:0)208101:1,Latvia/1462/2021|EPI_ISL_1613282|2021-03-11:1,(Latvia/2276/2021|EPI_ISL_2141847|2021-04-14:2,Latvia/2328/2021|EPI_ISL_2141897|2021-04-23:1,England/PHEC-30518D/2021|21-04-10:0,Latvia/1703/2021|EPI_ISL_1613636|2021-03-22:0,Latvia/2099/2021|EPI_ISL_2141677|2021-03-29:0)208103:2)208100:1,(Latvia/1842/2021|EPI_ISL_1613835|2021-03-25:2,Latvia/1741/2021|EPI_ISL_1613691|2021-03-29:2,Latvia/1740/2021|EPI_ISL_1613689|2021-03-28:1,(Latvia/1724/2021|EPI_ISL_1613666|2021-03-23:1,Latvia/1405/2021|EPI_ISL_1613196|2021-03-17:0)208105:1,(Latvia/1940/2021|EPI_ISL_2141523|2021-03-20:1,Latvia/1875/2021|EPI_ISL_1613884|2021-03-29:0)208106:1,(Latvia/1926/2021|EPI_ISL_2141509|2021-03-21:0,Latvia/1925/2021|EPI_ISL_2141508|2021-03-21:0)208107:1,Latvia/1617/2021|EPI_ISL_1613507|2021-03-22:0,Latvia/1694/2021|EPI_ISL_1613623|2021-03-22:0,Latvia/1805/2021|EPI_ISL_1613779|2021-03-26:0,Latvia/1678/2021|EPI_ISL_1613598|2021-03-24:0,Latvia/1385/2021|EPI_ISL_1613166|2021-03-14:0,Latvia/1381/2021|EPI_ISL_1613160|2021-03-14:0,Latvia/1655/2021|EPI_ISL_1613563|2021-03-24:0,Latvia/1649/2021|EPI_ISL_1613554|2021-03-24:0,Latvia/1935/2021|EPI_ISL_2141518|2021-03-20:0,Latvia/1927/2021|EPI_ISL_2141510|2021-03-21:0)208104:2,(Latvia/1365/2021|EPI_ISL_1613136|2021-03-11:1,Latvia/1397/2021|EPI_ISL_1613184|2021-03-16:0,Latvia/2421/2021|EPI_ISL_2141983|2021-04-26:6)208108:2,((Italy/CAM-TIGEM-IZSM-COLLI-6908/2021|EPI_ISL_1448012|2021-03-06:3,((Italy/CAM-TIGEM-IZSM-COLLI-12711/2021|EPI_ISL_2171400|2021-04-21:0,(Italy/CAM-TIGEM-IZSM-COLLI-14299/2021|EPI_ISL_2282081|2021-05-12:0,Italy/CAM-TIGEM-IZSM-COLLI-13159/2021|EPI_ISL_2194392|2021-05-03:0)208113:1)208112:1,Italy/CAM-TIGEM-IZSM-COLLI-11007/2021|EPI_ISL_2029574|2021-04-13:0,Italy/CAM-TIGEM-IZSM-COLLI-13428/2021|EPI_ISL_2226903|2021-04-20:0,Italy/CAM-TIGEM-IZSM-COLLI-12387/2021|EPI_ISL_2153283|2021-04-16:0,Italy/CAM-TIGEM-IZSM-COLLI-10558/2021|EPI_ISL_1793231|2021-04-10:0)208111:3,Italy/CAM-TIGEM-5716/2021|EPI_ISL_1307969|2021-03-06:0,Italy/CAM-TIGEM-IZSM-COLLI-6557/2021|EPI_ISL_1447703|2021-03-06:0,Italy/CAM-TIGEM-IZSM-COLLI-6556/2021|EPI_ISL_1447702|2021-03-06:0,Italy/CAM-TIGEM-5547/2021|EPI_ISL_1307821|2021-03-14:0,Italy/CAM-TIGEM-5704/2021|EPI_ISL_1307958|2021-03-06:0)208110:2,((Italy/CAM-TIGEM-IZSM-COLLI-9649/2021|EPI_ISL_1714853|2021-04-09:1,Italy/CAM-AMES.72.83/2021|EPI_ISL_1940658|2021-04-04:2,Italy/CAM-TIGEM-IZSM-COLLI-9616/2021|EPI_ISL_1714823|2021-04-09:1,(Italy/CAM-AMES.71.78/2021|EPI_ISL_1940631|2021-03-31:0,Italy/CAM-TIGEM-IZSM-COLLI-7618/2021|EPI_ISL_1569704|2021-03-26:0)208116:1,Italy/CAM-TIGEM-IZSM-COLLI-7156/2021|EPI_ISL_1509508|2021-03-26:0,Italy/CAM-TIGEM-IZSM-COLLI-12635/2021|EPI_ISL_2171337|2021-04-19:0,Italy/CAM-TIGEM-IZSM-COLLI-12636/2021|EPI_ISL_2171338|2021-04-19:0,Italy/CAM-TIGEM-IZSM-COLLI-9651/2021|EPI_ISL_1714855|2021-04-09:0,Italy/CAM-TIGEM-IZSM-COLLI-9650/2021|EPI_ISL_1714854|2021-04-09:0,Italy/CAM-TIGEM-IZSM-COLLI-9648/2021|EPI_ISL_1714852|2021-04-09:0,Italy/CAM-TIGEM-IZSM-COLLI-9621/2021|EPI_ISL_1714827|2021-04-09:0,Italy/CAM-TIGEM-IZSM-COLLI-9620/2021|EPI_ISL_1714826|2021-04-09:0,Italy/CAM-TIGEM-IZSM-COLLI-9618/2021|EPI_ISL_1714824|2021-04-09:0,Italy/CAM-TIGEM-IZSM-COLLI-7158/2021|EPI_ISL_1509510|2021-03-26:0,Italy/CAM-TIGEM-IZSM-COLLI-7155/2021|EPI_ISL_1509507|2021-03-26:0,Italy/CAM-TIGEM-IZSM-COLLI-7154/2021|EPI_ISL_1509506|2021-03-26:0,Italy/CAM-TIGEM-IZSM-COLLI-7152/2021|EPI_ISL_1509504|2021-03-26:0,Italy/CAM-AMES.72.95/2021|EPI_ISL_1940734|2021-04-04:0,Italy/CAM-AMES.71.72/2021|EPI_ISL_1940602|2021-03-31:0,Italy/CAM-AMES.71.86/2021|EPI_ISL_1940683|2021-03-31:0,Italy/CAM-AMES.72.92/2021|EPI_ISL_1940718|2021-04-04:0,Italy/CAM-AMES.71.66/2021|EPI_ISL_1940570|2021-03-31:0,Italy/CAM-AMES.72.81/2021|EPI_ISL_1940644|2021-04-04:0)208115:1,(Italy/CAM-TIGEM-IZSM-COLLI-8136/2021|EPI_ISL_1632840|2021-04-02:1,(((Italy/CAM-TIGEM-IZSM-COLLI-9720/2021|EPI_ISL_1714915|2021-04-12:0,Italy/CAM-TIGEM-IZSM-COLLI-10438/2021|EPI_ISL_1793137|2021-04-08:0,Italy/CAM-TIGEM-IZSM-COLLI-9783/2021|EPI_ISL_1714970|2021-04-14:0)208120:1,Italy/CAM-TIGEM-IZSM-COLLI-9506/2021|EPI_ISL_1692843|2021-04-06:0,Italy/CAM-TIGEM-IZSM-COLLI-12447/2021|EPI_ISL_2153329|2021-04-16:0,Italy/CAM-TIGEM-IZSM-COLLI-12630/2021|EPI_ISL_2171334|2021-04-19:0)208119:1,Italy/CAM-TIGEM-IZSM-COLLI-8125/2021|EPI_ISL_1632829|2021-04-02:0,Italy/CAM-TIGEM-IZSM-COLLI-8129/2021|EPI_ISL_1632833|2021-04-02:0)208118:2,(Italy/CAM-TIGEM-IZSM-COLLI-7038/2021|EPI_ISL_1509407|2021-03-24:0,(Italy/CAM-TIGEM-IZSM-COLLI-12261/2021|EPI_ISL_2153176|2021-04-23:1,Italy/CAM-TIGEM-IZSM-COLLI-8124/2021|EPI_ISL_1632828|2021-04-02:0)208122:1)208121:1,(Italy/CAM-TIGEM-IZSM-COLLI-7052/2021|EPI_ISL_1509420|2021-03-24:0,Italy/CAM-TIGEM-IZSM-COLLI-8127/2021|EPI_ISL_1632831|2021-04-02:0,Italy/CAM-TIGEM-IZSM-COLLI-7054/2021|EPI_ISL_1509422|2021-03-24:0)208123:1,(Italy/CAM-TIGEM-IZSM-COLLI-8140/2021|EPI_ISL_1632843|2021-04-02:0,Italy/CAM-TIGEM-IZSM-COLLI-7045/2021|EPI_ISL_1509414|2021-03-24:0,Italy/CAM-TIGEM-IZSM-COLLI-8128/2021|EPI_ISL_1632832|2021-04-02:0)208124:1,(Italy/CAM-TIGEM-IZSM-COLLI-8135/2021|EPI_ISL_1632839|2021-04-02:0,Italy/CAM-TIGEM-IZSM-COLLI-7041/2021|EPI_ISL_1509410|2021-03-24:0,Italy/CAM-TIGEM-IZSM-COLLI-8131/2021|EPI_ISL_1632835|2021-04-02:0)208125:1,Italy/CAM-TIGEM-IZSM-COLLI-7056/2021|EPI_ISL_1509423|2021-03-24:0,Italy/CAM-TIGEM-IZSM-COLLI-8143/2021|EPI_ISL_1632846|2021-04-02:0,Italy/CAM-TIGEM-IZSM-COLLI-8134/2021|EPI_ISL_1632838|2021-04-02:0,Italy/CAM-TIGEM-IZSM-COLLI-8133/2021|EPI_ISL_1632837|2021-04-02:0,Italy/CAM-TIGEM-IZSM-COLLI-8130/2021|EPI_ISL_1632834|2021-04-02:0,Italy/CAM-TIGEM-IZSM-COLLI-8126/2021|EPI_ISL_1632830|2021-04-02:0,Italy/CAM-TIGEM-IZSM-COLLI-7051/2021|EPI_ISL_1509419|2021-03-24:0,Italy/CAM-TIGEM-IZSM-COLLI-7050/2021|EPI_ISL_1509418|2021-03-24:0,Italy/CAM-TIGEM-IZSM-COLLI-7044/2021|EPI_ISL_1509413|2021-03-24:0,Italy/CAM-TIGEM-IZSM-COLLI-7043/2021|EPI_ISL_1509412|2021-03-24:0,Italy/CAM-TIGEM-IZSM-COLLI-7042/2021|EPI_ISL_1509411|2021-03-24:0)208117:1,Italy/CAM-TIGEM-IZSM-COLLI-7650/2021|EPI_ISL_1569750|2021-03-26:1,(Italy/CAM-TIGEM-IZSM-COLLI-9785/2021|EPI_ISL_1714972|2021-04-14:1,Italy/CAM-TIGEM-IZSM-COLLI-8343/2021|EPI_ISL_1633024|2021-03-31:0,Italy/CAM-TIGEM-IZSM-COLLI-12448/2021|EPI_ISL_2153330|2021-04-16:0,Italy/CAM-TIGEM-IZSM-COLLI-10439/2021|EPI_ISL_1793138|2021-04-08:0,Italy/CAM-TIGEM-IZSM-COLLI-10441/2021|EPI_ISL_1793140|2021-04-08:0,Italy/CAM-TIGEM-IZSM-COLLI-10162/2021|EPI_ISL_1759556|2021-04-20:0,Italy/CAM-TIGEM-IZSM-COLLI-9722/2021|EPI_ISL_1714917|2021-04-12:0,Italy/CAM-TIGEM-IZSM-COLLI-8553/2021|EPI_ISL_1656203|2021-03-31:0,Italy/CAM-TIGEM-IZSM-COLLI-8779/2021|EPI_ISL_1656397|2021-03-29:0,Italy/CAM-TIGEM-IZSM-COLLI-8777/2021|EPI_ISL_1656395|2021-03-29:0,Italy/CAM-TIGEM-IZSM-COLLI-8137/2021|EPI_ISL_1632841|2021-04-02:0)208126:1,Italy/CAM-TIGEM-IZSM-COLLI-9788/2021|EPI_ISL_1714974|2021-04-14:1,Italy/CAM-TIGEM-IZSM-COLLI-9787/2021|EPI_ISL_1714973|2021-04-14:6,Italy/CAM-TIGEM-IZSM-COLLI-9359/2021|EPI_ISL_1692659|2021-04-02:1,Italy/CAM-TIGEM-IZSM-COLLI-10445/2021|EPI_ISL_1793142|2021-04-08:1,Italy/CAM-TIGEM-IZSM-COLLI-10601/2021|EPI_ISL_1793261|2021-04-10:2,(Italy/CAM-TIGEM-IZSM-COLLI-7651/2021|EPI_ISL_1569752|2021-03-26:0,Italy/CAM-TIGEM-IZSM-COLLI-7660/2021|EPI_ISL_1569765|2021-03-26:0)208127:1,(Italy/CAM-TIGEM-IZSM-COLLI-7040/2021|EPI_ISL_1509409|2021-03-24:0,Italy/CAM-TIGEM-IZSM-COLLI-12449/2021|EPI_ISL_2153331|2021-04-16:0,Italy/CAM-TIGEM-IZSM-COLLI-10442/2021|EPI_ISL_1793141|2021-04-08:0,Italy/CAM-TIGEM-IZSM-COLLI-10435/2021|EPI_ISL_1793136|2021-04-08:0,Italy/CAM-TIGEM-IZSM-COLLI-9723/2021|EPI_ISL_1714918|2021-04-12:0,Italy/CAM-TIGEM-IZSM-COLLI-9721/2021|EPI_ISL_1714916|2021-04-12:0,Italy/CAM-TIGEM-IZSM-COLLI-8781/2021|EPI_ISL_1656398|2021-03-29:0,Italy/CAM-TIGEM-IZSM-COLLI-8138/2021|EPI_ISL_1632842|2021-04-02:0,Italy/CAM-TIGEM-IZSM-COLLI-8132/2021|EPI_ISL_1632836|2021-04-02:0,Italy/CAM-TIGEM-IZSM-COLLI-7046/2021|EPI_ISL_1509415|2021-03-24:0)208128:1,(Italy/CAM-TIGEM-IZSM-COLLI-7661/2021|EPI_ISL_1569766|2021-03-26:0,Italy/CAM-TIGEM-IZSM-COLLI-13684/2021|EPI_ISL_2227142|2021-04-26:0,Italy/CAM-TIGEM-IZSM-COLLI-12451/2021|EPI_ISL_2153332|2021-04-16:0,Italy/CAM-TIGEM-IZSM-COLLI-9724/2021|EPI_ISL_1714919|2021-04-12:0,Italy/CAM-TIGEM-IZSM-COLLI-7039/2021|EPI_ISL_1509408|2021-03-24:0,Italy/CAM-TIGEM-IZSM-COLLI-7658/2021|EPI_ISL_1569763|2021-03-26:0)208129:1,(Italy/CAM-TIGEM-IZSM-COLLI-7648/2021|EPI_ISL_1569747|2021-03-26:0,Italy/CAM-TIGEM-IZSM-COLLI-8783/2021|EPI_ISL_1656400|2021-03-29:0,Italy/CAM-TIGEM-IZSM-COLLI-8144/2021|EPI_ISL_1632847|2021-04-02:0,Italy/CAM-TIGEM-IZSM-COLLI-7053/2021|EPI_ISL_1509421|2021-03-24:0)208130:1,(Italy/CAM-TIGEM-IZSM-COLLI-9782/2021|EPI_ISL_1714969|2021-04-14:0,Italy/CAM-TIGEM-IZSM-COLLI-10446/2021|EPI_ISL_1793143|2021-04-08:0,Italy/CAM-TIGEM-IZSM-COLLI-8142/2021|EPI_ISL_1632845|2021-04-02:0,Italy/CAM-TIGEM-IZSM-COLLI-9725/2021|EPI_ISL_1714920|2021-04-12:0)208131:1,Italy/CAM-TIGEM-IZSM-COLLI-7153/2021|EPI_ISL_1509505|2021-03-26:0,Italy/CAM-TIGEM-IZSM-COLLI-13685/2021|EPI_ISL_2227143|2021-04-26:0,Italy/CAM-TIGEM-IZSM-COLLI-13683/2021|EPI_ISL_2227141|2021-04-26:0,Italy/CAM-TIGEM-IZSM-COLLI-12260/2021|EPI_ISL_2153175|2021-04-23:0,Italy/CAM-TIGEM-IZSM-COLLI-10440/2021|EPI_ISL_1793139|2021-04-08:0,Italy/CAM-TIGEM-IZSM-COLLI-10447/2021|EPI_ISL_1793144|2021-04-08:0,Italy/CAM-TIGEM-IZSM-COLLI-10163/2021|EPI_ISL_1759557|2021-04-20:0,Italy/CAM-TIGEM-IZSM-COLLI-9784/2021|EPI_ISL_1714971|2021-04-14:0,Italy/CAM-TIGEM-IZSM-COLLI-9719/2021|EPI_ISL_1714914|2021-04-12:0,Italy/CAM-TIGEM-IZSM-COLLI-9615/2021|EPI_ISL_1714822|2021-04-09:0,Italy/CAM-TIGEM-IZSM-COLLI-8552/2021|EPI_ISL_1656202|2021-03-31:0,Italy/CAM-TIGEM-IZSM-COLLI-8551/2021|EPI_ISL_1656201|2021-03-31:0,Italy/CAM-TIGEM-IZSM-COLLI-8557/2021|EPI_ISL_1656207|2021-03-31:0,Italy/CAM-TIGEM-IZSM-COLLI-8555/2021|EPI_ISL_1656205|2021-03-31:0,Italy/CAM-TIGEM-IZSM-COLLI-8554/2021|EPI_ISL_1656204|2021-03-31:0,Italy/CAM-TIGEM-IZSM-COLLI-8785/2021|EPI_ISL_1656402|2021-03-29:0,Italy/CAM-TIGEM-IZSM-COLLI-8784/2021|EPI_ISL_1656401|2021-03-29:0,Italy/CAM-TIGEM-IZSM-COLLI-8776/2021|EPI_ISL_1656394|2021-03-29:0,Italy/CAM-TIGEM-IZSM-COLLI-8141/2021|EPI_ISL_1632844|2021-04-02:0,Italy/CAM-TIGEM-IZSM-COLLI-8347/2021|EPI_ISL_1633028|2021-03-31:0,Italy/CAM-TIGEM-IZSM-COLLI-8346/2021|EPI_ISL_1633027|2021-03-31:0,Italy/CAM-TIGEM-IZSM-COLLI-8345/2021|EPI_ISL_1633026|2021-03-31:0,Italy/CAM-TIGEM-IZSM-COLLI-8344/2021|EPI_ISL_1633025|2021-03-31:0,Italy/CAM-TIGEM-IZSM-COLLI-7665/2021|EPI_ISL_1569773|2021-03-26:0,Italy/CAM-TIGEM-IZSM-COLLI-7657/2021|EPI_ISL_1569762|2021-03-26:0,Italy/CAM-TIGEM-IZSM-COLLI-7656/2021|EPI_ISL_1569760|2021-03-26:0,Italy/CAM-TIGEM-IZSM-COLLI-7655/2021|EPI_ISL_1569759|2021-03-26:0,Italy/CAM-TIGEM-IZSM-COLLI-7653/2021|EPI_ISL_1569755|2021-03-26:0,Italy/CAM-TIGEM-IZSM-COLLI-7652/2021|EPI_ISL_1569754|2021-03-26:0,Italy/CAM-TIGEM-IZSM-COLLI-7048/2021|EPI_ISL_1509417|2021-03-24:0,Italy/CAM-TIGEM-IZSM-COLLI-7047/2021|EPI_ISL_1509416|2021-03-24:0,Italy/CAM-AMES.71.88/2021|EPI_ISL_1940696|2021-03-31:0,Italy/CAM-AMES.72.72/2021|EPI_ISL_1940603|2021-04-04:0)208114:1,Italy/CAM-TIGEM-IZSM-COLLI-7956/2021|EPI_ISL_1630064|2021-03-30:1,Germany/un-RKI-I-100122/2021|EPI_ISL_1845865|2021-04-05:5,Italy/CAM-TIGEM-11386/2021|EPI_ISL_2020656|2021-01-19:1,Italy/CAM-TIGEM-IZSM-COLLI-11504/2021|EPI_ISL_2137483|2021-04-19:2,Italy/CAM-TIGEM-IZSM-COLLI-13583/2021|EPI_ISL_2227050|2021-04-23:1,(Italy/CAM-TIGEM-IZSM-COLLI-13807/2021|EPI_ISL_2275812|2021-05-18:0,(Italy/CAM-TIGEM-IZSM-COLLI-13802/2021|EPI_ISL_2275808|2021-05-18:0,Italy/CAM-TIGEM-IZSM-COLLI-13801/2021|EPI_ISL_2275807|2021-05-18:0)208133:1)208132:2,(Italy/CAM-TIGEM-IZSM-COLLI-11462/2021|EPI_ISL_2137445|2021-04-11:0,Italy/CAM-TIGEM-IZSM-COLLI-11506/2021|EPI_ISL_2137485|2021-04-18:0)208134:1,(Italy/CAM-TIGEM-IZSM-COLLI-14440/2021|EPI_ISL_2282200|2021-05-17:0,Italy/CAM-TIGEM-IZSM-COLLI-13300/2021|EPI_ISL_2194512|2021-05-05:0)208135:4,Italy/CAM-TIGEM-IZSM-COLLI-7654/2021|EPI_ISL_1569757|2021-03-26:0,Italy/CAM-TIGEM-IZSM-COLLI-8778/2021|EPI_ISL_1656396|2021-03-29:0)208109:2,Italy/CAM-TIGEM-174/2020|EPI_ISL_736786|2020-12-21:1,(India/TN-SEQ152_S18_R1_001/2021|EPI_ISL_1708501|2021-02-24:2,India/TN-SEQ153_S19_R1_001/2021|EPI_ISL_1708502|2021-02-24:0)208136:1,Latvia/2311/2021|EPI_ISL_2141882|2021-04-17:1,Latvia/2325/2021|EPI_ISL_2141894|2021-04-23:5,(Latvia/2078/2021|EPI_ISL_2141656|2021-03-19:0,Latvia/1513/2021|EPI_ISL_1613356|2021-03-15:0,Latvia/2062/2021|EPI_ISL_2141640|2021-03-18:0)208137:1,Italy/CAM-TIGEM-181/2020|EPI_ISL_736787|2020-12-21:0,Latvia/400/2021|EPI_ISL_1219223|2021-02-03:0)208025:1,(England/PHEC-1573D3/2021|21-01-21:2,((England/ALDP-10315D7/2021|OD942626.1|2021-01-15:0,(England/QEUH-119A1D7/2021|OD959567.1|2021-01-28:0,England/ALDP-11B0171/2021|OD964101.1|2021-01-28:1,(((England/QEUH-13E6FEF/2021|21-03-14:0,(England/QEUH-14403E6/2021|21-03-21:1,England/ALDP-14293E3/2021|21-03-13:1)208145:1,((England/ALDP-1405909/2021|21-03-15:0,England/QEUH-143049B/2021|21-03-20:0,England/QEUH-140B763/2021|21-03-17:0)208147:1,(England/ALDP-147A222/2021|21-03-25:0,England/MILK-14BB207/2021|21-03-25:0,England/MILK-14BB155/2021|21-03-25:0,England/ALDP-14B647F/2021|21-04-01:0,England/LIVE-E0CCB7/2021|21-03-24:0,England/ALDP-1494D6D/2021|21-03-25:0,England/ALDP-1495E0F/2021|21-03-25:0,England/ALDP-14692CC/2021|21-03-23:0,England/ALDP-1474EAC/2021|21-03-24:0)208148:1,England/ALDP-1426F79/2021|21-03-11:0,England/ALDP-1438E2C/2021|21-03-11:0)208146:1)208144:1,England/QEUH-12E8E78/2021|OU022736.1|2021-02-21:0,England/QEUH-135E173/2021|OU037914.1|2021-02-28:0,England/ALDP-12EB3FE/2021|OU019132.1|2021-02-17:0,England/ALDP-12EA8B4/2021|OU019635.1|2021-02-17:0,England/ALDP-12EA508/2021|OU019385.1|2021-02-17:0)208143:1,(((England/ALDP-13F8FDB/2021|21-03-15:1,England/ALDP-13C8D61/2021|21-03-10:0,England/ALDP-13C8903/2021|21-03-10:0,England/ALDP-13C5B6A/2021|21-03-10:0)208151:1,(England/ALDP-1384420/2021|21-03-03:0,England/ALDP-138E532/2021|21-03-04:0)208152:1)208150:2,(England/ALDP-13FC5A8/2021|21-03-15:0,England/ALDP-1460EEF/2021|21-03-20:0,England/ALDP-1460E2B/2021|21-03-20:0,England/ALDP-1443B09/2021|21-03-21:0,England/ALDP-14447E6/2021|21-03-21:0)208153:1,England/ALDP-13C7C47/2021|21-03-10:0,England/ALDP-148DE82/2021|21-03-27:0)208149:1,England/ALDP-133EC78/2021|OU035596.1|2021-02-25:1,England/ALDP-1278E13/2021|OD982845.1|2021-02-09:0,England/ALDP-1321C96/2021|21-02-23:0,England/ALDP-137663A/2021|21-03-01:0,England/QEUH-13DA388/2021|21-03-13:0,England/ALDP-1339378/2021|OU029964.1|2021-02-23:0,England/ALDP-119D24A/2021|OD960185.1|2021-01-28:0)208142:2)208141:1)208140:1,England/ALDP-1220533/2021|OD972023.1|2021-02-04:1,England/ALDP-12BA3CB/2021|OU011299.1|2021-02-15:1,England/ALDP-12AE588/2021|21-02-13:2,England/ALDP-1064C12/2021|OD941162.1|2021-01-14:0,England/ALDP-12DC044/2021|21-02-15:0,England/ALDP-1309335/2021|OU017970.1|2021-02-21:0,England/ALDP-12A1260/2021|OD987722.1|2021-02-12:0,England/ALDP-12A1BFC/2021|OD987849.1|2021-02-12:0,England/ALDP-12B9177/2021|OU012187.1|2021-02-15:0,England/ALDP-12BA5F2/2021|OU011316.1|2021-02-15:0,England/ALDP-1279049/2021|OD982847.1|2021-02-09:0,England/ALDP-1278648/2021|OD982757.1|2021-02-09:0,England/ALDP-1278138/2021|OD982697.1|2021-02-09:0,England/ALDP-121FE87/2021|OD971747.1|2021-02-04:0,England/ALDP-115C8DC/2021|OD976347.1|2021-01-24:0,England/ALDP-121E8C6/2021|OD970439.1|2021-02-04:0,England/ALDP-121E8B7/2021|OD970436.1|2021-02-04:0,England/ALDP-10E8C70/2021|OD977678.1|2021-01-21:0,England/ALDP-1065507/2021|OD941035.1|2021-01-15:0,England/QEUH-1033A6D/2021|21-01-14:0,England/QEUH-1188F5A/2021|OD961307.1|2021-01-26:0)208139:1,England/ALDP-115D5C5/2021|OD954092.1|2021-01-24:1,England/ALDP-1036578/2021|21-01-16:1,(England/ALDP-125CAA8/2021|OD981288.1|2021-02-07:2,England/ALDP-1201BEB/2021|OD973495.1|2021-02-02:0,England/ALDP-11CEB72/2021|OD974125.1|2021-01-30:0)208154:1,(England/ALDP-129A024/2021|OD985949.1|2021-02-12:1,England/ALDP-1197A2A/2021|OD975086.1|2021-01-26:0)208155:1,England/ALDP-11989A4/2021|OD987887.1|2021-01-26:1,((England/ALDP-1427D9C/2021|21-03-12:1,England/ALDP-1364D76/2021|OU027231.1|2021-02-27:0,England/ALDP-13888E4/2021|21-03-04:0,England/ALDP-1326B1C/2021|21-02-23:0)208157:1,England/ALDP-138BD00/2021|21-03-04:1,England/ALDP-12F8358/2021|21-02-18:0,England/ALDP-138BEFE/2021|21-03-04:0,England/ALDP-12BA0E2/2021|OU012022.1|2021-02-15:0)208156:1,((England/ALDP-11C6266/2021|OD969148.1|2021-01-29:1,(England/ALDP-129FCD0/2021|OD986045.1|2021-02-12:1,England/ALDP-12DC42A/2021|21-02-16:1,(England/ALDP-138338E/2021|21-03-02:2,England/ALDP-138719F/2021|21-03-02:0,England/QEUH-13D1BC5/2021|21-03-12:0)208161:1,(England/ALDP-14E5565/2021|21-04-07:1,England/ALDP-142CF55/2021|21-03-12:0,England/ALDP-1423E7F/2021|21-03-10:0,England/ALDP-13AB238/2021|21-03-07:0)208162:1,England/ALDP-13767BF/2021|21-03-01:2,England/ALDP-1315776/2021|21-02-19:2,(England/ALDP-130BA5C/2021|OU023587.1|2021-02-21:0,England/ALDP-12A01FB/2021|OD986210.1|2021-02-12:0,England/ALDP-130BB59/2021|OU023583.1|2021-02-21:0,England/ALDP-130BAF2/2021|OU023579.1|2021-02-21:0)208163:2,England/ALDP-141E8F1/2021|21-03-15:0,England/QEUH-13A145A/2021|21-03-06:0,England/ALDP-12AD237/2021|21-02-13:0,England/ALDP-136ED4F/2021|21-02-28:0,England/ALDP-1360211/2021|OU027122.1|2021-02-26:0,England/ALDP-134D70C/2021|OU032020.1|2021-02-23:0,England/ALDP-1367F8C/2021|OU026516.1|2021-02-27:0,England/ALDP-13048B3/2021|OU023510.1|2021-02-20:0,England/ALDP-12B9E07/2021|OU011264.1|2021-02-14:0,England/ALDP-12DB537/2021|OU013979.1|2021-02-17:0,England/ALDP-12DB616/2021|OU013985.1|2021-02-17:0,England/ALDP-12D9C70/2021|OU013326.1|2021-02-17:0,England/ALDP-12C2D95/2021|OU011398.1|2021-02-16:0,England/ALDP-12C2E92/2021|OU011405.1|2021-02-16:0,England/RAND-1290097/2021|OD996779.1|2021-02-03:0)208160:1,(England/ALDP-134BBD5/2021|OU030545.1|2021-02-24:1,England/ALDP-134C03F/2021|OU030749.1|2021-02-24:0,England/ALDP-134BB20/2021|OU030512.1|2021-02-24:0)208164:1,(England/ALDP-138EA8E/2021|21-03-04:0,(England/ALDP-147A732/2021|21-03-23:2,(England/ALDP-1420C96/2021|21-03-11:0,Wales/PHWC-4DD0EA/2021|21-03-10:0)208167:1,(England/QEUH-144DA11/2021|21-03-23:0,England/QEUH-1420373/2021|21-03-18:0)208168:1,England/ALDP-1402CA9/2021|21-03-15:0,England/ALDP-1496985/2021|21-03-28:0,England/CAMC-144C168/2021|21-03-16:0,England/QEUH-14204AD/2021|21-03-18:0,England/ALDP-1451A65/2021|21-03-22:0,England/QEUH-1420461/2021|21-03-18:0,England/QEUH-14204DA/2021|21-03-18:0,England/QEUH-1420434/2021|21-03-18:0,England/QEUH-1420470/2021|21-03-18:0,England/QEUH-1420425/2021|21-03-18:0,England/QEUH-14207D1/2021|21-03-19:0,England/QEUH-1420452/2021|21-03-18:0,England/ALDP-141A6FB/2021|21-03-15:0,England/ALDP-142550F/2021|21-03-15:0,England/ALDP-141798C/2021|21-03-15:0,England/ALDP-143262A/2021|21-03-18:0,England/ALDP-143825D/2021|21-03-16:0,England/ALDP-143A006/2021|21-03-17:0,England/ALDP-14255C3/2021|21-03-15:0,England/ALDP-142F383/2021|21-03-18:0,England/ALDP-141E8A6/2021|21-03-15:0,England/ALDP-13F9268/2021|21-03-16:0,England/ALDP-14026F6/2021|21-03-15:0,England/ALDP-1403CF3/2021|21-03-16:0,England/ALDP-13FFB94/2021|21-03-15:0,England/ALDP-13FA935/2021|21-03-15:0)208166:1,(England/ALDP-13DADC6/2021|21-03-10:1,(England/ALDP-143EEEA/2021|21-03-20:0,(England/ALDP-14CBEC4/2021|21-04-03:0,England/ALDP-14EE827/2021|21-04-10:0)208171:2)208170:1)208169:1)208165:1,England/SHEF-10D1560/2021|21-03-17:1,England/ALDP-119C4EB/2021|OD960058.1|2021-01-27:0,England/ALDP-12A22F6/2021|21-02-12:0,England/ALDP-119BE39/2021|OD987654.1|2021-01-27:0,England/ALDP-12AB7EF/2021|OD993939.1|2021-02-14:0,England/ALDP-12AB293/2021|OD993872.1|2021-02-14:0,England/ALDP-119C06F/2021|OD988171.1|2021-01-27:0,England/ALDP-12C31D4/2021|OU010955.1|2021-02-15:0,England/ALDP-121E93C/2021|OD970764.1|2021-02-04:0,England/ALDP-11C68EC/2021|OD969181.1|2021-01-29:0,England/ALDP-119F5E5/2021|OD967330.1|2021-01-27:0,England/ALDP-11CD3A8/2021|OD966843.1|2021-01-30:0,England/ALDP-119C66D/2021|OD960082.1|2021-01-27:0,England/ALDP-119C700/2021|OD960342.1|2021-01-27:0)208159:1,((England/ALDP-13C7C1A/2021|21-03-09:0,((England/ALDP-13A1B64/2021|21-03-05:0,England/ALDP-13860FD/2021|21-03-02:1)208175:2,England/ALDP-133F0E4/2021|OU035640.1|2021-02-25:1,England/ALDP-136EB81/2021|21-03-01:0,England/ALDP-136EA2A/2021|21-03-01:0,England/ALDP-136ECF7/2021|21-03-01:0)208174:1)208173:1,England/ALDP-11BA3AE/2021|OD967773.1|2021-01-30:0,England/ALDP-12D978E/2021|OU013646.1|2021-02-17:0,England/ALDP-12D9627/2021|OU013292.1|2021-02-17:0,England/ALDP-121FE96/2021|OD971751.1|2021-02-04:0,England/ALDP-121FD20/2021|OD971738.1|2021-02-04:0,England/ALDP-121FDD5/2021|OD971977.1|2021-02-04:0,England/QEUH-11CAC0A/2021|OD964449.1|2021-01-31:0)208172:1,(England/ALDP-1428F77/2021|21-03-11:1,(England/RAND-14A5394/2021|21-03-30:1,England/MILK-1466678/2021|21-03-20:0,England/MILK-145606E/2021|21-03-22:0)208177:2,(England/QEUH-14208CF/2021|21-03-19:0,England/ALDP-149F3D9/2021|21-03-29:0,England/QEUH-1420B3F/2021|21-03-20:0)208178:2,England/ALDP-12B9423/2021|OU012560.1|2021-02-15:0,England/ALDP-1322002/2021|21-02-23:0,England/ALDP-1315F05/2021|21-02-20:0,England/ALDP-136C646/2021|21-03-01:0,England/ALDP-133A0E9/2021|OU032797.1|2021-02-24:0,England/ALDP-1320D3A/2021|OU031919.1|2021-02-20:0,England/ALDP-1308961/2021|OU017892.1|2021-02-19:0,England/ALDP-12C62A1/2021|21-02-15:0,England/ALDP-130C129/2021|OU017763.1|2021-02-19:0,England/ALDP-125D139/2021|OD981700.1|2021-02-08:0,England/ALDP-12D9C8F/2021|OU013695.1|2021-02-17:0,England/ALDP-12AB336/2021|OD993882.1|2021-02-14:0,England/ALDP-12D9EB6/2021|OU013718.1|2021-02-17:0,England/ALDP-12D9B0A/2021|OU013678.1|2021-02-17:0,England/ALDP-12AAC87/2021|OD993523.1|2021-02-14:0)208176:1,England/ALDP-F51308/2021|OD929726.1|2021-01-06:0)208158:1,(England/QEUH-121C910/2021|21-02-06:1,((England/QEUH-140EAD0/2021|21-03-18:1,England/QEUH-1441F78/2021|21-03-21:1,England/QEUH-14CE82D/2021|21-04-04:2,(England/ALDP-151A92E/2021|21-04-16:1,England/QEUH-150181E/2021|2021-04-14:0)208182:1,England/NORT-1BA5C92/2021|21-04-30:2,England/NORT-1BBB947/2021|21-05-11:1,England/NORT-1BBDF43/2021|21-05-11:1,(England/NORT-1BC0208/2021|21-05-13:1,England/NORT-1BC0332/2021|21-05-13:1,England/NORT-1BBC515/2021|21-05-16:0,England/NORT-1BB7811/2021|21-05-04:0)208183:1,England/ALDP-14E537A/2021|21-04-08:2,England/QEUH-13AE332/2021|21-03-08:0,England/ALDP-149F281/2021|21-03-28:0,England/QEUH-14E9D1E/2021|21-04-10:0,England/ALDP-14FC352/2021|21-04-11:0,England/QEUH-14D9054/2021|21-04-06:0,England/ALDP-1458E80/2021|21-03-22:0,England/ALDP-143FC0D/2021|21-03-19:0,England/ALDP-1440049/2021|21-03-19:0,England/ALDP-140A597/2021|21-03-15:0,England/QEUH-140E8A9/2021|21-03-18:0,England/QEUH-13DFBF4/2021|21-03-13:0,England/QEUH-13FA443/2021|21-03-16:0,England/QEUH-13ADFB7/2021|21-03-08:0,England/NORT-1BB883E/2021|21-05-08:0)208181:1,England/ALDP-12A1C44/2021|OD987848.1|2021-02-12:0,England/ALDP-129A26A/2021|OD985975.1|2021-02-12:0)208180:1,England/QEUH-130027D/2021|OU026397.1|2021-02-22:1,(England/ALDP-1338FB1/2021|OU029168.1|2021-02-24:0,England/QEUH-12E8C14/2021|OU022728.1|2021-02-21:0)208184:1,England/QEUH-13A9AD8/2021|21-03-05:0,England/QEUH-13A9DB1/2021|21-03-05:0,England/QEUH-139E687/2021|21-03-06:0,England/QEUH-1389DE4/2021|21-03-04:0,England/QEUH-132007D/2021|OU025471.1|2021-02-24:0,England/QEUH-1235F5B/2021|21-02-08:0,England/ALDP-125DAC5/2021|OD983430.1|2021-02-07:0)208179:1,((England/ALDP-12DC68E/2021|21-02-18:1,(England/ALDP-1441154/2021|21-03-20:2,England/QEUH-13339E5/2021|OU028144.1|2021-02-25:0)208187:1,England/ALDP-12D895C/2021|OU013497.1|2021-02-18:0,England/ALDP-132F5AC/2021|21-02-23:0)208186:1,England/QEUH-13297AC/2021|OU024633.1|2021-02-24:0)208185:3,England/ALDP-1003BCD/2021|OD937739.1|2021-01-12:1,England/ALDP-12AB8BF/2021|OD993553.1|2021-02-14:1,England/ALDP-D442D0/2020|OD922919.1|2020-12-28:1,England/ALDP-FB5CCB/2021|OD936735.1|2021-01-11:2,England/QEUH-EF9C44/2021|OD930680.1|2021-01-05:1,England/LIVE-DF7D71/2021|21-02-02:1,(England/ALDP-132E7D4/2021|OU024790.1|2021-02-24:0,England/ALDP-132EAAE/2021|OU025096.1|2021-02-24:0)208188:1,(England/QEUH-1292F4D/2021|OD997014.1|2021-02-13:0,England/QEUH-131BF69/2021|OU024378.1|2021-02-23:0,England/QEUH-129D6E3/2021|OD990847.1|2021-02-14:0)208189:1,England/ALDP-D44267/2020|OD922635.1|2020-12-28:0,England/ALDP-1315767/2021|21-02-20:0,England/ALDP-132E65F/2021|OU025050.1|2021-02-24:0,England/ALDP-1320DB2/2021|OU031245.1|2021-02-20:0,England/ALDP-1198B17/2021|OD987895.1|2021-01-26:0,England/ALDP-10E976F/2021|OD977741.1|2021-01-21:0,England/ALDP-119F62E/2021|OD967332.1|2021-01-27:0,England/ALDP-F512FC/2021|OD929724.1|2021-01-06:0,England/ALDP-F51292/2021|OD929716.1|2021-01-06:0,England/ALDP-F46EE7/2021|OD929596.1|2021-01-05:0,England/OXON-F4A7E8/2021|21-01-02:0,England/OXON-F4AD22/2021|21-01-02:0,England/OXON-F49EC6/2021|21-01-02:0,England/ALDP-110B9AC/2021|OD951507.1|2021-01-22:0,England/ALDP-10146D7/2021|OD950764.1|2021-01-13:0,England/ALDP-110B827/2021|OD951494.1|2021-01-22:0,England/OXON-F45AE4/2020|20-12-28:0,England/OXON-F44C1C/2020|20-12-21:0,England/OXON-F4761B/2020|20-12-28:0,England/OXON-F47639/2020|20-12-28:0,England/OXON-F4751E/2020|20-12-28:0,England/OXON-F4A7E8/2021|EPI_ISL_867118|2021-01-02:0,England/OXON-F4AD22/2021|EPI_ISL_867131|2021-01-02:0,England/OXON-F45AE4/2020|EPI_ISL_950856|2020-12-28:0)208138:1,Switzerland/GE-33236710/2021|FR991867.1|21-02-10:0,((((England/CAMC-101E0C0/2021|OD938593.1|2021-01-14:1,(England/ALDP-11D5E8E/2021|OD968489.1|2021-01-30:1,England/ALDP-10064CF/2021|OD937011.1|2021-01-12:0,England/QEUH-1236673/2021|21-02-08:0,England/ALDP-10EEB40/2021|OD977820.1|2021-01-21:0,England/ALDP-100434C/2021|OD936982.1|2021-01-12:0,England/ALDP-10064ED/2021|OD937012.1|2021-01-12:0,England/QEUH-10EF08C/2021|OD947458.1|2021-01-22:0,England/ALDP-118B6DA/2021|OD961663.1|2021-01-25:0)208194:1,England/CAMC-F01835/2021|OD929454.1|2021-01-07:2,(((England/OXON-F6C953/2021|21-02-11:0,England/OXON-F6C953/2021|EPI_ISL_1249073|2021-02-11:0)208197:2,England/CAMC-1293AF0/2021|OD996344.1|2021-02-12:0,England/CAMC-12D4E8E/2021|OU019955.1|2021-02-19:0,England/CAMC-1234192/2021|OD971476.1|2021-02-08:0,England/RAND-125B3EA/2021|21-02-06:0)208196:1,(England/CAMC-FB00A6/2021|OD934663.1|2021-01-08:0,England/CAMC-FB1F8A/2021|OD934768.1|2021-01-11:0)208198:1)208195:1,(England/CAMC-12C7844/2021|OD996597.1|2021-02-18:1,England/MILK-1252723/2021|OD979684.1|2021-02-07:0,England/MILK-1261B07/2021|OD985079.1|2021-02-06:0,England/MILK-12617E5/2021|OD985039.1|2021-02-06:0,England/MILK-11C912A/2021|21-01-31:0,England/MILK-125269F/2021|OD979876.1|2021-02-07:0,England/MILK-1252680/2021|OD979670.1|2021-02-07:0,England/MILK-1215C0F/2021|OD980440.1|2021-02-01:0)208199:4,Germany/BE-RKI-I-014041/2021|EPI_ISL_1144178|2021-01-26:3,(Norway/4798/2021|EPI_ISL_1317482|2021-02-22:0,(Norway/4803/2021|EPI_ISL_1317485|2021-02-22:0,Norway/5188/2021|EPI_ISL_1490621|2021-02-25:0,Norway/4789/2021|EPI_ISL_1490355|2021-02-22:0,Norway/3801/2021|EPI_ISL_1192216|2021-02-12:0,Norway/4513/2021|EPI_ISL_1317393|2021-02-17:0)208201:1)208200:1,(Norway/2953/2021|EPI_ISL_1013494|2021-02-01:0,Norway/2433/2021|EPI_ISL_1118342|2021-01-28:0)208202:1,(Spain/VC-IBV-99023645/2021|EPI_ISL_1311926|2021-01-28:0,Spain/VC-IBV-99016718/2021|EPI_ISL_961232|2021-01-26:0)208203:1,England/PHEC-15260C/2021|21-01-01:0,Germany/BE-IMB15881/2021|EPI_ISL_1364941|2021-02-19:0,Norway/3805/2021|EPI_ISL_1317218|2021-02-08:0,Norway/3588/2021|EPI_ISL_1317340|2021-02-10:0,Norway/3367/2021|EPI_ISL_1073920|2021-02-05:0,Norway/3254/2021|EPI_ISL_1118369|2021-02-04:0,Norway/2348/2021|EPI_ISL_1118341|2021-01-28:0,England/MILK-D0995A/2020|OD919105.1|2020-12-20:0,England/MILK-EB9C6E/2021|OD927666.1|2021-01-02:0,England/MILK-E656DC/2020|OD926663.1|2020-12-30:0,England/LOND-E5344/2021|21-01-15:0)208193:1,England/CAMC-1234F2F/2021|OD971572.1|2021-02-07:1)208192:1,England/CAMC-D100B5/2020|OD924851.1|2020-12-26:1,(((England/SGUH-12593/2021|21-02-05:1,England/PHEC-15104B/2020|20-12-24:0)208206:1,(England/MILK-122EF73/2021|OD982074.1|2021-02-04:2,England/PHEC-2F8AFC/2021|21-01-18:0,England/PHEC-15676F/2021|21-01-18:0)208207:4,England/PHEC-1510D2/2020|20-12-24:0,England/PHEC-2FEDB1/2021|21-02-25:0,England/PHEC-2FED39/2021|21-02-25:0,England/PHEC-2FEDA2/2021|21-02-25:0,England/PHEC-2FECA5/2021|21-02-25:0,England/PHEC-15111B/2020|20-12-24:0,England/TFCI-2701F8D/2021|21-01-10:0,England/TFCI-26FDF1C/2020|20-12-22:0,England/TFCI-270362C/2021|21-01-15:0)208205:1,England/CAMC-D34F45/2020|OD923493.1|2020-12-26:1,England/LOND-126AEF6/2020|20-12-24:2,England/PHEC-2F6618/2021|21-02-05:1,England/LOND-126C1DD/2020|20-12-27:0)208204:1,England/CAMC-D3DD42/2020|OD923577.1|2020-12-26:1,(((England/MILK-11A485D/2021|OD965273.1|2021-01-29:2,England/LOND-1326EB9/2021|21-01-25:0,England/PHEC-15726D/2021|21-01-20:0)208210:1,(England/MILK-FAAEA5/2021|OD938449.1|2021-01-09:0,(England/PHEC-15ADD2/2021|21-01-14:1,England/PHEC-15ADA5/2021|21-01-14:0)208212:1)208211:1,England/CAMC-125517D/2021|OD979758.1|2021-02-09:1,((Wales/ALDP-129A631/2021|OD994783.1|2021-02-11:1,Wales/PHWC-4C115F/2021|21-01-27:0,Wales/ALDP-12A1DE7/2021|OD991107.1|2021-02-11:0,England/MILK-121563E/2021|OD980594.1|2021-02-01:0,Wales/PHWC-4C1A54/2021|21-01-27:0,Wales/PHWC-4BEAB4/2021|21-01-25:0)208214:2,(England/MILK-133E63E/2021|OU036190.1|2021-02-25:1,England/RAND-129047D/2021|OD997050.1|2021-02-03:0,(England/RAND-12CE388/2021|OU012946.1|2021-02-13:0,England/CAMC-139ACA7/2021|21-02-20:0,England/MILK-1378B48/2021|21-03-02:0,England/PHEC-2FB525/2021|21-02-20:0,England/MILK-130B12A/2021|OU018046.1|2021-02-21:0,England/CAMC-128DE1B/2021|OD988797.1|2021-02-13:0)208216:1)208215:3,England/MILK-12B5982/2021|OD995899.1|2021-02-15:1,England/MILK-130D076/2021|OU017835.1|2021-02-20:1,England/CAMC-12C223C/2021|OU020725.1|2021-02-17:1,England/CAMC-1314C5A/2021|21-02-22:1,(England/CAMC-12598CF/2021|21-02-08:0,(England/BHRT-24BB082/2021|21-04-22:0,(England/RAND-149BE81/2021|21-03-28:0,England/HSLL-150FC14/2021|21-04-12:0,England/HSLL-150FBF9/2021|21-04-12:0,England/RAND-152B386/2021|21-04-20:0,England/HSLL-150FC05/2021|21-04-12:0,England/RAND-147306B/2021|21-03-24:0,England/CAMC-14D1DEC/2021|21-04-07:0,England/RAND-14FD078/2021|21-04-12:0,England/CAMC-14D2000/2021|21-04-07:0,England/RAND-14FD44F/2021|21-04-12:0,England/RAND-1547339/2021|21-04-21:0)208219:3)208218:1,England/MILK-1465BB6/2021|21-03-23:5)208217:2,England/RAND-132D7D5/2021|OU033237.1|2021-02-15:2,(England/CAMC-1298F56/2021|OD991397.1|2021-02-15:0,England/CAMC-1298EFF/2021|OD991395.1|2021-02-15:0)208220:1,England/CAMC-1293AE1/2021|OD996348.1|2021-02-12:0,England/MILK-12C6405/2021|21-02-16:0,England/RAND-132DFDD/2021|OU027564.1|2021-02-15:0,England/RAND-132DF64/2021|OU027550.1|2021-02-15:0,England/RAND-132D878/2021|OU033486.1|2021-02-15:0,NewZealand/21MV0008/2021|EPI_ISL_1016862|2021-01-22:0,England/LOND-132A8F3/2021|21-02-12:0,England/MILK-128C061/2021|OD991496.1|2021-02-09:0)208213:2,England/PHEC-2FC955/2021|21-02-16:1,(England/MILK-1378771/2021|21-03-01:0,(England/MILK-13D8478/2021|21-03-11:0,England/CAMC-1383166/2021|21-03-03:0,England/MILK-13D8539/2021|21-03-11:0)208222:1)208221:2,England/PHEC-15969C/2021|21-01-27:1,England/PHEC-1596AB/2021|21-01-27:1,England/MILK-116B6A3/2021|OD955485.1|2021-01-25:0,England/LOND-12F740B/2021|21-01-23:0,England/RAND-11FA955/2021|21-01-29:0,England/PHEC-15967E/2021|21-01-27:0,England/PHEC-15966F/2021|21-01-27:0,England/PHEC-15968D/2021|21-01-27:0)208209:1,England/PHEC-2F79C3/2021|21-01-31:1,((England/CAMC-106F00C/2021|OD947597.1|2021-01-16:0,England/CAMB-A9F2AC/2021|21-01-22:0,England/CAMB-A9FD6F/2021|21-01-18:0,England/CAMB-AA06D9/2021|21-01-28:0)208224:2,USA/FL-CDC-STM-211/2021|MW518830.1|21-01-02:0,Martinique/HCL021028548501/2021|EPI_ISL_1265464|2021-02-02:0)208223:3,(England/MILK-11C8E06/2021|OD968193.1|2021-01-31:0,England/MILK-10AEF9B/2021|OD978608.1|2021-01-17:0,England/CAMC-11E8626/2021|OD969668.1|2021-02-03:0,England/MILK-11F22BC/2021|OD969767.1|2021-01-30:0,England/MILK-11F22AD/2021|OD969764.1|2021-01-30:0,England/PHEC-1550B0/2021|21-01-18:0,England/MILK-11C51F1/2021|OD965695.1|2021-01-28:0,England/MILK-11C50D6/2021|OD965387.1|2021-01-28:0,England/MILK-11D2E72/2021|OD965158.1|2021-01-29:0,England/MILK-11D2CB4/2021|OD965153.1|2021-01-29:0,England/MILK-11D19BE/2021|OD964794.1|2021-01-28:0,England/MILK-11D04FA/2021|OD964176.1|2021-01-29:0,England/RAND-11ECE84/2021|OD990127.1|2021-01-28:0,England/RAND-11ECE75/2021|OD990123.1|2021-01-28:0,England/RAND-11ECE84/2021|OU032538.1|2021-01-28:0,England/RAND-11ECE75/2021|OU032088.1|2021-01-28:0)208225:1,England/MILK-D2D71A/2020|OD924025.1|2020-12-19:0,England/ALDP-C68D7C/2020|OD927226.1|2020-12-14:0)208208:1,(England/TFCI-26FDA39/2020|20-12-30:1,England/TFCI-26FDF49/2020|20-12-23:0,England/CAMC-FB3FD3/2021|OD934863.1|2021-01-11:0)208226:1,England/MILK-F89219/2021|OD940580.1|2021-01-07:2,England/MILK-1027CB1/2021|OD938303.1|2021-01-09:1,(England/CAMC-F0111C/2021|OD929110.1|2021-01-07:1,England/MILK-F87BE3/2021|OD940514.1|2021-01-07:1)208227:1,England/MILK-1153723/2021|OD959121.1|2021-01-22:2,(England/GSTT-210125TCBC27/2021|21-01-23:1,England/MILK-F6E2DE/2021|OD959975.1|2021-01-04:0,England/MILK-E06FA5/2020|OD926836.1|2020-12-28:0)208228:1,(England/PHEC-159526/2021|21-01-26:0,((England/CAMC-D3A7DE/2020|OD923763.1|2020-12-26:1,NewZealand/21CV0013/2021|EPI_ISL_794618|2021-01-01:0,NewZealand/21CV0012/2021|EPI_ISL_794617|2021-01-01:0)208231:2,England/MILK-D0CEB2/2020|OD919408.1|2020-12-20:0,England/MILK-D0CEA3/2020|OD919405.1|2020-12-20:0)208230:1,France/NAQ-0001040/2020|EPI_ISL_1190793|2020-12-30:2)208229:1,((England/WSFT-25CD954/2021|21-02-02:0,(England/MILK-118CB9E/2021|OD960446.1|2021-01-26:1,((England/WSFT-25D15C2/2021|21-02-25:1,England/WSFT-25CF48E/2021|21-02-18:0,England/WSFT-25D3469/2021|21-03-19:0,England/WSFT-25D37CA/2021|21-03-04:0)208236:1,England/WSFT-25D0B76/2021|21-02-18:0,England/GSTT-210210LSBC46/2021|21-02-08:0,England/WSFT-25D1A96/2021|21-02-25:0,England/WSFT-25D3FD1/2021|21-02-25:0,England/MILK-118CD4D/2021|OD960570.1|2021-01-26:0)208235:1,England/WSFT-25D06C0/2021|21-02-18:0,England/WSFT-25D1F00/2021|21-02-25:0,England/WSFT-25CDB9A/2021|21-02-06:0,England/WSFT-25D0AF1/2021|21-02-25:0,England/WSFT-25D437A/2021|21-02-25:0,England/WSFT-25D1D9D/2021|21-02-25:0,England/WSFT-25D2066/2021|21-02-25:0,England/WSFT-25D1BEE/2021|21-02-25:0,England/WSFT-25CEA8D/2021|21-02-18:0,England/WSFT-25D241F/2021|21-02-18:0)208234:2)208233:1,England/WSFT-25D1638/2021|21-02-25:1,England/WSFT-25D11EC/2021|21-02-18:1,England/WSFT-25D1708/2021|21-02-25:1,(England/WSFT-25D0569/2021|21-02-25:1,England/PHWC-4C9254/2021|21-02-09:1,England/WSFT-25D0E40/2021|21-02-25:0,England/PHWC-4C7AA9/2021|21-02-01:0,England/WSFT-25D161A/2021|21-02-25:0,England/WSFT-25D1B75/2021|21-02-25:0,England/WSFT-25CEAC9/2021|21-02-18:0)208237:1,England/WSFT-25D3D31/2021|21-02-25:1,England/RAND-11E2431/2021|OD990548.1|2021-01-30:0,England/WSFT-25D3DC8/2021|21-03-04:0,England/WSFT-25D3A2B/2021|21-03-04:0,England/WSFT-25CE197/2021|21-01-17:0,England/WSFT-25D1C36/2021|21-02-25:0,England/WSFT-25CEE63/2021|21-02-18:0,England/WSFT-25CEC0F/2021|21-02-18:0,England/WSFT-25D433E/2021|21-02-25:0,England/WSFT-25D1902/2021|21-02-25:0,England/WSFT-25D41AD/2021|21-02-25:0,England/WSFT-25D037E/2021|21-02-25:0,England/WSFT-25D27BC/2021|21-02-18:0,England/WSFT-25D099A/2021|21-02-18:0,England/WSFT-25CE59B/2021|21-01-13:0)208232:1,(England/MILK-11509E4/2021|OD954321.1|2021-01-22:3,(England/CAMC-142DBF6/2021|21-02-19:1,England/MILK-128199E/2021|OD989469.1|2021-02-09:0,England/CAMC-133D7F0/2021|21-02-28:0,England/CAMC-134866E/2021|21-02-25:0,England/CAMC-1328F2D/2021|OU027704.1|2021-02-20:0,England/MILK-125242C/2021|OD979856.1|2021-02-07:0,England/MILK-1281925/2021|OD989458.1|2021-02-09:0,England/MILK-128660B/2021|OD996892.1|2021-02-11:0)208239:1,England/MILK-12BD261/2021|OU014804.1|2021-02-15:1,(England/MILK-12653DE/2021|OD985765.1|2021-02-09:0,(England/MILK-13CC9E1/2021|21-03-09:2,(England/MILK-14B1298/2021|21-03-29:1,England/MILK-1405EA0/2021|21-03-14:0,England/MILK-148C6C7/2021|21-03-27:0,England/CAMC-145B6B2/2021|21-03-11:0,England/CAMC-145B6EF/2021|21-03-11:0,England/MILK-1456C79/2021|21-03-22:0,England/MILK-143C7B4/2021|21-03-19:0)208242:1,(England/MILK-1418411/2021|21-03-17:0,England/CAMC-144B169/2021|21-03-11:0,England/MILK-144965D/2021|21-03-21:0)208243:1,England/MILK-13D9ADF/2021|21-03-11:0,England/CAMC-145B6D0/2021|21-03-11:0)208241:1)208240:1,England/CAMC-1380FC9/2021|21-02-23:2,England/MILK-125243B/2021|OD979858.1|2021-02-07:0,England/PHEC-2FA5DB/2021|21-02-16:0,England/PHEC-2FA605/2021|21-02-16:0,England/MILK-12BCD70/2021|OU014459.1|2021-02-15:0,England/MILK-12BD7CC/2021|OU014515.1|2021-02-16:0,England/CAMC-128D75C/2021|OD988735.1|2021-02-13:0)208238:1,(England/LOND-12F5B17/2021|21-01-11:0,England/CAMC-10BF4B6/2021|OD948363.1|2021-01-19:2)208244:2,(England/RAND-1290B0F/2021|OD996246.1|2021-02-02:0,England/CAMC-1216AF5/2021|OD971374.1|2021-02-06:1)208245:1,England/WSFT-25CD8DF/2021|21-02-02:1,Belgium/AZDelta05857-2107R/2021|EPI_ISL_1109932|2021-02-15:1,(Ireland/MH-NVRL-21IRL35442/2021|EPI_ISL_1055045|2021-02-08:1,Ireland/MH-NVRL-ec21IRL29649/2021|EPI_ISL_1196487|2021-02-15:2,(Ireland/MH-NVRL-21IRL31375/2021|EPI_ISL_1001171|2021-02-04:0,Ireland/MH-NVRL-21IRL35516/2021|EPI_ISL_1055048|2021-02-08:0)208247:2,(Ireland/MO-NVRL-21IRL45484/2021|EPI_ISL_1252123|2021-02-23:0,Ireland/WH-NVRL-e85IRL40618/2021|EPI_ISL_1132394|2021-02-08:0,Ireland/WH-NVRL-21IRL58767/2021|EPI_ISL_1299397|2021-03-02:0,Ireland/WH-NVRL-85IRL47808/2021|EPI_ISL_1180423|2021-02-09:0,Ireland/WH-NVRL-e84IRL97145/2021|EPI_ISL_1092377|2021-02-02:0)208248:1,Ireland/MH-NVRL-e84IRL89716/2021|EPI_ISL_1092382|2021-02-01:0,Ireland/D-NVRL-21IRL40472/2021|EPI_ISL_1252124|2021-02-22:0,Ireland/OY-NVRL-e84IRL38477/2021|EPI_ISL_1092381|2021-01-24:0,Ireland/WH-NVRL-e84IRL42430/2021|EPI_ISL_1092380|2021-01-25:0,Ireland/WH-NVRL-e84IRL57692/2021|EPI_ISL_1092379|2021-01-27:0,Ireland/CN-NVRL-e84IRL98695/2021|EPI_ISL_1092378|2021-02-02:0)208246:1,(England/WSFT-25D09D6/2021|21-02-25:1,England/WSFT-25D388B/2021|21-03-04:1,(England/CAMC-150D3C6/2021|2021-04-17:2,(England/MILK-14FFDCA/2021|2021-04-12:0,England/MILK-153E863/2021|21-04-26:0,England/MILK-150A165/2021|2021-04-15:0,England/MILK-15124DA/2021|2021-04-16:0)208251:1,(England/MILK-153E5D5/2021|21-04-26:0,England/MILK-1552A54/2021|21-04-30:0,England/MILK-1552F0A/2021|21-04-30:0,England/MILK-156E3B4/2021|21-05-05:0)208252:2,England/MILK-140E3A8/2021|21-03-17:0,England/WSFT-25D4F3A/2021|21-04-22:0,England/RAND-14B81C1/2021|21-04-01:0,England/MILK-1456EA0/2021|21-03-22:0,England/WSFT-25D2E5D/2021|21-03-19:0,England/WSFT-25D3205/2021|21-03-19:0,England/RAND-1458A6E/2021|21-03-21:0,England/WSFT-25D333F/2021|21-03-19:0,England/WSFT-25D31DB/2021|21-03-19:0,England/WSFT-25D3232/2021|21-03-19:0,England/PORT-2DF1E7/2021|21-03-18:0,England/WSFT-25D37AC/2021|21-03-04:0,England/MILK-13F65DB/2021|21-03-15:0,England/RAND-1535583/2021|21-04-23:0)208250:1,England/WSFT-25D3E7A/2021|21-02-25:1,England/WSFT-25D1CDC/2021|21-02-25:0,England/MILK-149A444/2021|21-03-29:0,England/WSFT-25D35C0/2021|21-03-04:0,England/WSFT-25D327E/2021|21-03-19:0,England/WSFT-25D3B64/2021|21-03-04:0,England/WSFT-25D3618/2021|21-03-04:0,England/WSFT-25D3A49/2021|21-03-04:0,England/WSFT-25D3B19/2021|21-03-04:0,England/WSFT-25D3A76/2021|21-03-04:0,England/PORT-1E793DB/2021|21-02-27:0,England/WSFT-25D200C/2021|21-02-25:0,England/WSFT-25D1ED6/2021|21-02-25:0,England/WSFT-25D2127/2021|21-02-25:0,England/BHRT-24BA117/2021|21-03-05:0,England/WSFT-25D351B/2021|21-03-04:0,England/WSFT-25D3E10/2021|21-03-04:0,England/WSFT-25D3FC2/2021|21-02-25:0,England/WSFT-25D4152/2021|21-02-25:0,England/WSFT-25D3D22/2021|21-02-25:0,England/WSFT-25D18AB/2021|21-02-25:0,England/WSFT-25D1771/2021|21-02-25:0,England/WSFT-25D4107/2021|21-02-25:0,England/WSFT-25D29A7/2021|21-02-25:0,England/WSFT-25D0402/2021|21-02-25:0)208249:1,England/WSFT-25D0CEC/2021|21-02-18:1,((England/WSFT-25D22BB/2021|21-02-18:0,England/WSFT-25CE9BD/2021|21-02-20:0,England/WSFT-25CF336/2021|21-02-18:0)208254:1,England/WSFT-25CFA7D/2021|21-02-20:0,England/WSFT-25CCBAA/2021|21-02-05:0)208253:1,Ireland/D-NVRL-21IRL23030/2021|EPI_ISL_1180298|2021-02-08:1,(England/CAMC-D369DC/2020|OD923730.1|2020-12-26:1,England/ALDP-FEC812/2021|OD939215.1|2021-01-10:1,England/MILK-10284B8/2021|OD938997.1|2021-01-11:1,England/CAMC-DE4D68/2020|OD928626.1|2020-12-29:1,((England/CAMC-12347EB/2021|OD971523.1|2021-02-07:1,England/CAMB-A9FBFC/2021|21-01-25:0,England/MILK-11C36B8/2021|OD980393.1|2021-01-28:0,England/MILK-FAE9DD/2021|OD938067.1|2021-01-09:0,England/MILK-1158CF2/2021|OD955385.1|2021-01-24:0)208257:2,England/TFCI-2705323/2021|21-01-11:1,England/CAMC-101D726/2021|OD941940.1|2021-01-14:0,England/CAMC-101D6A1/2021|OD942255.1|2021-01-14:0)208256:1,England/MILK-11A4978/2021|OD965304.1|2021-01-28:1,England/MILK-11EF3BF/2021|OD970184.1|2021-01-29:3,(England/MILK-11F301B/2021|OD969577.1|2021-01-30:0,England/MILK-11C8D36/2021|OD968195.1|2021-01-31:1)208258:3,(England/CAMC-1207D1C/2021|OD970131.1|2021-02-05:1,England/MILK-1252495/2021|OD979874.1|2021-02-07:1)208259:1,(England/MILK-116BBE0/2021|OD955162.1|2021-01-25:0,((England/MILK-130AF9A/2021|OU017799.1|2021-02-21:1,(England/MILK-132157D/2021|21-02-22:1,England/MILK-133E689/2021|OU036574.1|2021-02-26:0,England/MILK-13223FA/2021|21-02-22:0)208263:2,England/MILK-13D75EF/2021|21-03-10:1,England/MILK-12CACCD/2021|OU013083.1|2021-02-17:0,England/ALDP-14385EB/2021|21-03-17:0,England/MILK-13D8B28/2021|21-03-11:0,England/MILK-13D73B8/2021|21-03-11:0,England/MILK-13D75D0/2021|21-03-10:0,England/MILK-13D6C36/2021|21-03-11:0,England/MILK-13D6DF7/2021|21-03-11:0)208262:1,England/MILK-134D21A/2021|OU035591.1|2021-02-16:0)208261:2)208260:1,(England/QEUH-121C5D0/2021|21-02-06:2,England/ALDP-118B2D6/2021|OD961604.1|2021-01-26:0,(England/QEUH-12A87B5/2021|OD994195.1|2021-02-15:1,(England/QEUH-13ABDCE/2021|21-03-05:1,England/RAND-13F1BB0/2021|21-03-15:3,England/RAND-143CEDD/2021|21-03-20:1,England/CAMC-144FDF8/2021|21-03-02:1,England/ALDP-142B6AC/2021|21-03-13:0,England/QEUH-13E8BAD/2021|21-03-14:0,England/QEUH-1392137/2021|21-03-02:0,England/MILK-13CA34F/2021|21-03-09:0,England/MILK-13A17F7/2021|21-03-06:0,England/QEUH-138F2EF/2021|21-03-01:0,England/QEUH-13D595E/2021|21-03-10:0,England/QEUH-13D596D/2021|21-03-10:0,England/QEUH-13FEB77/2021|21-03-16:0,England/CAMC-137A557/2021|21-03-03:0)208266:2,England/ALDP-12AA944/2021|OD993501.1|2021-02-12:0,England/ALDP-1357990/2021|OU028369.1|2021-02-25:0)208265:1)208264:1,England/MILK-12CD565/2021|OU020201.1|2021-02-17:1,(England/PHEC-2FCD59/2021|21-02-24:1,England/CAMC-12166D3/2021|OD981126.1|2021-02-06:0,England/CAMC-139C8CF/2021|21-02-21:0,England/CAMC-1395D4F/2021|21-02-27:0,England/MILK-134C828/2021|OU035836.1|2021-02-26:0)208267:1,(((Poland/WGS-CoV_PZH-LUM-0154/2021|EPI_ISL_1744995|2021-04-09:1,Poland/WGS-CoV_PZH-LUM-0128/2021|EPI_ISL_1744899|2021-04-08:0,Poland/WGS-CoV-PZH-UMB-0525/2021|EPI_ISL_1659643|2021-03-31:0)208270:1,Poland/NIPH-NIH_ECDC-1026/2021|EPI_ISL_1393862|2021-02-27:1)208269:1,England/MILK-1524666/2021|21-04-20:1,(Poland/WGS-CoV_PZH-LUM-0159/2021|EPI_ISL_1744999|2021-04-09:1,Poland/WGS-CoV-PZH-UMB-0564/2021|EPI_ISL_1659681|2021-03-30:0)208271:2,(Poland/PL_P279/2021|EPI_ISL_1341146|2021-02-18:3,(Poland/0645WSN2021_wsseol/2021|EPI_ISL_2241356|2021-05-11:1,(Poland/NIPH-NIH_ECDC-4720/2021|EPI_ISL_2142343|2021-04-23:1,England/MILK-152A9B2/2021|21-04-19:1)208274:1,Poland/0635WSN2021_wsseol/2021|EPI_ISL_2241347|2021-05-12:0)208273:1,Poland/WGS-CoV_PZH-LUM-0716/2021|EPI_ISL_2131232|2021-04-26:3)208272:1,Poland/WGS-CoV_PZH-LUM-0752/2021|EPI_ISL_2131267|2021-04-29:0,Poland/WGS-CoV_PZH-LUM-0714/2021|EPI_ISL_2131230|2021-04-30:1)208268:1,India/KA-NIV-VOC-401/2021|EPI_ISL_1384869|2021-01-18:2,England/MILK-14059CD/2021|21-03-16:3,England/MILK-CA9B93/2020|OD915443.1|2020-12-17:1,(England/MILK-11522AB/2021|OD954385.1|2021-01-23:1,England/OXON-F42D0C/2020|20-12-18:1)208275:1,England/MILK-126F301/2021|OD990937.1|2021-02-07:3,England/MILK-10AE8BE/2021|OD978566.1|2021-01-17:2,(England/MILK-1264DA4/2021|OD985684.1|2021-02-08:0,(England/CAMC-12940C0/2021|OD985262.1|2021-02-14:0,England/CAMC-1293F2E/2021|OD985248.1|2021-02-14:0,England/CAMC-1293EC7/2021|OD984937.1|2021-02-14:0)208277:1)208276:6,(England/MILK-128610A/2021|OU010327.1|2021-02-11:1,England/RAND-14328F7/2021|21-02-25:1,England/MILK-1339A0A/2021|OU030319.1|2021-02-20:1,(England/CAMC-133FE53/2021|OU035161.1|2021-02-23:0,England/CAMC-13483A3/2021|21-02-24:0,England/CAMC-1348349/2021|21-02-24:0)208279:1,England/MILK-12ECCF2/2021|OU019246.1|2021-02-20:0,England/CAMC-135B55C/2021|OU037797.1|2021-02-14:0,England/MILK-1339ADD/2021|OU030347.1|2021-02-20:0,England/CAMC-12EA061/2021|OU022548.1|2021-02-22:0)208278:2,(England/MILK-FDFC61/2021|OD937626.1|2021-01-10:0,England/MILK-FDFBFB/2021|OD937986.1|2021-01-10:0)208280:1,(England/ALDP-116F575/2021|OD952369.1|2021-01-24:0,England/ALDP-11D4FC8/2021|OD968401.1|2021-01-30:0,England/ALDP-FB588B/2021|OD944409.1|2021-01-10:0)208281:1,(England/MILK-112D9C2/2021|OD952692.1|2021-01-20:0,England/ARCH-000039F7/2021|21-02-01:0,England/MILK-11A49B4/2021|OD965298.1|2021-01-27:0)208282:1,(England/TFCI-2706261/2021|21-01-14:0,England/TFCI-2705842/2021|EPI_ISL_1000936|2021-01-14:0,England/TFCI-27058AC/2021|EPI_ISL_1000941|2021-01-14:0)208283:3,(England/MILK-12CAB39/2021|OU012864.1|2021-02-15:0,England/CAMC-12EA3D1/2021|OU022591.1|2021-02-22:0,England/CAMC-11E8152/2021|OD969637.1|2021-02-03:0)208284:1,(England/LOND-1327735/2021|21-01-27:0,England/CAMC-10FB7E2/2021|OD950266.1|2021-01-21:0)208285:1,(England/CAMC-133FE44/2021|OU035155.1|2021-02-24:0,England/MILK-13968E3/2021|21-03-05:0,England/CAMC-133FD0B/2021|OU035232.1|2021-02-24:0)208286:3,England/MILK-CA6BF0/2020|OD914356.1|2020-12-18:0,England/ALDP-C3B5B6/2020|OD910172.1|2020-12-08:0,England/CAMC-C86112/2020|OD912528.1|2020-12-17:0,England/CAMC-C85052/2020|OD912499.1|2020-12-17:0,England/PHEC-2FC30C/2021|21-02-23:0,England/CAMC-11AB81A/2021|21-01-27:0,England/PHEC-2FAEA3/2021|21-02-18:0,England/MILK-1215276/2021|OD980567.1|2021-02-01:0,England/CAMC-1208267/2021|OD970570.1|2021-02-05:0,England/QEUH-C94867/2020|OD917867.1|2020-12-16:0,England/CAMC-C98D64/2020|OD918045.1|2020-12-17:0,England/MILK-C5180C/2020|OD917186.1|2020-12-11:0,England/MILK-C307E8/2020|OD920677.1|2020-12-07:0,England/QEUH-D1983C/2020|OD924875.1|2020-12-26:0,England/MILK-D08FE0/2020|OD919858.1|2020-12-19:0,England/ALDP-E2ABD4/2021|OD927484.1|2021-01-01:0,England/TFCI-26FD9A5/2020|20-12-30:0,England/MILK-1027B2D/2021|OD938942.1|2021-01-12:0,England/MILK-1027AB7/2021|OD938943.1|2021-01-12:0,England/MILK-10D0B32/2021|OD948940.1|2021-01-17:0,England/MILK-102DAB1/2021|OD938345.1|2021-01-11:0,England/MILK-102DAEE/2021|OD938342.1|2021-01-11:0,England/QEUH-D95F33/2020|OD922571.1|2020-12-29:0,England/MILK-EB3B49/2021|OD927525.1|2021-01-02:0,England/MILK-ED5024/2021|OD931833.1|2021-01-04:0,England/PHEC-153BC0/2020|20-12-14:0,England/TFCI-2700768/2021|21-01-01:0,England/TFCI-27027FD/2021|21-01-10:0,England/MILK-1150814/2021|OD954621.1|2021-01-22:0,England/TFCI-2703E15/2021|21-01-04:0,England/OXON-F406D6/2020|20-12-10:0,England/MILK-CA6F8B/2020|OD914387.1|2020-12-18:0,England/MILK-CA66B3/2020|OD914299.1|2020-12-17:0,England/CAMC-C83D3F/2020|OD915670.1|2020-12-17:0,England/OXON-F406D6/2020|EPI_ISL_763942|2020-12-10:0)208255:1,(England/QEUH-109B4DE/2021|OD948979.1|2021-01-19:0,England/QEUH-F8955C/2021|OD933728.1|2021-01-09:1)208287:3,(England/PORT-2D98E8/2021|21-01-21:0,(England/PORT-1E7C5B4/2021|21-01-06:0,England/PORT-2DCCAD/2021|21-01-12:0)208289:1)208288:1,((England/CAMC-12629C0/2021|OD982917.1|2021-02-10:0,England/CAMC-1254BE9/2021|OD979592.1|2021-02-09:0)208291:1,(England/CAMC-1264111/2021|OD983627.1|2021-02-10:0,England/CAMC-12DF6F4/2021|OU017107.1|2021-02-21:0,England/CAMC-12DF4FA/2021|OU017086.1|2021-02-21:0,England/CAMC-125508F/2021|OD979760.1|2021-02-09:0)208292:1)208290:1,(England/PORT-1E7C860/2021|21-01-13:1,(England/MILK-12BD0EF/2021|OU014475.1|2021-02-15:0,England/MILK-12BD0B2/2021|OU014786.1|2021-02-15:0)208294:1,(England/MILK-13CAE5D/2021|21-03-10:0,England/MILK-13CB86D/2021|21-03-10:0)208295:1,England/PORT-2D9C37/2021|21-01-26:0,England/PORT-1E7C9D6/2021|21-01-16:0,England/MILK-12F6B70/2021|OU021461.1|2021-02-19:0,England/PORT-1E7BAC5/2021|21-02-03:0)208293:1,((England/WSFT-25D0E04/2021|21-02-25:1,England/WSFT-25CDC00/2021|21-02-06:1)208297:1,(England/WSFT-25CE0B8/2021|21-02-06:0,England/WSFT-25D43A7/2021|21-02-25:1)208298:1,England/WSFT-25CFF32/2021|21-01-10:0,England/WSFT-25CE2C1/2021|21-01-17:0,England/WSFT-25D1EF4/2021|21-02-25:0,England/WSFT-25D288C/2021|21-02-25:0,England/WSFT-25D1A0F/2021|21-02-25:0,England/WSFT-25D1726/2021|21-02-25:0,England/WSFT-25D1410/2021|21-02-18:0,England/WSFT-25D3F0E/2021|21-02-25:0,England/WSFT-25D4037/2021|21-02-25:0,England/WSFT-25D03D8/2021|21-02-25:0,England/WSFT-25D089D/2021|21-02-18:0,England/WSFT-25D2673/2021|21-02-18:0,England/WSFT-25D098B/2021|21-02-18:0,England/WSFT-25CEC2D/2021|21-02-18:0,England/WSFT-25CF327/2021|21-02-18:0,England/WSFT-25CEEFA/2021|21-02-18:0,England/WSFT-25CF0D5/2021|21-02-18:0,England/WSFT-25CF460/2021|21-02-18:0,England/WSFT-25CFD92/2021|21-01-10:0,England/WSFT-25CE64D/2021|21-01-13:0,England/WSFT-25CE56E/2021|21-01-13:0)208296:2,(England/NORW-22BF6A/2021|21-02-02:1,England/NORW-22BD42/2021|21-01-22:1,England/NORW-22C96B/2021|21-01-24:0,England/NORW-231BB8/2021|21-01-18:0)208299:1,(Ireland/CW-NVRL-83IRL90804/2021|EPI_ISL_959828|2021-01-18:1,(Ireland/D-NVRL-21IRL40309/2021|EPI_ISL_1117726|2021-02-16:0,(Ireland/D-NVRL-21IRL52857/2021|EPI_ISL_1252141|2021-02-27:1,Ireland/D-NVRL-21IRL52826/2021|EPI_ISL_1252115|2021-02-27:1,Ireland/D-NVRL-ec21IRL52143/2021|EPI_ISL_1398707|2021-02-26:1,(Ireland/D-NVRL-21IRL82898/2021|EPI_ISL_1510931|2021-03-23:1,Ireland/D-NVRL-21IRL82901/2021|EPI_ISL_1510932|2021-03-23:0,Ireland/D-NVRL-21IRL86432/2021|EPI_ISL_1483572|2021-03-22:0)208303:1,Ireland/D-NVRL-21IRL52723/2021|EPI_ISL_1252143|2021-02-27:1,Ireland/D-NVRL-21IRL58235/2021|EPI_ISL_1299439|2021-03-02:0,Ireland/D-NVRL-e86IRL79302/2021|EPI_ISL_1499839|2021-03-05:0,Ireland/D-NVRL-ec21IRL52621/2021|EPI_ISL_1398735|2021-02-27:0,Ireland/D-NVRL-ec21IRL52251/2021|EPI_ISL_1398713|2021-02-25:0,Ireland/D-NVRL-ec21IRL52138/2021|EPI_ISL_1398705|2021-02-26:0,Ireland/D-NVRL-21IRL59806/2021|EPI_ISL_1399002|2021-03-03:0,Ireland/D-NVRL-21IRL49576/2021|EPI_ISL_1299377|2021-02-25:0)208302:2)208301:1,Ireland/WW-NVRL-21IRL31205/2021|EPI_ISL_1001120|2021-02-03:0,Ireland/WW-NVRL-83IRL33959/2021|EPI_ISL_909862|2021-01-12:0,Ireland/D-NVRL-82IRL52542/2021|EPI_ISL_875502|2021-01-06:0)208300:1,((Ireland/MH-NVRL-21IRL86884/2021|EPI_ISL_1483548|2021-03-22:0,(Ireland/MH-NVRL-22IRL06725/2021|EPI_ISL_1657448|2021-04-05:0,Ireland/MH-NVRL-88IRL31473/2021|EPI_ISL_1589224|2021-03-29:0)208306:2)208305:1,Ireland/D-NVRL-e85IRL03337/2021|EPI_ISL_1092419|2021-02-02:0,Ireland/D-NVRL-e87IRL27849/2021|EPI_ISL_1500019|2021-03-14:0,Ireland/D-NVRL-e86IRL51221/2021|EPI_ISL_1397251|2021-02-28:0,Ireland/D-NVRL-e86IRL50813/2021|EPI_ISL_1397247|2021-02-28:0,Ireland/OY-NVRL-t85IRL93185/2021|EPI_ISL_1196834|2021-02-17:0,Ireland/D-NVRL-e85IRL81794/2021|EPI_ISL_1191422|2021-02-15:0,Ireland/D-NVRL-21IRL21937/2021|EPI_ISL_1180539|2021-02-07:0,Ireland/D-NVRL-e85IRL44920/2021|EPI_ISL_1132595|2021-02-08:0)208304:1,((England/ALDP-101AEBB/2021|OD942137.1|2021-01-13:1,(England/MILK-13E90AD/2021|21-03-14:1,(England/MILK-13D6C72/2021|21-03-11:1,(England/CAMC-147B3F1/2021|21-03-27:0,England/MILK-151E9B1/2021|21-04-10:0,England/MILK-14DB5F9/2021|21-03-17:0,England/MILK-14B7BE2/2021|21-03-25:0,England/MILK-14C7648/2021|21-04-03:0,England/MILK-144957E/2021|21-03-20:0)208311:1)208310:2,(England/MILK-14011E7/2021|21-03-16:1,England/QEUH-15058ED/2021|2021-04-03:1,England/MILK-1515404/2021|21-04-16:2,(England/QEUH-14D1942/2021|21-04-05:0,England/ALDP-14EDE53/2021|21-04-10:0)208313:1,England/MILK-1456848/2021|21-03-22:0,England/QEUH-15208FB/2021|21-04-20:0,England/QEUH-14A6287/2021|21-03-30:0,England/ALDP-14C9770/2021|21-04-02:0,England/QEUH-14BC86E/2021|21-04-01:0,England/MILK-14D6655/2021|21-03-17:0,England/QEUH-14BB717/2021|21-04-01:0,England/MILK-14CBB18/2021|21-04-04:0,England/ALDP-14C953A/2021|21-04-02:0,England/QEUH-146FF38/2021|21-03-25:0,England/MILK-1470347/2021|21-03-24:0)208312:1,(England/ALDP-115B63D/2021|OD976533.1|2021-01-23:0,England/ALDP-119F4AC/2021|OD967317.1|2021-01-27:0)208314:1,(England/MILK-11EB92A/2021|OD970851.1|2021-02-01:0,England/ALDP-11CE064/2021|OD966922.1|2021-01-31:0)208315:1,(England/ALDP-125C4E6/2021|OD981562.1|2021-02-06:0,England/ALDP-125D48B/2021|OD983149.1|2021-02-06:0,England/SHEF-10D00CA/2021|21-02-14:0,England/QEUH-120CFC6/2021|OD971096.1|2021-02-05:0,England/SHEF-10D3B99/2021|21-02-12:0)208316:1,England/QEUH-EF4D64/2021|OD930211.1|2021-01-03:0,England/MILK-1353457/2021|OU032276.1|2021-02-25:0,England/MILK-11A6017/2021|21-01-29:0)208309:1,England/TFCI-2709FEF/2021|21-01-16:0,England/TFCI-2709ED3/2021|21-01-19:0,England/MILK-C78465/2020|OD912546.1|2020-12-15:0,England/TFCI-2705BC1/2021|21-01-19:0,England/MILK-11CA086/2021|21-01-31:0,England/MILK-EC0F01/2021|OD931468.1|2021-01-03:0,England/ALDP-106582C/2021|OD941072.1|2021-01-14:0,England/QEUH-F8A281/2021|OD933527.1|2021-01-09:0,England/OXON-F41383/2020|20-12-15:0,England/TFCI-270595E/2021|EPI_ISL_1000951|2021-01-14:0,England/OXON-F41383/2020|EPI_ISL_763970|2020-12-15:0)208308:1,(England/CAMC-D025A8/2020|OD919816.1|2020-12-21:1,England/CAMC-D37B4E/2020|OD922981.1|2020-12-26:0,England/CAMC-D02599/2020|OD919568.1|2020-12-21:0,England/OXON-F4D053/2020|20-12-19:0)208317:1,(England/ALDP-EEEB63/2021|OD929561.1|2021-01-02:3,England/MILK-E0B77B/2020|OD926923.1|2020-12-28:0,England/MILK-CA5FE6/2020|OD914249.1|2020-12-18:0)208318:1,England/CAMC-F9A2AC/2021|OD933228.1|2021-01-09:1,England/CAMC-F00D46/2021|OD929391.1|2021-01-08:1,England/LOND-1323B5B/2021|21-01-13:1,(Wales/PHWC-4B8294/2021|21-01-10:1,Wales/PHWC-4AEE15/2020|20-12-27:1,Wales/PHWC-4C1878/2021|21-01-27:0,Wales/PHWC-4C34EB/2021|21-02-01:0,Wales/PHWC-4C2ADB/2021|21-01-30:0,Wales/PHWC-4C2AEA/2021|21-01-30:0)208319:1,((((England/MILK-11F3048/2021|OD969835.1|2021-01-30:1,Germany/BE-RKI-I-065891/2021|EPI_ISL_1570982|2021-03-27:2,England/MILK-11F3039/2021|OD969833.1|2021-01-30:0,Germany/BE-RKI-I-053483/2021|EPI_ISL_1436974|2021-03-19:0)208323:1,England/MILK-1281EAE/2021|OD989512.1|2021-02-08:1,England/RAND-128FDC1/2021|OD985661.1|2021-02-03:1,England/MILK-11D2F33/2021|OD965169.1|2021-01-29:0,England/CAMC-135B747/2021|21-01-29:0,England/CAMC-120767B/2021|OD970496.1|2021-02-04:0,England/CAMC-1207611/2021|OD970491.1|2021-02-04:0,England/MILK-11A48E4/2021|OD965301.1|2021-01-29:0)208322:1,England/CAMC-1207E19/2021|OD970538.1|2021-02-04:2,England/CAMC-138301E/2021|21-03-02:5,(England/CAMC-11AA857/2021|21-01-25:0,England/MILK-11529B5/2021|OD954396.1|2021-01-22:0)208324:1,(England/MILK-12620F8/2021|OD984913.1|2021-02-07:0,England/MILK-1262122/2021|OD985120.1|2021-02-07:0)208325:2,(England/MILK-13774B7/2021|21-03-01:0,England/MILK-13D9BFA/2021|21-03-11:0,England/MILK-1386AA4/2021|21-03-02:0,England/MILK-1385586/2021|21-03-01:0,England/MILK-137751E/2021|21-03-01:0)208326:1,England/MILK-11524B4/2021|OD954402.1|2021-01-23:0,England/QEUH-13A8D3A/2021|21-03-05:0,England/QEUH-13AA318/2021|21-03-05:0,England/BHRT-24B9804/2021|21-03-05:0,England/RAND-132DEA3/2021|OU024776.1|2021-02-14:0,England/CAMC-11B3FCF/2021|21-01-29:0,England/CAMC-1209FE7/2021|OD982216.1|2021-02-04:0,England/MILK-12046C9/2021|OD973615.1|2021-01-31:0,England/RAND-120E60B/2021|OD989980.1|2021-01-27:0,England/RAND-120DD07/2021|OD989880.1|2021-01-27:0,England/CAMC-11B42B6/2021|OD972483.1|2021-01-29:0,England/CAMC-11B430E/2021|OD972499.1|2021-01-29:0,England/CAMC-1235595/2021|OD971623.1|2021-02-08:0,England/RAND-120E8E7/2021|OD990322.1|2021-01-27:0,England/CAMC-120041E/2021|OD972893.1|2021-02-04:0,England/CAMC-1200469/2021|OD972894.1|2021-02-04:0,England/PORT-1E6DE60/2021|21-02-03:0,England/ALDP-11BE1FB/2021|OD968697.1|2021-01-30:0,England/MILK-11C896F/2021|OD968151.1|2021-01-31:0,England/MILK-11A21BE/2021|OD967221.1|2021-01-28:0,England/MILK-11C5328/2021|OD965711.1|2021-01-28:0,England/MILK-11D7CFB/2021|OD964460.1|2021-01-29:0,England/MILK-11D80B2/2021|OD964520.1|2021-01-29:0,England/MILK-11D1796/2021|OD964781.1|2021-01-29:0)208321:1,England/MILK-116D8BA/2021|OD955253.1|2021-01-25:1,(England/RAND-12DFCF2/2021|OU017223.1|2021-02-10:0,England/RAND-12D82CA/2021|OU019120.1|2021-02-12:1,(England/MILK-13877CA/2021|21-03-03:1,(England/MILK-1386D8D/2021|21-03-03:0,England/CAMC-1347F82/2021|21-02-25:0)208329:1,England/CAMC-1347F55/2021|21-02-25:0,England/CAMC-134831C/2021|21-02-25:0)208328:1,England/CAMC-1347FA0/2021|21-02-25:2,England/CAMC-1253ED2/2021|OD982008.1|2021-02-09:3)208327:1,(England/MILK-11A0341/2021|OD966066.1|2021-01-28:0,England/CAMC-13823BC/2021|21-02-03:0,England/MILK-118DB8E/2021|OD965602.1|2021-01-26:0)208330:1,(England/CAMC-12A54A2/2021|OU014719.1|2021-02-15:0,England/MILK-11A1049/2021|OD967011.1|2021-01-28:0)208331:2,England/MILK-1150C36/2021|OD955538.1|2021-01-22:0,England/RAND-132DC5E/2021|OU024527.1|2021-02-15:0,England/MILK-1305A8F/2021|OU023711.1|2021-02-16:0,England/MILK-125F87E/2021|OD984788.1|2021-02-04:0,England/MILK-129C9FA/2021|OD990742.1|2021-02-13:0,England/MILK-129C81B/2021|OD990732.1|2021-02-13:0)208320:1,England/MILK-11C20CA/2021|OD969457.1|2021-01-27:2,((Wales/PHWC-4C6D29/2021|21-02-02:1,Wales/PHWC-4C647F/2021|21-02-03:0,Wales/PHWC-4C5856/2021|21-02-01:0)208333:1,Wales/PHWC-4C955B/2021|21-02-09:1,Wales/PHWC-4CDFB3/2021|21-02-12:2,Wales/ALDP-1363393/2021|OU035929.1|2021-02-25:2,Wales/PHWC-4C6D56/2021|21-02-02:0,Wales/PHWC-4CDF2C/2021|21-02-11:0,Wales/PHWC-4CD78E/2021|21-02-10:0,Wales/PHWC-4D0BB9/2021|21-02-16:0,Wales/PHWC-4CA87F/2021|21-02-10:0,Wales/PHWC-4CBD51/2021|21-02-11:0,Wales/PHWC-4C6AD7/2021|21-02-02:0)208332:1,England/CAMC-120A60F/2021|OD981025.1|2021-02-05:2,Ireland/G-NVRL-83IRL83638/2021|EPI_ISL_959808|2021-01-18:1,England/CAMC-11AC424/2021|21-01-27:4,England/MILK-11F2E03/2021|OD969564.1|2021-01-30:2,Ireland/MO-NVRL-85IRL52045/2021|EPI_ISL_1180430|2021-02-10:1,(Pakistan/NIH-688675X/2021|EPI_ISL_1732274|2021-02-09:3,(USA/VA-CDC-LC0036939/2021|MZ001261.1|2021-03-23:1,Spain/CT-HUGTiPR010TN1F3/2021|EPI_ISL_1486703|2021-03-23:0,Spain/CT-HUGTiPR010TN1G3/2021|EPI_ISL_1486739|2021-03-23:0)208335:3)208334:1,England/MILK-C7BA8E/2020|OD912816.1|2020-12-15:1,England/MILK-ECBC3C/2021|OD931695.1|2021-01-03:1,England/MILK-1175363/2021|OD961868.1|2021-01-24:3,(England/ALDP-EF0023/2021|OD929917.1|2021-01-02:0,England/ALDP-EEFF75/2021|OD929914.1|2021-01-02:0)208336:1,(England/MILK-DAD6AC/2020|OD921993.1|2020-12-28:0,England/LOND-132B670/2021|21-01-04:0,England/LOND-132B2C7/2021|21-01-04:0,England/MILK-DAD5EB/2020|OD921991.1|2020-12-28:0,England/MILK-DAD67F/2020|OD921995.1|2020-12-28:0,England/MILK-E0701A/2020|OD926850.1|2020-12-28:0)208337:1,(England/ARCH-000056C3/2021|21-02-01:0,England/ARCH-000044C5/2021|21-02-01:0)208338:1,(England/OXON-F41893/2020|20-12-20:0,England/GSTT-210114BPBC16/2021|21-01-11:0,England/QEUH-CC7722/2020|OD913357.1|2020-12-21:0)208339:1,(England/MILK-12500B1/2021|OD979841.1|2021-02-04:0,England/MILK-121159F/2021|OD971021.1|2021-02-03:0)208340:4,(England/OXON-F41374/2020|20-12-15:0,England/OXON-F41374/2020|EPI_ISL_763969|2020-12-15:0)208341:1,England/OXON-F40C98/2020|20-12-15:0,England/ALDP-C88CC4/2020|OD912206.1|2020-12-16:0,England/LOND-13287F8/2020|20-12-26:0,England/CAMC-117847C/2021|OD972446.1|2021-01-13:0,England/CAMC-1062722/2021|OD978676.1|2021-01-15:0,England/ALDP-C8C176/2020|OD917388.1|2020-12-15:0,England/MILK-C60E26/2020|OD916870.1|2020-12-13:0,England/ALDP-C8E6EE/2020|OD917935.1|2020-12-15:0,England/MILK-D23A2A/2020|OD924541.1|2020-12-21:0,England/LOND-12F4A57/2020|20-12-31:0,England/CAMC-10BEC73/2021|OD948180.1|2021-01-19:0,England/MILK-E64F78/2020|OD928162.1|2020-12-31:0,England/ALDP-E86523/2021|OD931104.1|2021-01-02:0,England/CAMC-FB38C9/2021|OD934813.1|2021-01-11:0,England/TFCI-27016C4/2021|21-01-19:0,England/CAMC-115F4E4/2021|OD954945.1|2021-01-24:0)208307:1,Belgium/AZDelta07588-2105R/2021|EPI_ISL_961197|2021-02-04:1,England/CAMC-1262650/2021|OD983554.1|2021-02-09:2,France/IDF-IPP01439/2021|EPI_ISL_935532|2021-01-11:1,Ireland/MH-NVRL-e87IRL41094/2021|EPI_ISL_1499902|2021-03-16:2,(England/LOND-12F38D6/2020|20-12-31:2,(((England/MILK-120525B/2021|OD973401.1|2021-01-27:0,England/MILK-11C1ED0/2021|OD969322.1|2021-01-27:0)208345:1,England/CAMC-10FD373/2021|OD953528.1|2021-01-18:0,England/CAMC-1063A28/2021|OD978746.1|2021-01-15:0,England/MILK-10CF1DA/2021|OD949186.1|2021-01-17:0)208344:1,England/MILK-11A0F89/2021|OD967513.1|2021-01-28:1,(England/CAMC-F99BEE/2021|OD933170.1|2021-01-10:0,(England/MILK-1270701/2021|OD989763.1|2021-02-08:2,England/CAMC-11E90DC/2021|OD974324.1|2021-02-03:0,England/CAMC-1314BA8/2021|OU025329.1|2021-02-23:0,England/CAMC-1200DB9/2021|OD973083.1|2021-02-04:0)208347:1)208346:3,England/CAMC-11050AD/2021|OD950306.1|2021-01-20:1)208343:2,((England/RAND-12E0159/2021|OU017274.1|2021-02-10:1,England/RAND-11FAD4A/2021|OU031783.1|2021-01-28:0,England/QEUH-1066B6E/2021|OD979398.1|2021-01-17:0)208349:1,(England/NORW-22BC36/2021|21-01-28:1,England/CAMC-11B4D5B/2021|OD972794.1|2021-01-29:0)208350:1)208348:2,Belgium/UGent-2093/2021|EPI_ISL_1109834|2021-02-15:1,Belgium/AZDelta21081-2106R/2021|EPI_ISL_1058148|2021-02-17:2,Belgium/UGent-1873/2021|EPI_ISL_1109821|2021-02-04:2,Belgium/AZDelta2103-24556/2021|EPI_ISL_911267|2021-01:1,Belgium/AZDelta2103-24552/2021|EPI_ISL_911266|2021-01:1,Belgium/AZDelta2103-24282/2021|EPI_ISL_911263|2021-01:9,Belgium/AZDelta03740-2105R/2021|EPI_ISL_954760|2021-02-01:1,((Belgium/UGent-3502/2021|EPI_ISL_1404179|2021-03-05:1,Belgium/UGent-3957/2021|EPI_ISL_1532924|2021-03-11:1,Belgium/Aalst-OLVZ-8023778/2021|EPI_ISL_1299235|2021-03-16:0,Belgium/UGent-4293/2021|EPI_ISL_1688486|2021-03-19:0,Belgium/UGent-4312/2021|EPI_ISL_1688527|2021-03-08:0,Belgium/UGent-4076/2021|EPI_ISL_1532899|2021-03-15:0,Belgium/UGent-4122/2021|EPI_ISL_1532872|2021-03-15:0,Belgium/UGent-3539/2021|EPI_ISL_1404182|2021-03-06:0,Belgium/UGent-3607/2021|EPI_ISL_1404214|2021-02-08:0,Belgium/UGent-2107/2021|EPI_ISL_1109799|2021-02-09:0)208352:2,(Belgium/UGent-1297/2021|EPI_ISL_1073837|2021-01-16:0,Belgium/UGent-1842/2021|EPI_ISL_1109797|2021-02-06:0)208353:1)208351:1,Belgium/AZDelta3-11198_S4/2021|EPI_ISL_913599|2021-01-16:1,Belgium/UGent-2199/2021|EPI_ISL_1109795|2021-02-18:2,Belgium/AZDelta07090-2107R/2021|EPI_ISL_1109939|2021-02-15:2,Belgium/AZdelta05450-2107R/2021|EPI_ISL_1109926|2021-02-15:1,Belgium/UGent-2312/2021|EPI_ISL_1118834|2021-02-15:3,(Belgium/UGent-2613/2021|EPI_ISL_1322018|2021-03-01:1,(Belgium/UGent-5684/2021|EPI_ISL_2192004|2021-04-16:6,Belgium/UGent-4031/2021|EPI_ISL_1532957|2021-03-11:0,France/cov-20210322v3a6/2021|OD987158.1|2021-03-25:0,Belgium/UGent-4054/2021|EPI_ISL_1532963|2021-03-13:0)208355:2,Belgium/UGent-2314/2021|EPI_ISL_1118827|2021-02-15:0,Belgium/UGent-3282/2021|EPI_ISL_1373045|2021-03-01:0,Belgium/UGent-2515/2021|EPI_ISL_1273174|2021-02-25:0,Belgium/UGent-1980/2021|EPI_ISL_1109825|2021-01-15:0)208354:1,Belgium/rega-3352/2021|EPI_ISL_1093226|2021-02-16:1,Belgium/UGent-1077/2021|EPI_ISL_846574|2021-01-12:1,Belgium/AZDelta18972-2105R/2021|EPI_ISL_978874|2021-02-06:1,Belgium/AZDelta12053-2105R/2021|EPI_ISL_978839|2021-02-06:1,Belgium/AZDelta12045-2105R/2021|EPI_ISL_978838|2021-02-06:1,Belgium/AZDelta12017-2105R/2021|EPI_ISL_978837|2021-02-06:1,((Belgium/rega-3490/2021|EPI_ISL_1093358|2021-02-13:0,Belgium/rega-3492/2021|EPI_ISL_1093360|2021-02-14:0)208357:2,Belgium/UGent-1840/2021|EPI_ISL_1109820|2021-02-06:0,Belgium/SJ4215332/2021|EPI_ISL_1972105|2021-02-15:0)208356:1,Belgium/AZDelta17673-2106R/2021|EPI_ISL_1058124|2021-02-15:1,Belgium/AZDelta17153-2106R/2021|EPI_ISL_1058121|2021-02-14:1,England/BHRT-24B8638/2021|21-01-23:1,Belgium/UGent-2597/2021|EPI_ISL_1273209|2021-02-25:1,Belgium/UGent-2587/2021|EPI_ISL_1273204|2021-02-25:1,Belgium/UZA-UA-CV2092868461/2021|EPI_ISL_1305800|2021-03-13:1,Belgium/rega-3889/2021|EPI_ISL_1322526|2021-02-25:1,(Belgium/UGent-2523/2021|EPI_ISL_1273181|2021-02-26:1,(Belgium/UGent-4946/2021|EPI_ISL_1827056|2021-03-31:1,Belgium/UGent-5093/2021|EPI_ISL_1827158|2021-03-31:1,Belgium/IPG-330/2021|EPI_ISL_2107996|2021-04-26:1,Belgium/ULG-15525/2021|EPI_ISL_2139832|2021-04-30:1,Belgium/IPG-334/2021|EPI_ISL_2108000|2021-04-26:2,Belgium/UGent-3286/2021|EPI_ISL_1373059|2021-03-01:0,Belgium/ULG-14517/2021|EPI_ISL_1793733|2021-04-09:0,Belgium/ULG-14609/2021|EPI_ISL_1793737|2021-04-13:0,Belgium/ULG-14182/2021|EPI_ISL_1672019|2021-04-01:0,Belgium/ULG-14461/2021|EPI_ISL_1672042|2021-04-10:0,Belgium/ULG-13926/2021|EPI_ISL_1595681|2021-03-30:0,Belgium/UGent-3729/2021|EPI_ISL_1443385|2021-03-05:0,Belgium/UGent-3251/2021|EPI_ISL_1373079|2021-02-25:0,Belgium/UGent-4956/2021|EPI_ISL_1827061|2021-04-01:0,Belgium/UGent-5095/2021|EPI_ISL_1827160|2021-04-02:0,Belgium/UGent-5094/2021|EPI_ISL_1827159|2021-04-02:0,Belgium/ULG-14723/2021|EPI_ISL_1826636|2021-04-15:0,Belgium/UGent-5096/2021|EPI_ISL_1827161|2021-04-02:0,Belgium/ULG-15268/2021|EPI_ISL_2003370|2021-04-12:0,Belgium/ULG-15430/2021|EPI_ISL_2139827|2021-05-07:0)208359:1,Belgium/UGent-4717/2021|EPI_ISL_1689648|2021-03-25:2,Belgium/UGent-4357/2021|EPI_ISL_1688630|2021-03-23:0,Belgium/UGent-4356/2021|EPI_ISL_1688624|2021-03-23:0)208358:1,Belgium/UGent-3301/2021|EPI_ISL_1373093|2021-03-05:1,Belgium/UGent-3268/2021|EPI_ISL_1373084|2021-03-01:1,England/RAND-13FE12A/2021|21-03-02:1,Belgium/rega-5120/2021|EPI_ISL_1382225|2021-03-16:1,Belgium/rega-5319/2021|EPI_ISL_1382200|2021-03-17:1,(France/HDF-P51-21104C6779/2021|EPI_ISL_1396707|2021-03-11:1,France/HDF-P30-21102M0661/2021|EPI_ISL_1396690|2021-03-08:0,France/cov-20210322v4d2/2021|OD987253.1|2021-03-25:2,France/cov-20210322v4c11/2021|OD987248.1|2021-03-25:2)208360:1,(Belgium/AZDelta07591-2105R/2021|EPI_ISL_961198|2021-02-04:1,(Belgium/AZDelta/19929-2110R/2021|EPI_ISL_1404422|2021-03-23:0,Belgium/SJ4259680/2021|EPI_ISL_1402421|2021-03-20:0)208362:1)208361:1,Belgium/UGent-3547/2021|EPI_ISL_1404196|2021-03-05:2,Belgium/AZDelta/03094-2111R/2021|EPI_ISL_1404410|2021-03-23:1,Belgium/UGent-3800/2021|EPI_ISL_1443433|2021-03-10:1,(Belgium/UGent-4117/2021|EPI_ISL_1532883|2021-03-10:1,((Belgium/Jessa_55-2114-000745/2021|EPI_ISL_1608005|2021-04-08:0,((Belgium/Jessa_55-2117-000508/2021|EPI_ISL_1922511|2021-04-27:0,(Belgium/Jessa_55-2117-001775/2021|EPI_ISL_2007255|2021-05-02:0,Belgium/Jessa_55-2117-000094/2021|EPI_ISL_1922501|2021-04-26:2)208368:1)208367:1,Belgium/Jessa_55-2118-000329/2021|EPI_ISL_2031686|2021-05-04:2,(Belgium/Jessa_55-2118-001101/2021|EPI_ISL_2095719|2021-05-07:1,Belgium/Jessa_55-2118-000495/2021|EPI_ISL_2031690|2021-05-05:1)208369:1,Belgium/Jessa_55-2119-000824/2021|EPI_ISL_2140200|2021-05-13:2,Belgium/Jessa_55-2116-000349/2021|EPI_ISL_1753815|2021-04-20:0,Belgium/Jessa_55-2117-000819/2021|EPI_ISL_2007238|2021-04-28:0,Belgium/Jessa_55-2117-000841/2021|EPI_ISL_2007239|2021-04-28:0,Belgium/Jessa_55-2118-000052/2021|EPI_ISL_2007256|2021-05-03:0)208366:1)208365:1,Belgium/Jessa_11-2115-005128/2021|EPI_ISL_1753785|2021-04-16:3,((Belgium/UGent-6481/2021|EPI_ISL_2192586|2021-05-03:0,Belgium/UGent-5057/2021|EPI_ISL_1827133|2021-04-03:0,Belgium/UGent-6348/2021|EPI_ISL_2192484|2021-05-05:0)208371:1,Belgium/UGent-5498/2021|EPI_ISL_1827451|2021-04-15:0,Belgium/AZDelta-19534-2117R/2021|EPI_ISL_2036176|2021-05-02:0)208370:1,Belgium/Jessa_11-2114-001545/2021|EPI_ISL_1577757|2021-04-06:0,Belgium/Jessa_11-2118-003123/2021|EPI_ISL_2031677|2021-05-04:0)208364:2,Belgium/UGent-4115/2021|EPI_ISL_1532873|2021-03-09:0,Belgium/UGent-4120/2021|EPI_ISL_1532907|2021-03-05:0)208363:2,(Belgium/UGent-4184/2021|EPI_ISL_1532972|2021-03-16:1,Belgium/UGent-5119/2021|EPI_ISL_1827180|2021-04-06:2,Belgium/UGent-4856/2021|EPI_ISL_1827002|2021-03-31:1,(Belgium/UGent-6266/2021|EPI_ISL_2192417|2021-05-01:1,(Belgium/UZA-UA-CV2054849010/2021|EPI_ISL_1963357|2021-04-29:0,(Netherlands/NB-RIVM-34897/2021|EPI_ISL_2302920|2021-05-10:1,Netherlands/NB-RIVM-34836/2021|EPI_ISL_2302890|2021-05-10:0)208375:1,(Belgium/UGent-6318/2021|EPI_ISL_2192461|2021-04-30:0,Belgium/UGent-5460/2021|EPI_ISL_1827418|2021-04-13:0)208376:1)208374:2)208373:1,(Belgium/UGent-5747/2021|EPI_ISL_2192053|2021-04-20:0,Belgium/UGent-4954/2021|EPI_ISL_1827060|2021-04-01:1)208377:1,Belgium/UGent-4119/2021|EPI_ISL_1532874|2021-03-10:0,Belgium/UGent-4537/2021|EPI_ISL_1689242|2021-03-22:0,Belgium/UGent-4034/2021|EPI_ISL_1532958|2021-03-11:0,Belgium/UGent-4068/2021|EPI_ISL_1532929|2021-03-15:0,Belgium/UGent-4903/2021|EPI_ISL_1827024|2021-03-30:0,Belgium/UGent-5087/2021|EPI_ISL_1827156|2021-04-06:0)208372:1,Belgium/UGent-3943/2021|EPI_ISL_1532921|2021-03-08:1,(France/HDF-IPP08642/2021|EPI_ISL_1621731|2021-03-30:1,France/HDF-100002204166/2021|EPI_ISL_1787575|2021-04-09:1,France/HDF-P067-21151C3435/2021|EPI_ISL_1818833|2021-04-12:1,France/HDF-P137-21155C5206/2021|EPI_ISL_1920188|2021-04-16:1,(France/HDF-100002828238/2021|EPI_ISL_2095491|2021-05-10:1,France/HDF-IPP09473/2021|EPI_ISL_1708642|2021-04-13:3)208379:2,France/HDF-IPP08131/2021|EPI_ISL_1582751|2021-03-30:0,France/HDF-100002208927/2021|EPI_ISL_1787658|2021-04-09:0,France/HDF-100002204176/2021|EPI_ISL_1787578|2021-04-09:0,France/HDF-IPP08639/2021|EPI_ISL_1621728|2021-03-30:0)208378:1,((Belgium/AZDelta/01424-2114R/2021|EPI_ISL_1904347|2021-04-07:1,Belgium/UGent-6280/2021|EPI_ISL_2192429|2021-05-03:2,Belgium/UGent-6327/2021|EPI_ISL_2192467|2021-05-04:1,Belgium/UGent-4495/2021|EPI_ISL_1689076|2021-03-15:0,Belgium/UGent-5746/2021|EPI_ISL_2192052|2021-04-20:0,Belgium/UGent-3765/2021|EPI_ISL_1443413|2021-03-11:0)208381:4,(Belgium/UGent-6027/2021|EPI_ISL_2192228|2021-04-29:0,Belgium/UGent-6049/2021|EPI_ISL_2192242|2021-04-26:0)208382:1,Belgium/UGent-4389/2021|EPI_ISL_1688741|2021-03-17:0,Belgium/UGent-4042/2021|EPI_ISL_1532959|2021-03-12:0,Belgium/AZDelta/09520-2108M/2021|EPI_ISL_1295960|2021-03-08:0,Belgium/AZDelta/03851-2110M/2021|EPI_ISL_1295956|2021-03-08:0,Belgium/AZDelta-16639-2109M/2021|EPI_ISL_1222730|2021-03-03:0,England/CAMC-101CC64/2021|OD938820.1|2021-01-14:0,England/CAMC-1072B14/2021|OD947950.1|2021-01-16:0)208380:1,(((Belgium/UGent-1769/2021|EPI_ISL_1109812|2021-02-11:0,(Belgium/SJ4261932/2021|EPI_ISL_1972108|2021-03-22:4,Belgium/AZDelta04819-2107R/2021|EPI_ISL_1109918|2021-02-16:0)208386:1)208385:2,Belgium/AZDelta18198-2105R/2021|EPI_ISL_978870|2021-02-06:1,(Belgium/AZDelta05565-2107R/2021|EPI_ISL_1109927|2021-02-15:0,((Belgium/AZDelta-12837-2110R/2021|EPI_ISL_1299470|2021-03-09:1,Belgium/UGent-4240/2021|EPI_ISL_1532939|2021-03-18:1,Belgium/AZDelta-19152-2117R/2021|EPI_ISL_2036173|2021-05-02:1,(Belgium/AZDelta/16809-2116R/2021|EPI_ISL_1904406|2021-04-20:1,(Belgium/AZDelta-10320-2118R/2021|EPI_ISL_2135663|2021-05-12:0,Belgium/AZDelta-21120-2117R/2021|EPI_ISL_2036190|2021-05-02:0)208391:1,Belgium/AZDelta-01210-2118R/2021|EPI_ISL_2036134|2021-05-02:0,Belgium/AZDelta-21470-2118R/2021|EPI_ISL_2135902|2021-05-14:0)208390:1,Belgium/UGent-6235/2021|EPI_ISL_2192397|2021-04-30:3,Belgium/AZDelta/00466-2110R/2021|EPI_ISL_1295946|2021-03-08:0,Belgium/UGent-6450/2021|EPI_ISL_2192568|2021-05-07:0,Belgium/UGent-5998/2021|EPI_ISL_2192200|2021-04-24:0,Belgium/UGent-5899/2021|EPI_ISL_2192154|2021-04-21:0,Belgium/UGent-4025/2021|EPI_ISL_1532956|2021-03-11:0,Belgium/UGent-4873/2021|EPI_ISL_1827010|2021-04-01:0,Belgium/AZDelta-03060-2118R/2021|EPI_ISL_2036147|2021-05-02:0)208389:1,(Belgium/AZDelta-19267-2117R/2021|EPI_ISL_2036125|2021-05-01:0,(Belgium/AZDelta-21378-2117R/2021|EPI_ISL_2036197|2021-05-02:1,Belgium/AZDelta-16189-2117R/2021|EPI_ISL_2036159|2021-05-02:0)208393:1)208392:1)208388:1)208387:1,Belgium/UGent-4022/2021|EPI_ISL_1532955|2021-03-11:2,(Belgium/AZDelta03949-2105R/2021|EPI_ISL_961183|2021-02-04:0,(Belgium/AZDelta23811-2105R/2021|EPI_ISL_978823|2021-02-06:0,(Belgium/AZDelta17124-2106R/2021|EPI_ISL_1058119|2021-02-14:1,Belgium/AZDelta18043-2106L/2021|EPI_ISL_1058130|2021-02-15:1)208396:1)208395:1,Belgium/AZDelta04880-2107R/2021|EPI_ISL_1109919|2021-02-16:1,Belgium/AZDelta-17985-2119R/2021|EPI_ISL_2298018|2021-05-21:8)208394:1,((Belgium/AZDelta-12808-2110R/2021|EPI_ISL_1299469|2021-03-09:1,Belgium/AZDelta-13325-2110R/2021|EPI_ISL_1299476|2021-03-09:2,(Belgium/AZDelta-13588-2110R/2021|EPI_ISL_1299477|2021-03-10:1,Belgium/AZDelta/10679-2111R/2021|EPI_ISL_1390736|2021-03-17:0,Belgium/AZDelta/22641-2110R/2021|EPI_ISL_1404424|2021-03-23:0)208399:1,Belgium/AZDelta/14643-2111R/2021|EPI_ISL_1404420|2021-03-23:1,Belgium/AZDelta/10506-2114R/2021|EPI_ISL_1904362|2021-04-07:2,Belgium/AZDelta-17221-2109T/2021|EPI_ISL_1222727|2021-03-03:0,Belgium/AZDelta/06766-2111T/2021|EPI_ISL_1404414|2021-03-23:0)208398:1,((Belgium/UZA-UA-MI21122396/2021|EPI_ISL_1443750|2021-03-25:0,Belgium/UZA-UA-CV2066426362/2021|EPI_ISL_1305810|2021-03-13:0,Belgium/UZA-UA-CV2066444146/2021|EPI_ISL_1305793|2021-03-12:0,Belgium/UZA-UA-MI21102473/2021|EPI_ISL_1337442|2021-03-12:0)208401:1,Belgium/UZA-UA-CV2065640965/2021|EPI_ISL_1443707|2021-03-26:0,Belgium/UZA-UA-MI21122688/2021|EPI_ISL_1443752|2021-03-26:0)208400:1,Belgium/UGent-4043/2021|EPI_ISL_1532960|2021-03-12:1,Belgium/AZDelta/11864-2113R/2021|EPI_ISL_1534723|2021-04-02:1,(Belgium/rega-4474/2021|EPI_ISL_1380903|2021-03-08:4,Belgium/AZDelta05789-2107R/2021|EPI_ISL_1109931|2021-02-15:1,(Belgium/Jessa_55-2113-001279/2021|EPI_ISL_1577728|2021-04-02:2,(Belgium/UZA-UA-CV2116104510/2021|EPI_ISL_2047636|2021-04-30:1,(Belgium/UZA-UA-CV2056741015/2021|EPI_ISL_2246091|2021-05-17:1,Belgium/UZA-UA-CV2145085076/2021|EPI_ISL_2272764|2021-05-17:1,Belgium/UZA-UA-CV2145114378/2021|EPI_ISL_2272754|2021-05-17:1,Belgium/UZA-UA-CV2154034035/2021|EPI_ISL_2134695|2021-05-07:0,Belgium/UZA-UA-CV2148336802/2021|EPI_ISL_2272718|2021-05-15:0,Belgium/UZA-UA-CV2148265969/2021|EPI_ISL_2272719|2021-05-15:0,Belgium/UZA-UA-CV2153987656/2021|EPI_ISL_2134694|2021-05-07:0,Belgium/UZA-UA-CV2153973714/2021|EPI_ISL_2246067|2021-05-12:0)208405:1,Belgium/UZA-UA-CV2164084043/2021|EPI_ISL_1963414|2021-04-26:0,Belgium/UZA-UA-CV2137731870/2021|EPI_ISL_1745096|2021-04-19:0,Belgium/UZA-UA-CV2066847910/2021|EPI_ISL_2016735|2021-05-03:0,Belgium/UZA-UA-447987648/2021|EPI_ISL_2134643|2021-05-01:0)208404:1)208403:1,Belgium/UGent-4860/2021|EPI_ISL_1827004|2021-04-01:0,Belgium/UGent-5705/2021|EPI_ISL_2192018|2021-03-22:1,(Belgium/UZA-UA-31104512/2021|EPI_ISL_1337451|2021-03-07:0,Belgium/UZA-UA-CV2054566393/2021|EPI_ISL_1305799|2021-03-13:0,Belgium/UZA-UA-MI21103330/2021|EPI_ISL_1337446|2021-03-14:0,Belgium/UZA-UA-MI21103323/2021|EPI_ISL_1337445|2021-03-14:0,Belgium/UZA-UA-MI21103292/2021|EPI_ISL_1337444|2021-03-14:0,Belgium/UZA-UA-MI21103090/2021|EPI_ISL_1337443|2021-03-13:0,Belgium/UZA-UA-CV2077835683/2021|EPI_ISL_1337460|2021-03-16:0)208406:1)208402:1,(Belgium/UGent-4445/2021|EPI_ISL_1688945|2021-03-22:2,England/PHEC-308427/2021|21-04-17:1,Belgium/SJ4284621/2021|EPI_ISL_1972117|2021-04-11:3,Belgium/SJ4279821/2021|EPI_ISL_1972116|2021-04-07:2,(Poland/PL_P1550/2021|EPI_ISL_1752770|2021-04-17:0,Poland/PL_P1548/2021|EPI_ISL_1752768|2021-04-17:0)208408:2,Belgium/UGent-3747/2021|EPI_ISL_1443401|2021-03-09:0,Belgium/SJ4279598/2021|EPI_ISL_1972115|2021-04-06:0,Belgium/UGent-3746/2021|EPI_ISL_1443400|2021-03-09:0,Belgium/UGent-3719/2021|EPI_ISL_1443376|2021-03-09:0)208407:1,((Belgium/UGent-5409/2021|EPI_ISL_1827380|2021-04-13:1,Belgium/AZDelta-07434-2117R/2021|EPI_ISL_2036103|2021-05-01:2,(Belgium/AZDelta/14499-2113R/2021|EPI_ISL_1534728|2021-04-02:0,Belgium/AZDelta/02129-2114R/2021|EPI_ISL_1904350|2021-04-07:0)208411:1,Belgium/UGent-5143/2021|EPI_ISL_1827200|2021-04-01:0,Belgium/AZDelta/14847-2116R/2021|EPI_ISL_1904423|2021-04-25:0,Belgium/UGent-5161/2021|EPI_ISL_1827217|2021-04-06:0,Belgium/UGent-5142/2021|EPI_ISL_1827199|2021-04-01:0,Belgium/UGent-4962/2021|EPI_ISL_1827066|2021-04-02:0,Belgium/UGent-4963/2021|EPI_ISL_1827067|2021-04-02:0)208410:2,Belgium/UGent-5387/2021|EPI_ISL_1827368|2021-04-09:1,Belgium/UGent-5291/2021|EPI_ISL_1827310|2021-04-09:0,Belgium/SJ4267956/2021|EPI_ISL_1972110|2021-03-26:0,Belgium/SJ4270123/2021|EPI_ISL_1972112|2021-03-29:0)208409:4,(Belgium/UGent-4806/2021|EPI_ISL_1689751|2021-03-28:0,Belgium/UGent-4337/2021|EPI_ISL_1688572|2021-03-21:0)208412:1,Belgium/SJ4238388/2021|EPI_ISL_1265157|2021-03-03:0,Belgium/UGent-4105/2021|EPI_ISL_1532935|2021-03-16:0,Belgium/UGent-3935/2021|EPI_ISL_1532919|2021-03-08:0,Belgium/AZDelta/03207-2112T/2021|EPI_ISL_1404411|2021-03-23:0,Belgium/UGent-3340/2021|EPI_ISL_1373066|2021-03-01:0,Belgium/UGent-3255/2021|EPI_ISL_1373053|2021-02-25:0,Belgium/rega-4397/2021|EPI_ISL_1380826|2021-03-03:0,Belgium/UGent-3229/2021|EPI_ISL_1369170|2021-02-26:0,Belgium/UGent-3228/2021|EPI_ISL_1369169|2021-02-26:0,Belgium/UGent-3227/2021|EPI_ISL_1369168|2021-02-26:0)208397:1,(Belgium/UGent-4485/2021|EPI_ISL_1689054|2021-03-15:2,Belgium/UGent-3308/2021|EPI_ISL_1373094|2021-03-03:0,Belgium/UGent-4387/2021|EPI_ISL_1688731|2021-03-16:0,Belgium/UGent-3307/2021|EPI_ISL_1373048|2021-03-03:0)208413:2,(Belgium/AZDelta/21672-2111R/2021|EPI_ISL_1404397|2021-03-23:1,Belgium/AZDelta-2106R-14034/2021|EPI_ISL_1389357|2021-02-21:0,Belgium/AZDelta/22815-2110L/2021|EPI_ISL_1404425|2021-03-23:1)208414:1,(Belgium/AZDelta19407-2106R/2021|EPI_ISL_1058141|2021-02-17:0,Belgium/AZDelta19706-2106R/2021|EPI_ISL_1058146|2021-02-17:0,Belgium/AZDelta02703-2107R/2021|EPI_ISL_1058102|2021-02-11:0,Belgium/AZDelta06241-2107R/2021|EPI_ISL_1109935|2021-02-15:0)208415:1,(Belgium/UGent-4997/2021|EPI_ISL_1827092|2021-04-01:0,Belgium/UGent-4739/2021|EPI_ISL_1689677|2021-03-29:0)208416:1,Belgium/UGent-1777/2021|EPI_ISL_1109813|2021-02-10:0,Belgium/UGent-3264/2021|EPI_ISL_1373058|2021-03-01:0,Belgium/UGent-3267/2021|EPI_ISL_1373083|2021-03-01:0,Belgium/UGent-2802/2021|EPI_ISL_1334415|2021-02-25:0,Belgium/AZDelta01468-2105R/2021|EPI_ISL_954756|2021-02-01:0,Belgium/AZDelta02301-2107R/2021|EPI_ISL_1058099|2021-02-11:0,Belgium/AZDelta02299-2107R/2021|EPI_ISL_1058097|2021-02-11:0,Belgium/UGent-1374/2021|EPI_ISL_1073862|2021-01-25:0,Belgium/AZDelta18847-2105R/2021|EPI_ISL_978873|2021-02-06:0,Belgium/AZDelta14493-2105R/2021|EPI_ISL_978847|2021-02-06:0,Belgium/AZDelta14432-2105R/2021|EPI_ISL_978846|2021-02-06:0,Belgium/AZDelta13694-2105R/2021|EPI_ISL_978843|2021-02-06:0,Belgium/AZDelta23810-2105R/2021|EPI_ISL_978822|2021-02-06:0,Belgium/AZDelta22542-2105R/2021|EPI_ISL_978806|2021-02-06:0)208384:1,Belgium/AZDelta25706-2104R/2021|EPI_ISL_954762|2021-01-31:2,Belgium/AZDelta03251-2105R/2021|EPI_ISL_954758|2021-02-01:1,(Belgium/AZDelta15999-2105R/2021|EPI_ISL_978854|2021-02-06:0,Belgium/AZDelta19064-2106R/2021|EPI_ISL_1058133|2021-02-16:1)208417:1,Belgium/UGent-2807/2021|EPI_ISL_1334420|2021-02-26:2,Belgium/AZDelta210307050-01_S1/2021|EPI_ISL_911432|2021-01-18:0,Belgium/UGent-2892/2021|EPI_ISL_1334474|2021-01-29:0,Belgium/SJ4202805/2021|EPI_ISL_1191084|2021-02-04:0,Belgium/AZDelta03503-2105R/2021|EPI_ISL_954759|2021-02-01:0,Belgium/AZDelta02210-2105R/2021|EPI_ISL_954755|2021-02-01:0,Belgium/AZDelta2103174322021/2021|EPI_ISL_910013|2021-01-21:0,Belgium/UGent-1296/2021|EPI_ISL_1073829|2021-01-15:0)208383:1,(Belgium/AZDelta02673-2107L/2021|EPI_ISL_1058101|2021-02-11:1,Belgium/AZDelta05977-2107R/2021|EPI_ISL_1109934|2021-02-15:1,Belgium/AZDelta15030-2105R/2021|EPI_ISL_978850|2021-02-06:2,Belgium/AZDelta12229-2105R/2021|EPI_ISL_978841|2021-02-06:1,(Belgium/UZA-UA-CV2067403638/2021|EPI_ISL_1558655|2021-03-27:1,Belgium/UGent-4790/2021|EPI_ISL_1689731|2021-03-29:1,Belgium/UGent-4510/2021|EPI_ISL_1689119|2021-03-17:1,(Belgium/UGent-6362/2021|EPI_ISL_2192495|2021-05-05:2,Belgium/Aalst-OLVZ-8109114/2021|EPI_ISL_2228063|2021-05-12:1,Belgium/UGent-4816/2021|EPI_ISL_1689762|2021-03-29:0,Belgium/UGent-6215/2021|EPI_ISL_2192383|2021-04-29:0,Belgium/UGent-6421/2021|EPI_ISL_2192544|2021-05-06:0,Belgium/UGent-6271/2021|EPI_ISL_2192422|2021-05-02:0,Belgium/UGent-6270/2021|EPI_ISL_2192421|2021-05-02:0,Belgium/UGent-6258/2021|EPI_ISL_2192410|2021-04-30:0,Belgium/UGent-6263/2021|EPI_ISL_2192414|2021-05-01:0,Belgium/UGent-6354/2021|EPI_ISL_2192489|2021-05-05:0,Belgium/UGent-4817/2021|EPI_ISL_1689764|2021-03-29:0,Belgium/UGent-5069/2021|EPI_ISL_1827144|2021-04-04:0,Belgium/UZA-UA-81551401/2021|EPI_ISL_2016834|2021-05-03:0,Belgium/Aalst-OLVZ-8094647/2021|EPI_ISL_2017494|2021-05-03:0)208420:1,((Belgium/UGent-5772/2021|EPI_ISL_2192072|2021-04-21:0,Belgium/AZDelta-10525-2118R/2021|EPI_ISL_2135664|2021-05-12:1)208422:1,Belgium/UGent-5339/2021|EPI_ISL_1827335|2021-04-11:0,Belgium/UGent-5337/2021|EPI_ISL_1827334|2021-04-12:0)208421:3,(Belgium/UZA-UA-MI21180548/2021|EPI_ISL_2134714|2021-05-03:4,Belgium/AZDelta/00721-2116R/2021|EPI_ISL_1904372|2021-04-20:0)208423:1,Belgium/UGent-5807/2021|EPI_ISL_2192088|2021-04-23:2,Belgium/SJ4295758/2021|EPI_ISL_2235303|2021-04-20:1,(Belgium/UGent-4581/2021|EPI_ISL_1689331|2021-03-23:0,Belgium/UGent-4716/2021|EPI_ISL_1689647|2021-03-29:0)208424:1,(Belgium/UGent-4949/2021|EPI_ISL_1827057|2021-03-31:0,Belgium/UGent-5376/2021|EPI_ISL_1827359|2021-04-09:0)208425:1,Belgium/UGent-3290/2021|EPI_ISL_1373090|2021-03-05:0,Belgium/UGent-4315/2021|EPI_ISL_1688536|2021-03-22:0,Belgium/UGent-4448/2021|EPI_ISL_1688955|2021-03-23:0,Belgium/UGent-4646/2021|EPI_ISL_1689527|2021-03-29:0,Belgium/AZDelta/07436-2113L/2021|EPI_ISL_1534713|2021-04-02:0,Belgium/UGent-2691/2021|EPI_ISL_1322058|2021-02-25:0,Belgium/UGent-5518/2021|EPI_ISL_1827466|2021-04-14:0,Belgium/UGent-4862/2021|EPI_ISL_1827005|2021-04-01:0)208419:1,Belgium/UGent-4165/2021|EPI_ISL_1532886|2021-03-15:1,Belgium/UGent-4087/2021|EPI_ISL_1532882|2021-03-15:2,Belgium/AZDelta05976-2107R/2021|EPI_ISL_1109933|2021-02-15:1,Belgium/UGent-4617/2021|EPI_ISL_1689464|2021-03-23:4,(Belgium/ULG-15073/2021|EPI_ISL_1970803|2021-04-20:0,Belgium/ULG-14923/2021|EPI_ISL_1919663|2021-04-21:2)208426:4,(Belgium/UGent-6344/2021|EPI_ISL_2192481|2021-05-05:2,Belgium/AZDelta/19621-2116R/2021|EPI_ISL_1904438|2021-04-25:0,Belgium/UGent-6124/2021|EPI_ISL_2192305|2021-04-27:0,Belgium/UGent-5640/2021|EPI_ISL_2191971|2021-04-19:0,Belgium/UGent-5919/2021|EPI_ISL_2192164|2021-04-23:0)208427:1,Belgium/AZDelta02732-2107L/2021|EPI_ISL_1058103|2021-02-11:0,Belgium/UGent-4722/2021|EPI_ISL_1689653|2021-03-26:0,Belgium/UGent-4305/2021|EPI_ISL_1688517|2021-02-08:0,Belgium/UGent-4338/2021|EPI_ISL_1688577|2021-03-22:0,Belgium/UGent-4406/2021|EPI_ISL_1688816|2021-03-19:0,Belgium/UGent-4552/2021|EPI_ISL_1689274|2021-03-23:0,Belgium/UGent-4632/2021|EPI_ISL_1689492|2021-03-24:0,Belgium/UGent-4208/2021|EPI_ISL_1532901|2021-03-17:0,Belgium/UGent-3745/2021|EPI_ISL_1443399|2021-03-08:0,Belgium/AZDelta21604-2106L/2021|EPI_ISL_1058150|2021-02-18:0,Belgium/AZDelta16457-2105R/2021|EPI_ISL_978862|2021-02-06:0,Belgium/AZDelta12195-2105R/2021|EPI_ISL_978840|2021-02-06:0,Belgium/AZDelta22364-2105R/2021|EPI_ISL_978801|2021-02-06:0)208418:1,((Belgium/AZDelta-09896-2110M/2021|EPI_ISL_1299461|2021-03-08:1,(Belgium/AZDelta/05191-2115R/2021|EPI_ISL_1904323|2021-04-14:0,(Belgium/UGent-5578/2021|EPI_ISL_2191919|2021-04-15:0,(Belgium/AZDelta-15575-2119R/2021|EPI_ISL_2298010|2021-05-21:1,Belgium/AZDelta-01304-2120R/2021|EPI_ISL_2297982|2021-05-21:0,Belgium/AZDelta-18323-2119R/2021|EPI_ISL_2298021|2021-05-21:0)208432:3)208431:1)208430:2,Belgium/AZDelta-00250-2120R/2021|EPI_ISL_2297970|2021-05-21:1,Belgium/AZDelta/01198-2111R/2021|EPI_ISL_1404405|2021-03-23:0,Belgium/AZDelta/13232-2114R/2021|EPI_ISL_1904363|2021-04-07:0,Belgium/AZDelta/19248-2108L/2021|EPI_ISL_1904585|2021-03-05:0)208429:1,Belgium/AZDelta/06657-2113R/2021|EPI_ISL_1534710|2021-04-02:1,(Belgium/AZDelta/20292-2110R/2021|EPI_ISL_1404399|2021-03-23:1,Belgium/AZDelta/18572-2111R/2021|EPI_ISL_1390758|2021-03-17:1,Belgium/AZDelta/20534-2110R/2021|EPI_ISL_1404396|2021-03-23:0,Belgium/AZDelta-06247-2112R/2021|EPI_ISL_1469133|2021-03-23:0,Belgium/AZDelta/01009-2112R/2021|EPI_ISL_1404403|2021-03-23:0)208433:1,(((Belgium/AZDelta-21044A/2021|EPI_ISL_1060523|2021-02-14:1,Belgium/AZDelta-12667/2021|EPI_ISL_1060524|2021-02-11:1,Belgium/AZDelta-20756A/2021|EPI_ISL_1060522|2021-02-14:0)208436:2,Belgium/AZDelta-9144/2021|EPI_ISL_1389389|2021-02-10:1,Belgium/AZDelta-02225A/2021|EPI_ISL_1389386|2021-02-10:1,Belgium/AZDelta-10011/2021|EPI_ISL_1389381|2021-02-10:1,Belgium/AZDelta-13237/2021|EPI_ISL_1060527|2021-02-11:0,Belgium/AZDelta/02641-2108R/2021|EPI_ISL_1181866|2021-02-22:0)208435:1,Belgium/AZDelta-10100-2110R/2021|EPI_ISL_1299463|2021-03-08:1,Belgium/AZDelta/11980-2111R/2021|EPI_ISL_1390739|2021-03-17:2,(Belgium/AZDelta-10889-2110R/2021|EPI_ISL_1299465|2021-03-08:2,((Belgium/AZDelta/20252-2115R/2021|EPI_ISL_1904334|2021-04-14:1,Belgium/AZDelta/01204-2115R/2021|EPI_ISL_1904343|2021-04-07:0,Belgium/AZDelta/09557-2113R/2021|EPI_ISL_1534716|2021-04-02:0)208439:1,Belgium/AZDelta/09940-2113R/2021|EPI_ISL_1534717|2021-04-02:0,Belgium/AZDelta-02029-2112R/2021|EPI_ISL_1469124|2021-03-23:0)208438:1,(((Belgium/AZDelta/10506-2113R/2021|EPI_ISL_1534719|2021-04-02:0,(Belgium/UGent-5158/2021|EPI_ISL_1827215|2021-04-06:2,((Belgium/AZDelta-21056-2117R/2021|EPI_ISL_2036187|2021-05-02:1,Belgium/AZDelta/02730-2117R/2021|EPI_ISL_1904418|2021-04-25:0)208445:2,(Belgium/AZDelta-20369-2118R/2021|EPI_ISL_2135890|2021-05-14:0,Belgium/AZDelta-00809-2118R/2021|EPI_ISL_2036132|2021-05-02:0,Belgium/AZDelta-08850-2118R/2021|EPI_ISL_2135655|2021-05-12:0)208446:1,Belgium/AZDelta/19606-2116R/2021|EPI_ISL_1904437|2021-04-25:0,Belgium/AZDelta-19867-2119R/2021|EPI_ISL_2298034|2021-05-21:0)208444:1,(Belgium/AZDelta-02199-2118R/2021|EPI_ISL_2036144|2021-05-02:1,Belgium/AZDelta-17326-2117R/2021|EPI_ISL_2036167|2021-05-02:0)208447:2,Belgium/UGent-5558/2021|EPI_ISL_2191907|2021-04-18:1,(Belgium/AZDelta-09764-2119R/2021|EPI_ISL_2158285|2021-05-18:0,(Belgium/AZDelta-08288-2118R/2021|EPI_ISL_2135652|2021-05-12:2,Belgium/AZDelta-13187-2118R/2021|EPI_ISL_2135867|2021-05-14:0,Belgium/AZDelta-16509-2118R/2021|EPI_ISL_2135677|2021-05-12:0)208449:1)208448:1,Belgium/UGent-5289/2021|EPI_ISL_1827308|2021-04-09:0,Belgium/AZDelta/00335-2117M/2021|EPI_ISL_1904409|2021-04-25:0,Belgium/UZA-UA-CV2106339337/2021|EPI_ISL_1661233|2021-04-13:0)208443:1,Belgium/AZDelta/19250-2114R/2021|EPI_ISL_1904369|2021-04-07:1,Belgium/AZDelta/19352-2114R/2021|EPI_ISL_1904370|2021-04-07:1,(Belgium/AZDelta/17936-2114R/2021|EPI_ISL_1904366|2021-04-07:0,Belgium/AZDelta/03201-2115S/2021|EPI_ISL_1904318|2021-04-14:0)208450:1)208442:1,(((Belgium/AZDelta-12565-2118R/2021|EPI_ISL_2135673|2021-05-12:1,Belgium/AZDelta/05889-2116R/2021|EPI_ISL_1904376|2021-04-20:0,Belgium/AZDelta/15722-2116R/2021|EPI_ISL_1904401|2021-04-20:0)208453:1,Belgium/AZDelta-20618-2117R/2021|EPI_ISL_2036180|2021-05-02:2,(Belgium/AZDelta/09442-2116R/2021|EPI_ISL_1904388|2021-04-20:0,Belgium/AZDelta/09438-2116R/2021|EPI_ISL_1904387|2021-04-20:0)208454:1,Belgium/AZDelta-16191-2117R/2021|EPI_ISL_2036160|2021-05-02:0,Belgium/UGent-6059/2021|EPI_ISL_2192251|2021-04-27:0)208452:1,Belgium/AZDelta-08522-2118L/2021|EPI_ISL_2135653|2021-05-12:0,(Belgium/AZDelta-20693-2117R/2021|EPI_ISL_2036182|2021-05-02:0,Belgium/AZDelta/19592-2116R/2021|EPI_ISL_1904436|2021-04-25:0)208455:1)208451:2,Belgium/AZDelta/15609-2115R/2021|EPI_ISL_1904331|2021-04-14:1,Belgium/AZDelta/21479-2113R/2021|EPI_ISL_1534734|2021-04-02:0,Belgium/AZDelta/21481-2113R/2021|EPI_ISL_1534735|2021-04-02:0)208441:1,Belgium/AZDelta/23349-2113R/2021|EPI_ISL_1534741|2021-04-02:0)208440:4)208437:1,Belgium/AZDelta/20342-2114R/2021|EPI_ISL_1904371|2021-04-07:1)208434:1,(Belgium/AZDelta/16662-2111R/2021|EPI_ISL_1390749|2021-03-17:1,Belgium/AZDelta-13250-2110R/2021|EPI_ISL_1299474|2021-03-09:0,Belgium/AZDelta-08956-2109R/2021|EPI_ISL_1222728|2021-03-01:0)208456:1,(Belgium/AZDelta/17696-2111R/2021|EPI_ISL_1390753|2021-03-17:1,Belgium/AZDelta/11034-2111R/2021|EPI_ISL_1404417|2021-03-23:2,(Belgium/AZDelta/01500-2116R/2021|EPI_ISL_1904306|2021-04-14:1,Belgium/AZDelta/06326-2115R/2021|EPI_ISL_1904328|2021-04-14:0,Belgium/AZDelta/05345-2115R/2021|EPI_ISL_1904325|2021-04-14:0)208458:1,Belgium/AZDelta/00704-2114R/2021|EPI_ISL_1904340|2021-04-07:2,(Belgium/AZDelta/17998-2114R/2021|EPI_ISL_1904367|2021-04-07:0,Belgium/AZDelta/04320-2115R/2021|EPI_ISL_1904320|2021-04-14:0)208459:1,Belgium/AZDelta/20220-2111R/2021|EPI_ISL_1390765|2021-03-17:0,Belgium/AZDelta-14350-2112R/2021|EPI_ISL_1469151|2021-03-23:0,Belgium/AZDelta-07653-2112R/2021|EPI_ISL_1469135|2021-03-23:0,Belgium/AZDelta/02894-2110R/2021|EPI_ISL_1295952|2021-03-08:0)208457:1,(Belgium/AZDelta/22186-2113R/2021|EPI_ISL_1534739|2021-04-02:1,(Belgium/AZDelta/01212-2115R/2021|EPI_ISL_1904344|2021-04-07:1,(Belgium/AZDelta-10488-2112R/2021|EPI_ISL_1469142|2021-03-23:1,Belgium/AZDelta/22848-2111R/2021|EPI_ISL_1404426|2021-03-23:0)208462:1)208461:1,(Belgium/AZDelta-12648-2112R/2021|EPI_ISL_1469148|2021-03-23:0,Belgium/AZDelta/06081-2111L/2021|EPI_ISL_1390733|2021-03-17:0)208463:1,Belgium/AZDelta/13345-2111T/2021|EPI_ISL_1390741|2021-03-17:0,Belgium/AZDelta/10227-2113R/2021|EPI_ISL_1534718|2021-04-02:0,Belgium/AZDelta-14500-2112R/2021|EPI_ISL_1469153|2021-03-23:0)208460:1,Belgium/AZDelta-11569-2112R/2021|EPI_ISL_1469143|2021-03-23:2,Belgium/AZDelta/02924-2114R/2021|EPI_ISL_1904353|2021-04-07:2,Belgium/AZDelta-20527-2109R/2021|EPI_ISL_1222733|2021-03-03:0,Belgium/AZDelta/22098-2113R/2021|EPI_ISL_1534738|2021-04-02:0,Belgium/AZDelta/00224-2111R/2021|EPI_ISL_1404401|2021-03-23:0,Belgium/AZDelta-2108R-02389/2021|EPI_ISL_1389359|2021-02-22:0)208428:1,((((Belgium/UZA-UA-CV2140427763/2021|EPI_ISL_1922890|2021-04-17:1,Belgium/UGent-5533/2021|EPI_ISL_1827480|2021-04-14:0)208467:2,Belgium/UGent-5172/2021|EPI_ISL_1827227|2021-04-07:0,Belgium/UGent-5733/2021|EPI_ISL_2192042|2021-04-19:0,Belgium/UGent-5524/2021|EPI_ISL_1827472|2021-04-14:0)208466:1,Belgium/IPG-42/2021|EPI_ISL_1219012|2021-02-25:0,Belgium/UGent-3721/2021|EPI_ISL_1443377|2021-03-04:0,Belgium/UGent-2598/2021|EPI_ISL_1273210|2021-02-25:0,Belgium/UGent-3743/2021|EPI_ISL_1443397|2021-03-08:0,Belgium/UGent-3247/2021|EPI_ISL_1373078|2021-02-26:0,Belgium/UGent-3246/2021|EPI_ISL_1373077|2021-02-26:0,Belgium/UGent-3354/2021|EPI_ISL_1373065|2021-03-04:0,Belgium/UGent-3281/2021|EPI_ISL_1373089|2021-02-25:0,Belgium/UGent-3230/2021|EPI_ISL_1369171|2021-02-26:0,Belgium/UGent-3208/2021|EPI_ISL_1369152|2021-03-04:0,Belgium/UGent-3134/2021|EPI_ISL_1369118|2021-03-05:0,Belgium/UGent-2705/2021|EPI_ISL_1322064|2021-02-25:0,Belgium/UGent-2566/2021|EPI_ISL_1273190|2021-02-26:0,Belgium/UGent-5270/2021|EPI_ISL_1827296|2021-04-08:0,Belgium/UGent-5271/2021|EPI_ISL_1827297|2021-04-08:0,Belgium/UGent-5470/2021|EPI_ISL_1827426|2021-04-13:0,Belgium/UGent-5064/2021|EPI_ISL_1827139|2021-04-04:0)208465:1,Belgium/AZDelta/00853-2110R/2021|EPI_ISL_1295947|2021-03-08:1,(Belgium/AZDelta/01947-2116R/2021|EPI_ISL_1904313|2021-04-14:2,(Belgium/UGent-5477/2021|EPI_ISL_1827432|2021-04-14:1,(Belgium/UGent-5885/2021|EPI_ISL_2192145|2021-04-22:0,Belgium/AZDelta/19190-2116R/2021|EPI_ISL_1904429|2021-04-25:2)208470:1)208469:1,((France/HDF-P023-21182M1060/2021|EPI_ISL_2227216|2021-05:0,France/HDF-P013-21181M1024/2021|EPI_ISL_2227208|2021-05:2)208472:2,France/HDF-P219-21164C5250/2021|EPI_ISL_1993958|2021-04-22:0,France/HDF-100002545788/2021|EPI_ISL_1788008|2021-04-23:0,France/HDF-P298-21174C0629/2021|EPI_ISL_2143561|2021-04-29:0,France/HDF-P298-21174C0629/2021|EPI_ISL_2143429|2021-04-29:0)208471:1,(Belgium/AZDelta-09175-2117R/2021|EPI_ISL_2036106|2021-05-01:0,Belgium/AZDelta-09176-2117R/2021|EPI_ISL_2036107|2021-05-01:1)208473:1,(Belgium/AZDelta-09494-2118R/2021|EPI_ISL_2135661|2021-05-12:2,Belgium/AZDelta-17162-2117R/2021|EPI_ISL_2036165|2021-05-02:0)208474:3,Netherlands/NH-RIVM-34567/2021|EPI_ISL_2302782|2021-05-11:3,(Netherlands/UT-RIVM-29586/2021|EPI_ISL_1961802|2021-04-29:0,Netherlands/UT-RIVM-29633/2021|EPI_ISL_1961818|2021-04-29:0)208475:1,(Belgium/UGent-6400/2021|EPI_ISL_2192526|2021-04-30:0,Belgium/AZDelta/19325-2116R/2021|EPI_ISL_1904433|2021-04-25:0)208476:1,Belgium/AZDelta/09073-2116R/2021|EPI_ISL_1904385|2021-04-20:0,Belgium/AZDelta-09181-2117R/2021|EPI_ISL_2036108|2021-05-01:0)208468:1,(Belgium/UGent-6071/2021|EPI_ISL_2192260|2021-04-28:1,Belgium/UZA-UA-147932075/2021|EPI_ISL_2134638|2021-04-29:2)208477:2,Belgium/UGent-2698/2021|EPI_ISL_1322060|2021-02-25:0,Belgium/UGent-3358/2021|EPI_ISL_1373098|2021-03-04:0,Belgium/UGent-3064/2021|EPI_ISL_1369083|2021-03-01:0,Belgium/UGent-3221/2021|EPI_ISL_1369164|2021-02-24:0)208464:1,((Belgium/SJ4287977/2021|EPI_ISL_1905197|2021-04-14:3,Belgium/AZDelta-15794-2117R/2021|EPI_ISL_2036155|2021-05-02:3,Belgium/UGent-5285/2021|EPI_ISL_1827305|2021-04-09:0,Belgium/UGent-4409/2021|EPI_ISL_1688833|2021-03-19:0)208479:1,Belgium/UGent-3237/2021|EPI_ISL_1373073|2021-02-24:0,Belgium/UGent-2720/2021|EPI_ISL_1322070|2021-02-25:0)208478:1,(Belgium/rega-5061/2021|EPI_ISL_1382321|2021-03-13:1,Belgium/rega-4399/2021|EPI_ISL_1380828|2021-03-08:0,(Belgium/UGent-4567/2021|EPI_ISL_1689309|2021-03-24:1,Belgium/UGent-4463/2021|EPI_ISL_1689005|2021-03-23:0)208481:2,Belgium/UGent-5001/2021|EPI_ISL_1827094|2021-04-01:2,(Belgium/AZDelta/11829-2116R/2021|EPI_ISL_1904393|2021-04-20:0,Belgium/AZDelta/11833-2116R/2021|EPI_ISL_1904394|2021-04-20:0)208482:1)208480:1,(Belgium/UGent-3777/2021|EPI_ISL_1443419|2021-03-11:2,(Belgium/rega-5104/2021|EPI_ISL_1382300|2021-03-14:1,Belgium/UZA-UA-CV2132578039/2021|EPI_ISL_1697322|2021-04-15:1,Belgium/UGent-5197/2021|EPI_ISL_1827247|2021-04-07:1,Belgium/UGent-5074/2021|EPI_ISL_1827147|2021-04-05:1,Belgium/UZA-UA-47846805/2021|EPI_ISL_2047688|2021-04-27:2,(Belgium/UGent-6440/2021|EPI_ISL_2192559|2021-05-07:2,Belgium/ULG-15390/2021|EPI_ISL_2139887|2021-04-30:1)208485:3,Belgium/UZA-UA-CV2076603379/2021|EPI_ISL_1379918|2021-03-10:0,Belgium/UGent-6032/2021|EPI_ISL_2192232|2021-04-23:0,Belgium/UGent-5810/2021|EPI_ISL_2192091|2021-04-21:0,Belgium/UZA-UA-447840837/2021|EPI_ISL_1661210|2021-04-08:0,Belgium/UGent-5493/2021|EPI_ISL_1827446|2021-04-08:0,Belgium/UGent-5056/2021|EPI_ISL_1827132|2021-04-03:0,Belgium/UGent-5051/2021|EPI_ISL_1827129|2021-04-03:0,Belgium/UGent-5522/2021|EPI_ISL_1827470|2021-04-14:0,Belgium/UGent-5046/2021|EPI_ISL_1827125|2021-04-02:0)208484:1,(Belgium/ULG-13992/2021|EPI_ISL_1660658|2021-03-29:1,Belgium/UGent-4823/2021|EPI_ISL_1689771|2021-03-29:0,Belgium/IPG-179/2021|EPI_ISL_1573906|2021-03-30:0)208486:2,Belgium/UZA-UA-CV2069242594/2021|EPI_ISL_1661213|2021-04-13:3,Belgium/UGent-4819/2021|EPI_ISL_1689765|2021-03-29:1,(Belgium/UGent-4678/2021|EPI_ISL_1689588|2021-03-27:1,Belgium/UGent-4675/2021|EPI_ISL_1689577|2021-03-27:1,Belgium/UGent-4354/2021|EPI_ISL_1688619|2021-03-22:0)208487:1,Belgium/UGent-5536/2021|EPI_ISL_1827483|2021-04-14:2,Belgium/UGent-5424/2021|EPI_ISL_1827386|2021-04-11:1,Belgium/UGent-6147/2021|EPI_ISL_2192326|2021-05-02:5,Belgium/UGent-5718/2021|EPI_ISL_2192028|2021-04-18:1,Belgium/UGent-6302/2021|EPI_ISL_2192448|2021-05-03:2,(Germany/BW-RKI-I-155934/2021|EPI_ISL_2266430|2021-05-18:1,Belgium/UGent-5904/2021|EPI_ISL_2192157|2021-04-23:2)208488:2,(Belgium/UGent-4526/2021|EPI_ISL_1689189|2021-03-20:0,Belgium/UGent-4378/2021|EPI_ISL_1688694|2021-03-15:0,Belgium/UGent-4522/2021|EPI_ISL_1689178|2021-03-20:0)208489:1,Belgium/UGent-4215/2021|EPI_ISL_1532974|2021-03-17:0,Belgium/UGent-5874/2021|EPI_ISL_2192136|2021-04-20:0,Belgium/UGent-4784/2021|EPI_ISL_1689727|2021-03-29:0,Belgium/UGent-4583/2021|EPI_ISL_1689337|2021-03-23:0,Belgium/UGent-5133/2021|EPI_ISL_1827194|2021-04-07:0,Belgium/UGent-4911/2021|EPI_ISL_1827030|2021-03-30:0)208483:1,Belgium/AZDelta2103-10986/2021|EPI_ISL_911393|2021-01-20:2,Belgium/AZDelta21903-2105R/2021|EPI_ISL_978799|2021-02-06:2,Belgium/AZDelta22626-2105R/2021|EPI_ISL_978807|2021-02-06:2,Belgium/UGent-1782/2021|EPI_ISL_1109814|2021-02-08:1,Belgium/UGent-2912/2021|EPI_ISL_1334483|2021-03-03:3,Belgium/UGent-3359/2021|EPI_ISL_1373099|2021-03-08:2,Belgium/UGent-4125/2021|EPI_ISL_1532900|2021-03-15:2,Belgium/UGent-4164/2021|EPI_ISL_1532915|2021-03-15:2,Belgium/UGent-4239/2021|EPI_ISL_1532902|2021-03-18:1,(Belgium/UZA-UA-CV2065086651/2021|EPI_ISL_1259222|2021-03-09:3,(Belgium/rega-4906/2021|EPI_ISL_1382455|2021-03-10:2,Belgium/UZA-UA-CV2067385147/2021|EPI_ISL_1443714|2021-03-27:1,Belgium/UZA-UA-CV2100378079/2021|EPI_ISL_1616610|2021-04-02:1,(Belgium/UZA-UA-CV2135909078/2021|EPI_ISL_1443738|2021-03-25:0,Belgium/ZNA_21273001/2021|EPI_ISL_1843758|2021-04-12:1,(Belgium/UZA-UA-CV2116543939/2021|EPI_ISL_2047660|2021-05-01:0,Belgium/UZA-UA-47565161/2021|EPI_ISL_1697352|2021-04-12:0,Belgium/UZA-UA-CV2053029753/2021|EPI_ISL_2134656|2021-04-18:0)208493:1)208492:1,(Belgium/UGent-5464/2021|EPI_ISL_1827421|2021-04-13:5,Belgium/Briant-12106525501/2021|EPI_ISL_1708734|2021-04-14:1)208494:1,Belgium/UZA-UA-CV2055014112/2021|EPI_ISL_1963359|2021-04-29:1,Belgium/rega-4826/2021|EPI_ISL_1382407|2021-03-11:0,England/CAMC-14B5BD5/2021|21-03-31:0,Belgium/UZA-UA-CV2065638945/2021|EPI_ISL_1443706|2021-03-25:0)208491:1)208490:1,(Belgium/UGent-4515/2021|EPI_ISL_1689149|2021-03-15:1,Belgium/UGent-4796/2021|EPI_ISL_1689740|2021-03-30:0,Belgium/UGent-3780/2021|EPI_ISL_1443421|2021-03-11:0,Belgium/UZA-UA-247610328/2021|EPI_ISL_1661206|2021-04-06:0,Belgium/UGent-4390/2021|EPI_ISL_1688746|2021-03-17:0,Belgium/UGent-4641/2021|EPI_ISL_1689517|2021-03-28:0)208495:1,Belgium/UGent-4786/2021|EPI_ISL_1689728|2021-03-30:2,USA/KY-CDC-ASC210042150/2021|MZ074351.1|2021-04-02:7,Belgium/UGent-4379/2021|EPI_ISL_1688699|2021-03-15:2,(Belgium/UGent-4726/2021|EPI_ISL_1689657|2021-03-26:1,Belgium/UGent-4401/2021|EPI_ISL_1688794|2021-03-18:0,Belgium/UGent-4383/2021|EPI_ISL_1688715|2021-03-15:0,Belgium/UGent-4652/2021|EPI_ISL_1689538|2021-03-29:0,Belgium/UGent-5288/2021|EPI_ISL_1827307|2021-04-09:0)208496:1,Belgium/UZA-UA-CV2115273239/2021|EPI_ISL_1661243|2021-04-14:1,((Belgium/UGent-5313/2021|EPI_ISL_1827323|2021-04-10:2,Belgium/AZDelta-16516-2118R/2021|EPI_ISL_2135678|2021-05-12:1,(Belgium/AZDelta-22254-2118R/2021|EPI_ISL_2135912|2021-05-14:1,Belgium/AZDelta-21375-2117R/2021|EPI_ISL_2036196|2021-05-02:0,Belgium/AZDelta-01457-2119R/2021|EPI_ISL_2135853|2021-05-14:0)208499:1,Belgium/UGent-6276/2021|EPI_ISL_2192426|2021-05-03:1,Belgium/UGent-6179/2021|EPI_ISL_2192352|2021-05-01:1,(Belgium/UGent-6451/2021|EPI_ISL_2192569|2021-05-07:1,(Belgium/UZA-UA-CV2054248620/2021|EPI_ISL_2131287|2021-05-06:0,Belgium/UZA-UA-CV2055855786/2021|EPI_ISL_1963364|2021-04-29:0)208501:1)208500:1,Belgium/AZDelta-10902-2119R/2021|EPI_ISL_2298004|2021-05-21:3,Germany/NW-RKI-I-093366/2021|EPI_ISL_1727753|2021-04-16:0,Belgium/UGent-6194/2021|EPI_ISL_2192366|2021-05-01:0,Belgium/UGent-6252/2021|EPI_ISL_2192406|2021-04-30:0,Belgium/UGent-6167/2021|EPI_ISL_2192343|2021-05-01:0,Belgium/UGent-6237/2021|EPI_ISL_2192399|2021-04-30:0,Belgium/UGent-5916/2021|EPI_ISL_2192162|2021-04-23:0,Belgium/UGent-5997/2021|EPI_ISL_2192199|2021-04-22:0,France/HDF-P247-21167C0125/2021|EPI_ISL_1993979|2021-04-25:0,Belgium/UGent-5483/2021|EPI_ISL_1827438|2021-04-14:0,Belgium/AZDelta-02204-2120R/2021|EPI_ISL_2297994|2021-05-21:0)208498:1,Belgium/AZDelta-16774-2118M/2021|EPI_ISL_2135875|2021-05-14:1,(Belgium/UGent-5744/2021|EPI_ISL_2192051|2021-04-20:0,Belgium/UGent-6041/2021|EPI_ISL_2192238|2021-04-24:0)208502:1,Belgium/AZDelta/02987-2110R/2021|EPI_ISL_1295953|2021-03-08:0,Belgium/AZDelta-16771-2118M/2021|EPI_ISL_2135680|2021-05-12:0)208497:1,England/TFCI-270993C/2020|20-12-17:1,(Belgium/UGent-4525/2021|EPI_ISL_1689184|2021-03-20:0,Belgium/UGent-4292/2021|EPI_ISL_1688483|2021-03-19:1,Belgium/UGent-5645/2021|EPI_ISL_2191975|2021-04-19:2,Belgium/UGent-5743/2021|EPI_ISL_2192050|2021-04-20:2)208503:2,Belgium/ULG-14043/2021|EPI_ISL_1660708|2021-03-29:3,Belgium/UGent-4925/2021|EPI_ISL_1827041|2021-03-30:3,(Belgium/UGent-5229/2021|EPI_ISL_1827269|2021-04-10:5,Belgium/UGent-5025/2021|EPI_ISL_1827115|2021-04-02:1,Belgium/UGent-6223/2021|EPI_ISL_2192387|2021-04-29:1,Belgium/UGent-6099/2021|EPI_ISL_2192283|2021-04-29:1,(Belgium/UGent-6029/2021|EPI_ISL_2192229|2021-04-23:0,Belgium/UGent-6030/2021|EPI_ISL_2192230|2021-04-23:0)208505:1,Belgium/UGent-5110/2021|EPI_ISL_1827173|2021-04-06:0,Belgium/UGent-6155/2021|EPI_ISL_2192331|2021-04-30:0,Belgium/UGent-6337/2021|EPI_ISL_2192475|2021-05-04:0,Belgium/UGent-4705/2021|EPI_ISL_1689618|2021-03-25:0,Belgium/UGent-5499/2021|EPI_ISL_1827452|2021-04-15:0)208504:1,(Belgium/UGent-5471/2021|EPI_ISL_1827427|2021-04-13:2,Belgium/rega-5106/2021|EPI_ISL_1382531|2021-03-09:0)208506:2,(Belgium/UGent-4879/2021|EPI_ISL_1827014|2021-03-31:0,Belgium/UGent-4918/2021|EPI_ISL_1827035|2021-03-30:2)208507:1,(Belgium/UGent-5494/2021|EPI_ISL_1827447|2021-04-09:1,Belgium/UGent-6325/2021|EPI_ISL_2192465|2021-05-03:1,Belgium/UGent-5155/2021|EPI_ISL_1827212|2021-04-06:0,Belgium/UGent-5576/2021|EPI_ISL_2191917|2021-04-14:0)208508:3,((Germany/NW-RKI-I-154353/2021|EPI_ISL_2265569|2021-05-08:0,Germany/NW-RKI-I-142464/2021|EPI_ISL_2126443|2021-05-07:0,Germany/NW-RKI-I-156164/2021|EPI_ISL_2266644|2021-05-12:0)208510:1,Portugal/PT6932/2021|EPI_ISL_1853841|2021-04-06:0,Germany/HE-RKI-I-071591/2021|EPI_ISL_1638562|2021-04-01:0,Germany/HE-RKI-I-103805/2021|EPI_ISL_1848385|2021-04-16:0)208509:3,Poland/WGS-CoV-PZH-UMB-0908/2021|EPI_ISL_2002974|2021-04-19:3,(Belgium/UGent-5348/2021|EPI_ISL_1827341|2021-04-12:1,(Belgium/AZDelta-02718-2120R/2021|EPI_ISL_2297997|2021-05-21:1,Belgium/AZDelta-01517-2119R/2021|EPI_ISL_2135854|2021-05-14:0)208512:2)208511:2,((Belgium/AZDelta-09388-2119R/2021|EPI_ISL_2158281|2021-05-18:1,Belgium/UGent-6390/2021|EPI_ISL_2192518|2021-05-06:0)208514:1,Belgium/UGent-6173/2021|EPI_ISL_2192348|2021-04-30:0,Belgium/ULG-15583/2021|EPI_ISL_2245283|2021-05-04:0)208513:3,Netherlands/ZH-RIVM-34014/2021|EPI_ISL_2302573|2021-04-05:1,England/CAMC-CFDB54/2020|OD919801.1|2020-12-21:2,(England/CAMB-A9C2BE/2021|21-01-04:0,England/CAMB-A9C60D/2020|20-12-30:0,England/CAMB-A9E823/2021|21-01-10:0,England/CAMB-A9E93F/2021|21-01-08:0)208515:1,(Belgium/rega-3034/2021|EPI_ISL_1057045|2021-02-07:0,England/LOND-132B19D/2020|20-12-23:0,Belgium/SJ4204401/2021|EPI_ISL_1191081|2021-02-07:0,Belgium/rega-3437/2021|EPI_ISL_1093305|2021-02-11:0)208516:1,(Belgium/UGent-2690/2021|EPI_ISL_1322057|2021-02-25:0,Belgium/UGent-2109/2021|EPI_ISL_1109809|2021-02-08:0)208517:1,(Belgium/UGent-3742/2021|EPI_ISL_1443396|2021-03-08:0,Belgium/UGent-3273/2021|EPI_ISL_1373087|2021-03-01:0)208518:1,(Belgium/AZKLINA121-071496/2021|EPI_ISL_1457784|2021-03-28:0,Belgium/UZA-UA-CV2066448388/2021|EPI_ISL_1379934|2021-03-09:0)208519:1,(Belgium/UGent-4340/2021|EPI_ISL_1688589|2021-03-22:0,Belgium/UGent-4702/2021|EPI_ISL_1689610|2021-03-26:0)208520:1,(Belgium/UGent-4584/2021|EPI_ISL_1689342|2021-03-23:0,Belgium/UGent-4587/2021|EPI_ISL_1689348|2021-03-23:0)208521:1,England/QEUH-C7FECA/2020|OD915742.1|2020-12-16:0,Belgium/SJ4181980/2021|EPI_ISL_1972103|2021-01-21:0,Belgium/AZDelta/04920-2109R/2021|EPI_ISL_1904570|2021-03-05:0,Belgium/UGent-4442/2021|EPI_ISL_1688934|2021-03-21:0,France/cov-20210322v4b10/2021|OD987234.1|2021-03-25:0,Belgium/UGent-4317/2021|EPI_ISL_1688543|2021-03-19:0,Belgium/UGent-4469/2021|EPI_ISL_1689019|2021-03-24:0,Belgium/UGent-4580/2021|EPI_ISL_1689325|2021-03-23:0,Belgium/UGent-4460/2021|EPI_ISL_1688990|2021-03-23:0,England/QEUH-C33800/2020|OD910757.1|2020-12-10:0,France/cov-20210322v4c10/2021|OD987224.1|2021-03-25:0,Belgium/UGent-4381/2021|EPI_ISL_1688710|2021-03-15:0,France/cov-20210322v4e10/2021|OD987265.1|2021-03-25:0,Belgium/UGent-4055/2021|EPI_ISL_1532964|2021-03-13:0,Belgium/UGent-4048/2021|EPI_ISL_1532962|2021-03-12:0,Belgium/UGent-3916/2021|EPI_ISL_1532944|2021-03-12:0,Belgium/UGent-3913/2021|EPI_ISL_1532943|2021-03-11:0,Belgium/UGent-4186/2021|EPI_ISL_1532863|2021-03-16:0,Belgium/UGent-3757/2021|EPI_ISL_1443410|2021-01-20:0,Belgium/UGent-3748/2021|EPI_ISL_1443402|2021-03-08:0,Belgium/UGent-3723/2021|EPI_ISL_1443379|2021-03-05:0,Belgium/UGent-3740/2021|EPI_ISL_1443394|2021-03-08:0,Belgium/UGent-3739/2021|EPI_ISL_1443393|2021-03-09:0,Belgium/UGent-3733/2021|EPI_ISL_1443389|2021-03-05:0,Belgium/UGent-3727/2021|EPI_ISL_1443383|2021-03-05:0,Belgium/UGent-3724/2021|EPI_ISL_1443380|2021-03-05:0,Belgium/UGent-3639/2021|EPI_ISL_1404197|2021-02-10:0,England/RAND-14214AC/2021|21-03-03:0,Belgium/AZDelta-2106R-14871/2021|EPI_ISL_1389358|2021-02-21:0,Belgium/UGent-3105/2021|EPI_ISL_1369107|2021-02-01:0,Belgium/UGent-3099/2021|EPI_ISL_1369103|2021-02-01:0,Belgium/UGent-3300/2021|EPI_ISL_1373060|2021-03-05:0,Belgium/UGent-3337/2021|EPI_ISL_1373056|2021-03-01:0,Belgium/UGent-3292/2021|EPI_ISL_1373091|2021-03-05:0,Belgium/UGent-3274/2021|EPI_ISL_1373088|2021-03-01:0,Belgium/UGent-3271/2021|EPI_ISL_1373086|2021-03-01:0,Belgium/UGent-3257/2021|EPI_ISL_1373081|2021-02-25:0,Belgium/UGent-3253/2021|EPI_ISL_1373080|2021-02-25:0,Belgium/UZA-UA-24911527/2021|EPI_ISL_1381287|2021-03-12:0,Belgium/UZA-UA-24904554/2021|EPI_ISL_1381266|2021-03-06:0,Belgium/UGent-3365/2021|EPI_ISL_1373103|2021-03-05:0,Belgium/UGent-3363/2021|EPI_ISL_1373101|2021-03-05:0,Belgium/UGent-3361/2021|EPI_ISL_1373100|2021-03-04:0,Belgium/ULG-13353/2021|EPI_ISL_1381960|2021-03-16:0,Belgium/ULG-13349/2021|EPI_ISL_1381959|2021-03-16:0,Belgium/ULG-13345/2021|EPI_ISL_1381957|2021-03-16:0,Belgium/UGent-3014/2021|EPI_ISL_1369063|2021-01-30:0,Belgium/UGent-2962/2021|EPI_ISL_1334504|2021-03-03:0,Belgium/UGent-2661/2021|EPI_ISL_1322040|2021-01-29:0,Belgium/UGent-2775/2021|EPI_ISL_1322096|2021-02-24:0,Belgium/UGent-2771/2021|EPI_ISL_1322093|2021-03-02:0,Belgium/UGent-2713/2021|EPI_ISL_1322068|2021-02-25:0,Belgium/UGent-2870/2021|EPI_ISL_1334461|2021-01-29:0,Belgium/SJ4239582/2021|EPI_ISL_1265158|2021-03-03:0,Belgium/UGent-2425/2021|EPI_ISL_1273133|2021-02-18:0,Belgium/UGent-2369/2021|EPI_ISL_1273105|2021-02-15:0,Belgium/SJ4186071/2021|EPI_ISL_1191624|2021-01-25:0,Belgium/AZDelta2103-26072/2021|EPI_ISL_911283|2021-01:0,Belgium/AZDelta2103-25270/2021|EPI_ISL_911270|2021-01:0,Belgium/Jessa_55-2106-000435/2021|EPI_ISL_1014930|2021-02-10:0,Belgium/AZDelta2103-24276/2021|EPI_ISL_911262|2021-01:0,Belgium/AZDelta19098-2106R/2021|EPI_ISL_1058134|2021-02-16:0,Belgium/UGent-1690/2021|EPI_ISL_1109810|2021-01-20:0,Belgium/AZDelta02531-2107R/2021|EPI_ISL_1058100|2021-02-11:0,Belgium/rega-1852/2020|EPI_ISL_912411|2020-12-31:0,Belgium/AZDelta-10422088/2021|EPI_ISL_954777|2021-01-29:0,Belgium/UGent-1833/2021|EPI_ISL_1109796|2021-02-06:0,Belgium/AZDelta10-22110_S11/2021|EPI_ISL_913594|2021-01-16:0,Belgium/AZDelta20930-2106R/2021|EPI_ISL_1109943|2021-02-15:0,Belgium/AZDelta06966-2107R/2021|EPI_ISL_1109938|2021-02-15:0,Belgium/AZDelta04919-2107R/2021|EPI_ISL_1109920|2021-02-16:0,Belgium/AZDelta04774-2107R/2021|EPI_ISL_1109917|2021-02-16:0,Belgium/AZDelta21268-2105R/2021|EPI_ISL_978797|2021-02-06:0,Belgium/UGent-2303/2021|EPI_ISL_1118833|2021-02-15:0,Belgium/UGent-2301/2021|EPI_ISL_1118832|2021-02-15:0,Belgium/AZDelta02008-2107R/2021|EPI_ISL_1058091|2021-02-10:0,Belgium/AZDelta01741-2107R/2021|EPI_ISL_1058088|2021-02-10:0,Belgium/UGent-1076/2021|EPI_ISL_846573|2021-01-12:0,Belgium/UGent-1075/2021|EPI_ISL_846572|2021-01-12:0,Belgium/UGent-1074/2021|EPI_ISL_846571|2021-01-12:0,Belgium/UGent-1073/2021|EPI_ISL_846570|2021-01-12:0,Belgium/UGent-1071/2021|EPI_ISL_846568|2021-01-12:0,Belgium/UGent-1070/2021|EPI_ISL_846567|2021-01-11:0,Belgium/UGent-1069/2021|EPI_ISL_846566|2021-01-11:0,Belgium/UGent-1068/2021|EPI_ISL_846565|2021-01-11:0,Belgium/UGent-1067/2021|EPI_ISL_846564|2021-01-11:0,Belgium/UGent-1066/2021|EPI_ISL_846563|2021-01-11:0,Belgium/UGent-1065/2021|EPI_ISL_846562|2021-01-11:0,Belgium/UGent-1064/2021|EPI_ISL_846561|2021-01-11:0,Belgium/UGent-1020/2021|EPI_ISL_846547|2021-01-09:0,Belgium/UGent-1018/2021|EPI_ISL_846545|2021-01-06:0,Belgium/AZDelta5-18096_S6/2021|EPI_ISL_913601|2021-01-16:0,Belgium/UGent-1100/2021|EPI_ISL_982241|2021-01-14:0,Belgium/UGent-1047/2021|EPI_ISL_846553|2021-01-12:0,Belgium/Jessa_55-2105-001010/2021|EPI_ISL_995513|2021-02-04:0,Belgium/AZDelta18418-2105R/2021|EPI_ISL_978871|2021-02-06:0,Belgium/AZDelta16805-2105R/2021|EPI_ISL_978864|2021-02-06:0,Belgium/AZDelta16202-2105S/2021|EPI_ISL_978857|2021-02-06:0,Belgium/UGent-1291/2021|EPI_ISL_1073836|2021-01-13:0,Belgium/UGent-1714/2021|EPI_ISL_1109767|2021-01-21:0,Belgium/rega-3489/2021|EPI_ISL_1093357|2021-02-14:0,Belgium/rega-3487/2021|EPI_ISL_1093355|2021-02-12:0,Belgium/AZDelta210303812-01_S8/2021|EPI_ISL_911430|2021-01-18:0,Belgium/AZDelta-2103-3908_S1/2021|EPI_ISL_913510|2021-01-18:0,Belgium/AZDelta-2103-3682_S2/2021|EPI_ISL_913509|2021-01-18:0,England/MILK-12A6140/2021|OD994311.1|2021-02-14:0,England/MILK-12A6104/2021|OD994092.1|2021-02-14:0,England/MILK-124AC10/2021|OD980140.1|2021-02-04:0,England/CAMC-11E9054/2021|OD974328.1|2021-02-03:0,England/CAMC-1207AF7/2021|OD970519.1|2021-02-05:0,England/CAMC-1207ABB/2021|OD970523.1|2021-02-05:0,England/CAMC-11E7D40/2021|OD969902.1|2021-02-03:0,England/CAMC-11E8B36/2021|OD969695.1|2021-02-03:0,England/LOND-12F7F91/2021|21-02-06:0,England/MILK-C53916/2020|OD917239.1|2020-12-12:0,England/CAMC-F99D51/2021|OD933388.1|2021-01-10:0,England/LOND-12536CB/2020|20-12-10:0,England/CAMC-DD9953/2020|OD922270.1|2020-12-29:0,Belgium/UGent-5179/2021|EPI_ISL_1827233|2021-04-07:0,Belgium/UGent-5081/2021|EPI_ISL_1827151|2021-04-03:0,Belgium/UGent-5417/2021|EPI_ISL_1827381|2021-04-02:0)208342:1,((England/MILK-11D083A/2021|OD964334.1|2021-01-29:1,England/MILK-11F236E/2021|OD969771.1|2021-01-30:0,England/RAND-127798C/2021|OD989345.1|2021-02-01:0,England/MILK-11F235F/2021|OD969762.1|2021-01-30:0)208523:3,England/RAND-1218826/2021|21-01-27:4,(England/ALDP-DA271D/2020|OD921711.1|2020-12-30:2,Italy/UMB-IZSGC-103976_1_44/2021|EPI_ISL_1166184|2021-02-18:1,(Germany/BW-RKI-I-030429/2021|EPI_ISL_1213814|2021-02-26:0,Germany/BW-RKI-I-030477/2021|EPI_ISL_1213862|2021-02-26:2)208525:2,(Italy/VEN-IZSVe-21RS606-11-PD/2021|EPI_ISL_1524636|2021-03-12:1,Italy/VEN-IZSVe-21RS606-29-PD/2021|EPI_ISL_1524548|2021-03-18:0,Italy/VEN-IZSVe-21RS594-11-TV/2021|EPI_ISL_1524590|2021-03-18:1,Italy/VEN-IZSVe-21RS592-14-PD/2021|EPI_ISL_1524682|2021-03-03:6,Italy/VEN-IZSVe-21RS599-12-VI/2021|EPI_ISL_1524673|2021-03-16:2)208526:3,(Italy/ABR-IZSGC-221804/2021|EPI_ISL_1841136|2021-04-16:2,Italy/ABR-IZSGC-199014/2021|EPI_ISL_1647068|2021-04-03:0,Italy/ABR-IZSGC-203540/2021|EPI_ISL_1647127|2021-04-07:0,Italy/ABR-IZSGC-215328/2021|EPI_ISL_1851820|2021-04-13:0)208527:3,(Italy/EMR-112684-011-01/2021|EPI_ISL_1510588|2021-03:3,Germany/NW-RKI-I-066816/2021|EPI_ISL_1571590|2021-03-30:3,Italy/CAM-TIGEM-IZSM-COLLI-7061/2021|EPI_ISL_1509428|2021-03-23:1,(Italy/CAM-TIGEM-IZSM-COLLI-8638/2021|EPI_ISL_1656276|2021-03-30:1,Italy/CAM-TIGEM-IZSM-COLLI-5847/2021|EPI_ISL_1390458|2021-03-17:0)208529:1,Italy/CAM-TIGEM-IZSM-COLLI-8596/2021|EPI_ISL_1656240|2021-03-30:2,(Italy/CAM-TIGEM-IZSM-COLLI-11771/2021|EPI_ISL_2137698|2021-04-24:1,Italy/CAM-TIGEM-IZSM-COLLI-12915/2021|EPI_ISL_2171574|2021-05-01:2,Italy/CAM-TIGEM-IZSM-COLLI-9232/2021|EPI_ISL_1692486|2021-04-06:0,Italy/CAM-TIGEM-IZSM-COLLI-9236/2021|EPI_ISL_1692491|2021-04-06:0,Italy/CAM-TIGEM-IZSM-COLLI-11770/2021|EPI_ISL_2137697|2021-04-24:0)208530:3,Belgium/UGent-4849/2021|EPI_ISL_1689805|2021-03-30:2,Italy/CAM-TIGEM-IZSM-COLLI-10634/2021|EPI_ISL_1793286|2021-04-09:4,Italy/CAM-TIGEM-IZSM-COLLI-7514/2021|EPI_ISL_1569550|2021-03-27:0,Italy/CAM-TIGEM-IZSM-COLLI-12296/2021|EPI_ISL_2153208|2021-04-22:0,Italy/CAM-TIGEM-IZSM-COLLI-10209/2021|EPI_ISL_1759596|2021-04-20:0,Italy/CAM-TIGEM-IZSM-COLLI-9533/2021|EPI_ISL_1692885|2021-04-06:0,Italy/CAM-TIGEM-IZSM-COLLI-7502/2021|EPI_ISL_1569532|2021-03-27:0)208528:1,(Italy/SIC-CQRC-21018841/2021|EPI_ISL_1357600|2021-03-25:2,(Switzerland/VD-33741860/2021|EPI_ISL_1533112|2021-04-01:1,Switzerland/GE-33803346/2021|EPI_ISL_1622311|2021-04-08:1,Switzerland/GE-33853755/2021|EPI_ISL_1708149|2021-04-13:1,Switzerland/GE-33839756/2021|EPI_ISL_1708091|2021-04-12:1,Switzerland/un-HUG-34008696/2021|EPI_ISL_1963012|2021-04-27:1,(Switzerland/VD-CHUV-GEN4776/2021|EPI_ISL_2102163|2021-05-05:0,Switzerland/VD-CHUV-GEN4789/2021|EPI_ISL_2102174|2021-05-05:0)208533:2,Switzerland/GE-33741580/2021|EPI_ISL_1533251|2021-04-01:0,Switzerland/GE-33839199/2021|EPI_ISL_1708096|2021-04-12:0,Switzerland/GE-33826422/2021|EPI_ISL_1708061|2021-04-10:0,Switzerland/GE-33825912/2021|EPI_ISL_1708025|2021-04-10:0,Switzerland/GE-33803221/2021|EPI_ISL_1622314|2021-04-08:0,Switzerland/GE-33803324/2021|EPI_ISL_1622313|2021-04-08:0,Switzerland/GE-33803225/2021|EPI_ISL_1622312|2021-04-08:0,Switzerland/GE-33803353/2021|EPI_ISL_1622310|2021-04-08:0,Switzerland/GE-33760355/2021|EPI_ISL_1622160|2021-04-03:0,Switzerland/GE-33754134/2021|EPI_ISL_1622119|2021-04-02:0,Switzerland/GE-33694064/2021|EPI_ISL_1533189|2021-03-28:0)208532:1,(Italy/CAM-TIGEM-IZSM-COLLI-8703/2021|EPI_ISL_1656333|2021-03-29:1,(Italy/CAM-TIGEM-IZSM-COLLI-10793/2021|EPI_ISL_2029398|2021-04-14:1,Italy/CAM-TIGEM-IZSM-COLLI-10783/2021|EPI_ISL_2029388|2021-04-14:1)208535:2,Italy/CAM-TIGEM-IZSM-COLLI-10831/2021|EPI_ISL_2029430|2021-04-14:14,Italy/CAM-TIGEM-IZSM-COLLI-8618/2021|EPI_ISL_1656258|2021-03-31:0,Italy/CAM-TIGEM-IZSM-COLLI-7975/2021|EPI_ISL_1630079|2021-03-30:0,Italy/CAM-TIGEM-IZSM-COLLI-9738/2021|EPI_ISL_1714933|2021-04-12:0,Italy/CAM-TIGEM-IZSM-COLLI-9736/2021|EPI_ISL_1714931|2021-04-12:0,Italy/CAM-TIGEM-IZSM-COLLI-8706/2021|EPI_ISL_1656336|2021-03-29:0)208534:1,(Italy/SAR-AOUSS-306/2021|EPI_ISL_1818681|2021-04:3,Italy/SAR-AOUSS-305/2021|EPI_ISL_1818680|2021-04:0)208536:1,(Italy/ABR-IZSGC-199108/2021|EPI_ISL_1707540|2021-04-03:1,(((Italy/ABR-IZSGC-256350/2021|EPI_ISL_2131442|2021-05-05:0,(Italy/ABR-IZSGC-265066/2021|EPI_ISL_2270890|2021-05-11:0,Italy/ABR-IZSGC-267008/2021|EPI_ISL_2270905|2021-05-12:0,Italy/ABR-IZSGC-264679/2021|EPI_ISL_2270874|2021-05-11:0)208541:1)208540:1,Italy/ABR-IZSGC-264801/2021|EPI_ISL_2270882|2021-05-10:1,(Italy/ABR-IZSGC-262963/2021|EPI_ISL_2270855|2021-05-10:0,Italy/ABR-IZSGC-255541/2021|EPI_ISL_2235403|2021-05-05:0)208542:1,Italy/ABR-IZSGC-244112/2021|EPI_ISL_2001388|2021-04-28:0,Italy/ABR-IZSGC-263116/2021|EPI_ISL_2270847|2021-05-10:0,Italy/ABR-IZSGC-248883/2021|EPI_ISL_2001421|2021-04-30:0,Italy/ABR-IZSGC-259739/2021|EPI_ISL_2131427|2021-05-07:0,Italy/ABR-IZSGC-262018/2021|EPI_ISL_2235435|2021-05-09:0,Italy/ABR-IZSGC-252773/2021|EPI_ISL_2235351|2021-05-04:0,Italy/ABR-IZSGC-252637/2021|EPI_ISL_2235352|2021-05-03:0,Italy/ABR-IZSGC-251983/2021|EPI_ISL_2235341|2021-05-03:0,Italy/ABR-IZSGC-250920/2021|EPI_ISL_2235329|2021-05-03:0,Italy/ABR-IZSGC-251211/2021|EPI_ISL_2235326|2021-05-03:0,Italy/ABR-IZSGC-253369/2021|EPI_ISL_2235365|2021-05-04:0,Italy/ABR-IZSGC-253362/2021|EPI_ISL_2235366|2021-05-04:0,Italy/ABR-IZSGC-253313/2021|EPI_ISL_2235363|2021-05-03:0,Italy/ABR-IZSGC-274575/2021|EPI_ISL_2308585|2021-05-18:0,Italy/ABR-IZSGC-274495/2021|EPI_ISL_2308569|2021-05-18:0,Italy/ABR-IZSGC-274497/2021|EPI_ISL_2308566|2021-05-18:0)208539:1,Italy/ABR-IZSGC-248555/2021|EPI_ISL_2001417|2021-04-30:0,Italy/ABR-IZSGC-251611/2021|EPI_ISL_2235333|2021-05-03:0)208538:2)208537:1)208531:1,(Italy/APU-IZSPB-1077PT/2021|EPI_ISL_1627336|2021-03-28:3,(Italy/CAM-AMES-63-74/2021|EPI_ISL_1558235|2021-03-15:0,(Italy/SAR-Cagliari120/2021|EPI_ISL_2136837|2021-04-24:2,Italy/SAR-Cagliari64/2021|EPI_ISL_1821770|2021-04-13:1,Italy/SAR-Cagliari204/2021|EPI_ISL_2240797|2021-05-20:1)208545:2)208544:1,(Italy/PIE-12019-2/2021|EPI_ISL_1055797|2021-01:1,France/ARA-HCL021090463801/2021|EPI_ISL_2289639|2021-05-11:9,(Italy/ABR-IZSGC-228168/2021|EPI_ISL_1785134|2021-04-20:1,Italy/ABR-IZSGC-198194/2021|EPI_ISL_1580647|2021-04-02:0,Italy/ABR-IZSGC-237512/2021|EPI_ISL_2001312|2021-04-24:2)208547:1)208546:1)208543:1,Italy/CAL-TIGEM-6117/2021|EPI_ISL_1390704|2021-03-18:2,Italy/CAM-TIGEM-IZSM-COLLI-9035/2021|EPI_ISL_1673518|2021-04-04:4,Italy/SAR-Cagliari71/2021|EPI_ISL_1793842|2021-04-21:4,Italy/LAZ-INMI-517/2021|EPI_ISL_1824135|2021-04-21:4,(Switzerland/ZH-ETHZ-540901/2020|EPI_ISL_1408085|2021-03-13:4,(France/PAC-IHU-5092-N1/2021|EPI_ISL_2036385|2021-04-19:0,(France/PAC-IHU-5008-N1/2021|EPI_ISL_2036345|2021-04-20:1,France/PAC-IHU-5648_Illu1/2021|EPI_ISL_2286286|2021-04:1,France/PAC-IHU-5379_Illu2/2021|EPI_ISL_2286448|2021-04:0)208550:2,Italy/CAM-AMES.76.75/2021|EPI_ISL_1940617|2021-04-15:3)208549:1,(Italy/CAM-TIGEM-IZSM-COLLI-9136/2021|EPI_ISL_1673600|2021-04-02:8,(Italy/CAM-TIGEM-IZSM-COLLI-10568/2021|EPI_ISL_1793239|2021-04-10:1,Italy/CAM-TIGEM-IZSM-COLLI-10551/2021|EPI_ISL_1793226|2021-04-10:0,Italy/CAM-TIGEM-IZSM-COLLI-8600/2021|EPI_ISL_1656243|2021-03-31:0)208552:1,((Italy/CAM-TIGEM-IZSM-COLLI-12620/2021|EPI_ISL_2171325|2021-04-19:0,Italy/CAM-TIGEM-IZSM-COLLI-12617/2021|EPI_ISL_2171322|2021-04-19:0)208554:1,(Italy/CAM-TIGEM-IZSM-COLLI-14355/2021|EPI_ISL_2282130|2021-05-16:0,Italy/CAM-TIGEM-IZSM-COLLI-13215/2021|EPI_ISL_2194441|2021-05-03:0)208555:6)208553:2,(Italy/CAM-TIGEM-IZSM-COLLI-8632/2021|EPI_ISL_1656271|2021-03-31:0,Italy/CAM-TIGEM-IZSM-COLLI-8634/2021|EPI_ISL_1656273|2021-03-31:0)208556:1,(Italy/CAM-TIGEM-IZSM-COLLI-11923/2021|EPI_ISL_2143692|2021-04-17:0,Italy/CAM-TIGEM-IZSM-COLLI-11937/2021|EPI_ISL_2143715|2021-04-17:0,Italy/CAM-TIGEM-IZSM-COLLI-11927/2021|EPI_ISL_2143698|2021-04-17:0)208557:1,Italy/CAM-TIGEM-IZSM-COLLI-8610/2021|EPI_ISL_1656250|2021-03-31:0,Italy/CAM-TIGEM-IZSM-COLLI-10555/2021|EPI_ISL_1793229|2021-04-10:0,Italy/CAM-TIGEM-IZSM-COLLI-8631/2021|EPI_ISL_1656270|2021-03-31:0,Italy/CAM-TIGEM-IZSM-COLLI-9404/2021|EPI_ISL_1692720|2021-04-06:0,Italy/CAM-TIGEM-IZSM-COLLI-9403/2021|EPI_ISL_1692718|2021-04-06:0,Italy/CAM-TIGEM-IZSM-COLLI-9385/2021|EPI_ISL_1692691|2021-04-06:0,Italy/CAM-TIGEM-IZSM-COLLI-9379/2021|EPI_ISL_1692683|2021-04-06:0,Italy/CAM-TIGEM-IZSM-COLLI-8917/2021|EPI_ISL_1673417|2021-04-02:0,Italy/CAM-TIGEM-IZSM-COLLI-8908/2021|EPI_ISL_1673409|2021-04-02:0,Italy/CAM-TIGEM-IZSM-COLLI-9139/2021|EPI_ISL_1673602|2021-04-02:0)208551:1)208548:1,(Italy/VDA-39238-2/2021|EPI_ISL_1972897|2021-04-24:9,(France/PAC-IHU-3587-N2/2021|EPI_ISL_1964951|2021-03-08:3,France/PAC-IHU-4691-N1/2021|EPI_ISL_1964701|2021-04-21:3)208559:1)208558:1,(Italy/CAM-TIGEM-IZSM-COLLI-10880/2021|EPI_ISL_2029472|2021-04-09:1,Italy/CAM-TIGEM-IZSM-COLLI-10881/2021|EPI_ISL_2029473|2021-04-09:0,Italy/CAM-TIGEM-IZSM-COLLI-12426/2021|EPI_ISL_2153315|2021-04-16:0)208560:4,England/MILK-1556BF3/2021|21-05-01:1,France/ARA-HCL021076243001/2021|EPI_ISL_2142478|2021-04-24:3,(Switzerland/BL-ETHZ-610591/2021|EPI_ISL_2152031|2021-05-04:2,Switzerland/VD-ETHZ-601170/2021|EPI_ISL_2017077|2021-04-29:4)208561:1,(Finland/5287/2021|EPI_ISL_2258842|2021-03-18:5,Italy/ABR-IZSGC-140095/2021|EPI_ISL_1336710|2021-03-08:0)208562:1,Italy/CAM-AMES-56-4/2021|EPI_ISL_1557304|2021-03-12:2,Switzerland/VD-ETHZ-540259/2020|EPI_ISL_1408039|2021-03-16:5,(France/ARA-HCL990000308882/2021|EPI_ISL_1935093|2021-04-17:0,France/ARA-HCL990000308924/2021|EPI_ISL_1934872|2021-04-17:0)208563:1,Italy/ABR-IZSGC-211620/2021|EPI_ISL_1788752|2021-04-11:0,Italy/ABR-IZSGC-211619/2021|EPI_ISL_1707610|2021-04-11:0,France/ARA-HCL990000340947/2021|EPI_ISL_1526603|2021-03-27:0,France/ARA-HCL021056598001/2021|EPI_ISL_1526339|2021-03-25:0,Italy/SAR-AOUSS-160/2021|EPI_ISL_1380012|2021-03:0,England/MILK-1555C3D/2021|21-05-02:0,England/MILK-1557ECC/2021|21-04-30:0)208524:1,(England/MILK-11A0842/2021|OD967059.1|2021-01-28:2,England/CAMC-1328707/2021|OU027655.1|2021-01-27:1)208564:1,England/CAMC-101CB76/2021|OD938522.1|2021-01-14:0,England/CAMC-101CD34/2021|OD938830.1|2021-01-14:0)208522:3,(England/LOND-1326860/2020|20-12-21:2,(England/SGUH-11D8D/2021|21-01-14:0,(England/CAMC-12C1ABD/2021|OD996086.1|2021-02-16:2,(England/MILK-122F0BB/2021|OD982297.1|2021-02-04:1,England/SGUH-1288B/2021|21-02-07:1,England/SGUH-129B5/2021|21-02-07:1,(England/SGUH-12760/2021|21-02-03:0,(England/SGUH-125EE/2021|21-02-05:1,England/SGUH-130FB/2021|21-02-22:1,England/SGUH-12D7D/2021|21-02-12:0,England/SGUH-128A9/2021|21-02-05:0,England/CAMC-12C7BA5/2021|OD996630.1|2021-02-16:0,England/SGUH-12DD7/2021|21-02-13:0)208570:1)208569:1,England/MILK-126FEE2/2021|OD990979.1|2021-02-07:1,England/CAMC-1293C90/2021|OD996565.1|2021-02-12:0,England/SGUH-1234E/2021|21-02-01:0,England/SGUH-11FE1/2021|21-01-31:0,England/SGUH-120A1/2021|21-01-29:0,England/RAND-145027D/2021|21-02-19:0,England/SGUH-1289A/2021|21-02-07:0,England/SGUH-12997/2021|21-02-08:0,England/SGUH-12627/2021|21-02-04:0,England/SGUH-12609/2021|21-02-04:0,England/SGUH-125FD/2021|21-02-04:0,England/MILK-12CC171/2021|OU020401.1|2021-02-17:0)208568:1,England/SGUH-12742/2021|21-02-03:1,England/LOND-E549C/2021|21-01-27:0,England/SGUH-1245A/2021|21-01-30:0,England/SGUH-12496/2021|21-02-02:0,England/SGUH-12241/2021|21-01-31:0,England/SGUH-11FC3/2021|21-01-28:0,England/SGUH-1127F/2021|21-01-10:0,England/SGUH-12681/2021|21-02-04:0,England/SGUH-127D9/2021|21-02-05:0,England/SGUH-12663/2021|21-02-02:0,England/SGUH-12DC8/2021|21-02-12:0,England/MILK-12C7404/2021|21-02-16:0,England/RAND-12CE713/2021|OU020389.1|2021-02-12:0,England/RAND-12CE7AA/2021|OU020390.1|2021-02-12:0,England/RAND-1275F6E/2021|OD989298.1|2021-02-02:0,England/CAMC-1255131/2021|OD979763.1|2021-02-10:0,England/LOND-E54D8/2021|21-01-27:0,England/LOND-E54C9/2021|21-01-27:0,England/LOND-E5432/2021|21-01-27:0,England/LOND-E57C0/2021|21-01-15:0,England/LOND-E5441/2021|21-01-28:0)208567:1)208566:1)208565:1,((Belgium/AZDelta/19342-2116R/2021|EPI_ISL_1904434|2021-04-25:0,((Belgium/AZDelta-03577-2120R/2021|EPI_ISL_2298002|2021-05-21:0,Belgium/AZDelta-10369-2119R/2021|EPI_ISL_2158272|2021-05-18:1)208574:1,Belgium/AZDelta/12319-2116R/2021|EPI_ISL_1904397|2021-04-20:0,Belgium/AZDelta-19919-2119R/2021|EPI_ISL_2298036|2021-05-21:0)208573:2)208572:1,England/MILK-11C216D/2021|OD980229.1|2021-01-27:0,England/MILK-11C2006/2021|OD969448.1|2021-01-27:0)208571:1,((England/ALDP-1467729/2021|21-03-23:1,England/PORT-1E6DECA/2021|21-02-06:0,England/ARCH-000193C4/2021|21-02-26:0,England/MILK-13A25FC/2021|21-03-05:0,England/PORT-1E6DED9/2021|21-02-06:0)208576:1,England/MILK-13227A3/2021|21-02-22:0,(England/MILK-129C7C3/2021|21-02-12:0,England/PORT-2DF9FE/2021|21-02-14:0,England/MILK-12B5919/2021|OD995656.1|2021-02-15:0,England/MILK-12A590D/2021|OD994035.1|2021-02-12:0,England/MILK-129C295/2021|OU012329.1|2021-02-12:0,England/MILK-129C2A4/2021|OU012162.1|2021-02-12:0)208577:1)208575:1,((England/PHWC-4C8246/2021|21-02-02:2,England/MILK-12A5F0B/2021|OD994289.1|2021-02-14:0,England/PHWC-4C3B7D/2021|21-01-31:0,England/PHWC-4C1483/2021|21-01-27:0,England/PHWC-4C1474/2021|21-01-27:0)208579:1,(England/PHWC-4C1377/2021|21-01-27:1,England/PHWC-4C1386/2021|21-01-27:0,England/PORT-2DEA92/2021|21-02-04:0)208580:1)208578:2,((England/WSFT-25D386D/2021|21-03-04:1,England/WSFT-25D3575/2021|21-03-04:1,England/WSFT-25D08E8/2021|21-02-25:0,England/MILK-12ECD0E/2021|OU019244.1|2021-02-17:0)208582:1,(England/ALDP-F4AEA7/2021|OD929647.1|2021-01-05:0,England/ALDP-1019EBC/2021|OD943245.1|2021-01-14:1)208583:1)208581:1,(Belgium/AZDelta05930-2105R/2021|EPI_ISL_961191|2021-02-04:0,(Belgium/AZDelta20612-2105R/2021|EPI_ISL_978791|2021-02-06:1,Belgium/AZDelta23001-2105R/2021|EPI_ISL_978816|2021-02-06:0,(Belgium/UZA-UA-CV2067815078/2021|EPI_ISL_1558684|2021-03-27:3,Belgium/AZDelta19176-2106L/2021|EPI_ISL_1058137|2021-02-16:1)208586:1)208585:1,Belgium/AZDelta23464-2105R/2021|EPI_ISL_978821|2021-02-06:5)208584:1,((England/CAMC-1340569/2021|OU035259.1|2021-02-23:0,England/CAMC-1382C2A/2021|21-03-02:1)208588:1,(Slovenia/08-068558-MB/2021|EPI_ISL_1335456|2021-03-14:1,Slovenia/08-074198-MB/2021|EPI_ISL_1490998|2021-03-20:1,Slovenia/08-074040-MB/2021|EPI_ISL_1490997|2021-03-19:1,Slovenia/08-075461-MB/2021|EPI_ISL_1625032|2021-03-22:3,(Slovenia/08-078376-MB/2021|EPI_ISL_1625093|2021-03-24:2,Slovenia/08-075816-MB/2021|EPI_ISL_1625044|2021-03-22:2)208590:1,Slovenia/08-076012-MB/2021|EPI_ISL_1625051|2021-03-22:2,Slovenia/08-069071-MB/2021|EPI_ISL_1625009|2021-03-15:1,(Slovenia/08-073335-MB/2021|EPI_ISL_1490996|2021-03-19:0,(Slovenia/08-069761-MB/2021|EPI_ISL_1490991|2021-03-15:1,Slovenia/08-072060-MB/2021|EPI_ISL_1490994|2021-03-17:0)208592:2,(Slovenia/08-071207-MB/2021|EPI_ISL_1490992|2021-03-16:0,Slovenia/08-072000-MB/2021|EPI_ISL_1490993|2021-03-17:0)208593:1)208591:1,Slovenia/17-018922-KR/2021|EPI_ISL_1490948|2021-03-17:2,(Slovenia/186655/2021|EPI_ISL_1935519|2021-04-06:1,Slovenia/174037/2021|EPI_ISL_1964301|2021-03-30:1,((Slovenia/08-097923-MB/2021|EPI_ISL_2273210|2021-04-16:4,Slovenia/08-089774-MB/2021|EPI_ISL_1817180|2021-04-06:0)208596:1,Slovenia/08-102510-MB/2021|EPI_ISL_2001726|2021-04-22:0,Slovenia/08-099883-MB/2021|EPI_ISL_2001690|2021-04-19:0)208595:1,Slovenia/08-069070-MB/2021|EPI_ISL_1335457|2021-03-15:0,Slovenia/08-101537-MB/2021|EPI_ISL_2001712|2021-04-21:0,Slovenia/08-091756-MB/2021|EPI_ISL_1817248|2021-04-08:0,Slovenia/186661/2021|EPI_ISL_1935520|2021-04-06:0)208594:1,(Slovenia/08-087246-MB/2021|EPI_ISL_1665019|2021-04-02:1,(Slovenia/17-049542-CE/2021|EPI_ISL_2273594|2021-05-03:2,Slovenia/17-045306-CE/2021|EPI_ISL_2001907|2021-04-21:0,Slovenia/08-108930-MB/2021|EPI_ISL_2273472|2021-05-03:6)208598:1,(Slovenia/08-096101-MB/2021|EPI_ISL_2273171|2021-04-14:0,Slovenia/17-050644-CE/2021|EPI_ISL_2273631|2021-05-05:3)208599:1,Slovenia/08-096730-MB/2021|EPI_ISL_2273192|2021-04-14:3,Slovenia/08-090444-MB/2021|EPI_ISL_1817200|2021-04-07:0,Slovenia/08-099083-MB/2021|EPI_ISL_2273223|2021-04-18:0,Slovenia/08-095494-MB/2021|EPI_ISL_2273167|2021-04-13:0,Slovenia/08-104953-MB/2021|EPI_ISL_2162512|2021-04-26:0,Slovenia/08-087565-MB/2021|EPI_ISL_1817143|2021-04-03:0,Slovenia/08-087848-MB/2021|EPI_ISL_1817147|2021-04-03:0)208597:1,(Slovenia/17-038781-CE/2021|EPI_ISL_1817368|2021-04-06:0,Slovenia/08-093807-MB/2021|EPI_ISL_1817288|2021-04-11:1,Slovenia/213620/2021|EPI_ISL_2272474|2021-04-21:1)208600:2,(Slovenia/08-103549-MB/2021|EPI_ISL_2001732|2021-04-24:0,Slovenia/08-080752-MB/2021|EPI_ISL_1664897|2021-03-26:1)208601:1,((Slovenia/08-099334-MB/2021|EPI_ISL_2001680|2021-04-19:1,Slovenia/08-103964-MB/2021|EPI_ISL_2001774|2021-04-24:1)208603:1,Slovenia/08-098312-MB/2021|EPI_ISL_2273215|2021-04-16:3,(Slovenia/17-047931-CE/2021|EPI_ISL_2162698|2021-04-28:0,Slovenia/08-103780-MB/2021|EPI_ISL_2001756|2021-04-24:0)208604:1)208602:1,Slovenia/08-103865-MB/2021|EPI_ISL_2001763|2021-04-24:1,(Slovenia/08-103821-MB/2021|EPI_ISL_2001762|2021-04-24:1,Slovenia/08-093306-MB/2021|EPI_ISL_1817279|2021-04-10:2)208605:1,(Slovenia/08-105930-MB/2021|EPI_ISL_2162536|2021-04-28:1,Slovenia/08-091755-MB/2021|EPI_ISL_1817247|2021-04-08:1)208606:2,(Slovenia/08-105550-MB/2021|EPI_ISL_2162524|2021-04-28:1,Slovenia/08-085200-MB/2021|EPI_ISL_1665023|2021-03-31:0)208607:1,(Slovenia/17-042307-CE/2021|EPI_ISL_2273338|2021-04-14:1,Slovenia/164213/2021|EPI_ISL_1669651|2021-03-26:0)208608:2,Slovenia/08-078492-MB/2021|EPI_ISL_1625094|2021-03-24:1,Slovenia/17-016452-KR/2021|EPI_ISL_1266420|2021-03-08:0,Slovenia/08-083331-MB/2021|EPI_ISL_1664895|2021-03-29:0,Slovenia/08-083389-MB/2021|EPI_ISL_1664988|2021-03-29:0,Slovenia/08-075490-MB/2021|EPI_ISL_1625033|2021-03-22:0,Slovenia/08-070527-MB/2021|EPI_ISL_1625011|2021-03-16:0,Slovenia/08-079573-MB/2021|EPI_ISL_1625125|2021-03-25:0,Slovenia/08-073334-MB/2021|EPI_ISL_1490995|2021-03-19:0)208589:1,(((Slovenia/5C-016937-KP/2021|EPI_ISL_1490970|2021-03-18:1,Slovenia/5C-015290-KP/2021|EPI_ISL_1335436|2021-03-10:0,Slovenia/5C-016939-KP/2021|EPI_ISL_1625328|2021-03-18:0)208611:3,((Thailand/SQ-CONI-0645/2021|EPI_ISL_1491581|2021-03-20:1,Slovenia/211541/2021|EPI_ISL_2272330|2021-04-20:2,Spain/MD-HGUGM-21153604/2021|EPI_ISL_1524849|2021-04-04:0,Spain/MD-HGUGM-21153598/2021|EPI_ISL_1524848|2021-04-04:0,Croatia/1757/2021|EPI_ISL_2308933|2021-03-12:0)208613:1,Slovenia/213915/2021|EPI_ISL_2272447|2021-04-21:9,Sweden/SE00185207/2021|EPI_ISL_1290160|2021-01-25:0,Croatia/1609/2021|EPI_ISL_2311784|2021-03-10:0)208612:2,(Croatia/698/2021|EPI_ISL_1306015|2021-02-25:1,(Switzerland/LU-ETHZ-560182/2021|EPI_ISL_1657971|2021-03-29:1,Switzerland/LU-ETHZ-551528/2020|EPI_ISL_1496089|2021-03-22:0)208615:1)208614:2)208610:1,(Belgium/UZA-UA-CV2135961218/2021|EPI_ISL_1558627|2021-03-26:4,Belgium/UZA-UA-CV2093266666/2021|EPI_ISL_1600127|2021-04-08:1,Belgium/UZA-UA-CV2065638642/2021|EPI_ISL_1443705|2021-03-25:0,Belgium/UZA-UA-CV2135957073/2021|EPI_ISL_1616609|2021-03-26:0,Belgium/UZA-UA-CV2074266083/2021|EPI_ISL_1416782|2021-03-07:0)208616:1,((England/PHEC-30343B/2021|21-03-23:2,(Switzerland/GE-33660316/2021|EPI_ISL_1448741|2021-03-24:0,Switzerland/UN-33799589/2021|EPI_ISL_1622305|2021-04-08:0)208619:1)208618:3,(Germany/BY-MVP-000005804/2021|EPI_ISL_2094725|2021-05-03:2,((Germany/HE-RKI-I-083545/2021|EPI_ISL_1721030|2021-04-09:1,Germany/NW-RKI-I-091473/2021|EPI_ISL_1726467|2021-04-16:0,Germany/HE-RKI-I-067238/2021|EPI_ISL_1572025|2021-03-26:0)208622:1,Switzerland/AG-ETHZ-581287/2021|EPI_ISL_1749848|2021-04-13:1,Switzerland/BE-ETHZ-540268/2020|EPI_ISL_1407635|2021-03-16:0,Switzerland/ZG-ETHZ-561376/2020|EPI_ISL_1598546|2021-03-26:0)208621:1)208620:2)208617:1,(USA/MA-CDC-QDX23893011/2021|MZ073450.1|2021-04-12:1,England/CAMC-139BFBC/2021|21-03-05:0,USA/MA-CDCBI-CRSP_01620/2021|MW892128.1|21-03-20:0)208623:2,(Germany/HH-RKI-I-064151/2021|EPI_ISL_1569328|2021-03-26:1,Germany/HH-RKI-I-083646/2021|EPI_ISL_1721119|2021-04-02:1,Germany/HH-RKI-I-052923/2021|EPI_ISL_1436339|2021-03-19:0,Germany/HH-HPI-p5343/2021|EPI_ISL_1716315|2021-03-21:0)208624:3,Germany/BY-RKI-I-059573/2021|EPI_ISL_1564084|2021-03-23:1,Switzerland/GE-33769191/2021|EPI_ISL_1622216|2021-04-05:4,(England/QEUH-14DA879/2021|21-04-07:1,England/QEUH-14DAC22/2021|21-04-07:0,England/QEUH-14DFBF3/2021|21-04-07:0)208625:3,Serbia/Belgrade-6014870803/2021|EPI_ISL_1654822|2021-03-08:3,Switzerland/ZH-ETHZ-571477/2021|EPI_ISL_1659000|2021-04-08:1,Switzerland/SG-CLM-04126264/2021|EPI_ISL_1703857|2021-04-12:5,Luxembourg/LNS6122486/2021|EPI_ISL_1918329|2021-04-23:1,Luxembourg/LNS3773734/2021|EPI_ISL_1916802|2021-04-11:1,(Germany/HB-RKI-I-137458/2021|EPI_ISL_2121389|2021-04-19:1,Germany/BY-RKI-I-071801/2021|EPI_ISL_1638692|2021-03-26:1)208626:2,(Switzerland/BL-ETHZ-610895/2021|EPI_ISL_2152046|2021-05-06:1,(Switzerland/BL-ETHZ-590548/2021|EPI_ISL_1913521|2021-04-20:0,Switzerland/SO-ETHZ-590700/2021|EPI_ISL_1913660|2021-04-21:0)208628:3)208627:1,Germany/SL-RKI-I-153221/2021|EPI_ISL_2264492|2021-05-09:1,(Luxembourg/LNS9636341/2021|EPI_ISL_1917780|2021-04-16:0,Luxembourg/LNS3794392/2021|EPI_ISL_1917797|2021-04-19:0)208629:1,(Luxembourg/LNS3276778/2021|EPI_ISL_1917902|2021-04-24:0,Luxembourg/LNS3785817/2021|EPI_ISL_1917228|2021-04-22:0)208630:1,Germany/NW-RKI-I-091913/2021|EPI_ISL_1726870|2021-04-14:0,Germany/RP-RKI-I-093384/2021|EPI_ISL_1727768|2021-04-16:0,Germany/RP-RKI-I-095193/2021|EPI_ISL_1729432|2021-04-16:0,Germany/RP-RKI-I-099271/2021|EPI_ISL_1845092|2021-04-20:0,Luxembourg/LNS7736142/2021|EPI_ISL_1917792|2021-04-19:0,Luxembourg/LNS0220966/2021|EPI_ISL_1917048|2021-04-19:0,Luxembourg/LNS1494981/2021|EPI_ISL_1917249|2021-03-28:0,Luxembourg/LNS2428173/2021|EPI_ISL_1917743|2021-04-14:0,Luxembourg/LNS4312526/2021|EPI_ISL_1917248|2021-03-28:0,Luxembourg/LNS1881686/2021|EPI_ISL_1916922|2021-04-16:0,Luxembourg/LNS4086493/2021|EPI_ISL_1917710|2021-04-12:0,Luxembourg/LNS3118303/2021|EPI_ISL_1917133|2021-04-23:0,Luxembourg/LNS1296995/2021|EPI_ISL_1916969|2021-04-17:0,Luxembourg/LNS9274740/2021|EPI_ISL_1917027|2021-04-19:0,Luxembourg/LNS7692862/2021|EPI_ISL_1916809|2021-04-11:0,Luxembourg/LNS4305349/2021|EPI_ISL_1916985|2021-04-19:0,Luxembourg/LNS7360897/2021|EPI_ISL_1916557|2021-04-22:0,Luxembourg/LNS4527465/2021|EPI_ISL_1916845|2021-04-12:0,Luxembourg/LNS5086081/2021|EPI_ISL_1917117|2021-04-23:0,Luxembourg/LNS6934686/2021|EPI_ISL_1918335|2021-04-16:0,Luxembourg/LNS7065908/2021|EPI_ISL_1918115|2021-04-14:0,Luxembourg/LNS5513955/2021|EPI_ISL_1918336|2021-04-16:0,Germany/RP-RKI-I-128589/2021|EPI_ISL_2112162|2021-04-27:0)208609:1,Ireland/C-NVRL-e86IRL72937/2021|EPI_ISL_1397357|2021-03-03:1,((Denmark/DCGC-58665/2021|EPI_ISL_1867168|2021-04-12:1,Denmark/DCGC-66282/2021|EPI_ISL_1874853|2021-04-12:0,Denmark/DCGC-57477/2021|EPI_ISL_1865977|2021-04-19:0,Denmark/DCGC-81743/2021|EPI_ISL_1890385|2021-04-12:0,Denmark/DCGC-59610/2021|EPI_ISL_1868181|2021-04-12:0,Denmark/DCGC-75438/2021|EPI_ISL_1884009|2021-04-05:0)208632:3,Germany/BY-RKI-I-059869/2021|EPI_ISL_1565425|2021-03-22:0,Germany/BY-RKI-I-056255/2021|EPI_ISL_1439870|2021-03-19:0)208631:1,(Slovenia/17-030140-CE/2021|EPI_ISL_1491015|2021-03-18:1,(Slovenia/08-087036-MB/2021|EPI_ISL_1664958|2021-04-02:2,Slovenia/17-039050-CE/2021|EPI_ISL_1817379|2021-04-07:1,Slovenia/174802/2021|EPI_ISL_1964325|2021-03-30:1,(Slovenia/08-101502-MB/2021|EPI_ISL_2001711|2021-04-21:1,Slovenia/08-100785-MB/2021|EPI_ISL_2001703|2021-04-20:1,(Slovenia/08-104160-MB/2021|EPI_ISL_2001782|2021-04-25:1,Slovenia/08-102870-MB/2021|EPI_ISL_2162477|2021-04-23:0,Slovenia/08-104555-MB/2021|EPI_ISL_2162492|2021-04-26:0)208636:1,Slovenia/08-110192-MB/2021|EPI_ISL_2273501|2021-05-04:2,Slovenia/08-111441-MB/2021|EPI_ISL_2273510|2021-05-06:2,Slovenia/08-090197-MB/2021|EPI_ISL_1817191|2021-04-07:0,Slovenia/08-098141-MB/2021|EPI_ISL_2273213|2021-04-16:0,Slovenia/08-094200-MB/2021|EPI_ISL_2273147|2021-04-12:0,Slovenia/08-107056-MB/2021|EPI_ISL_2273464|2021-04-29:0,Slovenia/08-104835-MB/2021|EPI_ISL_2162507|2021-04-26:0,Slovenia/08-103788-MB/2021|EPI_ISL_2001761|2021-04-24:0)208635:1,(Slovenia/08-086269-MB/2021|EPI_ISL_1664821|2021-04-01:0,(Slovenia/08-104841-MB/2021|EPI_ISL_2162509|2021-04-26:0,Slovenia/08-103786-MB/2021|EPI_ISL_2001760|2021-04-24:0)208638:1)208637:1,(Germany/NW-RKI-I-132746/2021|EPI_ISL_2115156|2021-05-03:1,Germany/NW-RKI-I-107529/2021|EPI_ISL_1851294|2021-04-15:1)208639:1,Slovenia/202675/2021|EPI_ISL_2030219|2021-04-14:3,(Slovenia/08-106175-MB/2021|EPI_ISL_2162548|2021-04-28:0,Slovenia/08-108049-MB/2021|EPI_ISL_2162590|2021-05-01:0)208640:4,Slovenia/17-040194-CE/2021|EPI_ISL_1817421|2021-04-08:0,Slovenia/08-097378-MB/2021|EPI_ISL_2273202|2021-04-15:0,Slovenia/17-041651-CE/2021|EPI_ISL_2273310|2021-04-12:0,Slovenia/08-098642-MB/2021|EPI_ISL_2273220|2021-04-17:0,Slovenia/08-099010-MB/2021|EPI_ISL_2273221|2021-04-18:0,Slovenia/08-104165-MB/2021|EPI_ISL_2001783|2021-04-25:0,Slovenia/08-097000-MB/2021|EPI_ISL_2001665|2021-04-15:0,Slovenia/08-090659-MB/2021|EPI_ISL_1817209|2021-04-07:0,Slovenia/08-089126-MB/2021|EPI_ISL_1817157|2021-04-06:0)208634:1)208633:1,Italy/CAM-CRGS-636/2021|EPI_ISL_1577271|2021-03-03:5,(Italy/CAM-AMES-43-36/2021|EPI_ISL_1298775|2021-03-06:0,Italy/CAM-AMES-65-2/2021|EPI_ISL_1557270|2021-03-16:0)208641:1,Italy/ABR-IZSGC-66387/2021|EPI_ISL_1058045|2021-02-04:0,Italy/CAM-AMES-69-55/2021|EPI_ISL_1557982|2021-03-29:0)208587:1,Belgium/AZDelta04242-2105R/2021|EPI_ISL_961184|2021-02-04:2,Belgium/AZDelta21818-2105R/2021|EPI_ISL_978798|2021-02-06:2,Belgium/AZDelta22628-2105R/2021|EPI_ISL_978808|2021-02-06:1,Belgium/AZDelta22868-2105R/2021|EPI_ISL_978810|2021-02-06:1,(England/CAMC-129345C/2021|OD984912.1|2021-02-14:2,England/CAMC-1123E45/2021|OD952920.1|2021-01-23:0)208642:1,England/MILK-CA94C5/2020|OD915092.1|2020-12-17:1,England/MILK-FAA537/2021|OD938439.1|2021-01-09:2,England/RAND-12CDAB1/2021|OU020633.1|2021-02-10:5,Ireland/D-NVRL-21IRL25271/2021|EPI_ISL_959718|2021-01-27:1,Ireland/D-NVRL-e84IRL90739/2021|EPI_ISL_1092559|2021-02-01:2,(Portugal/PT5732/2021|EPI_ISL_1739039|2021-04-05:0,Portugal/PT6114/2021|EPI_ISL_1853626|2021-04-05:1,(Portugal/PT6077/2021|EPI_ISL_1853619|2021-04-07:0,Portugal/PT6076/2021|EPI_ISL_1853618|2021-04-06:0)208644:1)208643:1,(Belgium/AZDelta/19238-2116R/2021|EPI_ISL_1904430|2021-04-25:0,Belgium/AZDelta-02857-2118R/2021|EPI_ISL_2036146|2021-05-02:1,(Belgium/AZDelta-16909-2117R/2021|EPI_ISL_2036164|2021-05-02:0,Belgium/AZDelta/01152-2117R/2021|EPI_ISL_1904411|2021-04-25:0)208646:2)208645:1,(USA/CA-CDC-2-4282829/2021|MZ143896.1|21-04-07:6,England/WSFT-25D3EE3/2021|21-02-25:4)208647:1,((Germany/NW-RKI-I-131446/2021|EPI_ISL_2114422|2021-04-30:0,Germany/NW-RKI-I-146198/2021|EPI_ISL_2130389|2021-05-08:0)208649:1,Germany/NW-RKI-I-156715/2021|EPI_ISL_2267143|2021-05-15:0,Germany/NW-RKI-I-130757/2021|EPI_ISL_2113788|2021-04-29:0)208648:3,((Belgium/AZDelta-11998-2118R/2021|EPI_ISL_2135670|2021-05-12:1,(Belgium/AZDelta-18479-2119R/2021|EPI_ISL_2298022|2021-05-21:0,Belgium/AZDelta-09672-2119R/2021|EPI_ISL_2158283|2021-05-18:1)208652:1,Belgium/AZDelta-05003-2117R/2021|EPI_ISL_2036093|2021-05-01:0,Belgium/AZDelta-19034-2119R/2021|EPI_ISL_2298033|2021-05-21:0)208651:1,(England/MILK-11DEC8B/2021|21-02-01:0,England/MILK-11DECF4/2021|21-02-01:0)208653:3)208650:1,England/MILK-BAC8A9/2020|OD908113.1|2020-11-18:1,England/CAMC-B7882E/2020|OC998022.1|2020-11-11:1,England/MILK-157064D/2021|2021-05-09:8,(Belgium/AZDelta-02193-2120R/2021|EPI_ISL_2297992|2021-05-21:1,Belgium/AZDelta-17111-2119R/2021|EPI_ISL_2298014|2021-05-21:1,Belgium/AZDelta-12489-2118R/2021|EPI_ISL_2135672|2021-05-12:0,Belgium/AZDelta/12283-2116R/2021|EPI_ISL_1904396|2021-04-20:0,Belgium/AZDelta-20416-2118R/2021|EPI_ISL_2135892|2021-05-14:0,Belgium/AZDelta-16515-2118R/2021|EPI_ISL_2135874|2021-05-14:0,Belgium/AZDelta-17345-2119R/2021|EPI_ISL_2298016|2021-05-21:0)208654:1,Ireland/D-NVRL-21IRL59893/2021|EPI_ISL_2246816|2021-05-11:2,(Belgium/AZDelta-20237-2119R/2021|EPI_ISL_2298041|2021-05-21:3,Belgium/AZDelta/05886-2116R/2021|EPI_ISL_1904375|2021-04-20:2)208655:2,England/MILK-FEBDBA/2021|OD937379.1|2021-01-11:2,(Ireland/LH-NVRL-e85IRL02408/2021|EPI_ISL_1092598|2021-02-02:0,(((Ireland/MH-NVRL-22IRL12001/2021|EPI_ISL_1696658|2021-04-09:1,Ireland/MH-NVRL-88IRL35900/2021|EPI_ISL_1589352|2021-03-29:0,Ireland/MH-NVRL-22IRL13095/2021|EPI_ISL_1731264|2021-04-10:0,Ireland/MH-NVRL-22IRL06738/2021|EPI_ISL_1657465|2021-04-06:0,Ireland/MH-NVRL-88IRL22487/2021|EPI_ISL_1589408|2021-03-28:0)208659:1,(((Ireland/D-NVRL-22IRL71429/2021|EPI_ISL_2240920|2021-05-04:1,Ireland/D-NVRL-22IRL25934/2021|EPI_ISL_1785492|2021-04-15:0,Ireland/D-NVRL-22IRL11712/2021|EPI_ISL_1731170|2021-04-09:0,Ireland/D-NVRL-t22IRL07767/2021|EPI_ISL_1785386|2021-04-07:0,Ireland/OY-NVRL-90IRL12223/2021|EPI_ISL_2087956|2021-04-29:0,Ireland/LH-NVRL-22IRL63442/2021|EPI_ISL_2131972|2021-05-01:0,Ireland/OY-NVRL-22IRL82700/2021|EPI_ISL_2241160|2021-05-07:0)208662:2,Ireland/D-NVRL-21IRL97603/2021|EPI_ISL_1552549|2021-03-29:0,Ireland/D-NVRL-22IRL11468/2021|EPI_ISL_1731180|2021-04-09:0,Ireland/D-NVRL-21IRL97604/2021|EPI_ISL_1552558|2021-03-29:0,Ireland/D-NVRL-21IRL97640/2021|EPI_ISL_1552548|2021-03-29:0)208661:1,Ireland/D-NVRL-88IRL32316/2021|EPI_ISL_1589270|2021-03-29:1,Ireland/WW-NVRL-88IRL23134/2021|EPI_ISL_1589385|2021-03-28:1,Ireland/D-NVRL-t21IRL80611/2021|EPI_ISL_1599449|2021-03-21:1,(Ireland/D-NVRL-e87IRL39055/2021|EPI_ISL_1499731|2021-03-16:0,Ireland/WH-NVRL-e87IRL39572/2021|EPI_ISL_1499735|2021-03-16:0)208663:1,(Ireland/D-NVRL-21IRL95455/2021|EPI_ISL_1552416|2021-03-28:0,Ireland/D-NVRL-22IRL13357/2021|EPI_ISL_1731211|2021-04-10:0,Ireland/D-NVRL-21IRL89950/2021|EPI_ISL_1620398|2021-03-25:0,Ireland/D-NVRL-21IRL96342/2021|EPI_ISL_1552537|2021-03-28:0)208664:1,Ireland/D-NVRL-g21IRL70518/2021|EPI_ISL_1399065|2021-03-11:0,Ireland/D-NVRL-e87IRL74025/2021|EPI_ISL_1657621|2021-03-22:0,Ireland/D-NVRL-ec21IRL68165/2021|EPI_ISL_1398637|2021-03-09:0,Ireland/D-NVRL-21IRL89033/2021|EPI_ISL_1620357|2021-03-25:0,Ireland/D-NVRL-21IRL89800/2021|EPI_ISL_1620411|2021-03-25:0,Ireland/D-NVRL-t21IRL70524/2021|EPI_ISL_1589165|2021-03-11:0,Ireland/KE-NVRL-e87IRL89754/2021|EPI_ISL_1511373|2021-03-24:0,Ireland/LH-NVRL-e87IRL40950/2021|EPI_ISL_1499898|2021-03-16:0,Ireland/D-NVRL-e87IRL36756/2021|EPI_ISL_1499882|2021-03-15:0,Ireland/D-NVRL-ec21IRL65855/2021|EPI_ISL_1398903|2021-03-07:0)208660:1,Ireland/D-NVRL-ec21IRL79115/2021|EPI_ISL_1732262|2021-03-20:1,Ireland/D-NVRL-22IRL14949/2021|EPI_ISL_1731277|2021-04-11:1,(Ireland/D-NVRL-22IRL12153/2021|EPI_ISL_1731241|2021-04-09:1,Ireland/D-NVRL-22IRL28420/2021|EPI_ISL_1791216|2021-04-17:1,Ireland/D-NVRL-t22IRL29030/2021|EPI_ISL_1972801|2021-04-18:1,Ireland/D-NVRL-22IRL13530/2021|EPI_ISL_1731230|2021-04-10:0,Ireland/D-NVRL-t22IRL28728/2021|EPI_ISL_1972791|2021-04-17:0,Ireland/D-NVRL-g22IRL36546/2021|EPI_ISL_1972649|2021-04-21:0,Ireland/LH-NVRL-g89IRL58877/2021|EPI_ISL_1972593|2021-04-20:0,Ireland/D-NVRL-22IRL39251/2021|EPI_ISL_1904710|2021-04-22:0,Ireland/D-NVRL-22IRL42253/2021|EPI_ISL_1904693|2021-04-24:0,Ireland/D-NVRL-22IRL43396/2021|EPI_ISL_1904808|2021-04-24:0,Ireland/D-NVRL-22IRL18519/2021|EPI_ISL_1785316|2021-04-12:0,Ireland/MH-NVRL-22IRL06237/2021|EPI_ISL_1657470|2021-04-06:0,Ireland/D-NVRL-22IRL06477/2021|EPI_ISL_1657460|2021-04-06:0,Ireland/D-NVRL-22IRL15635/2021|EPI_ISL_1731325|2021-04-12:0,Ireland/MH-NVRL-22IRL10415/2021|EPI_ISL_1657499|2021-04-08:0,Ireland/D-NVRL-89IRL66757/2021|EPI_ISL_1960885|2021-04-21:0,Ireland/D-NVRL-90IRL41082/2021|EPI_ISL_2240975|2021-05-03:0,Ireland/D-NVRL-90IRL34116/2021|EPI_ISL_2241101|2021-05-02:0)208665:1,(Ireland/D-NVRL-21IRL97596/2021|EPI_ISL_1552631|2021-03-29:1,Ireland/D-NVRL-22IRL05847/2021|EPI_ISL_1657482|2021-04-06:0,Ireland/D-NVRL-t22IRL03244/2021|EPI_ISL_1791237|2021-04-04:0,Ireland/D-NVRL-t22IRL03398/2021|EPI_ISL_1791286|2021-04-04:0,Ireland/D-NVRL-t22IRL03239/2021|EPI_ISL_1791262|2021-04-04:0,Ireland/D-NVRL-t22IRL03312/2021|EPI_ISL_1791275|2021-04-04:0,Ireland/D-NVRL-t22IRL03311/2021|EPI_ISL_1791313|2021-04-04:0,Ireland/D-NVRL-t22IRL04328/2021|EPI_ISL_1791295|2021-04-05:0,Ireland/D-NVRL-89IRL51748/2021|EPI_ISL_1960643|2021-04-19:0)208666:1,(Ireland/D-NVRL-ec21IRL79172/2021|EPI_ISL_1502330|2021-03-20:0,Ireland/D-NVRL-21IRL80777/2021|EPI_ISL_1483556|2021-03-22:0,Ireland/D-NVRL-ec21IRL79111/2021|EPI_ISL_1502326|2021-03-20:0)208667:2,(Ireland/MH-NVRL-88IRL35880/2021|EPI_ISL_1589286|2021-03-29:0,Ireland/MH-NVRL-88IRL31459/2021|EPI_ISL_1589449|2021-03-29:0,Ireland/MH-NVRL-88IRL31460/2021|EPI_ISL_1589230|2021-03-29:0)208668:2,Ireland/MH-NVRL-e86IRL91869/2021|EPI_ISL_1397067|2021-03-09:0,Ireland/D-NVRL-ec21IRL79213/2021|EPI_ISL_1732268|2021-03-20:0,Ireland/D-NVRL-ec21IRL79208/2021|EPI_ISL_1732267|2021-03-20:0,Ireland/D-NVRL-ec21IRL79122/2021|EPI_ISL_1732264|2021-03-20:0,Ireland/D-NVRL-ec21IRL79121/2021|EPI_ISL_1732263|2021-03-20:0,Ireland/D-NVRL-g22IRL01811/0021|EPI_ISL_1731142|0021-04-03:0,Ireland/D-NVRL-88IRL78310/2021|EPI_ISL_1696607|2021-04-05:0,Ireland/D-NVRL-ec21IRL76577/2021|EPI_ISL_1502364|2021-03-17:0,Ireland/D-NVRL-ec21IRL79029/2021|EPI_ISL_1502320|2021-03-20:0,Ireland/MH-NVRL-e87IRL35620/2021|EPI_ISL_1499968|2021-03-15:0,Ireland/D-NVRL-t21IRL72026/2021|EPI_ISL_1501277|2021-03-13:0,Ireland/MH-NVRL-21IRL69678/2021|EPI_ISL_1399143|2021-03-08:0,Ireland/MH-NVRL-21IRL69426/2021|EPI_ISL_1399110|2021-03-10:0,Ireland/MH-NVRL-21IRL69471/2021|EPI_ISL_1399098|2021-03-10:0,Ireland/MH-NVRL-21IRL69410/2021|EPI_ISL_1399087|2021-03-10:0,Ireland/MH-NVRL-21IRL69131/2021|EPI_ISL_1399077|2021-03-09:0,Ireland/MH-NVRL-e86IRL87078/2021|EPI_ISL_1396896|2021-03-07:0)208658:1,Ireland/D-NVRL-e87IRL01823/2021|EPI_ISL_1397109|2021-03-08:1,(Ireland/KE-NVRL-e86IRL88113/2021|EPI_ISL_1396917|2021-03-07:1,(Ireland/MH-NVRL-21IRL69484/2021|EPI_ISL_1399114|2021-03-10:0,Ireland/MH-NVRL-21IRL68810/2021|EPI_ISL_1399156|2021-03-10:0,Ireland/MH-NVRL-21IRL68811/2021|EPI_ISL_1399111|2021-03-10:0)208670:1)208669:1,(Ireland/MH-NVRL-21IRL84430/2021|EPI_ISL_1510807|2021-03-23:1,Ireland/MH-NVRL-t22IRL03055/2021|EPI_ISL_1785349|2021-04-04:1,Ireland/MH-NVRL-21IRL69424/2021|EPI_ISL_1399129|2021-03-10:0,Ireland/MH-NVRL-88IRL31532/2021|EPI_ISL_1589443|2021-03-29:0,Ireland/D-NVRL-t21IRL72174/2021|EPI_ISL_1501278|2021-03-13:0,Ireland/MH-NVRL-21IRL69475/2021|EPI_ISL_1399148|2021-03-10:0,Ireland/MH-NVRL-21IRL69436/2021|EPI_ISL_1399093|2021-03-10:0)208671:1,Ireland/D-NVRL-ec21IRL65887/2021|EPI_ISL_1398906|2021-03-07:1,Ireland/MH-NVRL-88IRL75844/2021|EPI_ISL_1696631|2021-04-04:1,Ireland/MH-NVRL-ec87IRL50888/2021|EPI_ISL_1577450|2021-03-18:0,Ireland/MH-NVRL-21IRL36403/2021|EPI_ISL_1055813|2021-02-09:0,Ireland/MH-NVRL-e87IRL29045/2021|EPI_ISL_1500034|2021-03-14:0,Ireland/MH-NVRL-e87IRL29044/2021|EPI_ISL_1500033|2021-03-14:0,Ireland/D-NVRL-ec21IRL75392/2021|EPI_ISL_1502264|2021-03-16:0,Ireland/KK-NVRL-ec21IRL55722/2021|EPI_ISL_1398826|2021-03-01:0,Ireland/MH-NVRL-e87IRL00500/2021|EPI_ISL_1397096|2021-03-09:0,Ireland/WW-NVRL-21IRL63192/2021|EPI_ISL_1358247|2021-03-05:0,Ireland/MH-NVRL-21IRL36404/2021|EPI_ISL_1055814|2021-02-09:0,Ireland/MH-NVRL-21IRL35471/2021|EPI_ISL_1055809|2021-02-08:0)208657:3)208656:2,England/MILK-FEB51C/2021|OD937681.1|2021-01-11:2,England/NORW-230CC5/2021|21-02-09:3,(England/PHEC-150A99/2020|20-12-22:0,England/LOND-E597F/2020|20-12-15:0,England/ALDP-C8A0B7/2020|OD915545.1|2020-12-16:0,England/MILK-E04A5B/2020|OD926778.1|2020-12-29:0)208672:1,(England/CAMC-D3A2DD/2020|OD923747.1|2020-12-26:0,England/QEUH-CC7A38/2020|OD913405.1|2020-12-21:0)208673:1,(USA/NC-CDC-STM-0000013-G10/2021|MW525054.1|21-01-11:0,USA/IL-NM-5336/2020|EPI_ISL_825014|2020-12-29:0)208674:2,(England/GSTT-210120TCBC08/2021|21-01-17:0,England/TFCI-270011F/2020|20-12-30:0,England/TFCI-26FFC6E/2020|EPI_ISL_869038|2020-12-30:0)208675:1,(England/WSFT-25CE63E/2021|21-01-13:0,England/WSFT-25CDD1C/2021|21-01-15:0)208676:1,(Belgium/rega-1621/2020|EPI_ISL_845578|2020-12-22:0,Belgium/rega-1627/2020|EPI_ISL_845580|2020-12-23:0)208677:1,(England/WSFT-25D1094/2021|21-02-18:0,England/WSFT-25CFA13/2021|21-01-13:0)208678:1,(England/WSFT-25CDEBF/2021|21-02-06:0,England/WSFT-25CF73A/2021|21-02-20:0)208679:2,(England/CAMC-101CF7A/2021|OD938861.1|2021-01-13:0,England/CAMC-101CCEC/2021|OD938832.1|2021-01-14:0,England/CAMC-10241E2/2021|OD941959.1|2021-01-14:0)208680:2,(England/CAMC-DED4A6/2020|OD922320.1|2020-12-29:0,England/CAMC-DED576/2020|OD922331.1|2020-12-29:0)208681:2,(England/CAMC-1263A26/2021|OD983140.1|2021-02-10:0,England/CAMC-1253573/2021|OD981932.1|2021-02-09:0)208682:5,(Wales/CAMC-13D22B0/2021|21-03-10:0,Wales/PHWC-PYBYCC/2021|21-03-18:0,Wales/PHWC-PYBYQE/2021|21-03-18:0,Wales/PHWC-PYBYPK/2021|21-03-18:0,Wales/PHWC-PYY8WS/2021|21-03-11:0)208683:4,(England/MILK-CA6D18/2020|OD914365.1|2020-12-18:0,England/MILK-CA6D36/2020|OD914689.1|2020-12-18:0,England/ALDP-C888FD/2020|OD915831.1|2020-12-16:0)208684:2,(England/ALDP-EE8AF3/2021|OD929804.1|2021-01-02:0,England/PHEC-2FACC7/2021|21-02-17:0,England/MILK-121169C/2021|OD971052.1|2021-02-03:0,England/OXON-F5BE76/2021|21-01-20:0,England/MILK-11C8B69/2021|OD968011.1|2021-01-31:0,England/CAMC-D108CC/2020|OD925091.1|2020-12-26:0,England/OXON-F53430/2021|EPI_ISL_951369|2021-01-18:0)208685:1,(Ireland/MO-NVRL-e84IRL39771/2021|EPI_ISL_1092484|2021-01-24:0,Ireland/G-NVRL-ec21IRL20362/2021|EPI_ISL_1358032|2021-02-04:0,Ireland/MO-NVRL-e84IRL39761/2021|EPI_ISL_1092745|2021-01-24:0)208686:1,(England/WSFT-25D0BD0/2021|21-02-25:0,England/WSFT-25D19D5/2021|21-02-25:0,England/WSFT-25D444A/2021|21-02-25:0)208687:1,(England/OXON-F5726F/2021|21-01-16:0,England/OXON-F5726F/2021|EPI_ISL_999160|2021-01-16:0)208688:2,England/PORT-2D572B/2020|20-12-20:0,England/GSTT-201211GNBC50/2020|20-12-01:0,England/SGUH-105D1/2021|21-01-04:0,England/PORT-1E7AA6C/2020|20-12-28:0,England/WSFT-25D07DC/2021|21-02-18:0,England/WSFT-25CF4E8/2021|21-02-06:0,England/WSFT-25CFEF9/2021|21-02-20:0,England/WSFT-25CE6D4/2021|21-02-18:0,England/WSFT-25CCEDE/2021|21-02-02:0,England/WSFT-25D2242/2021|21-02-18:0,England/WSFT-25D1304/2021|21-02-18:0,England/WSFT-25D0EF5/2021|21-01-01:0,England/WSFT-25D3EA7/2021|21-02-25:0,England/WSFT-25CF345/2021|21-02-18:0,England/WSFT-25D10B2/2021|21-02-18:0,England/WSFT-25CEF9D/2021|21-02-18:0,England/WSFT-25CF1A5/2021|21-02-18:0,Ireland/D-NVRL-e84IRL90743/2021|EPI_ISL_1092716|2021-02-01:0,Germany/HE-RKI-I-015835/2021|EPI_ISL_1145997|2021-02-09:0,Serbia/Belgrade-2515952809/2020|EPI_ISL_1017698|2020-09-28:0,Ireland/D-NVRL-AIIDV0201/2021|EPI_ISL_961000|2021-01-15:0,Belgium/AZdelta2104-08995/2021|EPI_ISL_954815|2021-01-26:0,Belgium/AZDelta16796-2105R/2021|EPI_ISL_978863|2021-02-06:0,Ireland/D-NVRL-e84IRL93220/2021|EPI_ISL_1092668|2021-02-01:0,Ireland/D-NVRL-81IRL19617/2020|EPI_ISL_837363|2020-12-28:0,Ireland/D-NVRL-e84IRL90634/2021|EPI_ISL_1092770|2021-02-01:0,England/RAND-12689F7/2021|21-02-03:0,England/NORW-22960D/2021|21-01-20:0,England/RAND-11E264A/2021|OD990576.1|2021-01-29:0,England/ARCH-000054C3/2021|21-02-01:0,England/ARCH-000049F8/2021|21-02-01:0,England/PHEC-14F945/2020|20-12-10:0,England/LOND-E2471/2020|20-12-01:0,England/CAMC-D100C4/2020|OD924850.1|2020-12-26:0,England/QEUH-B81B74/2020|OD925930.1|2020-11-14:0,England/CAMC-D0E30C/2020|OD924802.1|2020-12-26:0,England/CAMC-CF38B1/2020|OD919444.1|2020-12-21:0,England/CAMC-C1B7E3/2020|OD925531.1|2020-12-07:0,England/CAMB-A99187/2020|20-12-31:0,England/ALDP-101AE60/2021|OD942126.1|2021-01-13:0,England/CAMC-101DA96/2021|OD942300.1|2021-01-14:0,England/CAMC-F99FA6/2021|OD933409.1|2021-01-10:0,England/MILK-E73B36/2021|OD926322.1|2021-01-02:0,England/OXON-F3FB26/2020|20-11-30:0,England/ALDP-C68FC1/2020|OD926986.1|2020-12-14:0,England/MILK-102471D/2021|OD942758.1|2021-01-11:0,England/CAMB-A9E79F/2021|21-01-08:0,England/CAMC-1123F7F/2021|OD953230.1|2021-01-23:0,England/CAMC-10FC259/2021|OD953768.1|2021-01-21:0,England/CAMC-10FC21D/2021|OD953769.1|2021-01-21:0,England/PORT-2D57EF/2020|20-12-20:0,England/MILK-CA9814/2020|OD915411.1|2020-12-17:0,England/CAMC-BFB79F/2020|OD904833.1|2020-12-04:0,England/QEUH-C1693D/2020|OD905234.1|2020-12-04:0,England/CAMC-BE02BA/2020|OD905256.1|2020-11-29:0,England/ALDP-C06860/2020|OD904756.1|2020-12-05:0,England/ALDP-C066B1/2020|OD904754.1|2020-12-05:0,England/ALDP-C8A196/2020|OD915549.1|2020-12-16:0,England/MILK-CA3786/2020|OD915271.1|2020-12-15:0,England/PORT-1E7CEB9/2020|20-12-26:0,Belgium/AZDelta-16122-2117R/2021|EPI_ISL_2036158|2021-05-02:0,England/PORT-1E7D1CE/2020|20-12-31:0,England/NORW-232980/2021|21-01-11:0,England/OXON-F3FB26/2020|EPI_ISL_840222|2020-11-30:0)208191:2,(Ireland/D-NVRL-e85IRL03821/2021|EPI_ISL_1092498|2021-02-02:1,Ireland/D-NVRL-e84IRL38549/2021|EPI_ISL_1092481|2021-01-24:1,(Ireland/D-NVRL-21IRL20784/2021|EPI_ISL_1180392|2021-02-05:1,Ireland/D-NVRL-e85IRL07142/2021|EPI_ISL_1092699|2021-02-03:1)208690:1,Ireland/D-NVRL-ec21IRL46682/2021|EPI_ISL_1398865|2021-02-23:1,((Ireland/D-NVRL-e87IRL27847/2021|EPI_ISL_1500018|2021-03-14:2,Ireland/KE-NVRL-e87IRL35082/2021|EPI_ISL_1499877|2021-03-15:3,(Ireland/D-NVRL-21IRL82602/2021|EPI_ISL_1510802|2021-03-23:1,Ireland/D-NVRL-88IRL25207/2021|EPI_ISL_1589423|2021-03-28:1,Ireland/D-NVRL-g21IRL51674/2021|EPI_ISL_1552258|2021-02-26:2,(Ireland/D-NVRL-21IRL87299/2021|EPI_ISL_1510904|2021-03-24:0,Ireland/D-NVRL-e87IRL34778/2021|EPI_ISL_1499960|2021-03-15:0,Ireland/D-NVRL-ec87IRL51250/2021|EPI_ISL_1577532|2021-03-18:0)208694:1,Ireland/D-NVRL-e87IRL36163/2021|EPI_ISL_1500083|2021-03-15:0,Ireland/D-NVRL-ec87IRL50660/2021|EPI_ISL_1577445|2021-03-18:0,Ireland/D-NVRL-21IRL87026/2021|EPI_ISL_1510915|2021-03-23:0,Ireland/D-NVRL-21IRL84161/2021|EPI_ISL_1510905|2021-03-23:0,Ireland/D-NVRL-21IRL84162/2021|EPI_ISL_1510791|2021-03-23:0,Ireland/D-NVRL-e87IRL33478/2021|EPI_ISL_1499947|2021-03-15:0,Ireland/D-NVRL-e87IRL36694/2021|EPI_ISL_1499991|2021-03-15:0,Ireland/D-NVRL-ec87IRL43203/2021|EPI_ISL_1577479|2021-03-18:0)208693:1,Ireland/D-NVRL-e87IRL72502/2021|EPI_ISL_1511294|2021-03-21:1,(Ireland/LH-NVRL-22IRL17407/2021|EPI_ISL_1731338|2021-04-12:1,Ireland/D-NVRL-22IRL15592/2021|EPI_ISL_1731327|2021-04-12:1,Ireland/LH-NVRL-89IRL55144/2021|EPI_ISL_1960653|2021-04-19:3,(Ireland/D-NVRL-22IRL65599/2021|EPI_ISL_2131858|2021-05-02:1,(Ireland/D-NVRL-22IRL49951/2021|EPI_ISL_2131873|2021-04-27:0,Ireland/D-NVRL-22IRL49952/2021|EPI_ISL_2029249|2021-04-27:0,Ireland/D-NVRL-22IRL49955/2021|EPI_ISL_2131901|2021-04-27:0,Ireland/D-NVRL-22IRL49953/2021|EPI_ISL_2131905|2021-04-27:0)208697:1,(Ireland/D-NVRL-22IRL64737/2021|EPI_ISL_2131881|2021-05-02:0,Ireland/D-NVRL-22IRL56960/2021|EPI_ISL_2088269|2021-04-30:0)208698:1,(Ireland/D-NVRL-22IRL65386/2021|EPI_ISL_2132056|2021-05-02:0,Ireland/D-NVRL-90IRL15032/2021|EPI_ISL_2088053|2021-04-29:0)208699:1,Ireland/D-NVRL-89IRL89101/2021|EPI_ISL_1972674|2021-04-25:0,Ireland/D-NVRL-89IRL72627/2021|EPI_ISL_1960695|2021-04-22:0,Ireland/D-NVRL-89IRL89111/2021|EPI_ISL_1972721|2021-04-25:0,Ireland/D-NVRL-22IRL66623/2021|EPI_ISL_2132063|2021-05-03:0)208696:1,(Ireland/D-NVRL-t90IRL07276/2021|EPI_ISL_2284380|2021-04-28:2,Ireland/DL-NVRL-90IRL49713/2021|EPI_ISL_2158474|2021-05-04:0,Ireland/D-NVRL-22IRL49026/2021|EPI_ISL_2029261|2021-04-27:0,Ireland/D-NVRL-22IRL81892/2021|EPI_ISL_2193882|2021-05-07:0,Ireland/D-NVRL-21IRL60400/2021|EPI_ISL_2240836|2021-05-12:0,Ireland/D-NVRL-t90IRL07938/2021|EPI_ISL_2284384|2021-04-28:0)208700:1,(Ireland/D-NVRL-89IRL92738/2021|EPI_ISL_2029189|2021-04-26:0,Ireland/D-NVRL-89IRL47525/2021|EPI_ISL_1960804|2021-04-18:0,Ireland/D-NVRL-22IRL64255/2021|EPI_ISL_2131863|2021-05-02:0,Ireland/D-NVRL-22IRL64372/2021|EPI_ISL_2132038|2021-05-02:0,Ireland/D-NVRL-22IRL64185/2021|EPI_ISL_2132052|2021-05-02:0,Ireland/D-NVRL-90IRL34092/2021|EPI_ISL_2241146|2021-05-02:0)208701:1,Ireland/LH-NVRL-22IRL15398/2021|EPI_ISL_1731333|2021-04-11:0,Ireland/D-NVRL-t22IRL28473/2021|EPI_ISL_1972779|2021-04-17:0,Ireland/D-NVRL-t22IRL28465/2021|EPI_ISL_1972794|2021-04-17:0,Ireland/D-NVRL-22IRL39201/2021|EPI_ISL_1904657|2021-04-22:0,Ireland/D-NVRL-t22IRL07805/2021|EPI_ISL_1785405|2021-04-07:0,Ireland/D-NVRL-22IRL13144/2021|EPI_ISL_1731199|2021-04-10:0,Ireland/LH-NVRL-22IRL12060/2021|EPI_ISL_1731193|2021-04-09:0,Ireland/D-NVRL-22IRL66594/2021|EPI_ISL_2132086|2021-05-03:0)208695:1,Northern_Ireland/NIRE-001840/2021|21-03-15:1,Northern_Ireland/NIRE-00183f/2021|21-03-15:1,(Ireland/D-NVRL-21IRL96877/2021|EPI_ISL_1552486|2021-03-28:0,Ireland/D-NVRL-e87IRL46509/2021|EPI_ISL_1499791|2021-03-17:0)208702:1,Ireland/D-NVRL-e87IRL28198/2021|EPI_ISL_1500024|2021-03-14:0,Ireland/D-NVRL-21IRL77062/2021|EPI_ISL_1620393|2021-03-18:0,Ireland/D-NVRL-21IRL88781/2021|EPI_ISL_1589481|2021-03-25:0,Ireland/D-NVRL-21IRL73248/2021|EPI_ISL_1483454|2021-03-14:0,Ireland/D-NVRL-e87IRL27845/2021|EPI_ISL_1500017|2021-03-14:0,Ireland/D-NVRL-e87IRL27844/2021|EPI_ISL_1500016|2021-03-14:0,Ireland/D-NVRL-e87IRL39065/2021|EPI_ISL_1499889|2021-03-16:0,Ireland/D-NVRL-ec87IRL43178/2021|EPI_ISL_1577473|2021-03-18:0)208692:1,Ireland/D-NVRL-ec21IRL76798/2021|EPI_ISL_1502369|2021-03-17:1,(Ireland/D-NVRL-21IRL80899/2021|EPI_ISL_1483561|2021-03-21:2,Ireland/D-NVRL-ec21IRL76692/2021|EPI_ISL_1502367|2021-03-17:1,Ireland/D-NVRL-ec21IRL76794/2021|EPI_ISL_1502368|2021-03-17:0,Ireland/D-NVRL-e87IRL78884/2021|EPI_ISL_1657633|2021-03-22:0,Ireland/D-NVRL-t21IRL76750/2021|EPI_ISL_1651774|2021-03-17:0)208703:1,(((Ireland/MH-NVRL-21IRL92297/2021|EPI_ISL_1620339|2021-03-26:0,Ireland/MH-NVRL-21IRL92417/2021|EPI_ISL_1620344|2021-03-26:0,Ireland/MH-NVRL-21IRL92419/2021|EPI_ISL_1620424|2021-03-26:0)208706:1,(Ireland/D-NVRL-t21IRL81682/2021|EPI_ISL_1651799|2021-03-23:0,Ireland/D-NVRL-21IRL80588/2021|EPI_ISL_1483565|2021-03-21:0)208707:1,Ireland/D-NVRL-21IRL95865/2021|EPI_ISL_1552501|2021-03-28:0,Ireland/D-NVRL-22IRL31658/2021|EPI_ISL_1891372|2021-04-19:0,Ireland/D-NVRL-22IRL35185/2021|EPI_ISL_1904609|2021-04-21:0,Ireland/D-NVRL-22IRL05830/2021|EPI_ISL_1657468|2021-04-06:0,Ireland/LH-NVRL-88IRL37565/2021|EPI_ISL_1589295|2021-03-30:0,Ireland/D-NVRL-22IRL00942/2021|EPI_ISL_1589301|2021-04-02:0,Ireland/D-NVRL-21IRL95957/2021|EPI_ISL_1552527|2021-03-28:0,Ireland/D-NVRL-21IRL95892/2021|EPI_ISL_1552524|2021-03-28:0,Ireland/D-NVRL-21IRL95956/2021|EPI_ISL_1552512|2021-03-28:0,Ireland/D-NVRL-21IRL95882/2021|EPI_ISL_1552510|2021-03-28:0,Ireland/D-NVRL-21IRL95884/2021|EPI_ISL_1552498|2021-03-28:0)208705:1,(Ireland/SO-NVRL-22IRL23907/2021|EPI_ISL_1785478|2021-04-14:1,(Ireland/D-NVRL-89IRL72082/2021|EPI_ISL_1960707|2021-04-22:0,(Ireland/D-NVRL-22IRL51449/2021|EPI_ISL_2088127|2021-04-28:0,Ireland/D-NVRL-22IRL53894/2021|EPI_ISL_2088100|2021-04-29:0,Ireland/D-NVRL-t90IRL07562/2021|EPI_ISL_2284356|2021-04-28:0)208710:2)208709:2,Ireland/D-NVRL-21IRL95805/2021|EPI_ISL_1552468|2021-03-28:0,Ireland/D-NVRL-22IRL05909/2021|EPI_ISL_1657464|2021-04-06:0,Ireland/D-NVRL-21IRL95597/2021|EPI_ISL_1552584|2021-03-28:0)208708:1)208704:1,Ireland/D-NVRL-t22IRL04277/2021|EPI_ISL_1791307|2021-04-05:1,Ireland/LH-NVRL-ec87IRL45125/2021|EPI_ISL_1577494|2021-03-18:0,Ireland/D-NVRL-21IRL73013/2021|EPI_ISL_1483432|2021-03-14:0,Ireland/LH-NVRL-21IRL92976/2021|EPI_ISL_1620335|2021-03-26:0,Ireland/D-NVRL-t21IRL80409/2021|EPI_ISL_1599473|2021-03-21:0,Ireland/LH-NVRL-21IRL93035/2021|EPI_ISL_1589303|2021-03-26:0,Ireland/LH-NVRL-ec87IRL45129/2021|EPI_ISL_1577495|2021-03-18:0,Ireland/D-NVRL-ec21IRL73039/2021|EPI_ISL_1502212|2021-03-14:0,Ireland/D-NVRL-ec21IRL76672/2021|EPI_ISL_1502365|2021-03-17:0)208691:1,Ireland/D-NVRL-21IRL21586/2021|EPI_ISL_1180332|2021-02-07:2,(Ireland/D-NVRL-21IRL40540/2021|EPI_ISL_1252242|2021-02-21:0,(((Ireland/D-NVRL-ec21IRL76418/2021|EPI_ISL_1502298|2021-03-17:0,Ireland/D-NVRL-ec21IRL75327/2021|EPI_ISL_1502261|2021-03-16:0)208714:1,Ireland/D-NVRL-21IRL95311/2021|EPI_ISL_1552483|2021-03-27:0,Ireland/D-NVRL-21IRL90612/2021|EPI_ISL_1620401|2021-03-25:0,Ireland/MH-NVRL-88IRL40769/2021|EPI_ISL_1589288|2021-03-30:0)208713:1,Ireland/D-NVRL-21IRL94980/2021|EPI_ISL_1552477|2021-03-27:1,Ireland/D-NVRL-ec21IRL75365/2021|EPI_ISL_1502262|2021-03-16:0,Ireland/D-NVRL-t21IRL79385/2021|EPI_ISL_1599431|2021-03-20:0,Ireland/D-NVRL-21IRL95804/2021|EPI_ISL_1552525|2021-03-28:0,Ireland/D-NVRL-ec21IRL54880/2021|EPI_ISL_1398794|2021-02-28:0,Ireland/D-NVRL-ec21IRL75005/2021|EPI_ISL_1502244|2021-03-16:0)208712:1)208711:1,(Ireland/D-NVRL-21IRL48617/2021|EPI_ISL_1299351|2021-02-25:1,Ireland/D-NVRL-ec21IRL52498/2021|EPI_ISL_1398724|2021-02-27:1,Ireland/D-NVRL-21IRL48616/2021|EPI_ISL_1299338|2021-02-25:0,Ireland/D-NVRL-g21IRL76643/2021|EPI_ISL_1552326|2021-03-17:0,Ireland/D-NVRL-g21IRL46100/2021|EPI_ISL_1552289|2021-02-24:0)208715:1,(Ireland/D-NVRL-21IRL69875/2021|EPI_ISL_1399118|2021-03-11:2,Ireland/D-NVRL-e87IRL28216/2021|EPI_ISL_1500025|2021-03-14:2,Ireland/D-NVRL-21IRL82512/2021|EPI_ISL_1510805|2021-03-23:1,Ireland/D-NVRL-g21IRL76718/2021|EPI_ISL_1552331|2021-03-17:1,Ireland/D-NVRL-e86IRL87112/2021|EPI_ISL_1396897|2021-03-07:2,(Ireland/D-NVRL-21IRL54505/2021|EPI_ISL_1252210|2021-02-28:0,Ireland/D-NVRL-21IRL54743/2021|EPI_ISL_1252218|2021-02-28:0)208717:2,(Ireland/MH-NVRL-90IRL39976/2021|EPI_ISL_2241014|2021-05-03:0,Ireland/MH-NVRL-90IRL50619/2021|EPI_ISL_2158481|2021-05-05:0)208718:4,Ireland/D-NVRL-21IRL55299/2021|EPI_ISL_1252234|2021-03-01:0,Ireland/D-NVRL-t22IRL04360/2021|EPI_ISL_1791277|2021-04-05:0,Ireland/D-NVRL-22IRL06194/2021|EPI_ISL_1657461|2021-04-06:0,Ireland/D-NVRL-g21IRL76955/2021|EPI_ISL_1552352|2021-03-17:0,Ireland/D-NVRL-21IRL82511/2021|EPI_ISL_1510832|2021-03-23:0,Ireland/D-NVRL-ec21IRL46098/2021|EPI_ISL_1398846|2021-02-24:0,Ireland/D-NVRL-21IRL63931/2021|EPI_ISL_1358251|2021-03-06:0,Ireland/D-NVRL-21IRL44850/2021|EPI_ISL_1252290|2021-02-23:0,Ireland/D-NVRL-21IRL42311/2021|EPI_ISL_1180377|2021-02-22:0)208716:1,(NorthernIreland/RAND-12BFE4D/2021|OU023394.1|2021-02-11:1,(Ireland/D-NVRL-21IRL54898/2021|EPI_ISL_1252117|2021-02-28:1,Ireland/D-NVRL-21IRL54554/2021|EPI_ISL_1252103|2021-02-28:1,Ireland/D-NVRL-21IRL21503/2021|EPI_ISL_1180576|2021-02-07:0,Ireland/D-NVRL-e85IRL10426/2021|EPI_ISL_1164033|2021-02-03:0,Ireland/D-NVRL-t21IRL29693/2021|EPI_ISL_1196821|2021-02-15:0,Ireland/D-NVRL-t21IRL29953/2021|EPI_ISL_1196829|2021-02-15:0,Ireland/D-NVRL-e85IRL04070/2021|EPI_ISL_1092851|2021-02-02:0)208720:1,Ireland/D-NVRL-ec21IRL20323/2021|EPI_ISL_1358029|2021-02-04:2,Ireland/D-NVRL-e84IRL93611/2021|EPI_ISL_1092732|2021-02-01:0,Ireland/WW-NVRL-ec21IRL50813/2021|EPI_ISL_1398770|2021-02-26:0,Ireland/D-NVRL-ec21IRL30513/2021|EPI_ISL_1196525|2021-02-16:0,Ireland/OY-NVRL-85IRL47533/2021|EPI_ISL_1180421|2021-02-09:0,Ireland/D-NVRL-21IRL21970/2021|EPI_ISL_1180569|2021-02-07:0,Ireland/D-NVRL-21IRL23513/2021|EPI_ISL_1180284|2021-02-09:0,Ireland/D-NVRL-e84IRL93629/2021|EPI_ISL_1092783|2021-02-01:0)208719:2,Ireland/D-NVRL-ec21IRL29945/2021|EPI_ISL_1196513|2021-02-15:3,Ireland/D-NVRL-g21IRL21575/2021|EPI_ISL_1696509|2021-02-07:4,(Ireland/D-NVRL-t21IRL62987/2021|EPI_ISL_1357730|2021-03-05:2,Ireland/D-NVRL-22IRL19533/2021|EPI_ISL_1785328|2021-04-13:1,Ireland/D-NVRL-t22IRL03873/2021|EPI_ISL_1791303|2021-04-05:2,Ireland/D-NVRL-t22IRL04201/2021|EPI_ISL_1785391|2021-04-05:1,Ireland/D-NVRL-t22IRL27224/2021|EPI_ISL_1972816|2021-04-16:1,Ireland/TA-NVRL-g22IRL36382/2021|EPI_ISL_1972652|2021-04-21:2,Ireland/D-NVRL-22IRL51471/2021|EPI_ISL_2088210|2021-04-28:1,((Ireland/D-NVRL-22IRL79668/2021|EPI_ISL_2193859|2021-05-07:0,Ireland/D-NVRL-22IRL79773/2021|EPI_ISL_2193849|2021-05-07:0)208723:1,Ireland/D-NVRL-22IRL69559/2021|EPI_ISL_2132189|2021-05-04:0,Ireland/D-NVRL-22IRL68912/2021|EPI_ISL_2132173|2021-05-04:0,Ireland/D-NVRL-22IRL69650/2021|EPI_ISL_2132198|2021-05-04:0,Ireland/D-NVRL-22IRL79768/2021|EPI_ISL_2193891|2021-05-07:0,Ireland/D-NVRL-22IRL77443/2021|EPI_ISL_2193942|2021-05-06:0,Ireland/D-NVRL-22IRL78354/2021|EPI_ISL_2240947|2021-05-06:0,Ireland/D-NVRL-22IRL76450/2021|EPI_ISL_2241039|2021-05-06:0)208722:1,Ireland/WH-NVRL-90IRL59134/2021|EPI_ISL_2158506|2021-05-06:1,Ireland/MH-NVRL-90IRL50943/2021|EPI_ISL_2158395|2021-05-05:1,Ireland/D-NVRL-22IRL82148/2021|EPI_ISL_2193884|2021-05-07:2,Ireland/MH-NVRL-90IRL34137/2021|EPI_ISL_2241256|2021-05-02:1,(Ireland/D-NVRL-22IRL65881/2021|EPI_ISL_2132082|2021-05-03:0,Ireland/D-NVRL-22IRL66074/2021|EPI_ISL_2132089|2021-05-03:0)208724:1,(Ireland/KY-NVRL-90IRL49014/2021|EPI_ISL_2158460|2021-05-04:0,Ireland/D-NVRL-22IRL69438/2021|EPI_ISL_2132208|2021-05-04:0,Ireland/D-NVRL-90IRL41272/2021|EPI_ISL_2240960|2021-05-03:0)208725:1,Ireland/D-NVRL-21IRL54765/2021|EPI_ISL_1252176|2021-02-28:0,Ireland/MH-NVRL-90IRL55765/2021|EPI_ISL_2158358|2021-05-06:0,Ireland/MH-NVRL-90IRL50689/2021|EPI_ISL_2158376|2021-05-05:0,Ireland/D-NVRL-t22IRL28366/2021|EPI_ISL_1972829|2021-04-17:0,Ireland/D-NVRL-g22IRL35370/2021|EPI_ISL_1972635|2021-04-21:0,Ireland/D-NVRL-22IRL33926/2021|EPI_ISL_1891309|2021-04-20:0,Ireland/D-NVRL-22IRL33717/2021|EPI_ISL_1891343|2021-04-20:0,Ireland/D-NVRL-22IRL35925/2021|EPI_ISL_1904624|2021-04-21:0,Ireland/D-NVRL-22IRL33789/2021|EPI_ISL_1891219|2021-04-20:0,Ireland/D-NVRL-22IRL25958/2021|EPI_ISL_1785495|2021-04-15:0,Ireland/D-NVRL-t22IRL02832/2021|EPI_ISL_1791260|2021-04-04:0,Ireland/D-NVRL-t22IRL08991/2021|EPI_ISL_1785395|2021-04-07:0,Ireland/D-NVRL-t22IRL08508/2021|EPI_ISL_1785393|2021-04-07:0,Ireland/D-NVRL-22IRL28644/2021|EPI_ISL_1791220|2021-04-17:0,Ireland/D-NVRL-88IRL87948/2021|EPI_ISL_1657548|2021-04-06:0,Ireland/D-NVRL-22IRL14365/2021|EPI_ISL_1731317|2021-04-11:0,Ireland/D-NVRL-21IRL49178/2021|EPI_ISL_1552582|2021-03-25:0,Ireland/D-NVRL-21IRL95632/2021|EPI_ISL_1552464|2021-03-28:0,Ireland/WX-NVRL-e86IRL80324/2021|EPI_ISL_1499850|2021-03-05:0,Ireland/D-NVRL-ec21IRL76299/2021|EPI_ISL_1502296|2021-03-17:0,Ireland/D-NVRL-ec21IRL66899/2021|EPI_ISL_1398585|2021-03-08:0,Ireland/D-NVRL-ec21IRL66898/2021|EPI_ISL_1398584|2021-03-08:0,Ireland/WW-NVRL-ec21IRL67346/2021|EPI_ISL_1398613|2021-03-08:0,Ireland/D-NVRL-ec21IRL58541/2021|EPI_ISL_1398832|2021-03-03:0,Ireland/WW-NVRL-21IRL63545/2021|EPI_ISL_1358242|2021-03-05:0,Ireland/WW-NVRL-21IRL63544/2021|EPI_ISL_1358255|2021-03-05:0,Ireland/D-NVRL-21IRL53213/2021|EPI_ISL_1252195|2021-02-27:0,Northern_Ireland/NIRE-000367/2021|21-02-26:0,Ireland/D-NVRL-89IRL64025/2021|EPI_ISL_1960896|2021-04-21:0,Ireland/D-NVRL-89IRL64000/2021|EPI_ISL_1960882|2021-04-21:0,Ireland/D-NVRL-21IRL00151/2021|EPI_ISL_1960819|2021-03-17:0,Ireland/D-NVRL-22IRL45967/2021|EPI_ISL_2029198|2021-04-26:0,Ireland/D-NVRL-22IRL52954/2021|EPI_ISL_2029199|2021-04-28:0,Ireland/D-NVRL-22IRL51382/2021|EPI_ISL_2088091|2021-04-28:0,Ireland/D-NVRL-22IRL77134/2021|EPI_ISL_2241033|2021-05-06:0,Ireland/D-NVRL-90IRL47311/2021|EPI_ISL_2241122|2021-05-04:0)208721:2,(Ireland/D-NVRL-21IRL21283/2021|EPI_ISL_1180550|2021-02-06:0,Ireland/D-NVRL-21IRL22760/2021|EPI_ISL_1180319|2021-02-08:0)208726:1,(Ireland/D-NVRL-ec21IRL77229/2021|EPI_ISL_1502384|2021-03-18:0,Ireland/G-NVRL-ec21IRL74855/2021|EPI_ISL_1502236|2021-03-15:0,Ireland/D-NVRL-ec21IRL76456/2021|EPI_ISL_1577399|2021-03-17:0)208727:1,Ireland/D-NVRL-21IRL36180/2021|EPI_ISL_1055082|2021-02-09:0,Ireland/D-NVRL-21IRL93869/2021|EPI_ISL_1552641|2021-03-27:0,Ireland/D-NVRL-ec21IRL20336/2021|EPI_ISL_1358030|2021-02-04:0,Ireland/D-NVRL-e85IRL81629/2021|EPI_ISL_1191417|2021-02-15:0,Ireland/D-NVRL-21IRL20637/2021|EPI_ISL_1180390|2021-02-05:0,Ireland/D-NVRL-21IRL21793/2021|EPI_ISL_1180577|2021-02-07:0,Ireland/D-NVRL-e84IRL90736/2021|EPI_ISL_1092714|2021-02-01:0,Ireland/D-NVRL-e84IRL93561/2021|EPI_ISL_1092827|2021-02-01:0,Ireland/D-NVRL-e85IRL09867/2021|EPI_ISL_1164029|2021-02-03:0,Ireland/D-NVRL-21IRL40285/2021|EPI_ISL_1117753|2021-02-15:0,Ireland/D-NVRL-21IRL42267/2021|EPI_ISL_1117727|2021-02-19:0,Ireland/D-NVRL-21IRL42268/2021|EPI_ISL_1117715|2021-02-19:0,Ireland/MH-NVRL-21IRL29588/2021|EPI_ISL_1001191|2021-02-02:0,Ireland/D-NVRL-e84IRL93087/2021|EPI_ISL_1092781|2021-02-01:0,Ireland/D-NVRL-21IRL22144/2021|EPI_ISL_1180555|2021-02-07:0)208689:1,France/HDF-IPP00668/2021|EPI_ISL_872210|2021-01-11:1)208190:1,(((England/MILK-12A5F56/2021|OD994076.1|2021-02-14:1,(England/CAMC-12D4B69/2021|OU019934.1|2021-02-19:1,(England/MILK-13ACE60/2021|21-03-07:0,England/MILK-13AD03C/2021|21-03-07:0,England/MILK-13ED2D0/2021|21-03-14:0)208732:1,England/MILK-12CA53B/2021|OU012795.1|2021-02-16:0,England/CAMC-139B839/2021|21-02-19:0,England/CAMC-139B848/2021|21-02-19:0,England/CAMC-139B426/2021|21-02-21:0,England/MILK-1356F71/2021|OU028453.1|2021-02-27:0,England/MILK-1357F25/2021|OU028679.1|2021-02-27:0,England/MILK-1357DC1/2021|OU028513.1|2021-02-27:0,England/CAMC-1293A87/2021|OD996351.1|2021-02-13:0,England/CAMC-12719EC/2021|OD984477.1|2021-02-11:0,England/MILK-12BD36E/2021|OU014484.1|2021-02-15:0)208731:1)208730:2,England/CAMC-101D3C8/2021|OD938274.1|2021-01-11:1,England/GSTT-210215LSBC48/2021|21-02-11:1,England/GSTT-210115AM1BC25/2021|21-01-13:1,England/RAND-12DFD3B/2021|OU017218.1|2021-02-10:0,England/CAMC-C99862/2020|OD914997.1|2020-12-18:0,England/LOND-12EC5BB/2021|21-01-15:0)208729:1,England/PHEC-1567D8/2021|21-01-18:1,England/LOND-1324B2D/2021|21-01-18:1,((England/CAMC-106EE8B/2021|OD947602.1|2021-01-16:1,England/CAMC-106EFC4/2021|OD947594.1|2021-01-16:1)208734:1,England/CAMC-1104C8C/2021|OD946808.1|2021-01-20:0,England/GSTT-210112LS2BC67/2021|21-01-09:0,England/TFCI-27099F0/2020|20-12-16:0,England/CAMC-10C0731/2021|OD948456.1|2021-01-19:0,England/CAMC-10A1235/2021|OD946405.1|2021-01-18:0,England/CAMC-1104D01/2021|OD946817.1|2021-01-20:0)208733:1,((England/TFCI-2702906/2021|21-01-10:2,((England/CAMC-120043C/2021|OD973005.1|2021-02-04:1,England/PHEC-2FB6AA/2021|21-02-17:1,England/MILK-11F198B/2021|OD969456.1|2021-01-31:0,England/PHEC-2FA59F/2021|21-02-16:0,England/MILK-1250A3B/2021|OD983698.1|2021-02-06:0,England/CAMC-12004A5/2021|OD972896.1|2021-02-04:0)208738:1,England/MILK-11EF12E/2021|OD970174.1|2021-01-30:0,England/MILK-1251EC5/2021|21-02-07:0)208737:2,England/CAMC-1200F2C/2021|OD973102.1|2021-02-05:3,England/LOND-12E91E7/2020|20-12-31:0,England/TFCI-27009BD/2021|21-01-01:0,England/TFCI-26FD7BA/2020|20-12-30:0,England/TFCI-2700AD8/2021|21-01-01:0)208736:1,England/MILK-118C84C/2021|OD965806.1|2021-01-26:1,England/MILK-128270C/2021|OD989155.1|2021-02-08:1,(England/MILK-11F296C/2021|OD969794.1|2021-01-30:2,(England/RAND-144EA7A/2021|21-03-20:5,(England/MILK-133E926/2021|OU036596.1|2021-02-25:0,England/MILK-13847DC/2021|21-03-02:0)208741:1)208740:2,(England/MILK-11D249E/2021|OD964908.1|2021-01-29:0,England/MILK-11D248F/2021|OD964909.1|2021-01-29:0,England/MILK-11D2461/2021|OD964914.1|2021-01-29:0)208742:2,(England/MILK-12B51F3/2021|OD995321.1|2021-02-15:0,England/CAMC-134840A/2021|21-02-25:0,England/MILK-12B523C/2021|OD995594.1|2021-02-15:0)208743:1,England/PHEC-15500B/2021|21-01-18:0,England/MILK-12CA4F2/2021|OU020149.1|2021-02-14:0,Wales/PHWC-4D058E/2021|21-02-16:0,England/MILK-125EF4D/2021|OD984738.1|2021-02-04:0,England/MILK-1214C4C/2021|OD980503.1|2021-02-01:0,England/MILK-11EF04F/2021|OD970037.1|2021-01-31:0,England/MILK-11D84A7/2021|OD964554.1|2021-01-29:0,England/MILK-11C54BC/2021|OD965428.1|2021-01-28:0)208739:2,England/TFCI-26FE0FA/2020|20-12-24:0,England/MILK-1215267/2021|OD980571.1|2021-02-01:0,England/MILK-1215355/2021|OD980578.1|2021-02-01:0,England/MILK-11D016C/2021|OD964274.1|2021-01-29:0)208735:2,(England/MILK-118CD10/2021|OD960578.1|2021-01-26:4,England/CAMC-10A20C1/2021|OD946149.1|2021-01-18:0,England/MILK-103C3B4/2021|OD978792.1|2021-01-12:0,England/CAMC-10FA6D7/2021|OD946784.1|2021-01-19:0,England/CAMC-106F2CA/2021|OD947612.1|2021-01-16:0)208744:2,(England/LOND-E5001/2021|21-01-03:0,England/MILK-102E6F8/2021|OD942989.1|2021-01-12:1)208745:1,England/LOND-128951A/2021|21-01-06:1,(England/LOND-E4ECC/2021|21-01-06:1,England/ALDP-F747D6/2021|OD944513.1|2021-01-01:3,England/LOND-12F5142/2021|21-01-08:0)208746:1,(England/MILK-116905C/2021|OD955466.1|2021-01-25:1,England/LOND-E4B6B/2021|21-01-08:0,England/MILK-129C0F5/2021|OU012306.1|2021-02-12:2,England/MILK-1215DB1/2021|OD980639.1|2021-02-02:1)208747:1,England/LOND-12E4850/2021|21-01-31:1,England/CAMC-1207DB2/2021|OD970539.1|2021-02-05:1,England/CAMC-121748D/2021|OD971412.1|2021-02-06:2,(England/MILK-1261B34/2021|OD985076.1|2021-02-06:1,England/MILK-122EEFE/2021|OD982291.1|2021-02-04:0,England/CAMC-12340B3/2021|OD971469.1|2021-02-08:0)208748:1,(England/PHEC-2F7D7C/2021|21-02-04:1,England/TFCI-26FDD6D/2020|20-12-22:0)208749:1,(England/RAND-12BF672/2021|OU021140.1|2021-02-10:1,England/OXON-F56813/2021|21-01-14:0,England/OXON-F56813/2021|EPI_ISL_999138|2021-01-14:0)208750:1,(England/LOND-1329A3A/2021|21-02-05:1,England/MILK-1270631/2021|OD989765.1|2021-02-04:0)208751:1,(((((Poland/PL_P280/2021|EPI_ISL_1341147|2021-03-09:0,Poland/PL_P281/2021|EPI_ISL_1341148|2021-03-10:3)208756:3,(Poland/NIPH-NIH_ECDC-3885/2021|EPI_ISL_1746676|2021-04-09:1,Poland/WGS-PZH-UMB-1125/2021|EPI_ISL_2105650|2021-04-26:2,(Poland/NIPH-NIH_ECDC-4609/2021|EPI_ISL_2142251|2021-04-20:5,Poland/WGS-CoV_PZH-LUM-0295/2021|EPI_ISL_1908357|2021-04-12:0)208758:3,Poland/NIPH-NIH_ECDC-4649/2021|EPI_ISL_2142283|2021-04-20:2,Netherlands/ZH-RIVM-31919/2021|EPI_ISL_2216409|2021-05-05:1,Poland/PZH-GUM-1067/2021|EPI_ISL_2301376|2021-05-05:1,(Netherlands/ZH-RIVM-33284/2021|EPI_ISL_2302299|2021-04-30:1,Netherlands/ZH-RIVM-33340/2021|EPI_ISL_2302317|2021-04-27:0,Netherlands/ZH-RIVM-33350/2021|EPI_ISL_2302320|2021-04-28:0,Netherlands/ZH-RIVM-33381/2021|EPI_ISL_2302333|2021-04-28:0)208759:2,Poland/PZH-GUM-1063/2021|EPI_ISL_2301408|2021-05-05:2,Netherlands/ZH-RIVM-21704/2021|EPI_ISL_1520658|2021-03-16:0,Poland/NIPH-NIH_ECDC-3863/2021|EPI_ISL_1746669|2021-04-08:0,Germany/NW-RKI-I-077922/2021|EPI_ISL_1643483|2021-03-30:0,Netherlands/ZH-RIVM-21831/2021|EPI_ISL_1520701|2021-03-16:0,Netherlands/ZH-EMC-2580/2021|EPI_ISL_2145689|2021-04-28:0,Poland/PZH-GUM-1088/2021|EPI_ISL_2301355|2021-05-06:0,Netherlands/GE-RIVM-34766/2021|EPI_ISL_2302861|2021-04-30:0)208757:1,Poland/NIPH-NIH_ECDC-2282/2021|EPI_ISL_1538763|2021-03-16:2,(Netherlands/NB-RIVM-34887/2021|EPI_ISL_2302916|2021-05-11:2,Poland/PL_P1681/2021|EPI_ISL_1752891|2021-04-15:0,Poland/NIPH-NIH_ECDC-4050/2021|EPI_ISL_2161266|2021-04-12:0,Poland/WGS-CoV-PZH-UMB-0753/2021|EPI_ISL_1907496|2021-04-13:0,Poland/0285_wsseol/2021|EPI_ISL_1590587|2021-04-04:0,Poland/NIPH-NIH_ECDC-3708/2021|EPI_ISL_1746601|2021-04-07:0,Germany/NI-RKI-I-137893/2021|EPI_ISL_2122387|2021-04-30:0)208760:2,Poland/PL_P1708/2021|EPI_ISL_1752916|2021-04-18:3,Poland/NIPH-NIH_ECDC-3571/2021|EPI_ISL_1745954|2021-03-29:1,(Germany/SN-RKI-I-104171/2021|EPI_ISL_1848708|2021-04-12:1,(Poland/WGS-CoV_PZH-LUM-0663/2021|EPI_ISL_2131184|2021-04-29:2,Poland/NIPH-NIH_ECDC-3715/2021|EPI_ISL_1746602|2021-04-09:2,(Germany/HH-RKI-I-137345/2021|EPI_ISL_2121100|2021-04-22:0,Germany/HH-RKI-I-137416/2021|EPI_ISL_2121289|2021-04-22:0,Germany/HH-RKI-I-137207/2021|EPI_ISL_2120719|2021-04-22:0)208763:1)208762:1,Poland/PZH-GUM-1128/2021|EPI_ISL_2301360|2021-04-29:1,Poland/PZH-GUM-0969/2021|EPI_ISL_2140473|2021-04-30:0,Poland/PZH-GUM-1015/2021|EPI_ISL_2140506|2021-04-29:0)208761:1,(Poland/WGS-CoV_PZH-GUM-0432/2021|EPI_ISL_1972411|2021-04-24:1,Poland/WGS-CoV_PZH-GUM-0447/2021|EPI_ISL_1972426|2021-04-20:1,Germany/un-RKI-I-143267/2021|EPI_ISL_2127913|2021-04-23:3,Poland/WGS-CoV_PZH-LUM-0240/2021|EPI_ISL_1908305|2021-04-15:0,Poland/WGS-CoV_PZH-GUM-0487/2021|EPI_ISL_1972461|2021-04-22:0,Poland/WGS-CoV_PZH-GUM-0041/2021|EPI_ISL_1715238|2021-04-08:0,Poland/PL_P2326/2021|EPI_ISL_1920279|2021-04-16:0)208764:1,Poland/WGS-CoV-PZH-UMB-0736/2021|EPI_ISL_1892014|2021-04-15:2,((Germany/un-RKI-I-081458/2021|EPI_ISL_1646146|2021-03-30:0,Germany/un-RKI-I-063711/2021|EPI_ISL_1568916|2021-03-22:1)208766:2,(Poland/PZH-GUM-0986/2021|EPI_ISL_2140485|2021-04-28:3,Poland/WGS-CoV-PZH-UMB-0757/2021|EPI_ISL_1892048|2021-04-13:1)208767:2)208765:1,Poland/WGS-CoV-PZH-UMB-0815/2021|EPI_ISL_1892151|2021-04-14:1,Poland/WGS-CoV-PZH-UMB-0828/2021|EPI_ISL_1892181|2021-04-16:3,Poland/WGS-CoV-PZH-UMB-0696/2021|EPI_ISL_1891945|2021-04-14:1,(Poland/PL_P2037/2021|EPI_ISL_1915350|2021-04-17:0,Poland/PL_P1721/2021|EPI_ISL_1752928|2021-04-18:1)208768:1,Poland/PL_P2304/2021|EPI_ISL_1920258|2021-04-18:1,(Poland/NIPH-NIH_ECDC-4521/2021|EPI_ISL_2142172|2021-04-22:2,Poland/WGS-CoV-PZH-UMB-0380/2021|EPI_ISL_1651990|2021-04-01:0)208769:1,(Poland/NIPH-NIH_ECDC-4637/2021|EPI_ISL_2142272|2021-04-20:2,Poland/0339WSN2021_wsseol/2021|EPI_ISL_1627230|2021-04-07:1,Poland/NIPH-NIH_ECDC-4053/2021|EPI_ISL_2161269|2021-04-12:1)208770:3,(Poland/PZH-GUM-1013/2021|EPI_ISL_2140504|2021-04-29:2,(Poland/NIPH-NIH_ECDC-5172/2021|EPI_ISL_2230377|2021-04-29:0,Poland/NIPH-NIH_ECDC-4639/2021|EPI_ISL_2142274|2021-04-19:2)208772:2,(Sweden/SE1410147002/2021|EPI_ISL_2219939|2021-03-16:0,Norway/10892/2021|EPI_ISL_2225842|2021-04-26:0)208773:1)208771:1,Poland/PZH-GUM-1008/2021|EPI_ISL_2178938|2021-04-27:1,Belgium/UGent-5920/2021|EPI_ISL_2192165|2021-04-23:2,Poland/NIPH-NIH_ECDC-4168/2021|EPI_ISL_2161377|2021-04-13:2,(Poland/PZH-GUM-1019/2021|EPI_ISL_2178939|2021-04-27:2,Poland/PL_P1244/2021|EPI_ISL_1500092|2021-03-03:2)208774:1,Poland/PZH-GUM-1082/2021|EPI_ISL_2301370|2021-05-05:3,Poland/PZH-GUM-1115/2021|EPI_ISL_2301380|2021-05-07:2,Germany/HE-RKI-I-097076/2021|EPI_ISL_1843451|2021-04-12:3,Germany/BY-RKI-I-077543/2021|EPI_ISL_1643169|2021-03-31:0,Germany/NW-RKI-I-091182/2021|EPI_ISL_1726193|2021-04-16:0,Poland/WGS-CoV-PZH-UMB-0284/2021|EPI_ISL_1651910|2021-03-31:0,Poland/PZH-GUM-1069/2021|EPI_ISL_2301393|2021-05-05:0)208755:1,((Poland/PZH-LUM-0488/2021|EPI_ISL_2015767|2021-04-21:1,Poland/PZH-LUM-0587/2021|EPI_ISL_2015841|2021-04-22:3)208776:1,(Poland/PZH-LUM-0573/2021|EPI_ISL_2015829|2021-04-21:1,Poland/WGS-CoV_PZH-LUM-0772/2021|EPI_ISL_2290626|2021-05-07:2,Poland/PZH-LUM-0604/2021|EPI_ISL_2029008|2021-04-23:3,Poland/WGS-CoV_PZH-LUM-0795/2021|EPI_ISL_2290643|2021-05-03:5,(Poland/PZH-LUM-0867/2021|EPI_ISL_2304282|2021-05-06:3,Poland/WGS-CoV_PZH-LUM-0841/2021|EPI_ISL_2290685|2021-05-04:1)208778:1)208777:1)208775:2)208754:1,England/WSFT-25CEC4B/2021|21-01-14:0,England/WSFT-25D09B8/2021|21-01-23:0)208753:1,(England/TFCI-26FD85D/2020|20-12-30:1,(England/MILK-11F1E13/2021|OD969736.1|2021-01-30:0,England/MILK-11F1E04/2021|OD969485.1|2021-01-30:1)208780:1,(((England/CAMC-13480F7/2021|21-02-25:1,(Spain/CT-HUGTiPR010TN1H7/2021|EPI_ISL_1486787|2021-03-23:4,Spain/CT-HUGTiPR012YO1C10/2021|EPI_ISL_1636432|2021-04-07:1,England/CAMC-1396FFD/2021|21-03-05:0,Spain/CT-HUGTiPR013JG9B12/2021|EPI_ISL_1719763|2021-04-08:0,Spain/CT-HUGTiPR010TN1F2/2021|EPI_ISL_1486699|2021-03-23:0)208784:1,(England/MILK-133E73B/2021|OU036569.1|2021-02-26:0,England/MILK-13D9D12/2021|21-03-11:0)208785:1,England/CAMC-133CB13/2021|21-02-26:0,England/QEUH-1448E65/2021|21-03-22:0,England/CAMC-141D27C/2021|21-03-12:0,England/RAND-13EA8A4/2021|21-03-09:0,England/RAND-13EC0C8/2021|21-03-13:0,England/CAMC-135AD19/2021|21-02-21:0,England/CAMC-135AD0A/2021|21-02-21:0)208783:3,(England/MILK-13AC237/2021|21-03-07:0,England/MILK-13AC307/2021|21-03-07:0)208786:1)208782:1,England/CAMC-1200153/2021|OD972986.1|2021-02-04:0,England/LOND-12F6DE3/2021|21-01-28:0)208781:1,England/RAND-1288C43/2021|OD987527.1|2021-02-03:2,England/LOND-1329AC1/2020|20-12-30:1,(France/IDF-IPP04684/2021|EPI_ISL_1262822|2021-03-02:1,France/ARA-HCL021047668301/2021|EPI_ISL_1313904|2021-03-12:2,France/ARA-HCL021045264401/2021|EPI_ISL_1313577|2021-03-09:2,(Switzerland/VD-GEN3399/2021|EPI_ISL_1370344|2021-02-26:2,Switzerland/VD-GEN3243/2021|EPI_ISL_1370033|2021-02-16:0)208788:1,Switzerland/VD-GEN3318/2021|EPI_ISL_1370183|2021-02-22:1,(France/BRE-IPP05775/2021|EPI_ISL_1389262|2021-03-16:1,France/IDF-HMN-21042160564/2021|EPI_ISL_1757473|2021-04-13:3,France/IDF-HMN-21032230425/2021|EPI_ISL_1754654|2021-03-15:1,France/IDF-IPP06475/2021|EPI_ISL_1417150|2021-03-16:0,France/IDF-IPP11663/2021|EPI_ISL_2188454|2021-05-03:0,France/IDF-IPP06312/2021|EPI_ISL_1417022|2021-03-16:0)208789:1,(France/PDL-IPP06367/2021|EPI_ISL_1417064|2021-03-15:1,France/PDL-IPP05380/2021|EPI_ISL_1381180|2021:2,France/NOR-HMN-21032220292/2021|EPI_ISL_1707889|2021-03-16:1,(France/PDL-IPP12382/2021|EPI_ISL_2293579|2021-05-11:0,France/PDL-IPP08601/2021|EPI_ISL_1621697|2021-03-30:0)208791:1,France/NOR-HMN-21032220309/2021|EPI_ISL_1707891|2021-03-16:0,France/PDL-IPP09505/2021|EPI_ISL_1788779|2021-04-06:0)208790:1,France/ARA-HCL990000285352/2021|EPI_ISL_1461242|2021-03-20:1,Switzerland/VD-GEN3749/2021|EPI_ISL_1517300|2021-03-22:2,(France/ARA-HCL990000256179/2021|EPI_ISL_1526549|2021-03-22:1,France/ARA-HCL021058896201/2021|EPI_ISL_1623188|2021-03-29:2,France/ARA-HCL021059679701/2021|EPI_ISL_1623122|2021-03-30:0,(France/ARA-HCL021057911901/2021|EPI_ISL_1526435|2021-03-28:0,France/ARA-HCL121006173701/2021|EPI_ISL_1526460|2021-03-26:0)208793:1,(France/ARA-HCL021061430801/2021|EPI_ISL_1695190|2021-04-01:0,France/ARA-HCL021056472001/2021|EPI_ISL_1526312|2021-03-23:0)208794:1)208792:1,France/ARA-HCL021056353701/2021|EPI_ISL_1526263|2021-03-25:4,(France/ARA-HCL021061310601/2021|EPI_ISL_1623116|2021-03-29:1,France/ARA-HCL021055573301/2021|EPI_ISL_1526214|2021-03-24:0,France/ARA-HCL990000051195/2021|EPI_ISL_1695663|2021-04-06:0,France/ARA-HCL021061300101/2021|EPI_ISL_1623232|2021-03-30:0,France/ARA-700000194653/2021|EPI_ISL_1623042|2021-04-07:0,France/ARA-HCL021055619901/2021|EPI_ISL_1526217|2021-03-24:0)208795:2,((Switzerland/VD-ETHZ-570116/2021|EPI_ISL_1658094|2021-04-01:0,Switzerland/VD-ETHZ-561181/2021|EPI_ISL_1682881|2021-04-01:0,Switzerland/VD-ETHZ-560252/2021|EPI_ISL_1658108|2021-03-29:0)208797:1,Switzerland/VD-GEN3953/2021|EPI_ISL_1545213|2021-04-01:0,Switzerland/VD-CHUV-GEN4095/2021|EPI_ISL_1634392|2021-04-09:0,Switzerland/VD-GEN3954/2021|EPI_ISL_1545214|2021-04-02:0,Switzerland/VD-GEN3952/2021|EPI_ISL_1545212|2021-03-31:0,Switzerland/VD-CHUV-GEN4355/2021|EPI_ISL_1829067|2021-04-15:0,Switzerland/VD-CHUV-GEN4327/2021|EPI_ISL_1829049|2021-04-06:0)208796:1,Switzerland/VD-ETHZ-550304/2020|EPI_ISL_1598518|2021-03-24:4,France/GES-HMN-21032040583/2021|EPI_ISL_1696218|2021-03-02:3,(France/HDF-IPP08398/2021|EPI_ISL_1583095|2021-03-11:0,France/cov-20210322v3g1/2021|OD987210.1|2021-03-25:1,(France/HDF-100002674334/2021|EPI_ISL_1937006|2021-04-29:3,(France/HDF-100002535940/2021|EPI_ISL_1787853|2021-04-23:0,(France/HDF-100002707604/2021|EPI_ISL_1988440|2021-05-03:2,France/HDF-100002647341/2021|EPI_ISL_1936729|2021-04-29:0)208801:1)208800:1,(France/HDF-100002706941/2021|EPI_ISL_1988431|2021-05-03:0,France/HDF-100002535734/2021|EPI_ISL_1787792|2021-04-23:1)208802:3,(France/HDF-100002647509/2021|EPI_ISL_1936732|2021-04-29:0,France/HDF-100002536117/2021|EPI_ISL_1787961|2021-04-23:0)208803:1,(France/HDF-100002811006/2021|EPI_ISL_2095463|2021-05-10:0,France/HDF-100002811005/2021|EPI_ISL_2095462|2021-05-10:0)208804:1,(France/HDF-100002811034/2021|EPI_ISL_2095467|2021-05-10:0,France/HDF-100002811001/2021|EPI_ISL_2095461|2021-05-10:0)208805:2,France/HDF-100002188138/2021|EPI_ISL_1787480|2021-04-09:0,France/HDF-100002535713/2021|EPI_ISL_1787775|2021-04-23:0,France/HDF-100002648372/2021|EPI_ISL_1936852|2021-04-29:0,France/HDF-100002811000/2021|EPI_ISL_2095460|2021-05-10:0,France/HDF-100002811033/2021|EPI_ISL_2095466|2021-05-10:0)208799:1,(France/HDF-100002535719/2021|EPI_ISL_1787780|2021-04-23:2,France/cov-20210322v1c12/2021|OD986974.1|2021-03-25:0)208806:2)208798:1,France/cov-20210322v3f1/2021|OD987184.1|2021-03-25:2,France/cov-100001877426/2021|OD986910.1|2021-03-12:2,France/cov-100001860783/2021|OD986627.1|2021-03-12:1,France/cov-20210322v2a2/2021|OD987050.1|2021-03-25:1,France/cov-20210322v3e9/2021|OD987197.1|2021-03-25:2,France/HDF-100002533932/2021|EPI_ISL_1787746|2021-04-23:1,France/IDF-HMN-21042090440/2021|EPI_ISL_1756286|2021-03-29:1,(France/HDF-100002176996/2021|EPI_ISL_1787355|2021-04-09:1,(France/HDF-100002674307/2021|EPI_ISL_1936988|2021-04-29:0,France/HDF-100002535782/2021|EPI_ISL_1787801|2021-04-23:1,France/HDF-100002811121/2021|EPI_ISL_2095481|2021-05-10:1)208808:1,(France/cov-20210322v1g2/2021|OD987039.1|2021-03-25:0,France/cov-20210322v2b3/2021|OD987053.1|2021-03-25:0,France/cov-20210322v2b4/2021|OD987045.1|2021-03-25:0,France/cov-20210322v1d3/2021|OD986999.1|2021-03-25:0,France/cov-20210322v1d4/2021|OD986988.1|2021-03-25:0)208809:1,France/IDF-HMN-21032230648/2021|EPI_ISL_1754576|2021-03-15:0,France/IDF-HMN-21032230491/2021|EPI_ISL_1754732|2021-03-15:0)208807:1,France/HDF-100002187929/2021|EPI_ISL_1787423|2021-04-09:3,((France/HDF-100002533990/2021|EPI_ISL_1787749|2021-04-23:2,(France/HDF-100002535709/2021|EPI_ISL_1787771|2021-04-23:1,France/HDF-100002535710/2021|EPI_ISL_1787772|2021-04-23:0,France/HDF-100002535712/2021|EPI_ISL_1787774|2021-04-23:0)208812:1,France/HDF-100002535716/2021|EPI_ISL_1787778|2021-04-23:0,France/HDF-100002187883/2021|EPI_ISL_1787414|2021-04-09:0,France/HDF-100002535715/2021|EPI_ISL_1787777|2021-04-23:0)208811:2,(France/HDF-100002535907/2021|EPI_ISL_1787822|2021-04-23:2,France/HDF-100002647335/2021|EPI_ISL_1936726|2021-04-29:2,France/HDF-100002674319/2021|EPI_ISL_1936998|2021-04-29:1,France/HDF-100002707702/2021|EPI_ISL_1988443|2021-05-03:1,France/HDF-100002535921/2021|EPI_ISL_1787835|2021-04-23:0,France/HDF-100002674311/2021|EPI_ISL_1936992|2021-04-29:0,France/HDF-100002674181/2021|EPI_ISL_1936969|2021-04-29:0)208813:1)208810:2,(France/HDF-100002535892/2021|EPI_ISL_1787807|2021-04-23:1,((France/HDF-100002811008/2021|EPI_ISL_2095464|2021-05-10:0,France/HDF-100002811009/2021|EPI_ISL_2095465|2021-05-10:0)208816:1,France/HDF-100002536124/2021|EPI_ISL_1787963|2021-04-23:0,France/HDF-100002811043/2021|EPI_ISL_2095473|2021-05-10:0)208815:1,France/HDF-100002810754/2021|EPI_ISL_2095518|2021-05-10:1,(France/HDF-100002648272/2021|EPI_ISL_1936806|2021-04-29:0,France/HDF-100002648271/2021|EPI_ISL_1936805|2021-04-29:0)208817:1,France/HDF-100002173001/2021|EPI_ISL_1787340|2021-04-09:0,France/HDF-100002707653/2021|EPI_ISL_1988442|2021-05-03:0,France/HDF-100002172977/2021|EPI_ISL_1787334|2021-04-09:0,France/HDF-100002172989/2021|EPI_ISL_1787336|2021-04-09:0,France/HDF-100002186012/2021|EPI_ISL_1787382|2021-04-09:0,France/HDF-100002172993/2021|EPI_ISL_1787338|2021-04-09:0)208814:1,France/HDF-IPP09869/2021|EPI_ISL_1789051|2021-04-12:1,France/HDF-100002535698/2021|EPI_ISL_1787760|2021-04-23:1,France/HDF-IPP09868/2021|EPI_ISL_1789050|2021-04-12:2,France/IDF-HMN-21032230506/2021|EPI_ISL_1754568|2021-03-15:1,(France/IDF-HMN-21042090101/2021|EPI_ISL_1756036|2021-03-28:1,France/IDF-HMN-21042080712/2021|EPI_ISL_1756115|2021-03-29:0,France/IDF-HMN-21042080665/2021|EPI_ISL_1756474|2021-03-29:1)208818:1,France/HDF-100002535729/2021|EPI_ISL_1787788|2021-04-23:1,France/BFC-HMN-21042010902/2021|EPI_ISL_1755686|2021-03-30:3,(France/HDF-100002204186/2021|EPI_ISL_1787581|2021-04-09:0,(France/HDF-100002643089/2021|EPI_ISL_1936701|2021-04-29:1,France/HDF-100002643095/2021|EPI_ISL_1936702|2021-04-29:0)208820:4,France/HDF-100002726101/2021|EPI_ISL_1988481|2021-05-03:2,(France/HDF-100002823109/2021|EPI_ISL_2095487|2021-05-10:0,France/HDF-100002726145/2021|EPI_ISL_1988486|2021-05-03:0)208821:2)208819:1,France/PAC-IHU-4865-N1/2021|EPI_ISL_1964879|2021-03-23:1,France/HDF-100002706940/2021|EPI_ISL_1988418|2021-05-03:1,France/OCC-CHU-TLS-210691322801/2021|EPI_ISL_2311416|2021-03-02:3,France/ARA-HCL021041666801/2021|EPI_ISL_1228912|2021-03-01:1,(Switzerland/VD-ETHZ-510436/2021|OU008247.1|2021-02-22:0,France/ARA-HCL021042171301/2021|EPI_ISL_1229092|2021-03-02:0,Switzerland/VD-ETHZ-510438/2021|OU008250.1|2021-02-22:0)208822:1,(France/ARA-HCL021042186701/2021|EPI_ISL_1229117|2021-03-02:0,France/ARA-HCL021042191401/2021|EPI_ISL_1229129|2021-03-02:0)208823:1,(France/IDF-HMN-21032180556/2021|EPI_ISL_1707004|2021-03-16:0,France/IDF-HMN-21032190030/2021|EPI_ISL_1707008|2021-03-16:0,France/IDF-HMN-21032180670/2021|EPI_ISL_1707263|2021-03-16:0)208824:2,(France/cov-20210322v1d1/2021|OD986985.1|2021-03-25:0,France/cov-20210322v1c1/2021|OD986980.1|2021-03-25:0)208825:2,(France/HDF-100002187947/2021|EPI_ISL_1787441|2021-04-09:0,France/HDF-100002187946/2021|EPI_ISL_1787440|2021-04-09:0,France/HDF-100002187945/2021|EPI_ISL_1787439|2021-04-09:0,France/HDF-100002187941/2021|EPI_ISL_1787435|2021-04-09:0,France/HDF-100002187942/2021|EPI_ISL_1787436|2021-04-09:0)208826:1,(France/HDF-100002536125/2021|EPI_ISL_1787964|2021-04-23:0,France/HDF-100002536123/2021|EPI_ISL_1787962|2021-04-23:0,France/HDF-100002536116/2021|EPI_ISL_1787960|2021-04-23:0)208827:1,(France/HDF-100002648265/2021|EPI_ISL_1936801|2021-04-29:0,France/HDF-100002647992/2021|EPI_ISL_1936769|2021-04-29:0)208828:3,(France/HDF-100002726155/2021|EPI_ISL_1988488|2021-05-03:0,France/HDF-100002521363/2021|EPI_ISL_1787732|2021-04-23:0)208829:2,(France/OCC-CHU-TLS-210631420001/2021|EPI_ISL_2278725|2021-02-23:0,France/OCC-CHU-TLS-210631420201/2021|EPI_ISL_2278674|2021-02-22:0,France/OCC-CHU-TLS-210631419701/2021|EPI_ISL_2278715|2021-02-23:0,France/OCC-CHU-TLS-210631419601/2021|EPI_ISL_2278722|2021-02-22:0,France/OCC-CHU-TLS-210561383801/2021|EPI_ISL_2278248|2021-02-20:0)208830:2,Switzerland/VD-ETHZ-500617/2021|OU008179.1|2021-02-12:0,France/HDF-100002704778/2021|EPI_ISL_1988428|2021-05-03:0,France/HDF-100002706938/2021|EPI_ISL_1988417|2021-05-03:0,France/HDF-100002181729/2021|EPI_ISL_1787369|2021-04-09:0,France/HDF-100002535900/2021|EPI_ISL_1787815|2021-04-23:0,France/HDF-100002188014/2021|EPI_ISL_1787468|2021-04-09:0,France/HDF-100002188148/2021|EPI_ISL_1787490|2021-04-09:0,France/HDF-100002535733/2021|EPI_ISL_1787791|2021-04-23:0,France/HDF-100002188149/2021|EPI_ISL_1787491|2021-04-09:0,France/HDF-100002535725/2021|EPI_ISL_1787785|2021-04-23:0,France/HDF-100002535724/2021|EPI_ISL_1787784|2021-04-23:0,France/cov-20210322v1f5/2021|OD987006.1|2021-03-25:0,France/cov-20210322v3f5/2021|OD987218.1|2021-03-25:0,France/cov-20210322v1h2/2021|OD987034.1|2021-03-25:0,France/cov-100001877253/2021|OD986906.1|2021-03-12:0,France/cov-100001854549/2021|OD986590.1|2021-03-12:0,France/cov-100001860793/2021|OD986637.1|2021-03-12:0,France/cov-20210322v1g9/2021|OD987041.1|2021-03-25:0,France/cov-20210322v2d11/2021|OD987081.1|2021-03-25:0,France/cov-100001684768/2021|OD986461.1|2021-03-12:0,France/cov-20210322v1e10/2021|OD986990.1|2021-03-25:0,France/cov-20210322v3g2/2021|OD987213.1|2021-03-25:0,France/cov-20210322v1h8/2021|OD987043.1|2021-03-25:0,France/cov-20210322v1e11/2021|OD986996.1|2021-03-25:0,France/ARA-HCL990000237711/2021|EPI_ISL_1695698|2021-04-03:0,France/ARA-HCL990000316821/2021|EPI_ISL_1695725|2021-04-03:0,France/BRE-IPP08487/2021|EPI_ISL_1594400|2021-03-30:0,France/ARA-HCL021058748001/2021|EPI_ISL_1526444|2021-03-28:0,Switzerland/GE-33635351/2021|EPI_ISL_1448665|2021-03-22:0,Switzerland/VD-GEN3310/2021|EPI_ISL_1370169|2021-02-22:0,France/ARA-HCL021034607401/2021|EPI_ISL_1265781|2021-02-22:0,France/ARA-CHUGA-1023333263/2021|EPI_ISL_1265641|2021-02-16:0,France/ARA-HCL021042171701/2021|EPI_ISL_1229093|2021-03-02:0,France/ARA-HCL021031641101/2021|EPI_ISL_1220311|2021-02-17:0,Switzerland/VD-ETHZ-510469/2021|OU008261.1|2021-02-23:0,France/ARA-HCL021027932501/2021|EPI_ISL_1200775|2021-02-05:0,France/ARA-HCL021027909301/2021|EPI_ISL_1200742|2021-02-05:0,France/ARA-HCL021032085301/2021|EPI_ISL_1181961|2021-02-18:0,Switzerland/VD-ETHZ-500271/2021|OU008163.1|2021-02-15:0,France/HDF-100002647334/2021|EPI_ISL_1936725|2021-04-29:0,France/HDF-100002648277/2021|EPI_ISL_1936810|2021-04-29:0,France/HDF-100002648359/2021|EPI_ISL_1936839|2021-04-29:0,France/HDF-100002648369/2021|EPI_ISL_1936849|2021-04-29:0,France/HDF-100002674316/2021|EPI_ISL_1936995|2021-04-29:0,France/OCC-CHU-TLS-210621380201/2021|EPI_ISL_2278557|2021-03-01:0,France/OCC-CHU-TLS-210641401101/2021|EPI_ISL_2311328|2021-03-03:0)208787:1,England/WSFT-25D4529/2021|21-02-25:1,((England/CAMC-141D3A6/2021|21-03-19:1,England/RAND-14C7095/2021|21-04-02:1,(England/RAND-1535459/2021|21-04-23:3,(England/PHEC-303B27/2021|21-03-24:0,England/PHEC-30390F/2021|21-03-24:0)208834:1)208833:2,(England/MILK-13E2271/2021|21-03-11:0,England/MILK-13E1ED8/2021|21-03-12:0,England/MILK-13E1E14/2021|21-03-12:0,England/MILK-13E204A/2021|21-03-11:0)208835:1,England/QEUH-138F601/2021|21-02-28:0,Bulgaria/21BG-EU_000812_Pl9/2021|EPI_ISL_1401293|2021-02-17:0)208832:1,Bulgaria/21BG-NC_001360_Run7/2021|EPI_ISL_1509816|2021-02-26:3,((Turkey/HSGM-2178/2021|EPI_ISL_1386021|2021-01-27:0,(Turkey/HSGM-D364/2021|EPI_ISL_1063923|2021-02-08:3,Turkey/HSGM-D352/2021|EPI_ISL_1063960|2021-02-08:0)208838:1)208837:1,Turkey/HSGM-D363/2021|EPI_ISL_1063947|2021-02-08:0,Turkey/HSGM-2179/2021|EPI_ISL_1386023|2021-01-27:0)208836:2,Spain/CM-ISCIII-212464/2021|EPI_ISL_1665175|2021-03-09:2,England/CAMC-1486135/2021|21-03-28:1,Bulgaria/21BG_COV_EU_001749_Pl17/2021|EPI_ISL_1786182|2021-03-23:1,Bulgaria/21BG-NC_A000061/2021|EPI_ISL_2081924|2021-01-18:1)208831:1,(England/PHEC-K304K634/2021|21-04-28:0,England/LOND-E6853/2021|21-04-24:0,England/PHEC-K304K6BC/2021|21-04-28:0)208839:2,England/QEUH-F6B6F3/2021|OD934390.1|2021-01-06:0,England/LOND-128E16C/2021|21-01-04:0,England/MILK-14DB702/2021|21-03-17:0,England/MILK-1418208/2021|21-03-17:0,England/MILK-140E2E7/2021|21-03-17:0,England/MILK-140E5DF/2021|21-03-17:0,England/RAND-132DB24/2021|OU033508.1|2021-02-15:0,England/MILK-1290FD6/2021|OD996380.1|2021-02-06:0,England/PHEC-2F751A/2021|21-02-05:0,England/MILK-11D1198/2021|OD964425.1|2021-01-28:0,England/LOND-12F28F5/2020|20-12-26:0,England/LOND-12F4BFA/2021|21-01-08:0,England/LOND-1326350/2021|21-01-23:0,England/LOND-1326C0A/2021|21-01-23:0)208779:1,Germany/NW-RKI-I-067204/2021|EPI_ISL_1571994|2021-03-23:3)208752:1,Ireland/G-NVRL-85IRL47461/2021|EPI_ISL_1180493|2021-02-09:2,England/PHEC-2FD8B1/2021|21-01-04:1,(England/RAND-13EB17B/2021|21-03-10:1,England/MILK-13CAAFF/2021|21-03-09:0,England/RAND-1421BC5/2021|21-03-04:0,England/MILK-13CA97A/2021|21-03-09:0,England/CAMC-13CBED4/2021|21-03-12:0,England/MILK-13D6F5B/2021|21-03-11:0)208840:2,((England/TFCI-27055E1/2021|21-02-04:1,(England/CAMC-1293216/2021|OD996311.1|2021-02-13:0,(England/CAMC-129346B/2021|OD985179.1|2021-02-13:0,England/CAMC-128DBE7/2021|OD988794.1|2021-02-13:0)208844:2)208843:1,(England/CAMC-1298C13/2021|OD993584.1|2021-02-14:0,England/MILK-122EEA3/2021|OD982073.1|2021-02-04:0)208845:1,(England/MILK-1362877/2021|OU036068.1|2021-02-28:0,England/RAND-1433D60/2021|21-02-26:0,England/MILK-1386A2C/2021|21-03-03:0)208846:2,England/TFCI-2704FC6/2021|21-01-26:0,England/TFCI-270452E/2021|21-01-28:0,England/TFCI-2704C56/2021|21-01-22:0)208842:1,(England/CAMC-1215FF7/2021|OD972036.1|2021-02-06:1,((England/MILK-12BE619/2021|OU014605.1|2021-02-16:0,England/MILK-12C6423/2021|21-02-16:0,England/MILK-12BE3F4/2021|OU014583.1|2021-02-16:0,England/MILK-12BE45B/2021|OU014190.1|2021-02-16:0)208849:1,England/CAMC-1299580/2021|OD991419.1|2021-02-15:0,England/RAND-1433DD9/2021|21-02-25:0,England/MILK-13B0661/2021|21-03-08:0,England/MILK-13042C4/2021|OU016243.1|2021-02-21:0)208848:1,(England/MILK-13F44A3/2021|21-03-15:1,England/MILK-140340A/2021|21-03-16:0,England/PHEC-302E98/2021|21-03-31:0,England/PHEC-301AA4/2021|21-03-24:0,England/MILK-1403349/2021|21-03-16:0)208850:2,((England/LOND-12FCCD1/2021|21-04-11:0,England/PHEC-30623E/2021|21-04-08:2,(England/MILK-151EF91/2021|21-04-11:0,England/ALDP-151B95A/2021|21-04-19:0)208853:1)208852:2,(England/MILK-13E295E/2021|21-03-13:0,England/MILK-13E2DBC/2021|21-03-13:0)208854:1)208851:1,England/MILK-14BF25E/2021|21-04-02:1,(England/MILK-1314DC0/2021|21-02-22:0,England/MILK-1387FE0/2021|21-03-02:0)208855:2,England/CAMC-1208285/2021|OD970141.1|2021-02-05:0,England/MILK-12C64BA/2021|21-02-16:0,England/MILK-13213EC/2021|OU030105.1|2021-02-23:0,England/MILK-133E5C8/2021|OU036443.1|2021-02-25:0,England/CAMC-12718C1/2021|OD984213.1|2021-02-11:0,England/CAMC-12CA29E/2021|OU013030.1|2021-02-18:0,England/CAMC-127F975/2021|OD988297.1|2021-02-12:0,England/MILK-12CA5D1/2021|OU013047.1|2021-02-14:0,England/MILK-128258A/2021|OD989154.1|2021-02-08:0,England/MILK-129C8B1/2021|OU012164.1|2021-02-13:0)208847:1,(England/PHEC-2F7A39/2021|21-02-02:1,England/LOND-12E6E10/2021|21-02-10:2,England/PHEC-2F7A2A/2021|21-02-02:0,England/PHEC-2F7A57/2021|21-02-02:0,England/PHEC-2F7A48/2021|21-02-02:0)208856:1,England/TFCI-2702344/2021|21-01-19:0,England/MILK-11C5373/2021|OD965416.1|2021-01-28:0,England/PHEC-150273/2020|20-12-17:0,England/TFCI-270212C/2021|21-01-12:0,England/TFCI-2702423/2021|21-01-19:0,England/TFCI-2702450/2021|21-01-09:0,England/TFCI-27015A9/2021|21-01-20:0,England/TFCI-2702C94/2021|21-01-09:0,England/TFCI-2702AB8/2021|21-01-09:0,England/TFCI-2702C85/2021|21-01-13:0,England/TFCI-2702E34/2021|21-01-13:0,England/TFCI-270361D/2021|21-01-16:0)208841:1,(England/ALDP-F92365/2021|OD933691.1|2021-01-09:1,England/PHEC-156AC0/2021|21-01-18:3,(England/ALDP-109DCC5/2021|OD945481.1|2021-01-17:2,((England/ALDP-11CEBBE/2021|OD973748.1|2021-01-30:1,England/ALDP-121E2F5/2021|OD970713.1|2021-02-04:1,England/ALDP-12A0225/2021|OD986105.1|2021-02-12:1,England/ALDP-10B5C4F/2021|OD945131.1|2021-01-17:0,England/LIVE-DFF359/2021|21-01-27:0,England/QEUH-11A92D2/2021|21-01-29:0,England/ALDP-1183CB2/2021|OD976001.1|2021-01-25:0,England/ALDP-1183BF1/2021|OD975553.1|2021-01-25:0,England/ALDP-121E556/2021|OD970733.1|2021-02-04:0,England/ALDP-11C5DA2/2021|OD969110.1|2021-01-29:0,England/ALDP-1196311/2021|OD966363.1|2021-01-26:0,England/ALDP-11D4EF8/2021|OD968397.1|2021-01-30:0,England/ALDP-10B574E/2021|OD945214.1|2021-01-17:0,England/ALDP-119CFAE/2021|OD960154.1|2021-01-28:0)208860:1,England/QEUH-1188F69/2021|OD961313.1|2021-01-27:2,(Wales/ALDP-12B92CF/2021|OU012542.1|2021-02-15:0,(((England/ALDP-138E2E0/2021|21-03-04:0,England/ALDP-138E73C/2021|21-03-04:0,England/ALDP-138E453/2021|21-03-04:0)208864:1,England/ALDP-1367FC8/2021|OU026513.1|2021-02-27:0,England/ALDP-14300C4/2021|21-03-10:0,England/ALDP-138EB03/2021|21-03-02:0,England/ALDP-136C6A0/2021|21-02-28:0,England/ALDP-133F1F0/2021|OU036227.1|2021-02-25:0)208863:1,(England/QEUH-1420AF6/2021|21-03-20:1,England/ALDP-1474237/2021|21-03-23:1,England/ALDP-14C62CD/2021|21-04-03:1,England/ALDP-14CADD7/2021|21-04-03:1,England/ALDP-13FE97D/2021|21-03-15:0,England/ALDP-14A91D2/2021|21-03-29:0,England/MILK-14A41AA/2021|21-03-25:0,England/MILK-1472916/2021|21-03-23:0,England/ALDP-14772AD/2021|21-03-24:0,England/ALDP-14255B4/2021|21-03-11:0,England/ALDP-140A5F1/2021|21-03-17:0,England/ALDP-13FF95E/2021|21-03-15:0)208865:3,(England/ALDP-13DB17E/2021|21-03-11:0,England/ALDP-1426D51/2021|21-03-12:0,England/ALDP-1426E12/2021|21-03-12:0,England/ALDP-13C848A/2021|21-03-10:0)208866:1,(England/ALDP-1427251/2021|21-03-12:0,England/ALDP-1416CDF/2021|21-03-16:0)208867:1,England/ALDP-136F801/2021|21-03-01:0,England/ALDP-142BF47/2021|21-03-12:0,England/ALDP-136BBFD/2021|OU037937.1|2021-02-28:0,England/ALDP-136E204/2021|OU034631.1|2021-03-01:0,England/ALDP-136DBDD/2021|OU034334.1|2021-03-01:0,England/ALDP-12C3AE8/2021|21-02-15:0,England/ALDP-12EA966/2021|OU019638.1|2021-02-17:0,England/ALDP-12B3948/2021|OU011963.1|2021-02-15:0)208862:3)208861:1,England/ALDP-1068759/2021|OD979189.1|2021-01-16:0,England/ALDP-110B520/2021|OD951248.1|2021-01-22:0,England/ALDP-10F9429/2021|OD951152.1|2021-01-22:0,England/ALDP-11435B3/2021|OD952658.1|2021-01-22:0)208859:1,England/ALDP-125CAB7/2021|OD981624.1|2021-02-08:1,England/QEUH-1279B1B/2021|OD989571.1|2021-02-11:2,England/ALDP-10EDF27/2021|OD977463.1|2021-01-20:2,Germany/BE-ChVir23056/2021|EPI_ISL_912266|2021-01-22:0,England/ALDP-11B9D47/2021|OD967729.1|2021-01-29:0,England/ALDP-F915AC/2021|OD933927.1|2021-01-09:0,England/ALDP-100FD16/2021|OD950637.1|2021-01-13:0)208858:1,((England/ALDP-11838BE/2021|OD975962.1|2021-01-25:1,England/ALDP-1182D1A/2021|OD975832.1|2021-01-25:1,England/ALDP-110AC77/2021|OD951417.1|2021-01-22:0,England/ALDP-10EADC6/2021|OD947360.1|2021-01-20:0)208869:1,(England/ALDP-128EF17/2021|OD988670.1|2021-02-11:2,England/CAMC-13B6DFD/2021|21-03-09:1,(England/ALDP-1452590/2021|21-03-22:1,England/ALDP-141E484/2021|21-03-12:0,England/BIRM-BCB5ZG/2021|OB998133.1|2021-03-03:0)208871:1,England/ALDP-12033E1/2021|OD973570.1|2021-02-02:0,England/ALDP-12789E5/2021|OD982786.1|2021-02-09:0,England/ALDP-125C185/2021|OD981529.1|2021-02-07:0,England/ALDP-110B06B/2021|OD951464.1|2021-01-22:0,England/ALDP-12031AB/2021|OD973564.1|2021-02-02:0)208870:1)208868:1,England/MILK-118C572/2021|OD960559.1|2021-01-26:2,England/CAMC-1293C63/2021|OD995806.1|2021-02-12:1,England/QEUH-130A4C8/2021|OU025665.1|2021-02-22:1,(England/CAMC-11B4F19/2021|OD972814.1|2021-01-30:0,England/WSFT-25D1CFA/2021|21-02-25:0,England/CAMC-11094E9/2021|OD953879.1|2021-01-21:0)208872:2,England/MILK-F885D5/2021|OD940178.1|2021-01-07:0,England/MILK-11DEE76/2021|21-02-01:0,England/WSFT-25D237C/2021|21-02-18:0,England/QEUH-130A49B/2021|OU025653.1|2021-02-22:0,England/CAMC-1293A1E/2021|OD996339.1|2021-02-12:0,England/RAND-128FE19/2021|OD985367.1|2021-02-02:0,England/MILK-1264EB0/2021|OD985690.1|2021-02-09:0,England/CAMC-11D4A4F/2021|21-01-31:0,England/CAMC-11D4B88/2021|21-01-31:0,England/MILK-1205E75/2021|OD981162.1|2021-02-01:0,England/MILK-120668B/2021|OD980857.1|2021-02-01:0,England/CAMC-120865C/2021|OD970591.1|2021-02-05:0,England/CAMC-12087D1/2021|OD970588.1|2021-02-05:0,England/CAMC-12087FF/2021|OD970156.1|2021-02-05:0,England/CAMC-123439C/2021|OD971493.1|2021-02-07:0,England/CAMC-11E8143/2021|OD969940.1|2021-02-03:0,England/ARCH-000043E8/2021|21-02-01:0,England/CAMC-11E80BF/2021|OD969624.1|2021-02-03:0,England/CAMC-11E8064/2021|OD969625.1|2021-02-03:0,England/ALDP-EB3A00/2021|OD930899.1|2021-01-02:0,England/LOND-E4DDE/2021|21-01-05:0)208857:1,(England/ALDP-1005E3B/2021|OD937544.1|2021-01-13:2,England/ALDP-1197222/2021|OD975383.1|2021-01-26:2,England/LIVE-DD43A5/2021|21-01-03:0)208873:2,((England/MILK-11C1034/2021|OD969241.1|2021-01-27:2,England/MILK-1027D45/2021|OD938306.1|2021-01-11:0)208875:1,(England/NORT-1B8F36C/2021|21-01-26:1,England/ALDP-12645F7/2021|OD983366.1|2021-02-08:1,(England/ALDP-130AB69/2021|OU017441.1|2021-02-19:0,England/ALDP-12A1D9C/2021|OD987854.1|2021-02-12:0)208877:1,England/QEUH-121C594/2021|21-02-06:0,England/NORT-1B8ED05/2021|21-01-20:0,England/QEUH-12740B7/2021|21-02-11:0,England/ALDP-11AF99B/2021|OD963745.1|2021-01-28:0,England/ALDP-12784D5/2021|OD982737.1|2021-02-09:0)208876:1,England/QEUH-12E7468/2021|OU016794.1|2021-02-21:1,England/QEUH-12D32DE/2021|OU018074.1|2021-02-18:2,(England/QEUH-1300750/2021|OU022256.1|2021-02-22:0,England/QEUH-13006DB/2021|OU022259.1|2021-02-22:1,England/QEUH-1310FEC/2021|21-02-23:2)208878:1,(England/QEUH-1344A57/2021|OU029095.1|2021-02-25:0,England/QEUH-12E8F0C/2021|OU022745.1|2021-02-21:0)208879:1,(England/QEUH-1269E60/2021|OD985829.1|2021-02-10:0,England/ARCH-000143D08/2021|21-02-08:0)208880:1,England/QEUH-10BA406/2021|OD946191.1|2021-01-20:0,England/NORT-1B8EE11/2021|21-01-20:0,England/QEUH-12E500C/2021|21-02-19:0,England/NORT-1B8E163/2021|21-02-16:0,England/QEUH-121BD15/2021|21-02-05:0,England/QEUH-129229F/2021|OD996475.1|2021-02-12:0,England/QEUH-12A8463/2021|OD994654.1|2021-02-15:0,England/QEUH-121B656/2021|21-02-06:0,England/CAMC-120AB88/2021|OD981073.1|2021-02-06:0,England/QEUH-120D5E1/2021|OD971362.1|2021-02-05:0,England/QEUH-109C2E2/2021|OD979032.1|2021-01-19:0,England/QEUH-10E6D60/2021|OD947702.1|2021-01-21:0,England/QEUH-109D560/2021|OD949011.1|2021-01-19:0,England/QEUH-109D524/2021|OD948786.1|2021-01-19:0,England/NORT-1B8D155/2021|21-01-26:0,England/NORT-1B8D1BF/2021|21-01-26:0)208874:1,(((Netherlands/NH-RIVM-18257/2021|EPI_ISL_1371683|2021-03-15:2,Netherlands/NH-RIVM-17339/2021|EPI_ISL_1289002|2021-03-01:0,Netherlands/NH-RIVM-18683/2021|EPI_ISL_1370778|2021-03-03:0)208883:1,Netherlands/NH-RIVM-19036/2021|EPI_ISL_1371019|2021-02-22:1,((Netherlands/LI-MUMC-2056/2021|EPI_ISL_2030678|2021-04-15:1,Netherlands/GE-RIVM-29466/2021|EPI_ISL_1961143|2021-04-17:1,Belgium/ULG-15819/2021|EPI_ISL_2289008|2021-05-18:0)208885:1,Netherlands/NH-RIVM-21012/2021|EPI_ISL_1456295|2021-03-21:0,Netherlands/NH-RIVM-18729/2021|EPI_ISL_1370798|2021-03-07:0,Netherlands/NH-RIVM-20942/2021|EPI_ISL_1456275|2021-03-21:0)208884:3,(Netherlands/NH-RIVM-20926/2021|EPI_ISL_1456270|2021-03-19:1,Netherlands/NH-RIVM-20972/2021|EPI_ISL_1456284|2021-03-19:0)208886:1,Netherlands/ZH-RIVM-19344/2021|EPI_ISL_1455742|2021-03-08:1,(Netherlands/NH-RIVM-22983/2021|EPI_ISL_1521017|2021-03-22:1,(Netherlands/NH-RIVM-26097/2021|EPI_ISL_1705570|2021-04-09:1,Netherlands/NH-RIVM-25727/2021|EPI_ISL_1705200|2021-04-07:1,(Netherlands/NH-RIVM-30026/2021|EPI_ISL_2092959|2021-04-21:1,Netherlands/UT-RIVM-29645/2021|EPI_ISL_1961823|2021-04-29:0,Netherlands/NH-RIVM-27943/2021|EPI_ISL_1792078|2021-04-08:0)208889:1,Netherlands/NH-RIVM-26175/2021|EPI_ISL_1705648|2021-04-07:0,England/PHEC-L304L28B/2021|21-05-17:0,England/PHEC-L304L25E/2021|21-05-17:0,Netherlands/UT-RIVM-25403/2021|EPI_ISL_1704876|2021-04-07:0,Netherlands/NH-RIVM-25714/2021|EPI_ISL_1705187|2021-04-06:0,Netherlands/NH-RIVM-25665/2021|EPI_ISL_1705138|2021-04-05:0,Netherlands/NH-RIVM-26164/2021|EPI_ISL_1705637|2021-04-07:0,Netherlands/NH-RIVM-26129/2021|EPI_ISL_1705602|2021-04-08:0,Netherlands/NH-RIVM-29682/2021|EPI_ISL_1961836|2021-04-18:0,Netherlands/NH-RIVM-29691/2021|EPI_ISL_1961838|2021-04-18:0,Netherlands/NH-RIVM-30719/2021|EPI_ISL_2093217|2021-04-28:0,Netherlands/NH-RIVM-32574/2021|EPI_ISL_2217098|2021-04-25:0)208888:1,Netherlands/NH-AUMC-000688/2021|EPI_ISL_1678809|2021-03-21:1,Netherlands/GR-UMCG-MMB_1573/2021|EPI_ISL_1789508|2021-04-12:3,Netherlands/NH-RIVM-21722/2021|EPI_ISL_1520661|2021-03-17:0,Netherlands/NH-AUMC-000621/2021|EPI_ISL_1678773|2021-03-14:0,Netherlands/NH-RIVM-20961/2021|EPI_ISL_1456279|2021-03-18:0)208887:1,(Netherlands/NH-RIVM-17936/2021|EPI_ISL_1371499|2021-03-14:1,(Netherlands/NH-RIVM-29122/2021|EPI_ISL_1961595|2021-04-20:0,Netherlands/NH-RIVM-27945/2021|EPI_ISL_1792079|2021-04-16:1)208891:2,Netherlands/NH-RIVM-21716/2021|EPI_ISL_1520660|2021-03-16:0,Belgium/UZA-UA-CV2141783844/2021|EPI_ISL_1600052|2021-04-09:0)208890:1,(Netherlands/FL-RIVM-22345/2021|EPI_ISL_1520836|2021-03-22:2,Netherlands/FL-RIVM-25852/2021|EPI_ISL_1705325|2021-04-02:2,(Netherlands/NH-RIVM-32617/2021|EPI_ISL_2217143|2021-04-29:1,Netherlands/NH-RIVM-26225/2021|EPI_ISL_1705698|2021-04-08:0,Netherlands/NH-RIVM-27598/2021|EPI_ISL_1792058|2021-04-14:0,Netherlands/NH-AUMC-000799/2021|EPI_ISL_1678858|2021-04-06:0,Netherlands/NH-RIVM-29133/2021|EPI_ISL_1961601|2021-04-19:0,Netherlands/NH-RIVM-31129/2021|EPI_ISL_2093420|2021-05-01:0,Netherlands/FL-RIVM-30449/2021|EPI_ISL_2093101|2021-04-20:0,Netherlands/OV-RIVM-31886/2021|EPI_ISL_2216386|2021-05-03:0,Netherlands/UT-RIVM-34466/2021|EPI_ISL_2302745|2021-05-10:0)208893:3,Netherlands/NB-RIVM-29455/2021|EPI_ISL_1961762|2021-04-16:1,Netherlands/FL-RIVM-30467/2021|EPI_ISL_2093109|2021-04-20:1,Netherlands/FL-RIVM-29923/2021|EPI_ISL_2092933|2021-04-14:2,(Netherlands/ZE-RIVM-32521/2021|EPI_ISL_2216996|2021-05-04:2,Netherlands/ZE-RIVM-29225/2021|EPI_ISL_1961642|2021-04-23:1,(Belgium/UZA-UA-CV2154849946/2021|EPI_ISL_2272702|2021-05-14:0,Belgium/UZA-UA-CV2057740317/2021|EPI_ISL_2246102|2021-05-18:1)208895:1)208894:1,(Netherlands/FL-RIVM-32726/2021|EPI_ISL_2217345|2021-04-20:0,Netherlands/FL-RIVM-30475/2021|EPI_ISL_2093112|2021-04-18:0)208896:1,Netherlands/FL-RIVM-22346/2021|EPI_ISL_1520837|2021-03-23:0,Netherlands/NH-RIVM-24404/2021|EPI_ISL_1597283|2021-03-29:0,Netherlands/FL-RIVM-22315/2021|EPI_ISL_1520826|2021-03-21:0,Netherlands/FL-RIVM-22296/2021|EPI_ISL_1520824|2021-03-22:0,Netherlands/FL-RIVM-29852/2021|EPI_ISL_2092910|2021-04-11:0,Netherlands/FL-RIVM-30447/2021|EPI_ISL_2093100|2021-04-18:0)208892:1,Netherlands/FL-RIVM-25911/2021|EPI_ISL_1705384|2021-04-03:1,Netherlands/NH-RIVM-24909/2021|EPI_ISL_1703167|2021-04-01:1,Netherlands/NH-RIVM-27469/2021|EPI_ISL_1792036|2021-04-15:1,Netherlands/FR-RIVM-26963/2021|EPI_ISL_1791638|2021-04-07:3,Netherlands/NH-RIVM-27098/2021|EPI_ISL_1792021|2021-04-08:1,((Netherlands/NH-RIVM-31284/2021|EPI_ISL_2093459|2021-05-01:1,Netherlands/NH-RIVM-31127/2021|EPI_ISL_2093419|2021-04-28:0,Netherlands/NH-RIVM-34302/2021|EPI_ISL_2302677|2021-05-12:2)208898:1,Netherlands/NH-RIVM-32781/2021|EPI_ISL_2217434|2021-05-04:2,Netherlands/FL-RIVM-32686/2021|EPI_ISL_2217309|2021-04-26:1,(Netherlands/NH-RIVM-32861/2021|EPI_ISL_2217541|2021-05-01:1,Netherlands/NH-RIVM-30732/2021|EPI_ISL_2093221|2021-04-29:0)208899:2,Netherlands/NH-RIVM-32852/2021|EPI_ISL_2217534|2021-05-07:2,(Netherlands/NH-RIVM-34376/2021|EPI_ISL_2302709|2021-05-11:1,Netherlands/NH-RIVM-32577/2021|EPI_ISL_2217111|2021-05-05:0,Netherlands/NH-RIVM-33419/2021|EPI_ISL_2302352|2021-05-09:0,Netherlands/FL-RIVM-34818/2021|EPI_ISL_2302881|2021-05-10:0)208900:2,(Netherlands/FL-RIVM-34815/2021|EPI_ISL_2302878|2021-05-09:1,Netherlands/FL-RIVM-34764/2021|EPI_ISL_2302859|2021-05-10:1,Netherlands/FL-RIVM-34763/2021|EPI_ISL_2302858|2021-05-10:0,Netherlands/FL-RIVM-34770/2021|EPI_ISL_2302862|2021-05-10:0)208901:1,(Netherlands/NH-RIVM-31070/2021|EPI_ISL_2093397|2021-05-01:0,Netherlands/NH-RIVM-31069/2021|EPI_ISL_2093396|2021-04-30:0)208902:1,Netherlands/NH-RIVM-31118/2021|EPI_ISL_2093416|2021-04-29:0,Netherlands/NH-RIVM-32751/2021|EPI_ISL_2217383|2021-05-05:0)208897:1,(Netherlands/NH-RIVM-32125/2021|EPI_ISL_2216636|2021-05-02:3,Netherlands/NH-AUMC-000598/2021|EPI_ISL_1678761|2021-03-07:0)208903:1,(Netherlands/NH-RIVM-22100/2021|EPI_ISL_1520786|2021-03-22:0,Netherlands/GE-RIVM-22005/2021|EPI_ISL_1520758|2021-03-22:0)208904:1,(Netherlands/NH-RIVM-25370/2021|EPI_ISL_1703626|2021-02-24:0,Netherlands/NH-RIVM-15090/2021|EPI_ISL_1165430|2021-02-20:0)208905:1,Netherlands/NH-RIVM-15083/2021|EPI_ISL_1165429|2021-02-17:0,Netherlands/NH-AUMC-000715/2021|EPI_ISL_1678822|2021-03-31:0,Netherlands/NH-RIVM-25469/2021|EPI_ISL_1704942|2021-03-20:0,Netherlands/NH-RIVM-23118/2021|EPI_ISL_1596000|2021-03-06:0,Netherlands/NH-RIVM-23792/2021|EPI_ISL_1596673|2021-03-11:0,Netherlands/NH-RIVM-23711/2021|EPI_ISL_1596592|2021-03-11:0,Netherlands/NH-RIVM-21638/2021|EPI_ISL_1520642|2021-03-16:0,Netherlands/NH-RIVM-21134/2021|EPI_ISL_1456341|2021-03-17:0,Netherlands/UT-RIVM-17739/2021|EPI_ISL_1371349|2021-03-07:0,Netherlands/NB-RIVM-17396/2021|EPI_ISL_1371124|2021-03-03:0,Netherlands/NB-RIVM-17904/2021|EPI_ISL_1371480|2021-03-10:0,Netherlands/GE-RIVM-17300/2021|EPI_ISL_1288940|2021-03-01:0,Netherlands/NH-RIVM-15725/2021|EPI_ISL_1232400|2021-02-21:0,Netherlands/NH-RIVM-16287/2021|EPI_ISL_1232961|2021-02-27:0,Netherlands/NH-RIVM-30420/2021|EPI_ISL_2093091|2021-04-25:0,Netherlands/NH-RIVM-32647/2021|EPI_ISL_2217239|2021-04-26:0,Netherlands/NH-RIVM-34521/2021|EPI_ISL_2302764|2021-05-01:0)208882:1,England/CAMC-DDB2B0/2020|OD929069.1|2020-12-29:0)208881:1,(England/MILK-11C58B0/2021|OD965452.1|2021-01-28:1,England/MILK-11C59DB/2021|OD965735.1|2021-01-28:0,England/MILK-12917BF/2021|OD996950.1|2021-02-11:0,England/MILK-11C2F81/2021|OD980360.1|2021-01-28:0)208906:3,(England/CAMC-120051B/2021|OD973026.1|2021-02-04:1,England/MILK-12113D1/2021|OD971178.1|2021-02-03:0,England/CAMC-1314AC9/2021|OU025316.1|2021-02-23:0,England/MILK-130CF2F/2021|OU017553.1|2021-02-21:0,England/CAMC-1272004/2021|OD983942.1|2021-02-11:0,England/CAMC-1253661/2021|OD986238.1|2021-02-09:0)208907:1,(England/ALDP-10B7D59/2021|OD948783.1|2021-01-18:1,NorthernIreland/RAND-1314391/2021|OU025518.1|2021-02-17:1,(England/QEUH-1269DEB/2021|OD985825.1|2021-02-10:0,England/QEUH-129E4CA/2021|OD985550.1|2021-02-14:0)208909:1,(NorthernIreland/RAND-12CEA38/2021|OU023236.1|2021-02-14:0,NorthernIreland/RAND-132DE1C/2021|OU033798.1|2021-02-16:0,NorthernIreland/RAND-12CEA56/2021|OU023477.1|2021-02-14:0)208910:2,NorthernIreland/RAND-126764C/2021|OD991221.1|2021-02-03:0,NorthernIreland/RAND-12BFF77/2021|OU023406.1|2021-02-11:0,NorthernIreland/RAND-12BF047/2021|OU023368.1|2021-02-10:0,NorthernIreland/RAND-12CEA47/2021|OU023473.1|2021-02-14:0,Northern_Ireland/NIRE-000475/2021|21-02-25:0,Northern_Ireland/NIRE-000474/2021|21-02-25:0)208908:1,(Ireland/OY-NVRL-e85IRL53709/2021|EPI_ISL_1164087|2021-02-10:2,Ireland/G-NVRL-85IRL54815/2021|EPI_ISL_1180462|2021-02-10:2,Ireland/CE-NVRL-85IRL52315/2021|EPI_ISL_1180427|2021-02-10:3,((Ireland/OY-NVRL-e87IRL04586/2021|EPI_ISL_1396968|2021-03-09:0,((Ireland/TA-NVRL-22IRL53560/2021|EPI_ISL_2088188|2021-04-28:1,Ireland/TA-NVRL-22IRL54892/2021|EPI_ISL_2088310|2021-04-29:0,Ireland/CE-NVRL-90IRL45059/2021|EPI_ISL_2158427|2021-05-04:0,Ireland/TA-NVRL-22IRL53903/2021|EPI_ISL_2029168|2021-04-28:0,Ireland/TA-NVRL-22IRL53776/2021|EPI_ISL_2088213|2021-04-28:0,Ireland/TA-NVRL-22IRL55562/2021|EPI_ISL_2088336|2021-04-29:0,Ireland/TA-NVRL-22IRL48028/2021|EPI_ISL_2131908|2021-04-27:0)208915:2,Ireland/D-NVRL-21IRL92091/2021|EPI_ISL_1647052|2021-03-26:0,Ireland/OY-NVRL-88IRL74285/2021|EPI_ISL_1696624|2021-04-04:0,Ireland/OY-NVRL-e87IRL78192/2021|EPI_ISL_1657424|2021-03-22:0,Ireland/OY-NVRL-e87IRL83054/2021|EPI_ISL_1511347|2021-03-24:0,Ireland/OY-NVRL-88IRL20396/2021|EPI_ISL_1589411|2021-03-28:0,Ireland/OY-NVRL-e87IRL88931/2021|EPI_ISL_1511363|2021-03-24:0)208914:1)208913:2,Ireland/OY-NVRL-85IRL47535/2021|EPI_ISL_1180447|2021-02-09:0)208912:1,Ireland/OY-NVRL-ec85IRL47569/2021|EPI_ISL_1196645|2021-02-09:1,Ireland/G-NVRL-ec21IRL35126/2021|EPI_ISL_1196526|2021-02-15:1,Ireland/G-NVRL-21IRL58608/2021|EPI_ISL_1299428|2021-03-03:1,Ireland/OY-NVRL-ec86IRL27932/2021|EPI_ISL_1357930|2021-02-23:1,Ireland/WH-NVRL-e86IRL56343/2021|EPI_ISL_1397282|2021-02-28:1,(Ireland/LS-NVRL-e87IRL88575/2021|EPI_ISL_1511358|2021-03-24:1,(Ireland/LS-NVRL-88IRL37747/2021|EPI_ISL_1589344|2021-03-30:1,(Ireland/KE-NVRL-89IRL18511/2021|EPI_ISL_1791159|2021-04-12:1,Ireland/KE-NVRL-88IRL75342/2021|EPI_ISL_1657491|2021-04-04:0,Ireland/KE-NVRL-88IRL95012/2021|EPI_ISL_1657517|2021-04-07:0,Ireland/D-NVRL-g89IRL27598/2021|EPI_ISL_1915661|2021-04-14:0)208918:1,Ireland/LS-NVRL-e88IRL47829/2021|EPI_ISL_1657567|2021-04-01:1,Ireland/MH-NVRL-22IRL11956/2021|EPI_ISL_1731169|2021-04-08:2,(Ireland/D-NVRL-22IRL77902/2021|EPI_ISL_2241099|2021-05-06:0,Ireland/OY-NVRL-89IRL88602/2021|EPI_ISL_1972690|2021-04-25:0)208919:1,Ireland/TA-NVRL-21IRL98027/2021|EPI_ISL_1552681|2021-03-30:0,Ireland/KE-NVRL-88IRL87510/2021|EPI_ISL_1657520|2021-04-06:0,Ireland/LH-NVRL-21IRL49487/2021|EPI_ISL_1732190|2021-04-09:0,Ireland/LS-NVRL-e88IRL47820/2021|EPI_ISL_1657566|2021-04-01:0,Ireland/LS-NVRL-e88IRL47796/2021|EPI_ISL_1657563|2021-04-01:0,Ireland/LS-NVRL-e88IRL46996/2021|EPI_ISL_1657562|2021-04-01:0,Ireland/LS-NVRL-88IRL26894/2021|EPI_ISL_1589450|2021-03-29:0,Ireland/OY-NVRL-88IRL22094/2021|EPI_ISL_1589416|2021-03-28:0,Ireland/LS-NVRL-88IRL37811/2021|EPI_ISL_1589313|2021-03-30:0,Ireland/D-NVRL-88IRL41458/2021|EPI_ISL_1589291|2021-03-30:0,Ireland/WX-NVRL-88IRL33598/2021|EPI_ISL_1589282|2021-03-29:0,Ireland/LS-NVRL-e87IRL87420/2021|EPI_ISL_1511354|2021-03-24:0)208917:1,Ireland/LS-NVRL-ec87IRL50607/2021|EPI_ISL_1577530|2021-03-18:1)208916:1,Ireland/CE-NVRL-e87IRL87628/2021|EPI_ISL_1511329|2021-03-23:2,Ireland/WH-NVRL-90IRL50547/2021|EPI_ISL_2158357|2021-05-05:6,((Ireland/WH-NVRL-22IRL55121/2021|EPI_ISL_2088313|2021-04-28:1,Ireland/TA-NVRL-22IRL50089/2021|EPI_ISL_2131919|2021-04-27:3,Ireland/TA-NVRL-22IRL47834/2021|EPI_ISL_2131898|2021-04-27:1,Ireland/WH-NVRL-90IRL50481/2021|EPI_ISL_2158412|2021-05-05:1,Ireland/WH-NVRL-90IRL59023/2021|EPI_ISL_2158396|2021-05-05:1,(Ireland/KE-NVRL-90IRL56734/2021|EPI_ISL_2158516|2021-05-06:2,Wales/PHWC-PYFNY4/2021|21-05-15:0,Wales/PHWC-PYFDIQ/2021|21-05-18:0,Wales/PHWC-PYFDSC/2021|21-05-18:0,Ireland/KE-NVRL-t90IRL06892/2021|EPI_ISL_2284362|2021-04-28:0)208922:1,Ireland/WH-NVRL-90IRL31777/2021|EPI_ISL_2241191|2021-05-02:1,Ireland/WH-NVRL-t89IRL98039/2021|EPI_ISL_2284297|2021-04-27:1,Ireland/WH-NVRL-t90IRL05092/2021|EPI_ISL_2284360|2021-04-28:2,Ireland/WH-NVRL-t90IRL06629/2021|EPI_ISL_2284331|2021-04-27:2,(Ireland/OY-NVRL-88IRL27872/2021|EPI_ISL_1589469|2021-03-29:0,Ireland/OY-NVRL-88IRL28961/2021|EPI_ISL_1589471|2021-03-29:0,Ireland/OY-NVRL-88IRL27864/2021|EPI_ISL_1589263|2021-03-29:0)208923:1,(Ireland/RN-NVRL-22IRL55328/2021|EPI_ISL_2088309|2021-04-29:0,Ireland/G-NVRL-89IRL87985/2021|EPI_ISL_2029142|2021-04-26:0,Ireland/RN-NVRL-22IRL53697/2021|EPI_ISL_2088115|2021-04-28:0,Ireland/WH-NVRL-90IRL36053/2021|EPI_ISL_2241271|2021-05-03:0)208924:1,(Ireland/WH-NVRL-90IRL44499/2021|EPI_ISL_2158446|2021-05-03:0,Ireland/WH-NVRL-90IRL50488/2021|EPI_ISL_2158413|2021-05-05:0)208925:2,(Ireland/KE-NVRL-90IRL53176/2021|EPI_ISL_2158487|2021-05-05:0,Ireland/KE-NVRL-90IRL14457/2021|EPI_ISL_2087951|2021-04-29:0,Ireland/KE-NVRL-90IRL42240/2021|EPI_ISL_2241221|2021-05-03:0,Ireland/KE-NVRL-90IRL34441/2021|EPI_ISL_2241234|2021-05-02:0)208926:1,Ireland/G-NVRL-21IRL93709/2021|EPI_ISL_1620337|2021-03-26:0,Ireland/WH-NVRL-90IRL59025/2021|EPI_ISL_2158505|2021-05-05:0,Ireland/WH-NVRL-90IRL51326/2021|EPI_ISL_2158469|2021-05-04:0,Ireland/G-NVRL-22IRL04849/2021|EPI_ISL_1657496|2021-04-05:0,Ireland/D-NVRL-g89IRL26142/2021|EPI_ISL_1915634|2021-04-14:0,Ireland/WH-NVRL-89IRL49362/2021|EPI_ISL_1960818|2021-04-17:0,Ireland/WH-NVRL-89IRL67883/2021|EPI_ISL_1960723|2021-04-22:0,Ireland/WH-NVRL-89IRL70876/2021|EPI_ISL_1960710|2021-04-21:0,Ireland/G-NVRL-21IRL57392/2021|EPI_ISL_2029153|2021-04-24:0,Ireland/G-NVRL-21IRL57391/2021|EPI_ISL_2029152|2021-04-14:0,Ireland/WH-NVRL-89IRL90164/2021|EPI_ISL_2029177|2021-04-26:0,Ireland/WH-NVRL-89IRL90181/2021|EPI_ISL_2029190|2021-04-26:0,Ireland/WH-NVRL-89IRL86455/2021|EPI_ISL_2029229|2021-04-25:0,Ireland/G-NVRL-21IRL57393/2021|EPI_ISL_2029211|2021-04-26:0,Ireland/G-NVRL-21IRL57390/2021|EPI_ISL_2029185|2021-04-13:0,Ireland/KE-NVRL-90IRL15874/2021|EPI_ISL_2088072|2021-04-29:0,Ireland/RN-NVRL-22IRL53699/2021|EPI_ISL_2088152|2021-04-28:0,Ireland/TA-NVRL-22IRL55663/2021|EPI_ISL_2088279|2021-04-29:0,Ireland/RN-NVRL-22IRL53504/2021|EPI_ISL_2088132|2021-04-28:0,Ireland/WH-NVRL-90IRL37653/2021|EPI_ISL_2240970|2021-05-03:0,Ireland/WH-NVRL-90IRL36703/2021|EPI_ISL_2240957|2021-05-03:0,Ireland/WH-NVRL-t90IRL06618/2021|EPI_ISL_2284370|2021-04-27:0,Ireland/WH-NVRL-t90IRL05111/2021|EPI_ISL_2284404|2021-04-28:0)208921:1,Ireland/G-NVRL-t21IRL81633/2021|EPI_ISL_1651819|2021-03-23:0,Ireland/G-NVRL-21IRL88669/2021|EPI_ISL_1510849|2021-03-25:0,Ireland/G-NVRL-t21IRL81609/2021|EPI_ISL_1651782|2021-03-23:0)208920:3,Northern_Ireland/RAND-1218F4F/2021|21-01-29:0,Ireland/LS-NVRL-88IRL26320/2021|EPI_ISL_1589495|2021-03-29:0,Ireland/LS-NVRL-88IRL27014/2021|EPI_ISL_1589249|2021-03-29:0,Ireland/OY-NVRL-ec85IRL93173/2021|EPI_ISL_1577416|2021-02-17:0,Ireland/WH-NVRL-21IRL95486/2021|EPI_ISL_1552461|2021-03-27:0,Ireland/OY-NVRL-e87IRL88269/2021|EPI_ISL_1511331|2021-03-23:0,Ireland/OY-NVRL-e87IRL88268/2021|EPI_ISL_1511330|2021-03-23:0,Ireland/OY-NVRL-e86IRL78154/2021|EPI_ISL_1499816|2021-03-05:0,Ireland/LS-NVRL-e87IRL45689/2021|EPI_ISL_1499783|2021-03-17:0,Ireland/WH-NVRL-ec21IRL50483/2021|EPI_ISL_1398755|2021-02-25:0,Ireland/OY-NVRL-ec21IRL52321/2021|EPI_ISL_1398715|2021-02-26:0,Ireland/OY-NVRL-ec21IRL55450/2021|EPI_ISL_1398822|2021-03-01:0,Ireland/G-NVRL-ec21IRL55124/2021|EPI_ISL_1398800|2021-02-28:0,Ireland/OY-NVRL-e86IRL55453/2021|EPI_ISL_1397274|2021-02-28:0,Ireland/OY-NVRL-e87IRL04724/2021|EPI_ISL_1396972|2021-03-10:0,Ireland/OY-NVRL-e86IRL92985/2021|EPI_ISL_1397148|2021-03-08:0,Ireland/OY-NVRL-e86IRL92959/2021|EPI_ISL_1397145|2021-03-08:0,Ireland/CE-NVRL-ec86IRL24303/2021|EPI_ISL_1357874|2021-02-22:0,Ireland/OY-NVRL-ec86IRL29983/2021|EPI_ISL_1357954|2021-02-23:0,Ireland/OY-NVRL-ec86IRL29968/2021|EPI_ISL_1357953|2021-02-23:0,Ireland/OY-NVRL-ec86IRL27939/2021|EPI_ISL_1357948|2021-02-23:0,Ireland/OY-NVRL-ec86IRL27933/2021|EPI_ISL_1357947|2021-02-23:0,Ireland/OY-NVRL-ec86IRL27927/2021|EPI_ISL_1358080|2021-02-23:0,Ireland/OY-NVRL-ec86IRL28507/2021|EPI_ISL_1358073|2021-02-23:0,Ireland/OY-NVRL-ec86IRL28506/2021|EPI_ISL_1358072|2021-02-23:0,Ireland/OY-NVRL-21IRL55589/2021|EPI_ISL_1252235|2021-03-01:0,Ireland/G-NVRL-21IRL55043/2021|EPI_ISL_1252171|2021-02-28:0,Ireland/OY-NVRL-e85IRL93101/2021|EPI_ISL_1191281|2021-02-17:0,Ireland/OY-NVRL-e85IRL83164/2021|EPI_ISL_1191197|2021-02-15:0,Ireland/OY-NVRL-e85IRL83186/2021|EPI_ISL_1191201|2021-02-15:0,Ireland/OY-NVRL-e85IRL83174/2021|EPI_ISL_1191200|2021-02-15:0,Ireland/OY-NVRL-e85IRL93182/2021|EPI_ISL_1191375|2021-02-17:0,Ireland/G-NVRL-85IRL49360/2021|EPI_ISL_1180482|2021-02-09:0,Ireland/OY-NVRL-21IRL42761/2021|EPI_ISL_1180366|2021-02-22:0,Ireland/OY-NVRL-85IRL48862/2021|EPI_ISL_1180497|2021-02-09:0,Ireland/WH-NVRL-85IRL55073/2021|EPI_ISL_1180492|2021-02-10:0,Ireland/OY-NVRL-e85IRL48860/2021|EPI_ISL_1164049|2021-02-09:0,Ireland/OY-NVRL-e85IRL48843/2021|EPI_ISL_1164046|2021-02-09:0,Ireland/WH-NVRL-e85IRL42404/2021|EPI_ISL_1132547|2021-02-08:0,Ireland/G-NVRL-e85IRL40074/2021|EPI_ISL_1132510|2021-02-08:0,Ireland/OY-NVRL-e85IRL37476/2021|EPI_ISL_1132488|2021-02-07:0,Ireland/WH-NVRL-e85IRL42383/2021|EPI_ISL_1132473|2021-02-08:0,Ireland/OY-NVRL-e85IRL47546/2021|EPI_ISL_1164128|2021-02-09:0,Ireland/OY-NVRL-e85IRL55592/2021|EPI_ISL_1164112|2021-02-10:0,Ireland/OY-NVRL-e85IRL55582/2021|EPI_ISL_1164111|2021-02-10:0,Ireland/OY-NVRL-86IRL35804/2021|EPI_ISL_1180664|2021-02-09:0,Ireland/G-NVRL-21IRL30459/2021|EPI_ISL_1001195|2021-02-02:0)208911:1,((((Belgium/AZDelta/05975-2108R/2021|EPI_ISL_1181868|2021-02-22:5,Belgium/AZKLINA121-045700/2021|EPI_ISL_1176327|2021-03-01:0,Belgium/AZKLINA121-046568/2021|EPI_ISL_1176331|2021-03-01:0)208930:1,(Belgium/UZA-UA-CV2065189412/2021|EPI_ISL_1305804|2021-03-14:3,Belgium/UZA-UA-CV2013212970/2021|EPI_ISL_1305797|2021-03-02:0,Belgium/UZA-UA-CV0641285790/2021|EPI_ISL_1558624|2021-03-24:0)208931:1,Belgium/Briant-121046046/2021|EPI_ISL_1281693|2021-03-15:1,((Belgium/UGent-4710/2021|EPI_ISL_1689632|2021-03-22:1,Belgium/UZA-UA-CV2094623252/2021|EPI_ISL_1591161|2021-04-07:0,Belgium/UZA-UA-CV2114472583/2021|EPI_ISL_1498328|2021-03-31:0)208933:1,((Belgium/UGent-5169/2021|EPI_ISL_1827224|2021-04-07:2,Belgium/SJ4299390/2021|EPI_ISL_1905198|2021-04-23:2,((Belgium/AZDelta/04906-2115R/2021|EPI_ISL_1904322|2021-04-14:0,Belgium/AZDelta/04622-2115R/2021|EPI_ISL_1904321|2021-04-14:0)208937:1,Belgium/AZDelta/08770-2116R/2021|EPI_ISL_1904384|2021-04-20:0,Belgium/AZDelta-19809-2118R/2021|EPI_ISL_2135882|2021-05-14:0,Belgium/AZDelta-21533-2118R/2021|EPI_ISL_2135904|2021-05-14:0)208936:1,(Belgium/AZDelta-21102-2117R/2021|EPI_ISL_2036189|2021-05-02:1,Belgium/AZDelta-08716-2117R/2021|EPI_ISL_2036104|2021-05-01:2,(Belgium/AZDelta-06515-2119R/2021|EPI_ISL_2158277|2021-05-18:1,Belgium/AZDelta-02813-2119R/2021|EPI_ISL_2135857|2021-05-14:0)208939:2,Belgium/AZDelta-06103-2119R/2021|EPI_ISL_2158276|2021-05-18:1,(Belgium/AZDelta-10490-2119R/2021|EPI_ISL_2158286|2021-05-18:0,Belgium/AZDelta-08992-2119R/2021|EPI_ISL_2158280|2021-05-18:0,Belgium/AZDelta-00505-2120R/2021|EPI_ISL_2297980|2021-05-21:0,Belgium/AZDelta-01402-2120R/2021|EPI_ISL_2297985|2021-05-21:0,Belgium/AZDelta-20084-2119R/2021|EPI_ISL_2298058|2021-05-21:0)208940:1,Belgium/AZDelta-12221-2117R/2021|EPI_ISL_2036151|2021-05-02:0,Belgium/AZDelta-06101-2119R/2021|EPI_ISL_2158275|2021-05-18:0,Belgium/AZDelta-06100-2119R/2021|EPI_ISL_2158292|2021-05-18:0,Belgium/AZDelta-17448-2117R/2021|EPI_ISL_2036119|2021-05-01:0,Belgium/AZDelta-11930-2118R/2021|EPI_ISL_2135668|2021-05-12:0)208938:1,Belgium/UGent-5626/2021|EPI_ISL_2191960|2021-04-16:0)208935:1,Belgium/UZA-UA-CV2112476811/2021|EPI_ISL_2016719|2021-05-03:1,Belgium/UGent-6423/2021|EPI_ISL_2192545|2021-05-06:1,Belgium/UGent-6122/2021|EPI_ISL_2192303|2021-04-27:1,Belgium/UGent-6465/2021|EPI_ISL_2192576|2021-05-11:1,Belgium/UGent-6089/2021|EPI_ISL_2192273|2021-04-29:1,Belgium/UGent-6282/2021|EPI_ISL_2192431|2021-05-03:2,Belgium/UGent-6092/2021|EPI_ISL_2192276|2021-04-29:1,Belgium/UGent-6107/2021|EPI_ISL_2192289|2021-04-27:1,Belgium/UGent-6109/2021|EPI_ISL_2192291|2021-04-27:1,Belgium/UGent-6112/2021|EPI_ISL_2192294|2021-04-27:2,Belgium/UZA-UA-347073190/2021|EPI_ISL_1443690|2021-03-23:0,Belgium/UGent-6119/2021|EPI_ISL_2192301|2021-04-27:0,Belgium/UGent-6118/2021|EPI_ISL_2192300|2021-04-27:0,Belgium/UGent-6120/2021|EPI_ISL_2192302|2021-04-27:0,Belgium/UGent-6090/2021|EPI_ISL_2192274|2021-04-29:0,Belgium/UGent-6088/2021|EPI_ISL_2192272|2021-04-29:0,Belgium/UGent-6104/2021|EPI_ISL_2192287|2021-04-27:0,Belgium/UGent-6094/2021|EPI_ISL_2192278|2021-04-29:0,Belgium/UGent-6086/2021|EPI_ISL_2192270|2021-04-29:0,Belgium/UGent-6287/2021|EPI_ISL_2192435|2021-05-03:0,Belgium/UGent-6095/2021|EPI_ISL_2192279|2021-04-29:0,Belgium/UGent-6102/2021|EPI_ISL_2192286|2021-04-27:0,Belgium/UGent-6098/2021|EPI_ISL_2192282|2021-04-29:0,Belgium/UGent-6091/2021|EPI_ISL_2192275|2021-04-29:0,Belgium/UGent-6110/2021|EPI_ISL_2192292|2021-04-27:0,Belgium/UGent-6117/2021|EPI_ISL_2192299|2021-04-27:0,Belgium/UGent-6116/2021|EPI_ISL_2192298|2021-04-27:0,Belgium/UGent-6111/2021|EPI_ISL_2192293|2021-04-27:0,Belgium/UGent-6114/2021|EPI_ISL_2192296|2021-04-27:0,Belgium/UGent-6113/2021|EPI_ISL_2192295|2021-04-27:0,Belgium/UGent-6115/2021|EPI_ISL_2192297|2021-04-27:0,Belgium/UGent-6101/2021|EPI_ISL_2192285|2021-04-29:0,Belgium/UGent-6013/2021|EPI_ISL_2192214|2021-04-26:0,Belgium/UZA-UA-CV2054238314/2021|EPI_ISL_2016726|2021-05-03:0,Belgium/Briant-21050227601/2021|EPI_ISL_2293257|2021-05-04:0)208934:1,(Belgium/UGent-5368/2021|EPI_ISL_1827352|2021-04-12:2,(Belgium/UGent-4890/2021|EPI_ISL_1827017|2021-04-01:0,Belgium/UGent-4795/2021|EPI_ISL_1689739|2021-03-30:0)208942:2)208941:1,(Belgium/SJ4290967/2021|EPI_ISL_1905200|2021-04-16:0,Belgium/UGent-6153/2021|EPI_ISL_2192329|2021-05-03:2,Belgium/UGent-6471/2021|EPI_ISL_2192582|2021-05-03:3,Belgium/UGent-6341/2021|EPI_ISL_2192479|2021-05-05:2,(Belgium/UGent-5221/2021|EPI_ISL_1827263|2021-04-09:0,Belgium/UGent-5222/2021|EPI_ISL_1827264|2021-04-09:0,Belgium/UGent-5224/2021|EPI_ISL_1827266|2021-04-09:0,Belgium/UGent-5225/2021|EPI_ISL_1827267|2021-04-09:0)208944:1)208943:2,Belgium/UGent-5685/2021|EPI_ISL_2192005|2021-04-17:2,(Belgium/UGent-5619/2021|EPI_ISL_2191953|2021-04-16:0,Belgium/UGent-5602/2021|EPI_ISL_2191939|2021-04-15:1)208945:2,Belgium/UZA-UA-CV2056972603/2021|EPI_ISL_2246107|2021-05-18:1,Belgium/UZA-UA-TKF131/2021|EPI_ISL_1600199|2021-03-29:1,(Belgium/UGent-5490/2021|EPI_ISL_1827444|2021-04-14:0,Belgium/UGent-4988/2021|EPI_ISL_1827085|2021-04-04:0)208946:3,(Belgium/UZA-UA-CV2140435342/2021|EPI_ISL_1841410|2021-04-24:0,Belgium/UZA-UA-CV2140431807/2021|EPI_ISL_1697291|2021-04-18:0,Belgium/UZA-UA-CV2141896305/2021|EPI_ISL_1963408|2021-04-25:0,Belgium/UZA-UA-CV2151566090/2021|EPI_ISL_2016700|2021-05-02:0)208947:1,(Belgium/UGent-4968/2021|EPI_ISL_1827071|2021-04-03:0,Belgium/UGent-6468/2021|EPI_ISL_2192579|2021-04-30:0)208948:1,Belgium/UGent-3216/2021|EPI_ISL_1369159|2021-03-02:0,Belgium/UGent-4592/2021|EPI_ISL_1689372|2021-03-24:0,Belgium/UGent-4727/2021|EPI_ISL_1689659|2021-03-26:0,Belgium/UGent-4380/2021|EPI_ISL_1688704|2021-03-15:0,Belgium/UZA-UA-CV2167471666/2021|EPI_ISL_1661088|2021-04-12:0,Belgium/UGent-3505/2021|EPI_ISL_1404171|2021-03-05:0,Belgium/UGent-2370/2021|EPI_ISL_1273106|2021-02-15:0,Belgium/UGent-5269/2021|EPI_ISL_1827295|2021-04-08:0,Belgium/UGent-4979/2021|EPI_ISL_1827079|2021-04-05:0,Belgium/UGent-5193/2021|EPI_ISL_1827244|2021-04-07:0,Belgium/UGent-5501/2021|EPI_ISL_1827454|2021-04-15:0)208932:1,Belgium/rega-5045/2021|EPI_ISL_1382260|2021-03-15:2,Belgium/UZA-UA-CV2116437946/2021|EPI_ISL_1443733|2021-03-26:2,Netherlands/GE-RIVM-19178/2021|EPI_ISL_1455698|2021-03-10:2,(Belgium/UZA-UA-CV2066396757/2021|EPI_ISL_1379914|2021-03-09:2,(Belgium/AZKLINA121-073636/2021|EPI_ISL_1599519|2021-03-30:0,Belgium/Jessa_55-2112-001995/2021|EPI_ISL_1577645|2021-03-28:1)208950:1)208949:1,(Belgium/UZA-UA-CV2065027441/2021|EPI_ISL_1591162|2021-04-06:1,Belgium/UZA-UA-CV2007277580/2021|EPI_ISL_1498314|2021-03-31:1)208951:1,Belgium/UZA-UA-CV2066504871/2021|EPI_ISL_1305798|2021-03-11:2,(Belgium/UGent-4778/2021|EPI_ISL_1689717|2021-03-29:1,(Belgium/UZA-UA-CV2167495514/2021|EPI_ISL_1661087|2021-04-12:1,Belgium/UZA-UA-CV2116066417/2021|EPI_ISL_1661232|2021-04-13:0,Belgium/UGent-5171/2021|EPI_ISL_1827226|2021-04-07:0,Belgium/UGent-4958/2021|EPI_ISL_1827063|2021-04-01:0,Belgium/ULG-15345/2021|EPI_ISL_2139799|2021-05-03:0)208953:1,Belgium/Jessa_55-2112-001992/2021|EPI_ISL_1577644|2021-03-28:0,Belgium/UGent-5163/2021|EPI_ISL_1827219|2021-04-06:0,Belgium/UGent-5006/2021|EPI_ISL_1827099|2021-04-01:0,Belgium/UGent-4959/2021|EPI_ISL_1827064|2021-04-01:0)208952:1,Belgium/Briant-12106647901/2021|EPI_ISL_1708738|2021-04-16:2,Belgium/UGent-4560/2021|EPI_ISL_1689290|2021-03-23:2,(Belgium/UZA-UA-47310692/2021|EPI_ISL_1697366|2021-04-09:1,Netherlands/ZE-RIVM-26515/2021|EPI_ISL_1705988|2021-04-06:0,Belgium/UZA-UA-MI21152615/2021|EPI_ISL_1697345|2021-04-17:0,Belgium/UZA-UA-747748348/2021|EPI_ISL_1841427|2021-04-22:0,Netherlands/ZH-EMC-2564/2021|EPI_ISL_2145669|2021-04-12:0)208954:1,(Belgium/UZA-UA-MI21152463/2021|EPI_ISL_1745100|2021-04-16:3,Belgium/ZNA_21195223/2021|EPI_ISL_1404394|2021-03-16:0)208955:2,Belgium/UGent-5118/2021|EPI_ISL_1827179|2021-04-06:1,(England/ALDP-154FEF4/2021|21-04-30:1,(Belgium/UZA-UA-CV2086511628/2021|EPI_ISL_2134679|2021-04-15:0,(Belgium/UGent-5456/2021|EPI_ISL_1827414|2021-04-13:1,Belgium/UGent-5457/2021|EPI_ISL_1827415|2021-04-13:0,Belgium/UGent-5277/2021|EPI_ISL_1827301|2021-04-08:0)208958:1)208957:1)208956:2,Belgium/UGent-5617/2021|EPI_ISL_2191951|2021-04-17:2,(Belgium/UZA-UA-48918890/2021|EPI_ISL_1190843|2021-02-19:0,Belgium/UZA-UA-CV2007990532/2021|EPI_ISL_1190844|2021-02-23:0)208959:1,(Belgium/ULG-13731/2021|EPI_ISL_1493039|2021-03-22:0,Belgium/UGent-3689/2021|EPI_ISL_1443357|2021-03-11:0,Belgium/ULG-13727/2021|EPI_ISL_1493035|2021-03-22:0)208960:1,(Belgium/UZA-UA-CV2065990569/2021|EPI_ISL_1558674|2021-03-27:0,Belgium/UZA-UA-CV2094161692/2021|EPI_ISL_1416767|2021-03-16:0)208961:2,(Belgium/UZA-UA-CV2136008405/2021|EPI_ISL_1558658|2021-03-26:0,Belgium/UZA-UA-CV2067807806/2021|EPI_ISL_1558707|2021-03-26:0)208962:1,(Belgium/ZNA_21249202/2021|EPI_ISL_1732168|2021-04-03:0,Belgium/UZA-UA-CV2112669902/2021|EPI_ISL_1616614|2021-03-28:0)208963:2,Belgium/UGent-1783/2021|EPI_ISL_1109815|2021-02-08:0,Belgium/UGent-4666/2021|EPI_ISL_1689559|2021-03-29:0,Belgium/ZNA_21222377/2021|EPI_ISL_1599537|2021-03-20:0,Belgium/UZA-UA-47815634/2021|EPI_ISL_1591219|2021-03-30:0,Belgium/UZA-UA-CV2008765522/2021|EPI_ISL_1558621|2021-03-24:0,Belgium/UZA-UA-MI21130177/2021|EPI_ISL_1498343|2021-03-29:0,Belgium/UZA-UA-CV2089823065/2021|EPI_ISL_1443725|2021-03-26:0,Belgium/UZA-UA-MI21122941/2021|EPI_ISL_1443753|2021-03-25:0,Belgium/ZNA_21186165/2021|EPI_ISL_1404392|2021-03-13:0,Belgium/AZKLINA121-065438/2021|EPI_ISL_1403645|2021-03-22:0,Belgium/rega-5212/2021|EPI_ISL_1382475|2021-03-10:0,Belgium/Briant-12104816201/2021|EPI_ISL_1373361|2021-03-17:0,Belgium/UZA-UA-CV2069345254/2021|EPI_ISL_1379932|2021-03-09:0,Belgium/UZA-UA-CV2098083526/2021|EPI_ISL_1305796|2021-03-02:0,Belgium/UZA-UA-CV2008019026/2021|EPI_ISL_1305795|2021-03-03:0,Belgium/UZA-UA-CV0596096827/2021|EPI_ISL_1305803|2021-03-13:0,Belgium/UGent-2450/2021|EPI_ISL_1273144|2021-02-23:0)208929:1,Belgium/UGent-2524/2021|EPI_ISL_1273182|2021-02-26:1,Belgium/rega-3679/2021|EPI_ISL_1312199|2021-02-23:1,Belgium/UGent-3214/2021|EPI_ISL_1369158|2021-03-01:2,(Belgium/AZDelta-13183-2110R/2021|EPI_ISL_1299472|2021-03-09:0,((Belgium/AZDelta/01942-2112R/2021|EPI_ISL_1404408|2021-03-23:1,Belgium/AZDelta-03547-2112R/2021|EPI_ISL_1469131|2021-03-23:0,Belgium/AZDelta/02761-2114R/2021|EPI_ISL_1904351|2021-04-07:0,Belgium/AZDelta-02196-2112R/2021|EPI_ISL_1469126|2021-03-23:0)208966:1,(Belgium/UGent-5120/2021|EPI_ISL_1827181|2021-04-06:1,Belgium/UGent-5603/2021|EPI_ISL_2191940|2021-04-15:1,(Belgium/Aalst-OLVZ-8080833/2021|EPI_ISL_1904872|2021-04-23:0,Belgium/Aalst-OLVZ-8080828/2021|EPI_ISL_1904871|2021-04-23:0)208968:2,Belgium/UGent-4737/2021|EPI_ISL_1689674|2021-03-26:0,Belgium/AZDelta/01824-2117R/2021|EPI_ISL_1904416|2021-04-25:0)208967:2,Belgium/UGent-6134/2021|EPI_ISL_2192314|2021-04-28:1,Belgium/SJ4270448/2021|EPI_ISL_2235302|2021-03-29:1,Belgium/AZDelta-14294-2112R/2021|EPI_ISL_1469150|2021-03-23:0,Belgium/SJ4274740/2021|EPI_ISL_2235304|2021-04-01:0)208965:2)208964:1,Belgium/UGent-3501/2021|EPI_ISL_1404210|2021-03-05:1,Germany/NW-RKI-I-056509/2021|EPI_ISL_1440150|2021-03-17:1,Belgium/UZA-UA-MI21123177/2021|EPI_ISL_1443754|2021-03-28:1,Germany/SN-RKI-I-055585/2021|EPI_ISL_1439166|2021-03-17:1,Belgium/UZA-UA-CV2142310371/2021|EPI_ISL_1498342|2021-03-30:1,Belgium/UGent-3934/2021|EPI_ISL_1532918|2021-03-08:1,Germany/SN-RKI-I-063754/2021|EPI_ISL_1568956|2021-03-19:1,(Belgium/UZA-UA-CV2167203197/2021|EPI_ISL_1600070|2021-04-09:0,Belgium/UZA-UA-CV2008558182/2021|EPI_ISL_1591149|2021-04-06:2,Belgium/AZKLINA121-074857/2021|EPI_ISL_1599524|2021-03-31:1,Belgium/AZKLINA121-086294/2021|EPI_ISL_2131175|2021-04-15:1)208969:3,Belgium/CHUNamur1328526601/2021|EPI_ISL_1620798|2021-04-03:1,Belgium/CHUNamur1328679901/2021|EPI_ISL_1620785|2021-04-04:2,Germany/NW-RKI-I-076040/2021|EPI_ISL_1641790|2021-04-09:1,(Germany/HB-RKI-I-084449/2021|EPI_ISL_1721819|2021-04-09:1,Germany/HB-RKI-I-077798/2021|EPI_ISL_1643379|2021-03-31:0,Germany/HB-RKI-I-083837/2021|EPI_ISL_1721292|2021-04-02:0,Germany/HB-RKI-I-083831/2021|EPI_ISL_1721286|2021-04-02:0,Germany/HB-RKI-I-077572/2021|EPI_ISL_1643191|2021-03-31:0,Germany/HB-RKI-I-095894/2021|EPI_ISL_1842883|2021-04-09:0,Germany/HB-RKI-I-095952/2021|EPI_ISL_1842931|2021-04-09:0,Germany/HB-RKI-I-102274/2021|EPI_ISL_1847625|2021-04-14:0,Germany/HB-RKI-I-095881/2021|EPI_ISL_1842872|2021-04-08:0)208970:4,Germany/SN-RKI-I-072443/2021|EPI_ISL_1639244|2021-03-25:1,(((Belgium/Aalst-OLVZ-8062794/2021|EPI_ISL_1620237|2021-04-10:2,Belgium/UMONS-CV2182250628/2021|EPI_ISL_2136197|2021-04-28:2,Belgium/UGent-4831/2021|EPI_ISL_1689782|2021-03-29:0,Belgium/UGent-5609/2021|EPI_ISL_2191944|2021-04-16:0,Belgium/UGent-5618/2021|EPI_ISL_2191952|2021-04-16:0,Belgium/UGent-5614/2021|EPI_ISL_2191948|2021-04-17:0,Belgium/UGent-5822/2021|EPI_ISL_2192098|2021-04-21:0,Belgium/Aalst-OLVZ-8074552/2021|EPI_ISL_1904864|2021-04-19:0,Belgium/UGent-4597/2021|EPI_ISL_1689386|2021-03-25:0)208973:1,Belgium/UGent-5134/2021|EPI_ISL_1827195|2021-04-07:1,(Belgium/UGent-6464/2021|EPI_ISL_2192575|2021-05-10:1,Belgium/UGent-6414/2021|EPI_ISL_2192538|2021-05-06:2,Belgium/UGent-6433/2021|EPI_ISL_2192554|2021-05-07:0,Belgium/UGent-6432/2021|EPI_ISL_2192553|2021-05-07:0,Belgium/UGent-6431/2021|EPI_ISL_2192552|2021-05-07:0,Belgium/UGent-6434/2021|EPI_ISL_2192555|2021-05-07:0,Belgium/UGent-6438/2021|EPI_ISL_2192558|2021-05-07:0,Belgium/UGent-6418/2021|EPI_ISL_2192541|2021-05-06:0,Belgium/UGent-6442/2021|EPI_ISL_2192561|2021-05-07:0,Belgium/UGent-6290/2021|EPI_ISL_2192438|2021-05-03:0,Belgium/UGent-6443/2021|EPI_ISL_2192562|2021-05-07:0,Belgium/UGent-6383/2021|EPI_ISL_2192512|2021-05-05:0,Belgium/UGent-6385/2021|EPI_ISL_2192514|2021-05-05:0,Belgium/ULG-15824/2021|EPI_ISL_2289013|2021-05-19:0,Belgium/ULG-15806/2021|EPI_ISL_2288995|2021-05-18:0)208974:1,Belgium/UGent-6340/2021|EPI_ISL_2192478|2021-05-04:1,Belgium/UZA-UA-CV2105487454/2021|EPI_ISL_1498323|2021-03-29:0,Belgium/UZA-UA-CV2105520291/2021|EPI_ISL_1443730|2021-03-27:0)208972:1,(Belgium/UZA-UA-CV2052945382/2021|EPI_ISL_1841419|2021-04-24:1,Belgium/UZA-UA-CV2065015519/2021|EPI_ISL_1661216|2021-04-13:0,Denmark/DCGC-96221/2021|EPI_ISL_2176069|2021-05-03:0,Denmark/DCGC-84835/2021|EPI_ISL_1894145|2021-04-12:0,Denmark/DCGC-71304/2021|EPI_ISL_1879875|2021-04-26:0,Denmark/DCGC-65888/2021|EPI_ISL_1874459|2021-04-12:0,Netherlands/NB-RIVM-29728/2021|EPI_ISL_1961852|2021-04-20:0,Netherlands/NB-RIVM-29378/2021|EPI_ISL_1961725|2021-04-14:0,Denmark/DCGC-87636/2021|EPI_ISL_2023821|2021-04-26:0,Denmark/DCGC-90503/2021|EPI_ISL_2026762|2021-04-12:0,Denmark/DCGC-89449/2021|EPI_ISL_2025666|2021-04-12:0)208975:1,Denmark/DCGC-89709/2021|EPI_ISL_2025932|2021-04-12:0)208971:1,(Netherlands/OV-RIVM-26024/2021|EPI_ISL_1705497|2021-04-03:1,Belgium/UZA-UA-CV2114375179/2021|EPI_ISL_1498327|2021-03-31:1)208976:1,((Belgium/UZA-UA-CV2116195143/2021|EPI_ISL_1697331|2021-04-15:1,Belgium/UZA-UA-81551310/2021|EPI_ISL_2016830|2021-05-02:1,Belgium/UMONS-CV2115587073/2021|EPI_ISL_1801765|2021-04-21:0,Belgium/UGent-6067/2021|EPI_ISL_2192258|2021-04-27:0,Belgium/UZA-UA-THW177/2021|EPI_ISL_1963453|2021-04-17:0)208978:1,Belgium/ULG-15141/2021|EPI_ISL_2003243|2021-04-27:2,Belgium/UZA-UA-CV2075007226/2021|EPI_ISL_1661086|2021-04-11:0,Belgium/ULG-15010/2021|EPI_ISL_1970740|2021-04-20:0,Belgium/UZA-UA-24945539/2021|EPI_ISL_1745115|2021-04-14:0,Belgium/UZA-UA-24948117/2021|EPI_ISL_1745105|2021-04-17:0,Belgium/UZA-UA-TCI131/2021|EPI_ISL_1745087|2021-04-16:0,Belgium/ULG-14955/2021|EPI_ISL_1919695|2021-04-20:0)208977:1,(Belgium/UGent-5128/2021|EPI_ISL_1827189|2021-04-06:1,Belgium/UGent-5132/2021|EPI_ISL_1827193|2021-04-07:2,(Belgium/ZNA_21305655/2021|EPI_ISL_1843776|2021-04-23:2,Belgium/ZNA_21335449/2021|EPI_ISL_2228060|2021-05-04:1,Belgium/UZA-UA-48080237/2021|EPI_ISL_1697350|2021-04-15:0,Belgium/UZA-UA-CV2186139116/2021|EPI_ISL_2134701|2021-05-06:0)208980:1,(France/HDF-100002828233/2021|EPI_ISL_2095490|2021-05-10:0,France/HDF-100002711350/2021|EPI_ISL_1988455|2021-05-03:1)208981:1,Belgium/UZA-UA-CV2115250102/2021|EPI_ISL_2131341|2021-05-11:1,Belgium/UZA-UA-CV2066846795/2021|EPI_ISL_2131314|2021-05-10:1,Belgium/UZA-UA-147980213/2021|EPI_ISL_2134639|2021-05-05:1,Belgium/UGent-5770/2021|EPI_ISL_2192070|2021-04-19:1,Belgium/UGent-5771/2021|EPI_ISL_2192071|2021-04-19:1,(Belgium/UZA-UA-CV2205867195/2021|EPI_ISL_2272747|2021-05-17:2,(Belgium/UGent-6350/2021|EPI_ISL_2192486|2021-05-05:0,Belgium/UGent-6377/2021|EPI_ISL_2192507|2021-05-05:0)208983:1)208982:2,(Belgium/Briant-21050499401/2021|EPI_ISL_2293261|2021-05-08:0,Belgium/UZA-UA-47988430/2021|EPI_ISL_2047695|2021-04-23:0,Belgium/Briant-21050499201/2021|EPI_ISL_2293260|2021-05-08:0,Belgium/Briant-21050498901/2021|EPI_ISL_2293259|2021-05-08:0)208984:1,Netherlands/NH-RIVM-27621/2021|EPI_ISL_1792064|2021-04-13:0,Belgium/UZA-UA-CV2148258188/2021|EPI_ISL_2272714|2021-05-15:0,Belgium/UGent-5824/2021|EPI_ISL_2192100|2021-04-21:0,Belgium/UGent-5854/2021|EPI_ISL_2192118|2021-04-21:0,Belgium/UGent-6007/2021|EPI_ISL_2192208|2021-04-26:0,Belgium/UGent-5299/2021|EPI_ISL_1827314|2021-04-09:0,Belgium/UGent-5425/2021|EPI_ISL_1827387|2021-04-11:0,Belgium/UGent-4901/2021|EPI_ISL_1827022|2021-03-30:0,Netherlands/FR-RIVM-31947/2021|EPI_ISL_2216436|2021-04-30:0)208979:1,(Belgium/Jessa_55-2118-000813/2021|EPI_ISL_2031702|2021-05-06:1,Belgium/AZDelta-01523-2118R/2021|EPI_ISL_2036137|2021-05-02:1,Belgium/AZDelta-05274-2117R/2021|EPI_ISL_2036096|2021-05-01:1,(Denmark/DCGC-91015/2021|EPI_ISL_2027305|2021-04-26:0,Denmark/DCGC-58346/2021|EPI_ISL_1866849|2021-04-12:0)208986:1,Belgium/UGent-5265/2021|EPI_ISL_1827291|2021-04-08:0,Norway/11932/2021|EPI_ISL_2259069|2021-05-02:0,Norway/11918/2021|EPI_ISL_2259061|2021-05-02:0,Belgium/ZNA_21246874/2021|EPI_ISL_1732159|2021-04-02:0,Belgium/AZKLINA121-087974/2021|EPI_ISL_2131176|2021-04-17:0)208985:1,(Belgium/UGent-5907/2021|EPI_ISL_2192160|2021-04-20:1,Belgium/UGent-5473/2021|EPI_ISL_1827429|2021-04-13:0,Belgium/UGent-5742/2021|EPI_ISL_2192049|2021-04-20:0,Belgium/UGent-5647/2021|EPI_ISL_2191977|2021-04-20:0,Belgium/UGent-5993/2021|EPI_ISL_2192196|2021-04-20:0,Belgium/UGent-5994/2021|EPI_ISL_2192197|2021-04-20:0,Belgium/UGent-5655/2021|EPI_ISL_2191982|2021-04-08:0,Belgium/UGent-5995/2021|EPI_ISL_2192198|2021-04-19:0,Belgium/UGent-5906/2021|EPI_ISL_2192159|2021-04-20:0,Belgium/UGent-5451/2021|EPI_ISL_1827409|2021-04-13:0,Belgium/UGent-5472/2021|EPI_ISL_1827428|2021-04-13:0)208987:1,(Belgium/UGent-5554/2021|EPI_ISL_1827500|2021-04-15:1,Belgium/UZA-UA-47865360/2021|EPI_ISL_1697358|2021-04-13:0,Belgium/UZA-UA-CV2115332954/2021|EPI_ISL_1841394|2021-04-22:1)208988:3,(Belgium/UZA-UA-CV2154044947/2021|EPI_ISL_2016770|2021-05-05:1,Belgium/UZA-UA-CV2153991393/2021|EPI_ISL_2016757|2021-05-04:0)208989:1,((Belgium/UGent-5947/2021|EPI_ISL_2192181|2021-04-22:1,Belgium/UZA-UA-CV2116223536/2021|EPI_ISL_1745081|2021-04-20:0)208991:1,Belgium/AZDelta-10087-2117R/2021|EPI_ISL_2036111|2021-05-01:0,Belgium/UGent-6311/2021|EPI_ISL_2192457|2021-05-04:0)208990:1,(Belgium/AZDelta-12442-2118R/2021|EPI_ISL_2135671|2021-05-12:1,Belgium/AZDelta-20604-2118R/2021|EPI_ISL_2135897|2021-05-14:1,((Belgium/AZDelta-02224-2120R/2021|EPI_ISL_2297995|2021-05-21:1,Belgium/AZDelta-02756-2120R/2021|EPI_ISL_2298000|2021-05-21:0,(Belgium/AZDelta-20289-2119R/2021|EPI_ISL_2298044|2021-05-21:0,Belgium/AZDelta-02753-2120R/2021|EPI_ISL_2297998|2021-05-21:0)208995:1)208994:2,Belgium/AZDelta-13650-2119R/2021|EPI_ISL_2158289|2021-05-18:0,Belgium/AZDelta-01700-2120R/2021|EPI_ISL_2297988|2021-05-21:0,Belgium/AZDelta-20191-2119R/2021|EPI_ISL_2298038|2021-05-21:0,Belgium/AZDelta-18322-2119R/2021|EPI_ISL_2298019|2021-05-21:0)208993:1,Belgium/AZDelta-20474-2119R/2021|EPI_ISL_2298051|2021-05-21:1,Belgium/AZDelta-18623-2119R/2021|EPI_ISL_2298028|2021-05-21:2,(Belgium/AZDelta-20679-2118R/2021|EPI_ISL_2135899|2021-05-14:0,Belgium/AZDelta-19936-2118R/2021|EPI_ISL_2135884|2021-05-14:0)208996:1,Belgium/AZDelta-20757-2117R/2021|EPI_ISL_2036184|2021-05-02:0,Belgium/UGent-6214/2021|EPI_ISL_2192382|2021-05-03:0,Belgium/UGent-6206/2021|EPI_ISL_2192375|2021-05-03:0,Belgium/UGent-5951/2021|EPI_ISL_2192183|2021-04-23:0,Belgium/AZDelta-06699-2119R/2021|EPI_ISL_2158278|2021-05-18:0,Belgium/AZDelta-11229-2119R/2021|EPI_ISL_2158287|2021-05-18:0,Belgium/AZDelta-07085-2119R/2021|EPI_ISL_2158279|2021-05-18:0,Belgium/AZDelta-13096-2119R/2021|EPI_ISL_2158269|2021-05-18:0,Belgium/AZDelta/06769-2116R/2021|EPI_ISL_1904381|2021-04-20:0,Belgium/AZDelta-21176-2117R/2021|EPI_ISL_2036128|2021-05-01:0,Belgium/AZDelta-03674-2119R/2021|EPI_ISL_2135859|2021-05-14:0,Belgium/AZDelta-20452-2118R/2021|EPI_ISL_2135893|2021-05-14:0,Belgium/AZDelta-19960-2118R/2021|EPI_ISL_2135886|2021-05-14:0,Belgium/AZDelta-19938-2118R/2021|EPI_ISL_2135885|2021-05-14:0,Belgium/AZDelta-13291-2118R/2021|EPI_ISL_2135868|2021-05-14:0,Belgium/AZDelta-10008-2118R/2021|EPI_ISL_2135862|2021-05-14:0,Belgium/AZDelta-20294-2118R/2021|EPI_ISL_2135889|2021-05-14:0,Belgium/AZDelta-22573-2118R/2021|EPI_ISL_2135913|2021-05-14:0,Belgium/AZDelta-20594-2118R/2021|EPI_ISL_2135896|2021-05-14:0,Belgium/AZDelta-20669-2118R/2021|EPI_ISL_2135898|2021-05-14:0,Belgium/AZDelta-01365-2119R/2021|EPI_ISL_2135852|2021-05-14:0,Belgium/AZDelta-21826-2118R/2021|EPI_ISL_2135908|2021-05-14:0,Belgium/AZDelta-21434-2118R/2021|EPI_ISL_2135901|2021-05-14:0,Belgium/AZDelta-21733-2118R/2021|EPI_ISL_2135906|2021-05-14:0,Belgium/AZDelta-01701-2120R/2021|EPI_ISL_2298054|2021-05-21:0,Belgium/AZDelta-20215-2119R/2021|EPI_ISL_2298040|2021-05-21:0,Belgium/AZDelta-20452-2119R/2021|EPI_ISL_2298047|2021-05-21:0,Belgium/AZDelta-20450-2119R/2021|EPI_ISL_2298045|2021-05-21:0,Belgium/AZDelta-20255-2119R/2021|EPI_ISL_2298043|2021-05-21:0,Belgium/AZDelta-18979-2119R/2021|EPI_ISL_2298031|2021-05-21:0)208992:1,Belgium/UGent-5704/2021|EPI_ISL_2192017|2021-03-04:1,Belgium/UGent-6356/2021|EPI_ISL_2192491|2021-05-05:2,Belgium/12105104601/2021|EPI_ISL_1464602|2021-03-22:1,(Belgium/rega-4286/2021|EPI_ISL_1380726|2021-03-06:0,Belgium/rega-3930/2021|EPI_ISL_1322553|2021-02-24:0)208997:1,(Germany/BW-RKI-I-150328/2021|EPI_ISL_2261976|2021-04-26:0,Germany/un-RKI-I-094645/2021|EPI_ISL_1728941|2021-04-13:0)208998:2,Belgium/ULG-12354/2021|EPI_ISL_1058618|2021-02-09:0,Germany/NW-RKI-I-095649/2021|EPI_ISL_1729857|2021-03-30:0,Belgium/UZA-UA-TLL565/2021|EPI_ISL_1591176|2021-03-24:0,Germany/BB-RKI-I-065728/2021|EPI_ISL_1570803|2021-03-29:0,Belgium/UGent-4172/2021|EPI_ISL_1532938|2021-03-15:0,Germany/NW-RKI-I-057226/2021|EPI_ISL_1440930|2021-03-16:0,Belgium/rega-4081/2021|EPI_ISL_1380522|2021-02-27:0,Belgium/UGent-3222/2021|EPI_ISL_1369165|2021-02-24:0,Belgium/UGent-2781/2021|EPI_ISL_1322100|2021-02-26:0,Belgium/AZDelta/21161-2109R/2021|EPI_ISL_1295962|2021-03-08:0,Belgium/AZDelta/02334-2110R/2021|EPI_ISL_1295949|2021-03-08:0,Belgium/rega-3744/2021|EPI_ISL_1312264|2021-02-19:0,Germany/SN-RKI-I-036379/2021|EPI_ISL_1282226|2021-03-01:0,Belgium/ZNA_21105693/2021|EPI_ISL_1265740|2021-02-09:0,Belgium/UGent-2411/2021|EPI_ISL_1273123|2021-02-16:0,Belgium/ULG-12781/2021|EPI_ISL_1171541|2021-02-24:0,Germany/SN-RKI-I-020181/2021|EPI_ISL_1150344|2021-02-10:0,Belgium/rega-2716/2021|EPI_ISL_995573|2021-02-01:0,Belgium/UGent-5301/2021|EPI_ISL_1827315|2021-04-09:0)208928:1,Belgium/UGent-1258/2021|EPI_ISL_982290|2021-01-22:3,Belgium/rega-2765/2021|EPI_ISL_995622|2021-01-31:1,Belgium/UZA-UA-CV2077459205/2021|EPI_ISL_1295598|2021-02-22:1,Belgium/UGent-3732/2021|EPI_ISL_1443388|2021-03-06:1,Belgium/rega-1948/2021|EPI_ISL_896449|2021-01-15:0,Netherlands/NB-EMC-691/2021|EPI_ISL_1311101|2021:0,Belgium/rega-2468/2021|EPI_ISL_1048951|2021-01-21:0,Belgium/rega-2453/2021|EPI_ISL_1048942|2021-01-21:0)208927:1,(Ireland/G-NVRL-21IRL55023/2021|EPI_ISL_1252172|2021-02-28:1,Ireland/G-NVRL-t21IRL42282/2021|EPI_ISL_1323811|2021-02-23:1,Ireland/MH-NVRL-t21IRL29644/2021|EPI_ISL_1196809|2021-02-15:0,Ireland/G-NVRL-ec21IRL25089/2021|EPI_ISL_1357993|2021-02-10:0,Ireland/G-NVRL-t21IRL30608/2021|EPI_ISL_1196816|2021-02-16:0,Ireland/G-NVRL-e85IRL81439/2021|EPI_ISL_1191410|2021-02-15:0)208999:4,England/CAMC-1200557/2021|OD973018.1|2021-02-04:3,England/LOND-12E74E0/2021|21-02-06:2,England/MILK-10AF2A0/2021|OD948906.1|2021-01-17:2,England/MILK-11536AE/2021|OD954502.1|2021-01-22:1,England/MILK-1157E57/2021|OD955383.1|2021-01-24:2,England/RAND-12D7BA2/2021|21-02-12:1,Ireland/G-NVRL-21IRL30457/2021|EPI_ISL_1001156|2021-02-02:3,(England/MILK-11DEFDD/2021|21-02-01:1,England/LOND-E68DB/2021|21-02-19:1,England/MILK-11DF006/2021|21-02-01:0,England/MILK-11DEFCE/2021|21-02-01:0,England/MILK-1152D31/2021|OD954431.1|2021-01-22:0)209000:1,(England/PHEC-15A73E/2021|21-01-28:3,England/CAMC-12177EE/2021|OD980220.1|2021-02-07:1,(England/MILK-1330335/2021|OU025298.1|2021-02-24:0,England/MILK-132FECF/2021|OU025251.1|2021-02-24:0,England/MILK-132FF80/2021|OU025261.1|2021-02-24:0)209002:1,England/MILK-11A6B07/2021|21-01-29:0,England/CAMC-1262359/2021|OD983525.1|2021-02-09:0,England/MILK-1250707/2021|OD984724.1|2021-02-04:0,England/MILK-1205F81/2021|OD981169.1|2021-02-01:0)209001:2,(((England/CAMC-139AE38/2021|21-02-20:1,England/CAMC-139AE29/2021|21-02-20:0,England/CAMC-1381E61/2021|21-02-19:0)209005:1,(Scotland/QEUH-12FF078/2021|OU034150.1|2021-02-22:0,England/MILK-1284A01/2021|OD996825.1|2021-02-09:0)209006:1)209004:1,((Germany/BW-RKI-I-053525/2021|EPI_ISL_1437016|2021-03-19:0,(England/CAMC-13E7704/2021|21-03-13:0,England/CAMC-13E76AD/2021|21-03-13:0)209009:2)209008:1,England/CAMC-137A29C/2021|21-03-02:3)209007:1,(England/CAMC-14F85BA/2021|21-04-13:1,England/CAMC-14F88FD/2021|21-04-13:0)209010:10,(England/ALDP-10E50C2/2021|OD947573.1|2021-01-19:0,England/ALDP-1197811/2021|OD975064.1|2021-01-26:0,England/ALDP-10E51FC/2021|OD947578.1|2021-01-19:0)209011:2)209003:1,((Denmark/DCGC-83975/2021|EPI_ISL_1893141|2021-04-19:0,(England/PHWC-PYRRY4/2021|21-04-19:0,England/PHEC-30AA14/2021|21-04-21:0,England/PHWC-PYRXDJ/2021|21-04-23:0)209014:4)209013:2,Bulgaria/21BG-EU_002320_Pl22/2021|EPI_ISL_2180259|2021-04-07:2,Germany/HE-RKI-I-157806/2021|EPI_ISL_2268212|2021-05-09:2,(Bulgaria/21BG-EU_001411_Pl14/2021|EPI_ISL_1608502|2021-03-16:0,Bulgaria/21BG_COV_EU_001827_Pl18/2021|EPI_ISL_1786258|2021-03-25:0,Bulgaria/21BG_COV_EU_001735_Pl17/2021|EPI_ISL_1786168|2021-03-23:0,Bulgaria/21BG-EU_001164_Pl12/2021|EPI_ISL_1608319|2021-03-12:0)209015:1,England/MILK-1153BBE/2021|OD959393.1|2021-01-22:0,USA/CA-CDC-STM-000041813/2021|MW912505.1|21-03-24:0,USA/CA-ALSR-8300/2021|EPI_ISL_1531789|2021-03-19:0,Bulgaria/21BG-EU_000818_Pl9/2021|EPI_ISL_1401298|2021-03-06:0,Bulgaria/21BG-EU_000815_Pl9/2021|EPI_ISL_1401295|2021-03-06:0,England/CAMC-11D3E35/2021|21-01-26:0,England/CAMC-10A20D0/2021|OD945904.1|2021-01-18:0)209012:3,England/ALDP-EEF92C/2021|OD929892.1|2021-01-02:1,England/CAMC-1380794/2021|21-02-13:3,England/MILK-E6297C/2021|OD928118.1|2021-01-01:1,England/MILK-F89228/2021|OD940271.1|2021-01-07:3,(Spain/MC-ISCIII-210716/2021|EPI_ISL_1059964|2021-01-20:0,(Spain/MC-ISCIII-210753/2021|EPI_ISL_1059951|2021-01-19:0,Spain/MC-ISCIII-210756/2021|EPI_ISL_1059972|2021-01-22:1)209017:3)209016:1,USA/IL-RED-ROC-36316400/2021|EPI_ISL_2157607|2021-01-28:2,England/LOND-12E3A3D/2021|21-02-24:2,(England/MILK-F879F8/2021|OD940072.1|2021-01-07:0,England/MILK-F87A40/2021|OD940521.1|2021-01-07:0,England/ALDP-F74466/2021|OD944487.1|2021-01-02:0)209018:1,(England/LOND-12DD377/2021|21-01-18:0,England/LOND-1271F71/2021|21-01-05:0)209019:1,(England/CAMC-F7BBF1/2021|OD932436.1|2021-01-09:0,England/LOND-1324176/2021|21-01-15:0)209020:2,(England/CAMC-128DF45/2021|OD991354.1|2021-02-13:0,England/CAMC-1381F5F/2021|21-02-19:0,England/CAMC-127ED6B/2021|OD984390.1|2021-02-12:0)209021:1,(England/CAMC-133F758/2021|21-02-23:0,England/CAMC-128D9DE/2021|OD993570.1|2021-02-13:0)209022:1,(England/TFCI-2706D51/2021|21-02-22:0,England/TFCI-2706CFA/2021|21-02-22:0)209023:2,(England/MILK-134CF9C/2021|OU035567.1|2021-02-26:0,England/MILK-132FEED/2021|OU025257.1|2021-02-22:0)209024:3,(England/PHEC-150237/2020|20-12-17:0,England/PHEC-1502FB/2020|20-12-17:0)209025:1,(France/cov-100001860828/2021|OD986635.1|2021-03-12:0,France/cov-100001860827/2021|OD986642.1|2021-03-12:0)209026:4,England/SGUH-1061A/2020|20-12-30:0,England/CAMC-C40123/2020|OD906828.1|2020-12-10:0,England/205161343/2020|EPI_ISL_766173|2020-12-16:0,England/205161339/2020|EPI_ISL_766170|2020-12-17:0,England/MILK-12CC9A6/2021|OU020196.1|2021-02-17:0,England/MILK-126FF67/2021|OD990989.1|2021-02-07:0,England/MILK-126F28C/2021|OD990919.1|2021-02-07:0,England/RAND-12905F2/2021|OD997058.1|2021-02-02:0,England/MILK-12B5278/2021|OD995593.1|2021-02-15:0,England/MILK-CA9F3D/2020|OD915472.1|2020-12-17:0,England/PHEC-2F6593/2021|21-02-04:0,England/PHEC-2F735C/2021|21-02-04:0,England/RAND-120E3AA/2021|OD989959.1|2021-01-27:0,England/RAND-120DF6B/2021|OD989912.1|2021-01-27:0,England/LOND-12E728C/2021|21-02-10:0,England/CAMC-11E8A75/2021|OD970012.1|2021-02-03:0,England/PHEC-15020A/2020|20-12-17:0,England/PHEC-1502CE/2020|20-12-17:0,England/PHEC-1502DD/2020|20-12-17:0,England/PHEC-150255/2020|20-12-17:0,England/PHEC-150246/2020|20-12-17:0,England/PHEC-150264/2020|20-12-17:0,England/PHEC-150291/2020|20-12-17:0,England/PHEC-1502A0/2020|20-12-17:0,England/PHEC-150219/2020|20-12-17:0,England/PHEC-1502BF/2020|20-12-17:0,England/PHEC-150228/2020|20-12-17:0,England/PHEC-150282/2020|20-12-17:0,England/PHEC-1502EC/2020|20-12-17:0,England/CAMC-D105D4/2020|OD925281.1|2020-12-26:0,England/PHEC-151421/2020|20-12-18:0,England/MILK-D2277F/2020|OD923982.1|2020-12-22:0,England/LOND-12EDEBF/2021|21-01-11:0,England/MILK-F87AB9/2021|OD940084.1|2021-01-07:0,England/ALDP-EF14EA/2021|OD929586.1|2021-01-02:0,England/MILK-F8855D/2021|OD940163.1|2021-01-07:0,England/PHEC-151A98/2020|20-12-18:0,England/PHEC-151AA7/2020|20-12-18:0,England/LOND-12DEDC3/2021|21-01-22:0,England/PHEC-151AB6/2020|20-12-18:0,England/PHEC-151AC5/2020|20-12-18:0,England/MILK-FAEC10/2021|OD937953.1|2021-01-07:0,England/MILK-1027D36/2021|OD938307.1|2021-01-11:0,England/LOND-12E12DD/2021|21-01-26:0,England/ALDP-F750F8/2021|OD944915.1|2021-01-02:0,England/MILK-E7F350/2021|OD928226.1|2021-01-02:0,England/LOND-12E1677/2021|21-01-25:0,England/ALDP-DA3819/2020|OD921393.1|2020-12-30:0,England/CAMC-105FC38/2021|OD941222.1|2021-01-16:0,England/PHEC-152192/2020|20-12-24:0,England/LOND-12DE23D/2021|21-01-19:0,England/LOND-13258CB/2020|20-12-20:0,England/LOND-1325D44/2020|20-12-21:0,England/LOND-1325A4D/2020|20-12-18:0,England/CAMC-10FB955/2021|OD950430.1|2021-01-21:0,England/CAMC-10FB937/2021|OD950269.1|2021-01-21:0,England/CAMC-10FB7B5/2021|OD950267.1|2021-01-21:0,England/LOND-E49CB/2021|21-01-06:0,England/NORT-1B7B794/2021|21-01-02:0,England/LOND-12F6C9B/2021|21-01-31:0,England/LOND-12E44E3/2021|21-02-01:0,England/MILK-CA4DA1/2020|OD915352.1|2020-12-15:0,England/CAMC-C3FD8D/2020|OD906028.1|2020-12-10:0)208728:1,(England/CAMC-106E076/2021|OD941520.1|2021-01-16:1,((((England/MILK-12B5A52/2021|OD995364.1|2021-02-14:1,England/MILK-12CBF3C/2021|OU012875.1|2021-02-15:0,England/ALDP-1356FDB/2021|OU028603.1|2021-02-25:0,England/QEUH-12DE1C7/2021|OU017206.1|2021-02-19:0,England/QEUH-129F344/2021|OU012402.1|2021-02-14:0)209031:1,((England/QEUH-135E5B3/2021|OU034532.1|2021-02-28:0,England/MILK-13CB1F9/2021|21-03-09:0,England/CAMC-13B762E/2021|21-03-09:0)209033:1,England/QEUH-131C52A/2021|OU024419.1|2021-02-23:0,England/QEUH-1300EF1/2021|OU022456.1|2021-02-22:0)209032:2,England/MILK-12ECCC5/2021|OU018788.1|2021-02-19:2,England/ALDP-1308A22/2021|OU017663.1|2021-02-19:1,(((((England/ALDP-14B6A40/2021|21-03-31:0,England/ALDP-1494301/2021|21-03-27:0)209038:2,England/ALDP-1426F00/2021|21-03-12:0,England/MILK-151EA45/2021|21-04-10:0,England/ALDP-14A58A4/2021|21-03-29:0,England/ALDP-14AD930/2021|21-03-30:0,England/ALDP-14AEA3C/2021|21-03-30:0)209037:1,England/QEUH-139F3E9/2021|21-03-05:0,England/QEUH-139F3F8/2021|21-03-05:0)209036:1,(England/QEUH-14558B2/2021|21-03-22:1,England/ALDP-146D9D2/2021|21-03-23:1,England/ALDP-14B5F24/2021|21-03-31:3,(England/ALDP-1403C5D/2021|21-03-16:0,England/ALDP-140BE04/2021|21-03-16:0)209040:1,(England/MILK-148A15F/2021|21-03-26:0,England/MILK-1472B98/2021|21-03-24:0)209041:1,England/QEUH-1406C78/2021|21-03-17:0,England/ALDP-145E3B8/2021|21-03-22:0,England/QEUH-147C3D2/2021|21-03-25:0,England/ALDP-146ED6C/2021|21-03-23:0,England/QEUH-1456A7F/2021|21-03-22:0,England/ALDP-14459FE/2021|21-03-20:0,England/QEUH-1416FF4/2021|21-03-18:0,England/QEUH-1416DEB/2021|21-03-18:0,England/QEUH-14259E5/2021|21-03-19:0,England/ALDP-140B930/2021|21-03-16:0,England/QEUH-13B1536/2021|21-03-08:0,England/QEUH-1408BC4/2021|21-03-17:0,England/QEUH-13C4FF6/2021|21-03-10:0)209039:1,England/ALDP-143A6B9/2021|21-03-18:2,England/QEUH-12E8D20/2021|OU017027.1|2021-02-20:0,England/QEUH-1423756/2021|21-03-19:0,England/QEUH-13E731F/2021|21-03-14:0,England/ALDP-138BC03/2021|21-03-03:0,England/QEUH-1300E97/2021|OU022442.1|2021-02-22:0)209035:1,England/QEUH-15059F9/2021|2021-02-24:0,England/BIRM-BCBHM6/2021|OB998284.1|2021-03-03:1)209034:1,((((England/QEUH-1407C3B/2021|21-03-17:0,England/QEUH-1423729/2021|21-03-19:0)209045:1,England/QEUH-13B10AE/2021|21-03-08:0,England/ALDP-1470FDA/2021|21-03-23:0,England/ALDP-1470DFE/2021|21-03-23:0)209044:1,England/QEUH-13726C5/2021|OU036213.1|2021-03-02:0,England/QEUH-1488E87/2021|21-03-27:0,England/QEUH-1488CAB/2021|21-03-27:0,England/ALDP-14450BD/2021|21-03-19:0,England/QEUH-1443C8E/2021|21-03-21:0,England/QEUH-13C42C0/2021|21-03-10:0,England/QEUH-13E4A59/2021|21-03-15:0,England/QEUH-13B6197/2021|21-03-09:0,England/QEUH-139188E/2021|21-03-05:0,England/QEUH-1372777/2021|OU036484.1|2021-03-02:0)209043:1,England/QEUH-1443FFE/2021|21-03-21:1,(England/ALDP-1448C10/2021|21-03-20:0,England/ALDP-1443705/2021|21-03-20:0)209046:1,(England/ALDP-146B4E2/2021|21-03-24:0,England/ALDP-147A626/2021|21-03-25:0,England/ALDP-14795C0/2021|21-03-25:0)209047:1,England/ALDP-13890CD/2021|21-03-04:0,England/ALDP-14D56CF/2021|21-04-06:0,England/ALDP-148E0D6/2021|21-03-26:0,England/ALDP-14D4B2B/2021|21-04-05:0,England/ALDP-14D4AD3/2021|21-04-05:0,England/ALDP-147950C/2021|21-03-25:0,England/ALDP-146E573/2021|21-03-23:0,England/ALDP-1470FF8/2021|21-03-23:0,England/ALDP-1467264/2021|21-03-22:0,England/ALDP-142C8E1/2021|21-03-12:0,England/ALDP-141A761/2021|21-03-15:0,England/ALDP-141B2AB/2021|21-03-10:0,England/QEUH-13A9FAC/2021|21-03-05:0,England/QEUH-13C0BBA/2021|21-03-09:0,England/QEUH-13BC586/2021|21-03-09:0,England/QEUH-13B3B41/2021|21-03-08:0,England/QEUH-139A4EB/2021|21-03-06:0,England/QEUH-139974D/2021|21-03-06:0,England/ALDP-13918E8/2021|21-03-03:0,England/QEUH-137BF58/2021|21-03-03:0,England/ALDP-138BB33/2021|21-03-04:0)209042:1,England/QEUH-13B1220/2021|21-03-08:1,England/QEUH-13AEA88/2021|21-03-08:3,(England/CAMC-13EEE80/2021|21-03-15:1,England/MILK-13A251A/2021|21-03-05:0)209048:2,England/QEUH-134BAD8/2021|21-02-26:2,(England/SHEF-10D38ED/2021|21-03-13:1,England/QEUH-137D1D8/2021|21-03-03:0,England/ALDP-142F5D8/2021|21-03-17:1)209049:1,((England/QEUH-14F974A/2021|2021-04-12:2,England/QEUH-14DBB33/2021|21-04-06:1,England/QEUH-14FA04E/2021|21-04-12:0)209051:3,(England/SHEF-10E4AD4/2021|21-04-19:3,England/ALDP-150659A/2021|2021-04-13:1,England/ALDP-152303C/2021|21-04-19:0)209052:1,England/QEUH-1412602/2021|21-03-17:0,England/ALDP-1518ED6/2021|21-04-16:0,England/QEUH-1487037/2021|21-03-28:0,England/QEUH-14FCD45/2021|21-04-14:0,England/ALDP-14D75C0/2021|21-04-05:0,England/QEUH-1499023/2021|21-03-28:0,England/QEUH-14AF36D/2021|21-03-31:0,England/QEUH-147795D/2021|21-03-26:0,England/QEUH-148072A/2021|21-03-26:0,England/QEUH-147C6E8/2021|21-03-25:0,England/QEUH-1480AB8/2021|21-03-26:0,England/QEUH-14750F0/2021|21-03-26:0,England/QEUH-1412480/2021|21-03-17:0)209050:1,England/ALDP-140A5A6/2021|21-03-16:1,England/ALDP-142B69D/2021|21-03-13:2,(England/ALDP-1474079/2021|21-03-24:1,(England/ALDP-148FBD4/2021|21-03-26:1,England/ALDP-1449374/2021|21-03-19:0,England/ALDP-1496ABF/2021|21-03-26:0)209054:1,England/ALDP-1436125/2021|21-03-18:0,England/ALDP-149CBD4/2021|21-03-29:0,England/ALDP-149483F/2021|21-03-24:0,England/PHEC-3062C5/2021|21-04-08:0,England/ALDP-14A6CF2/2021|21-03-27:0,England/MILK-14BF0DC/2021|21-04-02:0,England/MILK-14CB617/2021|21-04-04:0,England/MILK-14C6940/2021|21-04-03:0,England/ALDP-1494ADF/2021|21-03-27:0,England/ALDP-14529A3/2021|21-03-22:0,England/ALDP-144C818/2021|21-03-21:0,England/ALDP-1452B16/2021|21-03-22:0,England/PHEC-30219F/2021|21-03-26:0,England/ALDP-145A808/2021|21-03-22:0,England/QEUH-14304B9/2021|21-03-20:0,England/ALDP-143884C/2021|21-03-18:0)209053:2,(England/MILK-1470A51/2021|21-03-22:1,England/QEUH-13A9B99/2021|21-03-05:0)209055:1,England/QEUH-131C4E1/2021|OU024406.1|2021-02-23:1,England/ALDP-1320A33/2021|OU032345.1|2021-02-22:1,England/QEUH-1333FB6/2021|OU028153.1|2021-02-25:1,(England/MILK-14FDF20/2021|2021-04-13:1,(England/QEUH-14BA02C/2021|21-04-01:1,England/MILK-1565A4F/2021|21-05-07:1,England/MILK-15637FF/2021|21-05-08:1,England/MILK-1577C9F/2021|21-05-10:1,England/MILK-157932F/2021|21-05-11:1,England/NOTT-2545FD/2021|21-05-15:1,England/MILK-1593CBB/2021|21-05-17:3,England/MILK-1567AA7/2021|21-05-07:0,England/MILK-150FA1A/2021|2021-04-15:0,England/MILK-1582A6A/2021|21-05-11:0,England/MILK-15821FC/2021|21-05-12:0,England/MILK-1581324/2021|21-05-12:0,England/MILK-159EFD5/2021|21-05-20:0,England/MILK-15992E0/2021|21-05-18:0,England/MILK-159EE41/2021|21-05-20:0,England/MILK-159087E/2021|21-05-17:0,England/MILK-15908D8/2021|21-05-17:0,England/MILK-15743CA/2021|21-05-10:0,England/MILK-158EE9F/2021|21-05-17:0,England/MILK-1574342/2021|21-05-10:0,England/MILK-159089C/2021|21-05-17:0,England/MILK-15743D9/2021|21-05-10:0,England/MILK-157449A/2021|21-05-10:0,England/MILK-15505CE/2021|21-04-28:0,England/MILK-15258BA/2021|21-04-19:0,England/MILK-14CE5BD/2021|21-04-03:0,England/MILK-14CC4D0/2021|21-04-02:0,England/MILK-14E2CAF/2021|21-04-04:0,England/MILK-150FA29/2021|2021-04-15:0,England/RAND-149D836/2021|21-03-29:0,England/MILK-14CB486/2021|21-04-04:0,England/ALDP-154D4B8/2021|21-04-29:0,England/MILK-1559D45/2021|21-05-03:0,England/MILK-1556926/2021|21-05-01:0,England/QEUH-15398C2/2021|21-04-25:0,England/NOTT-2541CC/2021|21-05-07:0,England/MILK-1569058/2021|21-05-06:0,England/MILK-1564C95/2021|21-05-07:0,England/MILK-156598E/2021|21-05-07:0,England/MILK-15606F5/2021|21-05-06:0,England/MILK-156D054/2021|21-05-05:0,England/MILK-1569049/2021|21-05-06:0,England/MILK-15690FE/2021|21-05-07:0,England/MILK-15701B5/2021|2021-05-09:0,England/MILK-156EDC5/2021|2021-05-05:0,England/MILK-15701A6/2021|2021-05-09:0,England/MILK-15701C4/2021|2021-05-09:0,England/MILK-15793C5/2021|21-05-11:0,England/MILK-157B34B/2021|21-05-11:0,England/ALDP-1578760/2021|21-05-10:0,England/MILK-1580765/2021|21-05-13:0,England/ALDP-1581A6B/2021|21-05-11:0,England/MILK-158A30D/2021|21-05-15:0,England/MILK-1583647/2021|21-05-12:0,England/MILK-158A710/2021|21-05-15:0,England/NOTT-254487/2021|21-05-11:0,England/MILK-158B111/2021|21-05-15:0,England/MILK-158097E/2021|21-05-11:0,England/MILK-15866CC/2021|21-05-10:0,England/NOTT-254478/2021|21-05-11:0,England/MILK-1581D53/2021|21-05-13:0,England/MILK-1586644/2021|21-05-14:0,England/MILK-158691E/2021|21-05-14:0)209057:1,England/MILK-14BF986/2021|21-04-01:1,((England/MILK-1505759/2021|2021-04-13:1,England/MILK-14FDF8A/2021|2021-04-12:0,England/NOTT-25387D/2021|OU031878.1|2021-04-14:0,England/NOTT-25386E/2021|OU032205.1|2021-04-14:0,England/ALDP-14EE274/2021|21-04-10:0)209059:1,(((England/QEUH-1531077/2021|21-04-22:1,England/MILK-15236EF/2021|21-04-20:0)209062:1,England/MILK-1524D07/2021|21-04-21:0,England/MILK-1523B2C/2021|21-04-20:0,England/QEUH-15102F0/2021|21-04-17:0,England/ALDP-153A69A/2021|21-04-25:0)209061:1,England/MILK-151C34C/2021|21-04-19:1,England/MILK-1512382/2021|2021-04-17:0,England/MILK-1537A19/2021|21-04-23:0,England/MILK-153768E/2021|21-04-23:0,England/ALDP-15185FF/2021|2021-04-17:0,England/NOTT-253DAB/2021|21-04-20:0,England/ALDP-154DD26/2021|21-04-30:0,England/MILK-1542301/2021|21-04-23:0)209060:3,England/MILK-15257CC/2021|21-04-19:1,England/MILK-152985C/2021|21-04-09:1,England/MILK-153ADE0/2021|21-04-24:3,(England/MILK-153189D/2021|21-04-23:0,England/MILK-152355B/2021|21-04-17:0)209063:1,(England/MILK-155043A/2021|21-04-29:0,England/MILK-153196D/2021|21-04-23:0)209064:1,England/MILK-14BB4A7/2021|21-03-31:0,England/MILK-152395F/2021|21-04-20:0,England/MILK-14BF5BF/2021|21-04-02:0,England/MILK-14FDED8/2021|2021-04-12:0,England/MILK-14F806E/2021|21-04-12:0,England/MILK-14DD005/2021|21-04-05:0,England/MILK-14FDB2C/2021|2021-04-12:0,England/MILK-14D98A7/2021|21-04-05:0,England/MILK-14E0324/2021|21-04-06:0)209058:2,England/MILK-14FDD9F/2021|2021-04-12:1,England/MILK-14F619A/2021|21-04-11:1,England/MILK-150A0E0/2021|2021-04-15:1,England/MILK-14BF4FE/2021|21-04-02:2,England/MILK-14BF388/2021|21-04-02:1,England/ALDP-14AC5B5/2021|21-03-30:1,England/RAND-14EB471/2021|21-04-09:1,England/MILK-14D9722/2021|21-04-05:1,England/MILK-14FDFE4/2021|2021-04-13:2,England/MILK-14F615E/2021|21-04-11:1,((England/MILK-1542E97/2021|21-04-22:0,England/MILK-1550E5A/2021|21-04-29:1)209066:1,(England/MILK-153EAC7/2021|21-04-26:0,England/MILK-15557B4/2021|21-05-02:0,England/MILK-156E67F/2021|2021-05-04:0,England/MILK-153EAC7/2021|EPI_ISL_1985617|2021-04-26:0)209067:1,England/MILK-156B724/2021|21-05-01:0,England/MILK-1524D8F/2021|21-04-21:0,England/MILK-1551C40/2021|21-04-29:0,England/MILK-1535A66/2021|21-04-24:0,England/MILK-15287BA/2021|21-04-21:0,England/MILK-15258C9/2021|21-04-19:0,England/MILK-1523BD1/2021|21-04-20:0,England/MILK-151B398/2021|21-04-17:0,England/MILK-1524DCB/2021|21-04-21:0,England/MILK-1517A5B/2021|21-04-18:0,England/QEUH-1530F8A/2021|21-04-22:0,England/MILK-1542D6D/2021|21-04-22:0,England/MILK-1546F90/2021|21-04-28:0,England/MILK-1542E79/2021|21-04-22:0,England/MILK-1546EEE/2021|21-04-28:0,England/MILK-154CB78/2021|21-04-23:0,England/MILK-154CA3F/2021|21-04-23:0,England/QEUH-152DECF/2021|21-04-22:0,England/MILK-155EC8F/2021|21-04-27:0,England/MILK-1540206/2021|21-04-26:0)209065:1,(England/MILK-14CD536/2021|21-04-02:1,(England/MILK-1553033/2021|21-04-29:0,England/MILK-1552B15/2021|21-04-29:0)209069:2)209068:1,(England/MILK-1515E7F/2021|21-04-15:0,England/MILK-150F87A/2021|2021-04-15:0)209070:1,England/ALDP-149B786/2021|21-03-28:0,England/MILK-151DE95/2021|21-04-06:0,England/MILK-151F288/2021|21-04-11:0,England/MILK-151CB62/2021|21-04-05:0,England/MILK-14DCF45/2021|21-04-05:0,England/ALDP-149B540/2021|21-03-28:0,England/ALDP-149AE19/2021|21-03-28:0,England/MILK-14BB629/2021|21-03-31:0,England/MILK-14BF722/2021|21-04-02:0,England/MILK-14DCD1E/2021|21-04-05:0,England/MILK-14DCB41/2021|21-04-05:0,England/ALDP-149B58C/2021|21-03-28:0,England/MILK-1506521/2021|2021-04-13:0,England/MILK-14DD0C9/2021|21-04-05:0,England/MILK-14BEEA6/2021|21-04-02:0,England/MILK-14BF063/2021|21-04-02:0,England/MILK-14CCBDB/2021|21-04-02:0,England/MILK-14BEEB5/2021|21-04-01:0,England/MILK-14CD30F/2021|21-04-04:0,England/MILK-1503DE0/2021|2021-04-14:0,England/ALDP-14AC38E/2021|21-03-30:0,England/MILK-14FA503/2021|2021-04-12:0,England/MILK-14CD3E1/2021|21-04-04:0,England/MILK-14BF449/2021|21-04-02:0,England/NOTT-253822/2021|OU032656.1|2021-03-31:0,England/NOTT-2537CB/2021|OU029767.1|2021-04-09:0,England/MILK-1503E74/2021|2021-04-14:0,England/ALDP-14B315D/2021|21-03-29:0,England/MILK-1514AA9/2021|2021-04-16:0,England/ALDP-149F342/2021|21-03-29:0,England/MILK-14E8DC4/2021|21-04-08:0,England/ALDP-14AC166/2021|21-03-30:0,England/MILK-14CD590/2021|21-04-02:0,England/MILK-14CD35A/2021|21-04-03:0,England/MILK-14CD5BE/2021|21-04-04:0,England/ALDP-149F166/2021|21-03-28:0,England/MILK-14E8FFB/2021|21-04-08:0,England/MILK-1503B40/2021|2021-04-14:0,England/MILK-14D7E89/2021|21-04-05:0,England/MILK-14D97F5/2021|21-04-05:0,England/MILK-14FDE6F/2021|2021-04-13:0,England/ALDP-149FA10/2021|21-03-29:0,England/MILK-15149E8/2021|2021-04-16:0,England/MILK-14D9731/2021|21-04-05:0,England/MILK-14E04C7/2021|21-04-06:0,England/MILK-15062C0/2021|2021-04-13:0,England/ALDP-149C2C0/2021|21-03-29:0,England/ALDP-149CDED/2021|21-03-28:0,England/NOTT-253804/2021|OU030696.1|2021-04-10:0)209056:1,England/MILK-1505373/2021|2021-04-14:1,(England/QEUH-14E239B/2021|21-04-07:3,England/QEUH-150079A/2021|2021-04-14:1,England/MILK-14CB495/2021|21-04-04:2,(England/ALDP-1504DD0/2021|2021-04-13:0,England/ALDP-15263F4/2021|21-04-20:0,England/MILK-15238DA/2021|21-04-20:0,England/MILK-1523A89/2021|21-04-20:0,England/ALDP-1518E30/2021|21-04-16:0,England/QEUH-150C9F2/2021|2021-04-15:0)209072:1,England/QEUH-14F6947/2021|21-04-11:0,England/QEUH-147F4CD/2021|21-03-26:0,England/QEUH-1504769/2021|2021-04-11:0,England/QEUH-14CF82C/2021|21-04-04:0,England/QEUH-14EBB5E/2021|21-04-09:0)209071:1,England/ALDP-148DA33/2021|21-03-26:1,((England/MILK-155E250/2021|21-04-27:0,England/MILK-152561A/2021|21-04-19:0)209074:1,England/MILK-14DCC7B/2021|21-04-05:0,England/MILK-14DCDD2/2021|21-04-05:0,England/MILK-14BEE3D/2021|21-04-02:0)209073:1,England/QEUH-1497B06/2021|21-03-29:1,England/ALDP-14AC3D9/2021|21-03-30:1,England/ALDP-14B680A/2021|21-03-31:3,(England/ALDP-15120F4/2021|2021-04-16:1,England/ALDP-14F3388/2021|2021-04-10:0)209075:1,England/QEUH-14CF7A7/2021|21-04-03:3,England/QEUH-14B3D1D/2021|21-03-30:1,England/MILK-14F3D4E/2021|21-04-10:1,England/MILK-151CC05/2021|21-04-06:1,England/CAMC-151FD78/2021|21-04-15:3,England/OXON-F78A9D/2021|21-02-27:2,England/ALDP-138598A/2021|21-03-02:3,(England/NOTT-2537DA/2021|OU031716.1|2021-04-09:1,England/MILK-1505E54/2021|2021-04-13:2,England/ALDP-147843D/2021|21-03-24:1,England/ALDP-149F694/2021|21-03-28:1,(England/QEUH-14C1BE5/2021|21-03-31:0,England/QEUH-1412F25/2021|21-03-18:0,England/MILK-148CB9B/2021|21-03-26:0,England/QEUH-14BB7F9/2021|21-03-31:0,England/ALDP-14D4FA7/2021|21-04-05:0)209077:1,(England/MILK-14E8C6D/2021|21-04-08:0,England/MILK-150961C/2021|2021-04-14:0)209078:1,(England/MILK-1503C7A/2021|2021-04-11:0,England/CAMC-15108EF/2021|2021-04-16:0)209079:1,(England/ALDP-148C348/2021|21-03-26:0,England/ALDP-149B65C/2021|21-03-28:0)209080:1,England/MILK-14665D5/2021|21-03-22:0,England/ALDP-146FD01/2021|21-03-23:0,England/MILK-1472BA7/2021|21-03-24:0,England/ALDP-146CF2C/2021|21-03-23:0)209076:4,(England/ALDP-13603A5/2021|OU027423.1|2021-02-24:0,England/QEUH-1389977/2021|21-03-04:0,England/ALDP-13604A2/2021|OU026488.1|2021-02-24:0)209081:1,(England/ALDP-1402FA0/2021|21-03-15:0,England/ALDP-1423C57/2021|21-03-11:0)209082:2,(England/ALDP-1490815/2021|21-03-25:0,England/QEUH-1408A4F/2021|21-03-17:0)209083:1,(England/ALDP-15910FD/2021|21-05-15:0,England/NORT-1BBD408/2021|21-05-13:0)209084:1,Ireland/D-NVRL-g21IRL46476/2021|EPI_ISL_1552300|2021-02-24:0,England/QEUH-14B230D/2021|21-03-31:0,England/QEUH-14A9E62/2021|21-03-30:0,England/QEUH-14E60DC/2021|21-04-08:0,England/QEUH-14AA863/2021|21-03-30:0,England/MILK-14BF801/2021|21-04-01:0,England/QEUH-1497A45/2021|21-03-29:0,England/QEUH-14AA7C0/2021|21-03-30:0,England/ALDP-14FB3F9/2021|2021-04-12:0,England/MILK-14D7DB9/2021|21-04-05:0,England/QEUH-14D14AB/2021|21-04-04:0,England/MILK-14F50AD/2021|2021-04-09:0,England/ALDP-14F3634/2021|2021-04-09:0,England/QEUH-1505BD5/2021|2021-02-24:0,England/ALDP-125BEF8/2021|OD981494.1|2021-02-07:0,Ireland/D-NVRL-g21IRL76940/2021|EPI_ISL_1552348|2021-03-17:0,Ireland/D-NVRL-ec21IRL76901/2021|EPI_ISL_1502377|2021-03-17:0,England/QEUH-14810F1/2021|21-03-27:0,England/ALDP-132208A/2021|21-02-22:0,England/ALDP-146B813/2021|21-03-22:0,England/ALDP-145C5D2/2021|21-03-22:0,England/MILK-14660E3/2021|21-03-22:0,England/ALDP-14493A1/2021|21-03-19:0,England/QEUH-14170A5/2021|21-03-18:0,England/ALDP-141761C/2021|21-03-14:0,England/ALDP-142BF38/2021|21-03-12:0,England/ALDP-140B138/2021|21-03-16:0,England/ALDP-140A588/2021|21-03-16:0,England/QEUH-13F4B08/2021|21-03-15:0,England/QEUH-13E6F76/2021|21-03-14:0,England/ALDP-1403E93/2021|21-03-16:0,England/MILK-1324B4B/2021|21-02-22:0,England/QEUH-13C5177/2021|21-03-10:0,England/QEUH-13DF07D/2021|21-03-13:0,England/QEUH-1311AAE/2021|21-02-23:0,England/QEUH-13119DE/2021|21-02-23:0,England/ALDP-138ECF1/2021|21-03-05:0,England/ALDP-138E884/2021|21-03-04:0,England/ALDP-1377F10/2021|21-03-01:0,England/QEUH-1312FF9/2021|21-02-23:0,England/QEUH-1312CB6/2021|21-02-23:0,England/QEUH-131118B/2021|21-02-23:0,England/QEUH-138A4DF/2021|21-03-04:0,England/QEUH-1352CC9/2021|21-02-27:0,England/ALDP-1325DAE/2021|21-02-21:0,England/QEUH-13297BB/2021|OU033153.1|2021-02-24:0,England/ALDP-134D511/2021|OU031981.1|2021-02-23:0,England/ALDP-134D739/2021|OU032039.1|2021-02-23:0,England/QEUH-133552B/2021|OU028576.1|2021-02-25:0,England/QEUH-1333F01/2021|OU028151.1|2021-02-25:0,England/QEUH-1335558/2021|OU028246.1|2021-02-25:0,England/QEUH-132CFFC/2021|OU029601.1|2021-02-25:0,England/QEUH-131BA0E/2021|OU025674.1|2021-02-23:0,England/ALDP-12C3918/2021|21-02-15:0,England/QEUH-131FB34/2021|OU025780.1|2021-02-24:0,England/SHEF-10CB8D9/2021|21-02-27:0,England/QEUH-131BD23/2021|OU024360.1|2021-02-23:0,England/QEUH-131C566/2021|OU024421.1|2021-02-23:0,England/QEUH-131C478/2021|OU024394.1|2021-02-23:0,England/QEUH-130187A/2021|OU026610.1|2021-02-22:0,England/QEUH-13011E8/2021|OU026400.1|2021-02-22:0,England/QEUH-133435F/2021|OU024935.1|2021-02-25:0,England/ALDP-132E7F2/2021|OU025073.1|2021-02-23:0,England/QEUH-12E8B35/2021|OU022714.1|2021-02-21:0,England/QEUH-12FD0F2/2021|OU022371.1|2021-02-21:0,England/ALDP-12EBC11/2021|OU019128.1|2021-02-17:0,England/QEUH-12FDE25/2021|21-02-21:0,England/QEUH-12DF1B7/2021|OU016762.1|2021-02-20:0,England/ALDP-130903E/2021|OU017716.1|2021-02-20:0,England/QEUH-12E8B9F/2021|OU022723.1|2021-02-21:0,England/QEUH-12E8C6F/2021|OU017016.1|2021-02-20:0,England/ALDP-12DA134/2021|OU013764.1|2021-02-17:0,England/ALDP-12C3BF4/2021|OU011474.1|2021-02-14:0,England/QEUH-129F39F/2021|OU012403.1|2021-02-14:0)209030:1,England/CAMC-12D3F40/2021|OU017982.1|2021-02-20:1,(England/ALDP-140C2E9/2021|21-03-16:1,(England/MILK-144714F/2021|21-03-21:1,England/ALDP-13C9322/2021|21-03-10:0,England/MILK-14958B6/2021|21-03-27:0,England/MILK-149593B/2021|21-03-27:0,England/QEUH-147F366/2021|21-03-26:0)209086:1,((England/MILK-153335E/2021|21-04-23:3,England/MILK-1517DE9/2021|21-04-18:0,England/MILK-1509A6B/2021|2021-04-14:0,England/MILK-1517DBC/2021|21-04-18:0)209088:4,England/ALDP-145415E/2021|21-03-21:0,England/MILK-152991D/2021|21-04-09:0,England/MILK-14DCD2D/2021|21-04-05:0,England/ALDP-147A8F3/2021|21-03-24:0,England/MILK-14CB644/2021|21-04-04:0,England/ALDP-1454437/2021|21-03-21:0)209087:1)209085:3,England/MILK-13CACEA/2021|21-03-09:1,England/CAMC-10245AA/2021|OD938929.1|2021-01-14:0,England/MILK-1291A98/2021|OD996435.1|2021-02-11:0,England/CAMC-1062BEA/2021|OD978694.1|2021-01-15:0,England/CAMC-102455F/2021|OD938918.1|2021-01-14:0,England/CAMC-1024513/2021|OD938926.1|2021-01-14:0)209029:1,((England/CAMC-12E9FDE/2021|OU016654.1|2021-02-22:1,England/MILK-13D7BB0/2021|21-03-10:1,England/MILK-13ECD0D/2021|21-03-14:1,(England/RAND-13EAF09/2021|21-03-10:0,England/RAND-13F2171/2021|21-03-15:0)209091:1,(England/MILK-1445721/2021|21-03-21:0,England/RAND-14A5507/2021|21-03-29:0,England/MILK-14014DF/2021|21-03-16:0)209092:2,England/CAMC-129990C/2021|OD991441.1|2021-02-15:0,England/RAND-148597A/2021|21-03-26:0,England/MILK-1470A06/2021|21-03-24:0,England/MILK-13F66E7/2021|21-03-15:0,England/RAND-13EC16B/2021|21-03-13:0,England/CAMC-139E098/2021|21-03-08:0,England/MILK-13D78F5/2021|21-03-10:0,England/MILK-13E2DAD/2021|21-03-13:0,England/MILK-13ECB8B/2021|21-03-14:0,England/MILK-13D7C08/2021|21-03-11:0,England/MILK-13ECE73/2021|21-03-13:0,England/CAMC-12CA28F/2021|OU013371.1|2021-02-18:0)209090:3,(England/NOTT-252E5E/2021|OU029816.1|2021-03-06:1,England/NOTT-252DCA/2021|OU030461.1|2021-03-04:0,England/NOTT-252AB4/2021|OU031159.1|2021-02-24:0)209093:2,(England/OXON-F7C765/2021|21-02-25:0,England/CAMC-133FBB6/2021|OU035137.1|2021-02-23:0,England/CAMC-12D410D/2021|OU018145.1|2021-02-20:0,England/OXON-F7C765/2021|EPI_ISL_1475677|2021-02-25:0)209094:1,England/CAMC-1259838/2021|21-02-08:0,England/CAMC-12C1AEA/2021|OU020943.1|2021-02-16:0,England/CAMC-12C1BF6/2021|OU020674.1|2021-02-16:0)209089:3,(England/RAND-120DFF2/2021|OD989915.1|2021-01-27:0,((England/QEUH-13C1621/2021|21-03-11:1,England/QEUH-13E0C66/2021|21-03-14:1,England/QEUH-135E42F/2021|OU034511.1|2021-02-28:0,England/QEUH-138B6C9/2021|21-03-04:0,England/QEUH-13DE199/2021|21-03-13:0,England/QEUH-13DE0D8/2021|21-03-13:0,England/QEUH-13E6240/2021|21-03-15:0,England/QEUH-13B140C/2021|21-03-09:0)209097:1,((England/QEUH-14B3A52/2021|21-03-30:1,England/QEUH-14B3849/2021|21-03-30:1,(England/QEUH-14B383A/2021|21-03-30:0,England/QEUH-14B3B13/2021|21-03-30:0)209100:1,England/QEUH-1447EB1/2021|21-03-21:0,England/ALDP-142BBF8/2021|21-03-12:0)209099:1,England/QEUH-13C38FC/2021|21-03-11:0,England/QEUH-1497A36/2021|21-03-29:0,England/QEUH-137CA65/2021|21-03-03:0,England/QEUH-13C3B3F/2021|21-03-11:0)209098:1,(England/QEUH-13DA4EF/2021|21-03-13:0,(England/ALDP-14B83E9/2021|21-03-31:1,England/QEUH-14EB8B1/2021|21-04-09:0,England/QEUH-14DA1E7/2021|21-04-05:0)209102:1)209101:1,England/QEUH-13348BA/2021|OU028205.1|2021-02-25:0,England/QEUH-13AA336/2021|21-03-05:0,England/QEUH-13AA04E/2021|21-03-05:0,England/QEUH-13DA889/2021|21-03-13:0,England/CAMC-13950FB/2021|21-02-21:0,England/QEUH-137F613/2021|21-03-03:0,England/QEUH-135F716/2021|OU037522.1|2021-02-28:0)209096:1)209095:1,(England/RAND-129060E/2021|OD996801.1|2021-02-02:0,England/CAMC-11AB0C7/2021|21-01-26:0)209103:3)209028:1,England/RAND-1218C1B/2021|21-01-27:1,England/MILK-FAF259/2021|OD938162.1|2021-01-09:0,England/CAMC-11D35A9/2021|21-01-30:0,England/CAMC-11B5367/2021|OD972864.1|2021-01-29:0)209027:1,(Northern_Ireland/RAND-125A4BB/2021|21-02-06:1,((Northern_Ireland/RAND-1485C71/2021|21-03-27:1,Northern_Ireland/RAND-152066A/2021|21-04-20:1,Northern_Ireland/RAND-155F9C3/2021|21-05-04:1,Northern_Ireland/RAND-149BCE1/2021|21-03-30:0,Northern_Ireland/RAND-15204F7/2021|21-04-20:0,Northern_Ireland/RAND-1520318/2021|21-04-20:0,Northern_Ireland/RAND-15205A9/2021|21-04-20:0,Northern_Ireland/NIRE-00165a/2021|21-03-25:0,Northern_Ireland/NIRE-00169a/2021|21-03-27:0,Northern_Ireland/NIRE-00165d/2021|21-03-25:0,Northern_Ireland/NIRE-001aeb/2021|21-04-14:0,Northern_Ireland/NIRE-001aec/2021|21-04-14:0,Northern_Ireland/NIRE-001657/2021|21-03-25:0,Northern_Ireland/NIRE-00166b/2021|21-03-25:0,Northern_Ireland/NIRE-001382/2021|21-03-29:0,Northern_Ireland/RAND-152AF47/2021|21-04-20:0)209106:1,(Northern_Ireland/NIRE-0016fe/2021|21-03-20:0,Northern_Ireland/NIRE-00161b/2021|21-03-23:1)209107:1,Northern_Ireland/NIRE-001409/2021|21-04-07:2,Northern_Ireland/NIRE-00199c/2021|21-03-24:1,(Northern_Ireland/NIRE-000232/2021|21-03-02:0,Northern_Ireland/RAND-142171C/2021|21-03-04:0,Northern_Ireland/NIRE-0003f3/2021|21-03-03:0)209108:1,(Northern_Ireland/NIRE-00162b/2021|21-03-24:0,Northern_Ireland/NIRE-001633/2021|21-03-24:0)209109:1,NorthernIreland/RAND-132DD1F/2021|OU033782.1|2021-02-16:0,Northern_Ireland/NIRE-0001cd/2021|21-03-01:0,Northern_Ireland/NIRE-0001ca/2021|21-03-03:0,Northern_Ireland/NIRE-0002a3/2021|21-03-07:0,Northern_Ireland/RAND-14F1C9E/2021|21-04-11:0,Northern_Ireland/RAND-145D067/2021|21-02-20:0,Northern_Ireland/OXON-F7ACB3/2021|21-03-08:0,Northern_Ireland/OXON-F7ABB6/2021|21-03-08:0,Northern_Ireland/RAND-13FD808/2021|21-03-06:0,Northern_Ireland/RAND-13FD817/2021|21-03-06:0,Northern_Ireland/RAND-143329E/2021|21-02-25:0,Northern_Ireland/RAND-13EA76B/2021|21-03-09:0,NorthernIreland/RAND-132DD00/2021|OU033519.1|2021-02-16:0,Northern_Ireland/NIRE-00189e/2021|21-03-13:0,Northern_Ireland/NIRE-0017b8/2021|21-03-12:0,Northern_Ireland/NIRE-00188b/2021|21-03-13:0,Northern_Ireland/NIRE-000a73/2021|21-03-09:0,Northern_Ireland/NIRE-000233/2021|21-03-02:0,Northern_Ireland/NIRE-0004d7/2021|21-02-25:0,Northern_Ireland/NIRE-0017b9/2021|21-03-12:0,Northern_Ireland/NIRE-000495/2021|21-02-25:0,Northern_Ireland/NIRE-000a77/2021|21-03-09:0,Northern_Ireland/NIRE-00161a/2021|21-03-23:0,Northern_Ireland/NIRE-0016ee/2021|21-03-28:0,Northern_Ireland/NIRE-001959/2021|21-03-21:0,Northern_Ireland/NIRE-0016f3/2021|21-03-25:0,Northern_Ireland/NIRE-0016df/2021|21-03-27:0,Northern_Ireland/NIRE-0016e1/2021|21-03-27:0)209105:2,(NorthernIreland/RAND-1314267/2021|OU025514.1|2021-02-17:0,(Northern_Ireland/RAND-14C3C68/2021|21-04-03:2,Northern_Ireland/RAND-1475FE4/2021|21-03-26:1,Northern_Ireland/RAND-14DD524/2021|21-04-06:1,Northern_Ireland/RAND-14F1F77/2021|21-04-11:2,(Northern_Ireland/RAND-14F18C7/2021|21-04-10:1,(Northern_Ireland/NIRE-001afb/2021|21-04-14:1,Northern_Ireland/NIRE-001ae4/2021|21-04-14:2,Scotland/QEUH-155B39C/2021|21-05-03:1,Northern_Ireland/NIRE-001ae1/2021|21-04-14:0,Scotland/QEUH-150180F/2021|21-04-14:0,Northern_Ireland/NIRE-001afa/2021|21-04-14:0)209113:1,Northern_Ireland/NIRE-0016d7/2021|21-03-28:1,Northern_Ireland/NIRE-001403/2021|21-04-07:1,Northern_Ireland/NIRE-001629/2021|21-03-23:0,Northern_Ireland/NIRE-00167e/2021|21-03-25:0)209112:1,(Northern_Ireland/RAND-15156D1/2021|21-04-16:1,Northern_Ireland/RAND-151571A/2021|21-04-16:0,Northern_Ireland/RAND-1515792/2021|21-04-16:0,Northern_Ireland/NIRE-001af9/2021|21-04-14:0)209114:1,Northern_Ireland/RAND-151F631/2021|21-04-20:2,(Northern_Ireland/NIRE-001aed/2021|21-04-14:1,Northern_Ireland/RAND-151ED88/2021|21-04-18:0,Northern_Ireland/RAND-151EC6D/2021|21-04-18:0)209115:1,Northern_Ireland/RAND-1533910/2021|21-04-23:3,(Northern_Ireland/RAND-14F195B/2021|21-04-10:0,(Northern_Ireland/NIRE-001aff/2021|21-04-14:0,Northern_Ireland/NIRE-001afc/2021|21-04-14:1)209117:1)209116:4,Northern_Ireland/NIRE-0013f9/2021|21-04-07:1,Northern_Ireland/NIRE-0017a1/2021|21-03-18:1,Northern_Ireland/NIRE-001404/2021|21-04-07:1,Northern_Ireland/NIRE-0013f8/2021|21-04-07:1,Northern_Ireland/NIRE-001ae7/2021|21-04-14:1,Northern_Ireland/NIRE-00197a/2021|21-03-24:1,Northern_Ireland/NIRE-001af8/2021|21-04-14:1,Northern_Ireland/NIRE-0016ac/2021|21-03-25:1,Northern_Ireland/NIRE-001746/2021|21-03-20:1,Northern_Ireland/NIRE-001605/2021|21-03-23:1,Northern_Ireland/RAND-152B18C/2021|21-04-21:1,(Ireland/DL-NVRL-90IRL50003/2021|EPI_ISL_2158465|2021-05-04:1,(Northern_Ireland/RAND-156BB46/2021|21-05-09:1,Ireland/DL-NVRL-90IRL59925/2021|EPI_ISL_2158420|2021-05-06:0,Northern_Ireland/RAND-152B201/2021|21-04-21:0)209119:1)209118:1,(Northern_Ireland/NIRE-001397/2021|21-03-30:0,Northern_Ireland/RAND-14B8677/2021|21-04-01:0)209120:1,(Northern_Ireland/NIRE-001400/2021|21-04-07:0,Northern_Ireland/NIRE-001402/2021|21-04-07:0,Northern_Ireland/RAND-152B22F/2021|21-04-20:0)209121:1,Northern_Ireland/RAND-14589E9/2021|21-03-22:0,Northern_Ireland/RAND-1520406/2021|21-04-21:0,Northern_Ireland/RAND-151F65F/2021|21-04-20:0,Northern_Ireland/RAND-14DE796/2021|21-04-07:0,Northern_Ireland/RAND-14DE550/2021|21-04-07:0,Northern_Ireland/RAND-14C3C59/2021|21-04-03:0,Northern_Ireland/RAND-14C3D83/2021|21-04-02:0,Northern_Ireland/RAND-14EB295/2021|21-04-09:0,Northern_Ireland/RAND-14EB5F6/2021|21-04-09:0,Northern_Ireland/RAND-14B87B0/2021|21-04-02:0,England/ALDP-1495DB7/2021|21-03-25:0,Northern_Ireland/RAND-14DE49F/2021|21-04-07:0,England/ALDP-142F480/2021|21-03-19:0,Northern_Ireland/NIRE-001425/2021|21-04-06:0,Northern_Ireland/NIRE-0015dd/2021|21-03-22:0,Northern_Ireland/NIRE-001401/2021|21-04-07:0,Northern_Ireland/NIRE-0016c3/2021|21-03-26:0,Northern_Ireland/NIRE-001628/2021|21-03-23:0,Northern_Ireland/NIRE-00167a/2021|21-03-26:0,Northern_Ireland/NIRE-001720/2021|21-03-19:0,Northern_Ireland/NIRE-001936/2021|21-03-17:0,Northern_Ireland/NIRE-001750/2021|21-03-19:0,Northern_Ireland/NIRE-00172a/2021|21-03-20:0,Northern_Ireland/NIRE-001717/2021|21-03-19:0,Northern_Ireland/NIRE-0013fc/2021|21-04-07:0,Northern_Ireland/NIRE-0013ff/2021|21-04-07:0,Northern_Ireland/NIRE-001407/2021|21-04-07:0,Northern_Ireland/NIRE-0019b5/2021|21-03-23:0,Northern_Ireland/NIRE-001734/2021|21-03-18:0,Northern_Ireland/NIRE-0016d6/2021|21-03-28:0,Northern_Ireland/NIRE-0017a2/2021|21-03-18:0,Northern_Ireland/NIRE-0017a3/2021|21-03-18:0,Northern_Ireland/NIRE-00194f/2021|21-03-21:0,Northern_Ireland/NIRE-0017a4/2021|21-03-18:0,Northern_Ireland/NIRE-0016fb/2021|21-03-20:0,Northern_Ireland/NIRE-00171c/2021|21-03-19:0,Northern_Ireland/NIRE-00171f/2021|21-03-19:0,Northern_Ireland/NIRE-0017aa/2021|21-03-19:0)209111:2)209110:1,(NorthernIreland/RAND-12DFC5C/2021|OU023024.1|2021-02-10:0,NorthernIreland/RAND-1290659/2021|OU023300.1|2021-02-04:1)209122:5,(Northern_Ireland/NIRE-000333/2021|21-02-25:1,((Northern_Ireland/RAND-14857DA/2021|21-03-26:1,(Northern_Ireland/RAND-1506A22/2021|21-04-14:1,England/QEUH-1500E4A/2021|2021-04-13:0,England/NORT-1BA3FC8/2021|21-04-12:0,Northern_Ireland/NIRE-001b04/2021|21-04-14:0,Northern_Ireland/RAND-152B007/2021|21-04-20:0,England/QEUH-152F15B/2021|21-04-21:0)209126:1,(Northern_Ireland/RAND-14F1A58/2021|21-04-10:2,Northern_Ireland/NIRE-001624/2021|21-03-22:0,Northern_Ireland/NIRE-00168c/2021|21-03-25:3,Northern_Ireland/RAND-158E56D/2021|21-05-16:3)209127:2,Northern_Ireland/NIRE-001608/2021|21-03-23:1,Northern_Ireland/NIRE-0018ac/2021|21-03-13:0,Northern_Ireland/NIRE-001883/2021|21-03-13:0,Northern_Ireland/NIRE-0018af/2021|21-03-13:0,Northern_Ireland/NIRE-001889/2021|21-03-13:0,Northern_Ireland/NIRE-00187f/2021|21-03-13:0)209125:1,Northern_Ireland/NIRE-000b3a/2021|21-03-12:0,Northern_Ireland/NIRE-000189/2021|21-02-26:0,Northern_Ireland/NIRE-001957/2021|21-03-21:0)209124:1,Northern_Ireland/NIRE-000468/2021|21-02-25:0,Northern_Ireland/NIRE-000334/2021|21-02-25:0)209123:5,(USA/CA-CDC-FG-026550/2021|MZ078109.1|2021-04-22:1,USA/CA-CDC-ASC210031174/2021|MZ186686.1|2021-04-22:0,USA/OR-CDC-QDX24365102/2021|MZ217307.1|2021-04-15:0,USA/CA-CDC-QDX24476140/2021|MZ226333.1|21-04-26:0)209128:3,(a350|HG998969.1|20-12-22:0,a883|HG997159.1|20-12-24:0)209129:1,(NorthernIreland/RAND-11E2783/2021|OD990593.1|2021-01-31:0,NorthernIreland/RAND-11ED542/2021|OD990220.1|2021-01-30:0,Northern_Ireland/RAND-11ED542/2021|OU031143.1|2021-01-30:0)209130:2,England/QEUH-150BB93/2021|2021-04-16:0,Northern_Ireland/OXON-F66DF3/2021|21-01-29:0,a332|HG998941.1|20-12-19:0,Northern_Ireland/OXON-F6CA32/2021|21-02-10:0,Northern_Ireland/RAND-1219148/2021|21-01-29:0,Northern_Ireland/OXON-F66DE4/2021|21-01-29:0,NorthernIreland/RAND-128785F/2021|OD991259.1|2021-02-02:0,Northern_Ireland/RAND-1259E27/2021|21-02-05:0,NorthernIreland/RAND-12677FE/2021|OD991220.1|2021-02-03:0,NorthernIreland/OXON-F66DE4/2021|EPI_ISL_1051910|2021-01-29:0)209104:1,Ireland/LS-NVRL-e88IRL47802/2021|EPI_ISL_1657564|2021-04-01:6,(((England/ALDP-FB6C51/2021|OD936834.1|2021-01-11:1,England/ALDP-12A0E5E/2021|OD987604.1|2021-02-12:1,(England/QEUH-1033E9E/2021|21-01-15:0,England/QEUH-1033863/2021|21-01-15:0)209134:2,England/ALDP-10075E9/2021|OD939443.1|2021-01-12:0,England/QEUH-1229FA5/2021|21-02-07:0,England/QEUH-1236567/2021|21-02-08:0,England/ALDP-10B72F0/2021|OD945819.1|2021-01-19:0)209133:1,England/ALDP-C886E4/2020|OD915494.1|2020-12-17:0,England/ALDP-C3CE8D/2020|OD910287.1|2020-12-10:0,England/QEUH-C4B88D/2020|OD917327.1|2020-12-13:0,England/ALDP-CE278B/2020|OD924458.1|2020-12-27:0,England/QEUH-D53809/2020|OD923112.1|2020-12-29:0,England/OXON-F47E31/2020|20-12-28:0)209132:1,England/ALDP-FFFC5C/2021|OD939239.1|2021-01-11:2,England/ALDP-DB18BE/2021|OD928780.1|2021-01-01:1,England/ALDP-10B50BC/2021|OD945661.1|2021-01-18:1,((England/ALDP-109DB6E/2021|OD945459.1|2021-01-17:1,England/ALDP-1064614/2021|OD940597.1|2021-01-15:0,England/ALDP-10F9D00/2021|OD951177.1|2021-01-22:0)209136:1,(England/ALDP-10909AD/2021|OD945054.1|2021-01-16:0,England/ALDP-109DB9B/2021|OD945717.1|2021-01-17:0)209137:1)209135:2,(England/ALDP-10F65ED/2021|OD947079.1|2021-01-22:1,England/ALDP-118636F/2021|OD952295.1|2021-01-25:1,((England/ALDP-12BA905/2021|OU011353.1|2021-02-14:0,(Wales/ALDP-12EBD4B/2021|OU018113.1|2021-02-19:1,England/ALDP-12C2D77/2021|OU010905.1|2021-02-15:0)209141:1)209140:2,England/ALDP-11BE7CC/2021|OD968859.1|2021-01-30:0,England/ALDP-131944E/2021|21-02-21:0,England/QEUH-11CB920/2021|OD964700.1|2021-01-31:0)209139:1,(England/ALDP-12A14D3/2021|OD987756.1|2021-02-11:1,((England/ALDP-136DC52/2021|OU034618.1|2021-03-01:0,England/ALDP-138877E/2021|21-03-04:0,England/ALDP-13888F3/2021|21-03-04:0)209144:1,England/ALDP-138DECF/2021|21-03-05:0,England/ALDP-1418D34/2021|21-03-14:0)209143:1,England/ALDP-121DD8C/2021|OD970374.1|2021-02-04:0,England/ALDP-12A1FA5/2021|21-02-12:0,England/ALDP-12AC0E3/2021|21-02-14:0)209142:3,England/ALDP-109E4AE/2021|OD945569.1|2021-01-18:0,England/ALDP-106440B/2021|OD940846.1|2021-01-15:0,England/ALDP-1064869/2021|OD940612.1|2021-01-15:0,England/ALDP-10EC8E1/2021|OD950125.1|2021-01-20:0,England/ALDP-110B739/2021|OD951275.1|2021-01-22:0,England/ALDP-119D8A2/2021|OD960452.1|2021-01-27:0)209138:1,England/ALDP-10B78FE/2021|OD946325.1|2021-01-19:1,England/ALDP-10E3C2A/2021|OD948159.1|2021-01-19:1,(England/ALDP-101C04A/2021|OD943390.1|2021-01-14:1,England/ALDP-101C02C/2021|OD942943.1|2021-01-14:0,England/OXON-F61806/2021|21-01-26:0,England/ALDP-1121B40/2021|OD951678.1|2021-01-21:0)209145:1,((England/QEUH-10B9D75/2021|OD945935.1|2021-01-19:1,England/QEUH-10BA0A8/2021|OD946436.1|2021-01-19:0)209147:1,(England/ALDP-1182679/2021|OD975764.1|2021-01-25:3,(England/ALDP-118265B/2021|OD952188.1|2021-01-25:0,England/ALDP-10ED22E/2021|OD977150.1|2021-01-21:0,England/ALDP-FAF4F9/2021|OD944183.1|2021-01-10:0)209149:2)209148:1)209146:1,England/ALDP-FB51AE/2021|OD944334.1|2021-01-10:2,England/ALDP-FBB0D8/2021|OD936923.1|2021-01-11:1,England/ALDP-1064E58/2021|OD940961.1|2021-01-14:2,(England/ALDP-103009B/2021|OD942379.1|2021-01-14:2,(England/ALDP-10B73EE/2021|OD945997.1|2021-01-19:2,England/ALDP-1005EC2/2021|OD937896.1|2021-01-13:0,England/ALDP-1201B54/2021|OD973843.1|2021-02-03:0,England/ALDP-115E218/2021|OD953764.1|2021-01-25:0,England/ALDP-119D21D/2021|OD960412.1|2021-01-27:0)209151:2,England/ALDP-1012800/2021|OD950702.1|2021-01-13:0,England/ALDP-1299F0A/2021|OD985944.1|2021-02-12:0,England/MILK-1282229/2021|OD989110.1|2021-02-09:0,England/MILK-1283228/2021|OD989089.1|2021-02-09:0,England/ALDP-1294725/2021|OD989024.1|2021-02-11:0)209150:1,(England/ALDP-118358A/2021|OD975924.1|2021-01-25:1,England/LIVE-DF653E/2021|21-01-21:1,England/ALDP-FC11DC/2021|OD939488.1|2021-01-11:0,England/ALDP-115B64C/2021|OD976540.1|2021-01-23:0,England/ALDP-EB36DF/2021|OD931159.1|2021-01-03:0)209152:2,England/ALDP-109296F/2021|OD940841.1|2021-01-16:1,(England/ALDP-10E25C6/2021|OD947533.1|2021-01-19:1,England/ALDP-11496E7/2021|OD953502.1|2021-01-23:1,England/ALDP-114F39F/2021|OD962314.1|2021-01-23:1,England/ALDP-10F9016/2021|OD950949.1|2021-01-22:0,England/ALDP-1181C0F/2021|OD952503.1|2021-01-26:0,England/ALDP-115E1FD/2021|OD954306.1|2021-01-25:0,England/ALDP-1187C18/2021|OD961176.1|2021-01-25:0,England/ALDP-118AF3A/2021|OD961245.1|2021-01-26:0)209153:1,(England/ALDP-11CEFC1/2021|OD974180.1|2021-01-30:1,(England/ALDP-12B35EA/2021|OU011204.1|2021-02-15:0,England/ALDP-1294DBA/2021|21-02-11:0,England/QEUH-120D39C/2021|OD971346.1|2021-02-04:0)209155:3,(England/MILK-126116F/2021|OD984885.1|2021-02-05:0,England/MILK-1231D82/2021|OD982367.1|2021-02-06:0)209156:1,England/ALDP-1121A9E/2021|OD951569.1|2021-01-21:0,England/ALDP-10E9B72/2021|OD976849.1|2021-01-20:0,England/ALDP-11AFAD4/2021|OD964040.1|2021-01-28:0,England/ALDP-11CF69E/2021|OD968054.1|2021-01-30:0,England/ALDP-11B9CA4/2021|OD967919.1|2021-01-29:0,England/ALDP-1090E53/2021|OD944825.1|2021-01-17:0,England/ALDP-119C287/2021|OD960042.1|2021-01-27:0,England/ALDP-1195EC6/2021|OD961810.1|2021-01-26:0,England/ALDP-11877F9/2021|OD961155.1|2021-01-25:0)209154:1,England/ALDP-119C6F4/2021|OD960324.1|2021-01-27:1,England/ALDP-11CDDC8/2021|OD966886.1|2021-01-30:1,(England/ALDP-1182EBD/2021|OD975851.1|2021-01-25:1,England/ALDP-11D56D1/2021|OD966971.1|2021-01-30:0,England/ALDP-11BEF5B/2021|OD968884.1|2021-01-29:0,England/ALDP-1064B60/2021|OD940921.1|2021-01-15:0)209157:1,(England/ALDP-12BAC0C/2021|OU012131.1|2021-02-14:2,England/ALDP-1427330/2021|21-03-12:2,England/ALDP-1358DB1/2021|OU027075.1|2021-02-25:1,England/ALDP-133DA15/2021|OU036408.1|2021-02-25:1,(England/PHWC-4DB9D2/2021|21-03-04:0,England/ALDP-12DA3A7/2021|OU013785.1|2021-02-17:0)209159:1,England/ALDP-11BA292/2021|OD967765.1|2021-01-30:0,England/ALDP-1321F60/2021|21-02-23:0,England/ALDP-13175C5/2021|21-02-22:0,England/ALDP-134A532/2021|OU035670.1|2021-02-25:0,England/QEUH-12E4E30/2021|OU025390.1|2021-02-19:0,England/QEUH-12E4E21/2021|OU025392.1|2021-02-19:0,England/QEUH-12E4E8B/2021|OU025388.1|2021-02-19:0,England/QEUH-12E4E03/2021|OU025385.1|2021-02-19:0,England/QEUH-12DE26A/2021|OU016706.1|2021-02-19:0,England/ALDP-12AB9CB/2021|OD993953.1|2021-02-13:0,England/ALDP-12D9654/2021|OU013644.1|2021-02-18:0,England/ALDP-11865C3/2021|OD952318.1|2021-01-26:0)209158:1,(England/LIVE-DF5EE9/2021|21-01-29:1,England/ALDP-119F0F3/2021|OD967294.1|2021-01-27:1)209160:1,England/ALDP-10E9C33/2021|OD977076.1|2021-01-20:1,England/ALDP-1183A12/2021|OD975546.1|2021-01-25:2,England/ALDP-1184079/2021|OD975581.1|2021-01-25:2,England/ALDP-1197750/2021|OD975408.1|2021-01-26:1,England/ALDP-125C097/2021|OD981521.1|2021-02-08:1,England/MILK-1261EFF/2021|OD985107.1|2021-02-06:1,((England/ALDP-1278E6E/2021|21-02-09:0,England/ALDP-12A1242/2021|OD987328.1|2021-02-12:0)209162:1,England/MILK-126F6CC/2021|OD990962.1|2021-02-07:0,England/ALDP-1264621/2021|OD983500.1|2021-02-06:0)209161:1,England/QEUH-129DC5A/2021|OD985480.1|2021-02-14:1,England/QEUH-11B682B/2021|21-01-31:1,(England/ALDP-11B2485/2021|OD967437.1|2021-01-29:1,England/ALDP-1302B07/2021|OU016107.1|2021-02-21:1,England/ALDP-1383324/2021|21-03-02:2,(England/ALDP-14026BA/2021|21-03-15:2,England/QEUH-1412D85/2021|21-03-19:1,England/ALDP-142F49F/2021|21-03-18:1,England/ALDP-1429DB8/2021|21-03-12:1,(England/QEUH-14685D3/2021|21-03-24:1,England/QEUH-147BEE1/2021|21-03-25:1,England/QEUH-1426191/2021|21-03-19:0,England/QEUH-146F888/2021|21-03-24:0,England/QEUH-13E4813/2021|21-03-15:0,England/QEUH-1451458/2021|21-03-22:0)209165:1,England/ALDP-1493751/2021|21-03-28:1,(England/ALDP-13FE843/2021|21-03-15:0,England/ALDP-142B8B5/2021|21-03-14:0,England/ALDP-142B5BE/2021|21-03-14:0,England/ALDP-143255A/2021|21-03-18:0,England/ALDP-141A1FA/2021|21-03-15:0)209166:2,(England/ALDP-146B78F/2021|21-03-24:0,England/ALDP-1493DD7/2021|21-03-27:0,England/ALDP-1452A37/2021|21-03-22:0)209167:1,(England/ALDP-14968A6/2021|21-03-27:0,England/ALDP-1499BD7/2021|21-03-27:0,England/ALDP-149F852/2021|21-03-28:0)209168:2,(England/QEUH-1487662/2021|21-03-27:0,England/ALDP-1513828/2021|2021-04-16:0)209169:1,England/ALDP-13A2C7F/2021|21-03-05:0,England/QEUH-14A1F1C/2021|21-03-29:0,England/ALDP-14A0E7A/2021|21-03-28:0,England/ALDP-14A0DC8/2021|21-03-28:0,England/ALDP-14A0F3B/2021|21-03-28:0,England/ALDP-146B7AD/2021|21-03-23:0,England/ALDP-1445150/2021|21-03-21:0,England/ALDP-143B050/2021|21-03-12:0,England/ALDP-1419A78/2021|21-03-14:0,England/ALDP-145BFD5/2021|21-03-22:0,England/QEUH-142EF53/2021|21-03-20:0,England/ALDP-142A106/2021|21-03-11:0,England/ALDP-1432569/2021|21-03-18:0,England/ALDP-142D1B8/2021|21-03-12:0,England/ALDP-142751C/2021|21-03-11:0,England/ALDP-1416CB1/2021|21-03-16:0,England/ALDP-142CB06/2021|21-03-13:0,England/ALDP-1419067/2021|21-03-14:0,England/ALDP-141A673/2021|21-03-14:0,England/ALDP-1443A75/2021|21-03-20:0,England/ALDP-144293D/2021|21-03-20:0,England/ALDP-1418C0A/2021|21-03-14:0,England/ALDP-14290CE/2021|21-03-11:0,England/QEUH-14125D8/2021|21-03-17:0,England/QEUH-141312E/2021|21-03-19:0,England/ALDP-140A4A9/2021|21-03-17:0,England/ALDP-140CC63/2021|21-03-16:0,England/QEUH-13BE487/2021|21-03-09:0,England/ALDP-140575A/2021|21-03-16:0,England/QEUH-13BFCD9/2021|21-03-10:0,England/QEUH-13E6C06/2021|21-03-15:0,England/ALDP-13FC4AB/2021|21-03-15:0,England/ALDP-13FC6F0/2021|21-03-15:0,England/ALDP-1402DD3/2021|21-03-16:0,England/ALDP-1403015/2021|21-03-16:0,England/QEUH-13EC57E/2021|21-03-15:0,England/QEUH-13E5636/2021|21-03-14:0,England/ALDP-13A2EB5/2021|21-03-05:0)209164:1,England/ALDP-1441D05/2021|21-03-21:2,England/ALDP-130C55A/2021|OU023640.1|2021-02-19:0,England/ALDP-13156D3/2021|21-02-20:0,England/ALDP-13157EF/2021|21-02-19:0,England/ALDP-13601F6/2021|OU026466.1|2021-02-25:0,England/ALDP-13408CA/2021|OU035377.1|2021-02-25:0,England/ALDP-12EBC99/2021|OU019145.1|2021-02-18:0)209163:1,England/ALDP-1302EA4/2021|OU016439.1|2021-02-21:1,((England/ALDP-1278174/2021|OD982699.1|2021-02-09:0,England/ALDP-12AAA6F/2021|OD993779.1|2021-02-12:0)209171:1,England/ALDP-12EBE84/2021|OU019168.1|2021-02-19:0,England/ALDP-12EC005/2021|OU019174.1|2021-02-19:0)209170:1,England/QEUH-12D073C/2021|OU023038.1|2021-02-18:2,(Poland/NIPH-NIH_ECDC-041/2021|EPI_ISL_1091408|2021-01-28:1,England/ALDP-10F98E1/2021|OD951608.1|2021-01-22:2,Germany/NW-RKI-I-036041/2021|EPI_ISL_1281888|2021-03-04:2,Germany/BY-RKI-I-038092/2021|EPI_ISL_1284450|2021-03-09:1,Poland/NIPH-NIH_ECDC-1276/2021|EPI_ISL_1394085|2021-03-02:3,(Poland/PL-P929/2021|EPI_ISL_1497707|2021-03-23:1,((Poland/PL_P2528/2021|EPI_ISL_1920475|2021-04-15:1,Poland/PL_P2115/2021|EPI_ISL_1915506|2021-04-14:1,Poland/PL_P2441/2021|EPI_ISL_1920390|2021-04-07:1,(Poland/PL_P2114/2021|EPI_ISL_1915505|2021-04-17:0,Poland/PL_P2106/2021|EPI_ISL_1915497|2021-04-17:0)209176:3)209175:1,Poland/PL_P2443/2021|EPI_ISL_1920392|2021-04-07:1,Poland/NIPH-NIH_ECDC-3555/2021|EPI_ISL_1745942|2021-03-29:0,Poland/PL-P916/2021|EPI_ISL_1497695|2021-03-22:0,Poland/PL_P2172/2021|EPI_ISL_1916068|2021-04-03:0,Denmark/DCGC-72789/2021|EPI_ISL_1881360|2021-03-01:0)209174:1,Germany/BE-RKI-I-105666/2021|EPI_ISL_1850315|2021-04-20:1,Poland/PL_P2091/2021|EPI_ISL_1915483|2021-04-14:3,Sweden/Orebro-48522486/2021|EPI_ISL_2307097|2021-05-06:2,(Germany/BE-RKI-I-106529/2021|EPI_ISL_1850820|2021-04-16:0,Germany/BE-ChVir-LB-210423-4438/2021|EPI_ISL_1886143|2021-04-14:0,Germany/BB-RKI-I-085035/2021|EPI_ISL_1722268|2021-04-12:0,Germany/BE-RKI-I-125522/2021|EPI_ISL_2110304|2021-04-22:0,Germany/BE-RKI-I-128917/2021|EPI_ISL_2112459|2021-04-27:0,Germany/BE-RKI-I-125208/2021|EPI_ISL_2110023|2021-04-20:0,Germany/BB-RKI-I-133821/2021|EPI_ISL_2116083|2021-05-05:0,Germany/BE-RKI-I-125041/2021|EPI_ISL_2109871|2021-04-25:0,Germany/BE-RKI-I-125039/2021|EPI_ISL_2109869|2021-04-20:0,Germany/BE-RKI-I-139905/2021|EPI_ISL_2124103|2021-05-02:0,Germany/BE-RKI-I-137552/2021|EPI_ISL_2121560|2021-04-19:0)209177:1,Poland/NIPH-NIH_ECDC-2504/2021|EPI_ISL_1538468|2021-03-17:0,Poland/NIPH-NIH_ECDC-3522/2021|EPI_ISL_1745920|2021-03-30:0,Germany/un-RKI-I-061961/2021|EPI_ISL_1567401|2021-03-25:0,Germany/BE-RKI-I-104263/2021|EPI_ISL_1848790|2021-04-23:0)209173:2,Poland/NIPH-NIH_ECDC-1704/2021|EPI_ISL_1538463|2021-03-13:1,(Poland/NIPH-NIH_ECDC-1722/2021|EPI_ISL_1538575|2021-03-12:1,(Germany/BE-RKI-I-062185/2021|EPI_ISL_1567608|2021-03-25:0,Germany/BE-RKI-I-062292/2021|EPI_ISL_1567703|2021-03-24:0)209179:2,(Germany/HH-RKI-I-149179/2021|EPI_ISL_2260878|2021-05-07:0,Germany/HH-RKI-I-155605/2021|EPI_ISL_2266126|2021-05-15:0)209180:2,Germany/BE-RKI-I-069323/2021|EPI_ISL_1573480|2021-03-29:0,Germany/BE-RKI-I-078470/2021|EPI_ISL_1643736|2021-04-06:0,Germany/BE-RKI-I-106548/2021|EPI_ISL_1850835|2021-04-18:0)209178:2,Germany/BW-FR0916/2021|EPI_ISL_1588615|2021-03-13:1,Poland/NIPH-NIH_ECDC-2584/2021|EPI_ISL_1627639|2021-03-23:2,Poland/NIPH-NIH_ECDC-2850/2021|EPI_ISL_1627614|2021-03-25:1,Germany/un-RKI-I-074845/2021|EPI_ISL_1641007|2021-04-05:1,(Germany/BY-RKI-I-080621/2021|EPI_ISL_1645143|2021-04-08:2,Germany/BY-RKI-I-064257/2021|EPI_ISL_1569424|2021-03-24:0)209181:1,Poland/WGS-CoV-PZH-UMB-0349/2021|EPI_ISL_1651966|2021-04-02:1,((Slovenia/22-5680/2021|EPI_ISL_1795766|2021-04-13:1,Germany/RP-RKI-I-095483/2021|EPI_ISL_1729696|2021-04-17:0,Slovenia/90-022037-NM/2021|EPI_ISL_2162791|2021-04-29:0,Slovenia/90-017915-NM/2021|EPI_ISL_1817518|2021-04-06:0,Germany/RP-RKI-I-099707/2021|EPI_ISL_1845492|2021-04-22:0)209183:1,Germany/un-RKI-I-097855/2021|EPI_ISL_1844172|2021-04-10:1,Germany/un-RKI-I-137469/2021|EPI_ISL_2121412|2021-04-29:1,Germany/un-RKI-I-080947/2021|EPI_ISL_1645436|2021-04-09:0,Germany/RP-RKI-I-095471/2021|EPI_ISL_1729684|2021-04-17:0,Germany/RP-RKI-I-095478/2021|EPI_ISL_1729691|2021-04-17:0,Germany/RP-RKI-I-095444/2021|EPI_ISL_1729659|2021-04-17:0,Germany/RP-RKI-I-088290/2021|EPI_ISL_1724840|2021-04-14:0,Germany/RP-RKI-I-070574/2021|EPI_ISL_1574677|2021-04-05:0,Germany/RP-RKI-I-131478/2021|EPI_ISL_2114454|2021-04-29:0,Germany/RP-RKI-I-134995/2021|EPI_ISL_2117166|2021-04-29:0)209182:1,(Germany/BY-RKI-I-137266/2021|EPI_ISL_2120887|2021-04-28:2,Germany/BY-RKI-I-077658/2021|EPI_ISL_1643264|2021-03-31:0,Germany/BY-RKI-I-065259/2021|EPI_ISL_1570372|2021-03-17:0)209184:1,((Germany/SN-RKI-I-062958/2021|EPI_ISL_1568178|2021-03-11:0,Germany/SN-RKI-I-049586/2021|EPI_ISL_1357012|2021-03-09:1)209186:3,(Germany/SN-RKI-I-073885/2021|EPI_ISL_1640255|2021-03-11:0,(Germany/SN-RKI-I-104335/2021|EPI_ISL_1848846|2021-04-14:0,Germany/SN-RKI-I-104423/2021|EPI_ISL_1848917|2021-04-14:0)209188:5)209187:3)209185:7,(Germany/SN-RKI-I-084212/2021|EPI_ISL_1721613|2021-03-31:2,Germany/un-RKI-I-069598/2021|EPI_ISL_1573744|2021-03-30:0,Germany/ST-MD2825/2021|EPI_ISL_1941077|2021-04-20:0)209189:2,Poland/NIPH-NIH_ECDC-3523/2021|EPI_ISL_1745921|2021-03-31:3,Switzerland/SG-ETHZ-531075/2021|EPI_ISL_1760972|2021-03-08:1,(Poland/NIPH-NIH_ECDC-1702/2021|EPI_ISL_1538566|2021-03-12:0,Poland/NIPH-NIH_ECDC-3524/2021|EPI_ISL_1745922|2021-04-01:2,(Poland/WGS-CoV_PZH-LUM-0722/2021|EPI_ISL_2131238|2021-04-28:0,Poland/NIPH-NIH_ECDC-3527/2021|EPI_ISL_1745925|2021-04-01:0)209191:1)209190:2,(Poland/WGS-CoV_PZH-LUM-0121/2021|EPI_ISL_1744885|2021-04-07:1,Poland/WGS-CoV_PZH-LUM-0114/2021|EPI_ISL_1744971|2021-04-07:0)209192:4,(England/PHEC-30A883/2021|21-04-21:1,Poland/WGS-CoV-PZH-UMB-0534/2021|EPI_ISL_1659652|2021-03-31:1,Denmark/DCGC-64196/2021|EPI_ISL_1872767|2021-03-08:0)209193:2,Norway/10173/2021|EPI_ISL_1820373|2021-04-15:2,Poland/WGS-CoV_PZH-GUM-0242/2021|EPI_ISL_1826870|2021-04-13:1,(Poland/NIPH-NIH_ECDC-1715/2021|EPI_ISL_1538569|2021-03-12:0,(Germany/BY-RKI-I-123887/2021|EPI_ISL_2108847|2021-04-21:1,Germany/un-RKI-I-100245/2021|EPI_ISL_1845976|2021-04-05:0,Germany/un-RKI-I-141644/2021|EPI_ISL_2125294|2021-04-30:0,Germany/TH-RKI-I-148905/2021|EPI_ISL_2260645|2021-05-07:0)209195:3,Germany/RP-RKI-I-134764/2021|EPI_ISL_2116940|2021-05-04:1)209194:1,Germany/BY-RKI-I-102286/2021|EPI_ISL_1847635|2021-04-16:1,Poland/WGS-CoV_PZH-LUM-0252/2021|EPI_ISL_1908317|2021-04-17:2,(Denmark/DCGC-78112/2021|EPI_ISL_1886753|2021-04-19:1,Denmark/DCGC-53639/2021|EPI_ISL_1861693|2021-04-12:0,Denmark/DCGC-58111/2021|EPI_ISL_1866614|2021-04-19:0,Denmark/DCGC-80694/2021|EPI_ISL_1889335|2021-04-19:0)209196:1,Denmark/DCGC-66639/2021|EPI_ISL_1875210|2021-03-22:2,(Poland/NIPH-NIH_ECDC-3556/2021|EPI_ISL_1745943|2021-03-29:0,(Poland/WGS-CoV-PZH-UMB-0949/2021|EPI_ISL_2003014|2021-04-21:1,Poland/PL_P2109/2021|EPI_ISL_1915500|2021-04-17:1,(Poland/NIPH-NIH_ECDC-3983/2021|EPI_ISL_2161199|2021-04-14:0,Slovenia/22-5849/2021|EPI_ISL_2032049|2021-04-20:0)209199:1)209198:3)209197:1,Poland/PL_P2068/2021|EPI_ISL_1915460|2021-04-19:3,Denmark/DCGC-77359/2021|EPI_ISL_1885959|2021-03-29:2,(Poland/PL_P2448/2021|EPI_ISL_1920397|2021-04-07:0,Poland/PL_P2445/2021|EPI_ISL_1920394|2021-04-07:1)209200:2,Poland/WGS-CoV-PZH-UMB-0867/2021|EPI_ISL_2002943|2021-04-12:3,Poland/PL_P2644/2021|EPI_ISL_2144269|2021-04-17:1,(Germany/BY-RKI-I-095928/2021|EPI_ISL_1842910|2021-04-08:0,(England/PHEC-L305L493/2021|21-05-21:0,England/PHEC-L304L9D1/2021|21-05-12:0)209202:2)209201:1,(Poland/WGS-CoV_PZH-LUM-0894/2021|EPI_ISL_2290725|2021-05-04:4,Poland/PZH-LUM-0637/2021|EPI_ISL_2015682|2021-04-25:1)209203:2,Germany/MV-RKI-I-123701/2021|EPI_ISL_2108694|2021-04-15:2,(Poland/NIPH-NIH_ECDC-2929/2021|EPI_ISL_1632493|2021-03-24:0,Poland/NIPH-NIH_ECDC-533/2021|EPI_ISL_1273835|2021-02-20:0)209204:3,(Germany/BY-RKI-I-077540/2021|EPI_ISL_1643166|2021-03-31:0,Germany/BY-RKI-I-054164/2021|EPI_ISL_1437728|2021-03-19:0,Germany/BY-RKI-I-077521/2021|EPI_ISL_1643151|2021-03-31:0,Germany/BY-RKI-I-074720/2021|EPI_ISL_1640895|2021-03-17:0,Germany/BY-RKI-I-074709/2021|EPI_ISL_1640887|2021-03-17:0,Germany/BY-RKI-I-074684/2021|EPI_ISL_1640864|2021-03-17:0,Germany/BY-MVP-000003810/2021|EPI_ISL_2094694|2021-03-11:0)209205:1,(Switzerland/ZH-ETHZ-531126/2021|EPI_ISL_1761123|2021-03-08:0,Switzerland/ZH-ETHZ-531110/2021|EPI_ISL_1761132|2021-03-08:0,Switzerland/ZH-ETHZ-531111/2021|EPI_ISL_1761128|2021-03-08:0)209206:1,(Germany/un-RKI-I-100105/2021|EPI_ISL_1845849|2021-04-05:0,Germany/un-RKI-I-100093/2021|EPI_ISL_1845838|2021-04-05:0)209207:2,(Germany/NW-RKI-I-093438/2021|EPI_ISL_1727815|2021-04-16:0,Germany/NW-RKI-I-130416/2021|EPI_ISL_2113471|2021-04-29:0)209208:3,(Poland/NIPH-NIH_ECDC-4951/2021|EPI_ISL_2230179|2021-04-30:0,Poland/0484WSN2021_wsseol/2021|EPI_ISL_1983698|2021-04-29:0)209209:3,Switzerland/ZH-33229054/2021|FR993062.1|21-02-09:0,Wales/PHWC-PYR8FP/2021|21-04-20:0,Poland/NIPH-NIH_ECDC-3261/2021|EPI_ISL_1745840|2021-03-31:0,Germany/un-RKI-I-091110/2021|EPI_ISL_1726127|2021-04-12:0,Germany/BW-RKI-I-048719/2021|EPI_ISL_1356145|2021-03-12:0,Germany/un-RKI-I-078303/2021|EPI_ISL_1643580|2021-04-13:0,Poland/WGS-CoV-PZH-UMB-0130/2021|EPI_ISL_1589104|2021-03-23:0,Germany/BY-RKI-I-064252/2021|EPI_ISL_1569419|2021-03-24:0,Germany/un-RKI-I-060163/2021|EPI_ISL_1565691|2021-03-23:0,Poland/NIPH-NIH_ECDC-2500/2021|EPI_ISL_1538839|2021-03-16:0,Poland/NIPH-NIH_ECDC-2105/2021|EPI_ISL_1538694|2021-03-17:0,Poland/NIPH-NIH_ECDC-1718/2021|EPI_ISL_1538572|2021-03-12:0,Germany/BY-RKI-I-052891/2021|EPI_ISL_1436306|2021-03-17:0,Germany/BY-RKI-I-052850/2021|EPI_ISL_1436265|2021-03-17:0,Germany/BY-RKI-I-055702/2021|EPI_ISL_1439283|2021-03-20:0,Germany/BW-RKI-I-053659/2021|EPI_ISL_1437164|2021-03-18:0,Germany/BW-RKI-I-053678/2021|EPI_ISL_1437183|2021-03-18:0,Germany/BW-RKI-I-051979/2021|EPI_ISL_1435246|2021-03-16:0,Poland/NIPH-NIH_ECDC-1252/2021|EPI_ISL_1394065|2021-03-01:0,Germany/BW-RKI-I-045406/2021|EPI_ISL_1352830|2021-03-12:0,Germany/NW-HHU-3036/2021|EPI_ISL_1347973|2021-03-07:0,Germany/BY-RKI-I-038105/2021|EPI_ISL_1284466|2021-03-09:0,Germany/BY-MVP-000004248/2021|EPI_ISL_2094801|2021-03-15:0,Croatia/1759/2021|EPI_ISL_2308935|2021-03-13:0)209172:1,(England/ALDP-13841A1/2021|21-03-03:1,England/ALDP-1377FB6/2021|21-03-02:1,(England/LIVE-E0B939/2021|21-03-14:0,England/ALDP-14793D5/2021|21-03-24:1)209211:1,England/ALDP-142B9FE/2021|21-03-13:1,England/ALDP-1419B93/2021|21-03-14:1,England/ALDP-1458354/2021|21-03-22:1,(England/ALDP-14F283F/2021|2021-04-08:1,England/ALDP-14B805B/2021|21-04-01:1,(England/ALDP-147A5B0/2021|21-03-24:0,England/ALDP-1474158/2021|21-03-24:0)209213:1,England/ALDP-148C490/2021|21-03-26:0,England/ALDP-14D5A87/2021|21-04-06:0,England/ALDP-148AF46/2021|21-03-27:0,England/ALDP-1494486/2021|21-03-27:0,England/ALDP-14D5902/2021|21-04-06:0,England/ALDP-1493F3B/2021|21-03-28:0,England/ALDP-149ACF1/2021|21-03-28:0,England/ALDP-14B30BA/2021|21-03-29:0,England/ALDP-1496A46/2021|21-03-28:0,England/ALDP-1497474/2021|21-03-26:0,England/ALDP-14D5207/2021|21-04-04:0,England/ALDP-148E1D3/2021|21-03-27:0,England/ALDP-149D02F/2021|21-03-28:0)209212:1,England/ALDP-14A5C7B/2021|21-03-30:1,England/ALDP-14D3C38/2021|21-04-05:1,(England/ALDP-130B403/2021|OU025861.1|2021-02-19:0,England/ALDP-14C66EF/2021|21-04-03:0,England/QEUH-14D006C/2021|21-04-02:0,England/QEUH-14D0011/2021|21-04-02:0,England/ALDP-145C208/2021|21-03-22:0,England/ALDP-145C37E/2021|21-03-22:0,England/ALDP-144AC96/2021|21-03-22:0,England/ALDP-14448F2/2021|21-03-21:0)209214:1,(England/MILK-1442F95/2021|21-03-21:0,England/MILK-140D7DA/2021|21-03-16:0)209215:1,(England/ALDP-15501CA/2021|21-04-30:0,England/ALDP-15122A3/2021|2021-04-16:0,England/ALDP-152F5B9/2021|21-04-22:0,England/ALDP-152BE67/2021|21-04-21:0,England/ALDP-15254D4/2021|21-04-20:0,England/ALDP-151FEEE/2021|21-04-20:0)209216:1,England/ALDP-13093EA/2021|OU017985.1|2021-02-21:0,England/ALDP-15200B7/2021|21-04-20:0,England/ALDP-14A6DC2/2021|21-03-29:0,England/LIVE-E0D348/2021|21-03-23:0,England/ALDP-14B61A5/2021|21-04-01:0,England/ALDP-14783C7/2021|21-03-25:0,England/ALDP-14C5A5D/2021|21-04-01:0,England/ALDP-14ACEE7/2021|21-03-30:0,England/ALDP-146D9F0/2021|21-03-23:0,England/ALDP-14694B7/2021|21-03-23:0,England/ALDP-1451AED/2021|21-03-22:0,England/ALDP-144777A/2021|21-03-20:0,England/ALDP-144001C/2021|21-03-21:0,England/ALDP-143FE34/2021|21-03-21:0,England/ALDP-1392F79/2021|21-03-05:0,England/ALDP-1385FB5/2021|21-03-02:0,England/ALDP-1386039/2021|21-03-02:0,England/ALDP-136E9F0/2021|21-02-27:0,England/ALDP-1339EA4/2021|OU032779.1|2021-02-24:0,England/ALDP-132699A/2021|21-02-23:0,England/ALDP-1326A5B/2021|21-02-23:0,England/ALDP-1363515/2021|OU036271.1|2021-02-28:0,England/ALDP-136322D/2021|OU036179.1|2021-02-28:0)209210:1,England/ALDP-136EB36/2021|21-03-01:2,(England/ALDP-142120C/2021|21-03-11:1,(England/ALDP-12A11BE/2021|OD987718.1|2021-02-12:0,(England/ALDP-1470E46/2021|21-03-23:0,England/ALDP-148D6F3/2021|21-03-26:0,England/ALDP-144476E/2021|21-03-21:0)209219:2)209218:1,(England/ALDP-145804E/2021|21-03-22:0,England/ALDP-146B190/2021|21-03-21:0,England/ALDP-14582A2/2021|21-03-22:0)209220:1,England/ALDP-1315AD7/2021|21-02-21:0,England/ALDP-147A43B/2021|21-03-23:0,England/ALDP-14A5ACC/2021|21-03-27:0,England/ALDP-142113C/2021|21-03-11:0,England/ALDP-13A324F/2021|21-03-04:0,England/ALDP-14064E9/2021|21-03-15:0)209217:1,England/ALDP-140A5D3/2021|21-03-15:3,((England/PHWC-4DB9F0/2021|21-03-04:0,England/ALDP-1389546/2021|21-03-03:0)209222:1,(England/ALDP-142A3F1/2021|21-03-09:0,England/ALDP-1429231/2021|21-03-10:0)209223:1)209221:1,England/ALDP-1339518/2021|OU030018.1|2021-02-24:1,((England/SHEF-10CAE8D/2021|21-01-04:1,England/ALDP-1092923/2021|OD940827.1|2021-01-17:1,(England/ALDP-115DF7C/2021|OD954200.1|2021-01-24:1,(England/ALDP-11BE9E4/2021|OD968777.1|2021-01-29:0,England/ALDP-125D940/2021|OD983210.1|2021-02-07:0,England/ALDP-119BD69/2021|OD988164.1|2021-01-27:0,England/ALDP-125E790/2021|OD983470.1|2021-02-07:0,England/ALDP-120328A/2021|OD973936.1|2021-02-02:0,England/ALDP-11A9BD7/2021|OD963724.1|2021-01-28:0)209227:2,England/ALDP-FA2EBC/2021|OD943862.1|2021-01-09:0,England/ALDP-119977C/2021|OD988027.1|2021-01-27:0,England/ALDP-1183933/2021|OD975953.1|2021-01-25:0,England/ALDP-D4085A/2020|OD923420.1|2020-12-27:0,England/ALDP-F75210/2021|OD944922.1|2021-01-03:0,England/ALDP-F75447/2021|OD944632.1|2021-01-03:0,England/ALDP-116F88B/2021|OD952404.1|2021-01-25:0)209226:1,England/ALDP-F82429/2021|OD932967.1|2021-01-09:1,(England/ALDP-10B7050/2021|OD945790.1|2021-01-19:1,England/ALDP-12EBDA5/2021|OU018108.1|2021-02-19:1,(England/ALDP-12AC256/2021|21-02-14:1,England/ALDP-12BA228/2021|OU015934.1|2021-02-15:0,England/ALDP-12B3632/2021|OU014969.1|2021-02-15:0)209229:1,England/ALDP-100574F/2021|OD937833.1|2021-01-13:0,England/ALDP-12AC06B/2021|21-02-13:0,England/ALDP-11C6785/2021|OD969176.1|2021-01-29:0,England/ALDP-11C6907/2021|OD969026.1|2021-01-29:0,England/ALDP-11CCEC6/2021|OD966793.1|2021-01-30:0,England/ALDP-101BC0B/2021|OD941883.1|2021-01-14:0,England/QEUH-10BA169/2021|OD946454.1|2021-01-19:0,England/QEUH-10BA12D/2021|OD946175.1|2021-01-19:0,England/ALDP-1006A72/2021|OD939882.1|2021-01-12:0,England/ALDP-FB5EB6/2021|OD936755.1|2021-01-11:0,England/ALDP-FBB463/2021|OD936596.1|2021-01-11:0,England/QEUH-10BAFBA/2021|OD945963.1|2021-01-19:0,England/ALDP-1091FE6/2021|OD940775.1|2021-01-17:0,England/QEUH-1033F40/2021|21-01-15:0,England/ALDP-119CEDE/2021|OD960141.1|2021-01-28:0)209228:1,England/QEUH-10BA187/2021|OD946453.1|2021-01-18:1,(England/ALDP-1184D36/2021|OD975328.1|2021-01-25:1,England/ALDP-125C53E/2021|OD981744.1|2021-02-07:2,England/MILK-12502AC/2021|OD980157.1|2021-02-04:1,(England/ALDP-12BA62C/2021|OU011313.1|2021-02-15:1,England/ALDP-1201529/2021|OD973778.1|2021-02-02:0,England/ALDP-1304EB1/2021|OU025819.1|2021-02-21:0)209231:1,((England/PHESW-YYBYNJ/2021|21-03-09:0,England/ALDP-12BAA99/2021|OU012119.1|2021-02-14:0)209233:4,England/ALDP-1283510/2021|OD988408.1|2021-02-10:0,England/ALDP-1283729/2021|OD988430.1|2021-02-10:0,England/ALDP-1283686/2021|OD988192.1|2021-02-10:0)209232:1,England/ALDP-125DD44/2021|OD983227.1|2021-02-07:2,England/ALDP-12C6010/2021|21-02-16:1,England/OXON-F6D55E/2021|21-02-08:4,(England/ALDP-13053C0/2021|OU025849.1|2021-02-21:0,England/ALDP-142A93B/2021|21-03-12:0)209234:1,England/ALDP-10B5CE5/2021|OD945279.1|2021-01-18:0,England/ALDP-11830A7/2021|OD976113.1|2021-01-25:0,England/ALDP-1201A48/2021|OD973828.1|2021-02-02:0,England/QEUH-120DBA3/2021|OD971366.1|2021-02-04:0,England/ALDP-10EDBAB/2021|OD977420.1|2021-01-20:0,England/ALDP-10EDBBA/2021|OD977422.1|2021-01-20:0,England/ALDP-1196F2C/2021|OD966632.1|2021-01-26:0,England/ALDP-11D6315/2021|OD968530.1|2021-01-30:0,England/ALDP-119F248/2021|OD967537.1|2021-01-27:0,England/ALDP-10E2827/2021|OD947551.1|2021-01-19:0,England/ALDP-119546A/2021|OD961710.1|2021-01-27:0,England/ALDP-11957F8/2021|OD961743.1|2021-01-27:0,England/ALDP-1187D33/2021|OD961188.1|2021-01-25:0)209230:1,England/ALDP-10EC33B/2021|OD950071.1|2021-01-20:1,England/QEUH-1032F32/2021|21-01-15:1,(England/ALDP-11B9E17/2021|OD967732.1|2021-01-29:1,England/ALDP-1185940/2021|OD952236.1|2021-01-25:1,England/ALDP-12DAE4C/2021|OU014043.1|2021-02-18:2,(England/ALDP-1325DBD/2021|21-02-22:1,England/MILK-126F76F/2021|OD990971.1|2021-02-07:0,England/ALDP-11CF35B/2021|OD974212.1|2021-01-30:0)209236:1,((((England/ALDP-13F92E0/2021|21-03-15:0,England/ALDP-13F9013/2021|21-03-15:1)209240:1,England/ALDP-14062EF/2021|21-03-16:0,England/ALDP-142A0AF/2021|21-03-11:1)209239:2,England/ALDP-1344037/2021|OU035895.1|2021-02-25:0,England/ALDP-1344222/2021|OU035899.1|2021-02-25:0)209238:2,England/ALDP-138919D/2021|21-03-04:3)209237:1,England/ALDP-13B9E42/2021|21-03-03:1,England/ALDP-119C032/2021|OD987647.1|2021-01-27:0,England/ALDP-12BA756/2021|OU012082.1|2021-02-14:0,England/MILK-1231C85/2021|OD982349.1|2021-02-04:0,England/ALDP-11854F4/2021|OD975758.1|2021-01-25:0,England/ALDP-11CEDB8/2021|OD974152.1|2021-01-30:0,England/ALDP-1184FE5/2021|OD975342.1|2021-01-25:0)209235:1,England/MILK-12CA683/2021|OU013048.1|2021-02-16:2,(England/CAMC-12A5545/2021|OD995816.1|2021-02-15:1,(England/ALDP-144C9CA/2021|21-03-21:0,England/ALDP-145E822/2021|21-03-22:0,England/MILK-13D896A/2021|21-03-11:0)209242:1,England/MILK-131B576/2021|21-02-21:0,England/MILK-12D6244/2021|21-02-17:0)209241:3,England/ALDP-1184A8A/2021|OD975667.1|2021-01-26:2,(England/ALDP-125CFC7/2021|OD981684.1|2021-02-08:0,England/ALDP-125CE60/2021|OD981670.1|2021-02-08:0)209243:2,(England/CAMC-13B766A/2021|21-03-09:0,England/MILK-136C3D6/2021|OU037823.1|2021-03-01:0)209244:2,England/LCST-24DCD75/2021|OU030445.1|2021-01-15:0,England/ALDP-119795A/2021|OD975073.1|2021-01-26:0,England/ARCH-000049D6/2021|21-02-01:0,England/ALDP-F81660/2021|OD932883.1|2021-01-09:0,England/ALDP-108FD3C/2021|OD944952.1|2021-01-17:0,England/SHEF-10CCF88/2021|21-01-04:0,England/ALDP-11867CD/2021|OD951974.1|2021-01-25:0,England/ALDP-114DE18/2021|OD962683.1|2021-01-24:0,England/PHEC-1590E9/2021|21-01-23:0)209225:1,England/ALDP-FA2E52/2021|OD943856.1|2021-01-09:3,England/ALDP-101A64A/2021|OD943268.1|2021-01-14:1,England/ALDP-109E0F5/2021|OD945534.1|2021-01-18:1,(England/ALDP-FFFDB3/2021|OD939246.1|2021-01-11:0,England/ALDP-FC135E/2021|OD939132.1|2021-01-11:2)209245:1,England/ALDP-1092167/2021|OD940416.1|2021-01-17:1,((England/ALDP-10B6EB1/2021|OD945979.1|2021-01-18:0,(England/ALDP-1295997/2021|21-02-11:1,(England/QEUH-13000FB/2021|21-02-22:0,England/QEUH-12DDBD9/2021|OU016691.1|2021-02-19:0)209249:2)209248:2)209247:1,England/SHEF-10D1F62/2021|21-01-20:0,England/SHEF-10D8217/2021|21-01-08:0)209246:1,England/ALDP-FB5627/2021|OD944683.1|2021-01-10:2,(England/ALDP-108FD87/2021|OD944704.1|2021-01-17:1,England/ALDP-FB527E/2021|OD944348.1|2021-01-10:0,England/QEUH-1033EF8/2021|21-01-15:0)209250:1,England/ALDP-1004045/2021|OD937481.1|2021-01-12:1,(England/ALDP-112167C/2021|OD951313.1|2021-01-22:1,England/QEUH-120BB2D/2021|OD971041.1|2021-02-04:1,England/ALDP-1094499/2021|OD977902.1|2021-01-18:1,(England/ALDP-121FC6F/2021|OD971966.1|2021-02-04:1,England/ALDP-11CD681/2021|OD966871.1|2021-01-30:1,(England/OXON-F6E265/2021|21-02-14:0,England/OXON-F6E265/2021|EPI_ISL_1249147|2021-02-14:0)209253:1,England/ALDP-11CE626/2021|OD974063.1|2021-01-31:0,England/ALDP-12B9E61/2021|OU012015.1|2021-02-14:0,England/ALDP-12787AF/2021|OD982767.1|2021-02-09:0,England/ALDP-12786EE/2021|OD982553.1|2021-02-09:0,England/ALDP-125CC48/2021|OD981752.1|2021-02-08:0,Wales/ALDP-11CDB46/2021|OD982107.1|2021-01-30:0,England/ALDP-115BE44/2021|OD976636.1|2021-01-24:0)209252:1,(England/MILK-1282B6A/2021|OD989527.1|2021-02-09:1,(England/MILK-12BD313/2021|OU014483.1|2021-02-13:0,England/ALDP-12A1E5D/2021|OD987873.1|2021-02-12:0)209255:1)209254:1,England/ALDP-127850F/2021|OD982735.1|2021-02-09:2,(England/ALDP-13268F7/2021|21-02-22:1,England/ALDP-1353035/2021|OU032171.1|2021-02-23:0,England/ALDP-133F0C6/2021|OU035727.1|2021-02-25:0)209256:1,England/ALDP-10043F1/2021|OD936983.1|2021-01-12:0,England/ALDP-128EF9F/2021|OD988913.1|2021-02-11:0,England/ALDP-125D6D0/2021|OD983181.1|2021-02-08:0,England/ALDP-125D61C/2021|OD983167.1|2021-02-08:0,England/ALDP-122059D/2021|OD971798.1|2021-02-04:0,England/ALDP-1183405/2021|OD975898.1|2021-01-25:0,England/ALDP-12201F3/2021|OD971786.1|2021-02-04:0,England/ALDP-121D9D3/2021|OD970363.1|2021-02-04:0,England/ALDP-1005F56/2021|OD937900.1|2021-01-12:0,England/ALDP-116FEC5/2021|OD952478.1|2021-01-25:0,England/ALDP-114FA6D/2021|OD962801.1|2021-01-23:0,England/QEUH-119A887/2021|OD959637.1|2021-01-28:0,England/QEUH-119A526/2021|OD959587.1|2021-01-28:0,England/ALDP-119C1A8/2021|OD960303.1|2021-01-27:0,England/ALDP-119C481/2021|OD960318.1|2021-01-27:0)209251:1,England/ALDP-108FE39/2021|OD944707.1|2021-01-17:1,England/ALDP-110AC59/2021|OD951415.1|2021-01-22:1,(England/ALDP-1170034/2021|OD952480.1|2021-01-25:1,England/ALDP-10B75AC/2021|OD946002.1|2021-01-18:2)209257:1,(England/ALDP-114354A/2021|OD952649.1|2021-01-22:1,(England/ALDP-114352C/2021|OD952643.1|2021-01-22:0,(England/ALDP-11BE058/2021|OD968834.1|2021-01-30:0,England/ALDP-1185D44/2021|OD951907.1|2021-01-25:0)209260:1)209259:1)209258:1,England/ALDP-114F1E0/2021|OD962296.1|2021-01-23:2,England/ALDP-114EC3B/2021|OD962530.1|2021-01-24:1,England/ALDP-1196E2F/2021|OD966626.1|2021-01-26:1,(England/ALDP-12D9BDD/2021|OU013319.1|2021-02-17:1,England/ALDP-12A2038/2021|21-02-11:1,(England/ALDP-12B96C3/2021|OU012586.1|2021-02-15:0,England/ALDP-1403EB1/2021|21-03-16:0,England/ALDP-1367E16/2021|OU027498.1|2021-02-27:0,England/LIVE-DFB672/2021|21-02-05:0)209262:1,England/LIVE-E06E3F/2021|21-02-16:0,England/MILK-126F583/2021|OD990955.1|2021-02-05:0,England/QEUH-121C3A9/2021|21-02-06:0,England/LIVE-DFB6DC/2021|21-02-02:0,England/LIVE-DFB706/2021|21-02-02:0)209261:1,(England/QEUH-120C3F7/2021|OD971271.1|2021-02-04:2,England/ALDP-11852CD/2021|OD975734.1|2021-01-25:0,England/QEUH-11CA89D/2021|OD964438.1|2021-01-31:0)209263:1,England/ALDP-12BA49B/2021|OU012071.1|2021-02-15:1,((England/RAND-12904AA/2021|OD996788.1|2021-02-04:1,England/RAND-120F172/2021|OD990080.1|2021-01-27:0,England/ALDP-12AE209/2021|21-02-13:0)209265:1,((England/ALDP-14682DC/2021|21-03-23:2,England/ALDP-14025AE/2021|21-03-15:0)209267:1,England/ALDP-1340B3A/2021|OU035392.1|2021-02-25:0,England/ALDP-142CCA9/2021|21-03-13:0)209266:1,England/ALDP-13882E6/2021|21-03-03:1,(England/ALDP-142C9B1/2021|21-03-13:3,England/ALDP-12DA51A/2021|OU013808.1|2021-02-17:0)209268:1,England/ALDP-12C32D1/2021|OU010966.1|2021-02-15:0,England/ALDP-143C1E3/2021|21-03-09:0,England/ALDP-1385708/2021|21-03-02:0,England/ALDP-1379224/2021|21-03-01:0,England/ALDP-1326BB2/2021|21-02-23:0,England/ALDP-12EA8A5/2021|OU019425.1|2021-02-18:0,England/ALDP-12A07CC/2021|OD987314.1|2021-02-12:0,England/ALDP-1278833/2021|OD982766.1|2021-02-09:0,England/ALDP-125D9F5/2021|OD983423.1|2021-02-07:0)209264:1,(England/QEUH-129E776/2021|OD985567.1|2021-02-14:1,(England/ALDP-1301DD5/2021|OU016062.1|2021-02-20:0,England/ALDP-1299DF1/2021|OD986178.1|2021-02-12:0)209270:1,England/ALDP-1278262/2021|OD982710.1|2021-02-09:0,England/OXON-F6D4CA/2021|21-02-08:0,England/OXON-F6D4AC/2021|21-02-08:0,England/ALDP-13532F3/2021|OU032241.1|2021-02-28:0,England/QEUH-132AD12/2021|OU033415.1|2021-02-24:0,England/QEUH-129245D/2021|OD996725.1|2021-02-13:0,England/OXON-F6D4AC/2021|EPI_ISL_1249112|2021-02-08:0)209269:1,(England/ALDP-143D786/2021|21-03-20:1,((England/ALDP-14C67DD/2021|21-04-03:1,England/ALDP-14D3DEA/2021|21-04-05:0,England/ALDP-152E936/2021|21-04-22:0,England/ALDP-146B181/2021|21-03-24:0,England/ALDP-14C6139/2021|21-04-03:0,England/ALDP-14D3B2C/2021|21-04-05:0)209273:1,England/ALDP-144AD84/2021|21-03-22:0,England/ALDP-1474361/2021|21-03-24:0,England/ALDP-140C638/2021|21-03-16:0)209272:1,England/ALDP-148DAF7/2021|21-03-26:0,England/ALDP-146801E/2021|21-03-23:0,England/ALDP-1436547/2021|21-03-19:0,England/ALDP-143FCB2/2021|21-03-21:0,England/ALDP-1420C4B/2021|21-03-15:0)209271:1,(England/ALDP-11CF009/2021|OD973762.1|2021-01-31:2,England/ALDP-1145BDD/2021|OD963402.1|2021-01-22:0,England/ALDP-11CDD6E/2021|OD966878.1|2021-01-31:0,England/ALDP-1030778/2021|OD942459.1|2021-01-14:0)209274:2,((England/ALDP-140B0E0/2021|21-03-16:1,England/ALDP-1438590/2021|21-03-14:2,England/ALDP-145A45F/2021|21-03-22:1,England/ALDP-14D3A89/2021|21-04-05:1,England/ALDP-1320C97/2021|OU032361.1|2021-02-23:0,England/ALDP-14937F7/2021|21-03-28:0,England/ALDP-142BFFC/2021|21-03-12:0,England/ALDP-142D1D6/2021|21-03-13:0,England/ALDP-14252F9/2021|21-03-10:0,England/ALDP-140FDC7/2021|21-03-16:0,England/ALDP-1426D8E/2021|21-03-10:0,England/ALDP-13C7AC5/2021|21-03-10:0,England/ALDP-13C9076/2021|21-03-10:0,England/ALDP-13A2240/2021|21-03-05:0,England/ALDP-1401B52/2021|21-03-16:0,England/PHEC-30054A/2021|21-03-13:0,England/ALDP-138942B/2021|21-03-03:0)209276:1,England/ALDP-138735D/2021|21-03-02:1,England/ALDP-13656D4/2021|OU027864.1|2021-02-26:1,England/ALDP-12ABE80/2021|21-02-14:0,England/ALDP-1036569/2021|21-01-15:0)209275:1,England/ALDP-11D562C/2021|OD966963.1|2021-01-30:2,England/ALDP-12A0C18/2021|OD987587.1|2021-02-12:1,Poland/WGS-CoV_PZH-LUM-0112/2021|EPI_ISL_1745034|2021-04-07:5,(England/ALDP-10B526B/2021|OD945668.1|2021-01-18:0,England/ALDP-10B51AA/2021|OD945774.1|2021-01-18:0,England/ALDP-10B56BA/2021|OD945704.1|2021-01-18:0)209277:1,(England/ALDP-11B32B7/2021|OD967697.1|2021-01-30:0,England/ALDP-13247CF/2021|21-02-23:0,England/CAMC-1209819/2021|OD980972.1|2021-02-05:0,England/ALDP-125C48C/2021|OD981556.1|2021-02-07:0,England/ALDP-115D291/2021|OD954056.1|2021-01-25:0)209278:4,(England/ALDP-12B45BC/2021|OU012494.1|2021-02-15:0,England/ALDP-12AE5F1/2021|21-02-13:0,England/ALDP-11866B1/2021|OD951960.1|2021-01-25:0)209279:1,England/QEUH-CC2CA0/2020|OD913616.1|2020-12-21:0,Netherlands/ZH-EMC-1808/2021|EPI_ISL_1310846|2021-01-18:0,Netherlands/ZH-EMC-2061/2021|EPI_ISL_1310953|2021-01-18:0,England/ALDP-12AE324/2021|21-02-13:0,England/ALDP-119983D/2021|OD991068.1|2021-01-27:0,England/ALDP-119BD4B/2021|OD988160.1|2021-01-27:0,England/LIVE-DFB690/2021|21-02-04:0,England/ALDP-1184ED9/2021|OD975698.1|2021-01-25:0,England/QEUH-120CDDB/2021|OD971321.1|2021-02-03:0,England/ALDP-10EDB7E/2021|OD977589.1|2021-01-20:0,England/ALDP-10EDB8D/2021|OD977418.1|2021-01-20:0,England/ALDP-119F7B2/2021|OD967346.1|2021-01-27:0,England/ALDP-11B0742/2021|OD964136.1|2021-01-29:0,England/OXON-F5D5E8/2021|21-01-21:0,England/ALDP-D4324A/2020|OD923897.1|2020-12-27:0,England/ALDP-FA2E07/2021|OD943857.1|2021-01-09:0,England/ALDP-1092853/2021|OD940837.1|2021-01-17:0,England/ALDP-10F6C42/2021|OD947115.1|2021-01-21:0,England/OXON-F4B6BD/2021|21-01-04:0,England/ALDP-109DE47/2021|OD945495.1|2021-01-17:0,England/ALDP-DB6172/2021|OD922101.1|2021-01-01:0,England/ALDP-101027D/2021|OD943517.1|2021-01-13:0,England/ALDP-108FB50/2021|OD944942.1|2021-01-17:0,England/ALDP-FAF954/2021|OD944236.1|2021-01-10:0,England/ALDP-F4AE98/2021|OD929286.1|2021-01-05:0,England/ALDP-FAF5F6/2021|OD944207.1|2021-01-10:0,England/ALDP-FB4B1A/2021|OD944280.1|2021-01-10:0,England/ALDP-F53870/2021|OD929347.1|2021-01-06:0,England/QEUH-10BA0D5/2021|OD946450.1|2021-01-19:0,England/ALDP-FAF8A2/2021|OD944221.1|2021-01-10:0,England/ALDP-FB4A4A/2021|OD944269.1|2021-01-10:0,England/ALDP-FAF70F/2021|OD944209.1|2021-01-10:0,England/QEUH-10BA5A9/2021|OD946203.1|2021-01-19:0,England/ALDP-100A7FF/2021|OD939760.1|2021-01-13:0,England/ALDP-FAF620/2021|OD944128.1|2021-01-10:0,England/ALDP-1007200/2021|OD939687.1|2021-01-13:0,England/ALDP-1030347/2021|OD942404.1|2021-01-14:0,England/ALDP-1064ABE/2021|OD940916.1|2021-01-15:0,England/ALDP-EE1D3D/2021|OD930572.1|2021-01-04:0,England/QEUH-10BA5E5/2021|OD945930.1|2021-01-19:0,England/ALDP-1064F46/2021|OD940633.1|2021-01-15:0,England/ALDP-1091915/2021|OD940720.1|2021-01-17:0,England/ALDP-1121C10/2021|OD951576.1|2021-01-21:0,England/ALDP-110BC67/2021|OD951530.1|2021-01-21:0,England/ALDP-10F9C30/2021|OD951170.1|2021-01-22:0,England/ALDP-1185B0E/2021|OD952239.1|2021-01-25:0,England/OXON-F50AF5/2021|21-01-11:0,England/ALDP-114FDEC/2021|OD962827.1|2021-01-24:0,England/ALDP-115000D/2021|OD962635.1|2021-01-24:0,England/ALDP-119D893/2021|OD960434.1|2021-01-27:0,England/ALDP-119D435/2021|OD960402.1|2021-01-27:0,England/QEUH-CC2D07/2020|OD913597.1|2020-12-21:0,England/QEUH-C14568/2020|OD905148.1|2020-12-06:0,England/QEUH-C14656/2020|OD905155.1|2020-12-06:0,England/ALDP-C8875A/2020|OD915507.1|2020-12-17:0)209224:2,(((Scotland/QEUH-10F0659/2021|OD984114.1|2021-01-22:1,Scotland/QEUH-114B199/2021|OD963618.1|2021-01-25:1)209282:1,(England/ALDP-11BDE9B/2021|OD968663.1|2021-01-30:0,England/ALDP-125E648/2021|OD983277.1|2021-02-08:0,England/ALDP-12837CF/2021|OD988432.1|2021-02-10:0,England/ALDP-119BEA2/2021|OD988167.1|2021-01-27:0,England/ALDP-110B1D1/2021|OD951489.1|2021-01-22:0)209283:1,England/QEUH-D98000/2020|OD922868.1|2020-12-30:0,England/ALDP-106880B/2021|OD979196.1|2021-01-16:0,England/ALDP-10B6BD8/2021|OD945186.1|2021-01-17:0)209281:1,England/QEUH-1033256/2021|21-01-15:1,England/QEUH-11CC43D/2021|OD968272.1|2021-01-31:2,(England/ALDP-12C548E/2021|21-02-16:1,((England/ALDP-1401958/2021|21-03-15:2,((England/ALDP-159187D/2021|21-05-16:2,England/ALDP-15771FA/2021|2021-05-09:0,(England/MILK-159EE7E/2021|21-05-19:1,England/MILK-159A249/2021|21-05-18:0)209289:2,England/ALDP-159B7D0/2021|21-05-17:1,England/ALDP-1597EEE/2021|21-05-17:1)209288:2,England/ALDP-15075F3/2021|2021-04-14:0,England/ALDP-1503111/2021|2021-04-13:0,England/ALDP-15041D4/2021|2021-04-13:0,Wales/PHWC-PYD9MM/2021|2021-04-14:0,England/MILK-1512BD5/2021|2021-04-15:0,Wales/PHWC-PYDIG9/2021|21-04-08:0,England/QEUH-15015BD/2021|2021-04-13:0,Wales/PHWC-PYDI87/2021|21-04-08:0)209287:2,(England/ALDP-14EDA9B/2021|21-04-10:0,(England/ALDP-15262CA/2021|21-04-20:0,England/ALDP-15183F5/2021|2021-04-18:0)209291:1)209290:1,England/MILK-154EA1F/2021|21-04-07:0,England/ALDP-140409C/2021|21-03-16:0,England/QEUH-1529528/2021|21-04-21:0,England/ALDP-15172CC/2021|21-04-18:0,England/QEUH-147E570/2021|21-03-25:0,England/ALDP-1493FC2/2021|21-03-28:0,England/ALDP-14935FD/2021|21-03-28:0,England/PHEC-306562/2021|21-04-09:0,England/PHEC-306553/2021|21-04-09:0,England/ALDP-14B3445/2021|21-03-29:0,England/ALDP-14B323C/2021|21-03-29:0,England/ALDP-148B90B/2021|21-03-26:0,England/ALDP-14A6C2F/2021|21-03-29:0,England/ALDP-14A7AD9/2021|21-03-29:0,England/ALDP-14B0EB3/2021|21-03-31:0,England/ALDP-14EDCA4/2021|21-04-10:0,England/ALDP-14AC4C7/2021|21-03-30:0,England/ALDP-14F27F6/2021|2021-04-10:0,England/ALDP-14F32B8/2021|2021-04-10:0,England/ALDP-14F3670/2021|2021-04-10:0,England/ALDP-148D417/2021|21-03-26:0,England/ALDP-14F36CB/2021|2021-04-11:0,England/ALDP-1478FC3/2021|21-03-24:0,England/ALDP-1474B2D/2021|21-03-24:0,England/ALDP-147C16F/2021|21-03-23:0,England/ALDP-146FC5F/2021|21-03-24:0,England/ALDP-1470ECE/2021|21-03-24:0,England/ALDP-146FB07/2021|21-03-23:0,England/ALDP-146C4A5/2021|21-03-24:0,England/ALDP-145C420/2021|21-03-22:0,England/ALDP-1469411/2021|21-03-23:0,England/ALDP-145C147/2021|21-03-22:0,England/ALDP-1450723/2021|21-03-22:0,England/ALDP-145226C/2021|21-03-21:0,England/MILK-1419E4F/2021|21-03-17:0,England/ALDP-1444A92/2021|21-03-20:0,England/ALDP-1403E48/2021|21-03-16:0,England/ALDP-1403D78/2021|21-03-16:0,England/QEUH-153618E/2021|21-04-24:0,England/PAHT-26D5994/2021|21-04-03:0)209286:2,England/ALDP-1304D78/2021|OU023785.1|2021-02-19:0,England/ALDP-13767A0/2021|21-02-28:0,England/ALDP-136BEF4/2021|OU038209.1|2021-03-01:0)209285:1,England/ALDP-120330F/2021|OD973941.1|2021-02-02:0,England/ALDP-1405408/2021|21-03-15:0,England/ALDP-11CCF87/2021|OD966663.1|2021-01-30:0)209284:1,(England/ALDP-1430A4E/2021|21-03-17:1,England/ALDP-13441AD/2021|OU035716.1|2021-02-25:1,England/ALDP-13F9392/2021|21-03-16:1,((England/PHEC-30B13C/2021|21-04-26:0,England/PHEC-30B12D/2021|21-04-26:1)209294:1,(England/MILK-1505829/2021|2021-04-13:0,England/MILK-1512E09/2021|2021-04-15:0)209295:3,(England/MILK-153E739/2021|21-04-26:0,England/MILK-15147B1/2021|2021-04-17:0)209296:1,England/PHEC-30ABA8/2021|21-04-16:0,England/PHEC-K306KA09/2021|21-05-04:0,England/PHEC-30AB6C/2021|21-04-16:0,England/PHEC-30B14B/2021|21-04-26:0)209293:1,England/ALDP-1358EBE/2021|OU027092.1|2021-02-26:0,England/ALDP-143923E/2021|21-03-11:0,England/ALDP-137852C/2021|21-03-02:0,England/ALDP-1416C84/2021|21-03-16:0,England/ALDP-1402A09/2021|21-03-15:0)209292:1,((England/ALDP-147935D/2021|21-03-25:0,England/ALDP-1479645/2021|21-03-25:0,England/ALDP-1479706/2021|21-03-25:0)209298:2,England/ALDP-1385A3C/2021|21-03-02:0,England/ALDP-13FFA4C/2021|21-03-15:0,England/ALDP-138443F/2021|21-03-02:0,England/ALDP-1385647/2021|21-03-02:0)209297:1,England/ALDP-10B7E29/2021|OD946337.1|2021-01-18:3,Pakistan/UHS-PAK-S27/2021|EPI_ISL_2100462|2021-04-08:2,England/ALDP-1294233/2021|OD988991.1|2021-02-11:1,(England/ALDP-133ED1B/2021|OU035874.1|2021-02-25:0,England/ALDP-1339062/2021|OU029863.1|2021-02-23:0)209299:1,(England/LIVE-DFA831/2021|21-02-10:0,England/ALDP-125DFB7/2021|OD983264.1|2021-02-07:0)209300:2,England/ALDP-101C129/2021|OD942238.1|2021-01-14:0,England/ALDP-14581A5/2021|21-03-22:0,England/ALDP-11C6002/2021|OD968943.1|2021-01-29:0,England/ALDP-133EB6C/2021|OU035594.1|2021-02-25:0,England/ALDP-136042A/2021|OU026474.1|2021-02-25:0,England/ALDP-1366F41/2021|OU027322.1|2021-02-26:0,England/ALDP-135775A/2021|OU028355.1|2021-02-26:0,England/ALDP-130CAA6/2021|OU023685.1|2021-02-20:0,England/ALDP-12944F1/2021|OD989006.1|2021-02-11:0,England/ALDP-1201556/2021|OD973471.1|2021-02-02:0,England/ALDP-11D5668/2021|OD966961.1|2021-01-30:0,England/ALDP-FC13F4/2021|OD939140.1|2021-01-11:0,England/ALDP-FEC760/2021|OD939199.1|2021-01-11:0,England/ALDP-1030408/2021|OD942651.1|2021-01-14:0,England/ALDP-FB5C43/2021|OD936557.1|2021-01-11:0,England/ALDP-1012D6B/2021|OD950361.1|2021-01-13:0,England/ALDP-110B72A/2021|OD951491.1|2021-01-22:0)209280:1,((England/QEUH-10332CF/2021|21-01-14:1,England/ALDP-1030DFE/2021|OD942527.1|2021-01-14:0)209302:1,(England/ALDP-12A16CE/2021|OD987795.1|2021-02-11:1,(England/ALDP-10E3000/2021|OD947314.1|2021-01-19:0,England/ALDP-10E2FE6/2021|OD947560.1|2021-01-19:1,England/ALDP-10656F5/2021|OD940657.1|2021-01-15:1)209304:1)209303:1)209301:1,(England/ALDP-10F9E85/2021|OD950975.1|2021-01-22:4,((England/ALDP-1423B2D/2021|21-03-11:0,England/ALDP-1466CC1/2021|21-03-23:0,England/ALDP-130CC19/2021|OU017539.1|2021-02-18:0)209307:2,England/ALDP-11864B7/2021|OD952302.1|2021-01-25:0,England/ALDP-1184AA8/2021|OD975665.1|2021-01-25:0,England/ALDP-1184BE1/2021|OD975324.1|2021-01-25:0,England/ALDP-11C60B7/2021|OD969138.1|2021-01-29:0,England/ALDP-103006E/2021|OD942383.1|2021-01-14:0,England/ALDP-114DC4B/2021|OD962130.1|2021-01-24:0)209306:1,England/ALDP-118BA74/2021|OD961697.1|2021-01-26:1,(((Scotland/QEUH-14DBB42/2021|21-04-07:2,Scotland/QEUH-14DAD2F/2021|21-04-07:3,Scotland/QEUH-14CF58F/2021|21-04-04:1,Scotland/QEUH-14BA7EB/2021|21-04-01:1,Scotland/QEUH-1501DD3/2021|21-04-13:1,Scotland/QEUH-150AB49/2021|21-04-16:1,Scotland/QEUH-150DFD1/2021|21-04-16:1,Scotland/QEUH-1516579/2021|21-04-18:1,Scotland/QEUH-1516C0B/2021|21-04-18:2,Scotland/QEUH-151CF48/2021|21-04-19:2,Scotland/QEUH-1528240/2021|21-04-21:1,Scotland/QEUH-152941C/2021|21-04-21:2,Scotland/QEUH-152D296/2021|21-04-22:2,Scotland/GGC251/2021|21-04-14:1,Scotland/QEUH-1554D1D/2021|21-05-02:1,Scotland/QEUH-155B7AF/2021|21-05-03:1,(Scotland/QEUH-14814AA/2021|21-03-27:0,England/QEUH-148F21B/2021|21-03-28:0,England/QEUH-14D0415/2021|21-04-04:0)209311:1,(Scotland/QEUH-14FFFA6/2021|21-04-13:0,Scotland/QEUH-14F68E0/2021|21-04-12:0,Scotland/QEUH-15003B4/2021|21-04-13:0,Scotland/QEUH-150028A/2021|21-04-13:0)209312:1,Scotland/QEUH-14A9DDE/2021|21-03-31:0,Scotland/QEUH-151D82E/2021|21-04-19:0,Scotland/QEUH-1516C38/2021|21-04-18:0,Scotland/QEUH-151D660/2021|21-04-19:0,Scotland/QEUH-151D114/2021|21-04-19:0,Scotland/GGC206/2021|21-04-15:0,Scotland/QEUH-151D220/2021|21-04-19:0,Scotland/QEUH-14F99CC/2021|21-04-12:0,Scotland/QEUH-150B322/2021|21-04-15:0,Scotland/QEUH-15024BF/2021|21-04-13:0,Scotland/QEUH-14F9980/2021|21-04-12:0,Scotland/QEUH-150CEC6/2021|21-04-16:0,Scotland/QEUH-14FFE9A/2021|21-04-13:0,Scotland/QEUH-14FB1D1/2021|21-04-12:0,Scotland/QEUH-150D0B0/2021|21-04-16:0,Scotland/QEUH-150AE8C/2021|21-04-15:0,Scotland/QEUH-14F96F2/2021|21-04-12:0,Scotland/QEUH-1500A55/2021|21-04-09:0,Scotland/QEUH-14F97B3/2021|21-04-12:0,Scotland/QEUH-14FB283/2021|21-04-12:0,Scotland/QEUH-1505A32/2021|21-04-14:0,Scotland/QEUH-1500150/2021|21-04-13:0,Scotland/QEUH-14F9A8D/2021|21-04-12:0,Scotland/QEUH-150E3E3/2021|21-04-16:0,Scotland/QEUH-14C6F4E/2021|21-04-01:0,Scotland/QEUH-14F676B/2021|21-04-12:0,Scotland/QEUH-14B1DA6/2021|21-04-01:0,Scotland/QEUH-14F6631/2021|21-04-12:0,Scotland/QEUH-14D5FD3/2021|21-04-05:0,Scotland/QEUH-14F1830/2021|21-04-11:0,Scotland/QEUH-146A46B/2021|21-03-25:0,Scotland/QEUH-14F66E6/2021|21-04-12:0,Scotland/QEUH-14D600C/2021|21-04-05:0,Scotland/QEUH-147DD6A/2021|21-03-27:0,Scotland/QEUH-14E64C1/2021|21-04-08:0,Scotland/QEUH-14564AE/2021|21-03-23:0,Scotland/QEUH-14D31DF/2021|21-04-05:0,Scotland/QEUH-14DBFEC/2021|21-04-06:0,Scotland/QEUH-14FCE24/2021|21-04-14:0,Scotland/QEUH-145E172/2021|21-03-23:0,Scotland/QEUH-14D6048/2021|21-04-05:0,Scotland/QEUH-145FF68/2021|21-03-24:0,Scotland/QEUH-14F2D9A/2021|2021-04-11:0,Scotland/QEUH-14D2CDF/2021|21-04-05:0,Scotland/QEUH-14C86B0/2021|21-04-03:0,Scotland/QEUH-14D0A9B/2021|21-04-05:0,Scotland/QEUH-14C84D4/2021|21-04-03:0,Scotland/QEUH-14CF33A/2021|21-04-04:0,Scotland/QEUH-14D9388/2021|21-04-06:0,Scotland/QEUH-147EDC3/2021|21-03-27:0,Scotland/QEUH-14D1845/2021|21-04-05:0,Scotland/QEUH-14E08CB/2021|21-04-08:0,Scotland/QEUH-1525B75/2021|21-04-21:0,Scotland/QEUH-1525EB8/2021|21-04-21:0,Scotland/QEUH-1525E7C/2021|21-04-21:0,Scotland/QEUH-1525E9A/2021|21-04-21:0,Scotland/QEUH-1525BDF/2021|21-04-21:0,Scotland/QEUH-1525DCA/2021|21-04-21:0,Scotland/QEUH-1525C18/2021|21-04-21:0,Scotland/QEUH-1525C36/2021|21-04-21:0,Scotland/QEUH-153A481/2021|21-04-27:0,Scotland/QEUH-15300A5/2021|21-04-23:0,Scotland/QEUH-15302AF/2021|21-04-23:0)209310:1,Scotland/QEUH-14E6E78/2021|21-04-08:1,(Scotland/QEUH-14A9A40/2021|21-03-30:0,Scotland/QEUH-14E6D99/2021|21-04-08:0,Scotland/QEUH-14BA921/2021|21-04-01:0)209313:1)209309:1,Scotland/CVR7353/2021|21-03-15:1,Scotland/QEUH-13F4D5D/2021|21-03-15:1,(Scotland/QEUH-1399EA2/2021|21-03-06:0,Scotland/QEUH-13B507D/2021|21-03-09:0)209314:1,(Scotland/QEUH-145DDBB/2021|21-03-22:0,Scotland/QEUH-1407D29/2021|21-03-18:0)209315:1,Scotland/QEUH-13D55A5/2021|21-03-12:0,Scotland/QEUH-1461552/2021|21-03-24:0,Scotland/QEUH-1431913/2021|21-03-20:0,Scotland/QEUH-1434B65/2021|21-03-21:0,Scotland/QEUH-1372E27/2021|21-03-01:0,Scotland/QEUH-13C24BD/2021|21-03-09:0,Scotland/QEUH-13F7B05/2021|21-03-13:0,Scotland/QEUH-13BFCBB/2021|21-03-10:0,Scotland/QEUH-13BE91F/2021|21-03-10:0,Scotland/QEUH-13BEC52/2021|21-03-10:0,Scotland/QEUH-13BC3C8/2021|21-03-09:0,Scotland/QEUH-13E67F6/2021|21-03-15:0,Scotland/QEUH-13F958D/2021|21-03-16:0,Scotland/QEUH-13AB04D/2021|21-03-07:0,Scotland/QEUH-13F4E0F/2021|21-03-15:0)209308:4,England/ALDP-109E23B/2021|OD945553.1|2021-01-17:0,England/ALDP-118A88A/2021|OD966544.1|2021-01-26:0,England/ALDP-118A7D8/2021|OD966293.1|2021-01-26:0)209305:1,(England/ALDP-1182600/2021|OD952192.1|2021-01-25:1,England/ALDP-10B6561/2021|OD945361.1|2021-01-18:0,England/ALDP-1195C44/2021|OD961790.1|2021-01-27:2,(England/ALDP-1363375/2021|OU036000.1|2021-02-27:1,England/ALDP-136CA2C/2021|21-02-28:1,England/ALDP-12A03C8/2021|OD986124.1|2021-02-12:0,England/QEUH-12D08B1/2021|OU023062.1|2021-02-18:0,England/MILK-1231C58/2021|OD982099.1|2021-02-04:0,England/ALDP-12A05E0/2021|OD986226.1|2021-02-12:0,England/MILK-1261ED1/2021|OD985095.1|2021-02-06:0,England/QEUH-12798BA/2021|OD989535.1|2021-02-11:0)209317:1,((England/QEUH-14307CF/2021|21-03-20:1,England/QEUH-1480696/2021|21-03-26:1,England/QEUH-14808DC/2021|21-03-26:1,(England/QEUH-14D2A4E/2021|21-04-05:0,England/QEUH-14DA0CC/2021|21-04-06:0,England/QEUH-14D19E8/2021|21-04-05:0,England/QEUH-14D2817/2021|21-04-05:0)209320:1,(England/QEUH-14E4D6E/2021|21-04-08:0,England/ALDP-14A79CD/2021|21-03-29:0,England/QEUH-14CF701/2021|21-04-03:0,England/QEUH-14DF70E/2021|21-04-08:0)209321:1,England/QEUH-13E4A77/2021|21-03-15:0,England/QEUH-1497E94/2021|21-03-29:0,England/QEUH-1486A3A/2021|21-03-27:0,England/QEUH-1480C76/2021|21-03-26:0,England/QEUH-147F955/2021|21-03-27:0,England/QEUH-146BDBA/2021|21-03-24:0,England/QEUH-144A8FC/2021|21-03-22:0,England/QEUH-144A953/2021|21-03-22:0,England/QEUH-1424F6C/2021|21-03-19:0,England/QEUH-144A917/2021|21-03-22:0,England/QEUH-14374EF/2021|21-03-20:0,England/QEUH-1437546/2021|21-03-20:0,England/QEUH-1434C08/2021|21-03-20:0,England/QEUH-1431649/2021|21-03-20:0,England/QEUH-142F75A/2021|21-03-20:0,England/QEUH-142FB21/2021|21-03-20:0,England/QEUH-13F97F0/2021|21-03-16:0,England/QEUH-13E9DB5/2021|21-03-15:0,England/QEUH-13D08ED/2021|21-03-12:0,England/QEUH-13E5FE0/2021|21-03-15:0,England/QEUH-1407891/2021|21-03-17:0)209319:1,(England/ALDP-12D95EE/2021|OU013629.1|2021-02-18:0,England/ALDP-136BD8E/2021|OU038195.1|2021-03-01:0,England/ALDP-13091E0/2021|OU017953.1|2021-02-21:0,England/ALDP-12D9478/2021|OU013607.1|2021-02-18:0)209322:1,England/QEUH-129E196/2021|OD990868.1|2021-02-14:0,England/QEUH-12FE62C/2021|21-02-22:0,England/ALDP-12D28CE/2021|21-02-17:0,England/QEUH-1335479/2021|OU028236.1|2021-02-25:0,England/QEUH-1334AD2/2021|OU024968.1|2021-02-25:0,England/ALDP-12DB86B/2021|21-02-17:0,England/ALDP-12D27FE/2021|EPI_ISL_1103643|2021-02-16:0)209318:2)209316:1,(England/QEUH-10F8BBC/2021|OD946953.1|2021-01-23:1,England/ALDP-1186B58/2021|OD951984.1|2021-01-25:2,England/ALDP-1186E13/2021|OD961072.1|2021-01-25:1,England/QEUH-119A9DF/2021|OD967262.1|2021-01-29:1,England/ALDP-1366F7E/2021|OU027494.1|2021-02-27:1,(England/QEUH-12FDD55/2021|OU022410.1|2021-02-21:0,England/ALDP-133E3EC/2021|OU035366.1|2021-02-25:0)209324:1,England/QEUH-114B67C/2021|OD953733.1|2021-01-25:0,England/ALDP-12A04F2/2021|OD986139.1|2021-02-12:0,England/ALDP-1198EB4/2021|OD987934.1|2021-01-25:0,England/ALDP-12A1743/2021|OD987794.1|2021-02-12:0,England/ALDP-12A15C1/2021|OD987769.1|2021-02-12:0,England/ALDP-125C57A/2021|OD981749.1|2021-02-07:0,England/ALDP-11B9F23/2021|OD967931.1|2021-01-29:0,England/ALDP-11B9CFF/2021|OD967921.1|2021-01-29:0,England/QEUH-114B5F7/2021|OD953465.1|2021-01-25:0,England/QEUH-114B66D/2021|OD953463.1|2021-01-25:0,England/QEUH-114AC20/2021|OD953422.1|2021-01-25:0)209323:1,(England/QEUH-119B09D/2021|OD959687.1|2021-01-28:1,England/MILK-125079E/2021|OD984741.1|2021-02-05:2,((England/QEUH-13A7E92/2021|21-03-05:1,England/QEUH-13A7C6B/2021|21-03-05:0,England/ALDP-138BDF1/2021|21-03-04:0)209327:1,England/ALDP-143D847/2021|21-03-20:1,England/ALDP-130BD08/2021|OU023602.1|2021-02-18:0,(England/ALDP-1364E46/2021|OU027225.1|2021-02-27:0,England/ALDP-142F13E/2021|21-03-19:0,England/ALDP-143A8A4/2021|21-03-18:0,England/ALDP-13FC1C2/2021|21-03-15:0)209328:1)209326:2,((Wales/PHWC-4DE4CF/2021|21-03-11:2,England/ALDP-12D8B0B/2021|OU013248.1|2021-02-17:0,England/ALDP-12DC5CD/2021|21-02-18:0,England/ALDP-1289617/2021|OD988583.1|2021-02-10:0,England/ALDP-128EC5C/2021|OD988881.1|2021-02-11:0,England/ALDP-12897E7/2021|OD988232.1|2021-02-10:0)209330:1,(England/ALDP-13B9EAC/2021|21-03-03:1,England/ALDP-13C5BA6/2021|21-03-10:1,England/PHEC-3010DF/2021|21-03-19:1,England/LIVE-DF6905/2021|21-02-02:1,England/ALDP-1367CC1/2021|OU027491.1|2021-02-27:0,England/ALDP-1378489/2021|21-03-02:0,England/ALDP-1379576/2021|21-03-02:0,England/ALDP-1367F04/2021|OU027507.1|2021-02-27:0)209331:1,(England/ALDP-133DFDA/2021|OU035335.1|2021-02-26:0,England/ALDP-13BA913/2021|21-03-03:0,England/ALDP-1315E44/2021|21-02-22:0,England/ALDP-1388DE5/2021|21-03-03:0,England/ALDP-1388C8E/2021|21-03-03:0,England/ALDP-134D63C/2021|OU031026.1|2021-02-23:0,England/ALDP-133DAE8/2021|OU036398.1|2021-02-26:0,England/ALDP-130C657/2021|OU023659.1|2021-02-20:0)209332:1,England/ALDP-11CEFFE/2021|OD974187.1|2021-01-31:0,England/ALDP-12AD370/2021|21-02-14:0,England/ALDP-1324501/2021|21-02-22:0,England/ALDP-1320CF1/2021|OU031529.1|2021-02-22:0,England/ALDP-12B98DC/2021|OU012624.1|2021-02-15:0,England/ALDP-128F23B/2021|OD988936.1|2021-02-10:0,England/ALDP-12C30B9/2021|OU011423.1|2021-02-15:0,England/ALDP-11827EF/2021|OD975767.1|2021-01-25:0)209329:2,(England/ALDP-11CD478/2021|OD966693.1|2021-01-31:0,England/ALDP-12D944B/2021|OU013605.1|2021-02-18:0,England/MILK-1265329/2021|OD985740.1|2021-02-09:0,England/ALDP-11CD1AE/2021|OD966821.1|2021-01-31:0)209333:1,England/QEUH-10BA8EC/2021|OD948986.1|2021-01-19:0,England/ALDP-119BF72/2021|OD988115.1|2021-01-27:0,England/ALDP-10E8539/2021|OD977639.1|2021-01-21:0,England/QEUH-119AFFB/2021|OD959695.1|2021-01-28:0)209325:1,(England/ALDP-128925F/2021|OD988550.1|2021-02-10:1,England/ALDP-11CCE20/2021|OD966787.1|2021-01-30:0,England/ALDP-1184E15/2021|OD975701.1|2021-01-25:0,England/ALDP-116FE10/2021|OD952173.1|2021-01-25:0)209334:2,((England/OXON-F7EEAA/2021|21-03-23:1,(England/QEUH-14A3B25/2021|21-03-28:0,England/QEUH-1440085/2021|21-03-21:0)209337:1,England/QEUH-13DF6F3/2021|21-03-13:0,England/OXON-F7EEB9/2021|21-03-23:0,England/OXON-F7EEC8/2021|21-03-23:0,England/QEUH-13DF426/2021|21-03-13:0)209336:1,England/QEUH-13B622B/2021|21-03-09:1,England/QEUH-13AD88F/2021|21-03-08:0,England/QEUH-13CEC9B/2021|21-03-11:0,England/QEUH-13B22A7/2021|21-03-08:0,England/QEUH-13CEB61/2021|21-03-11:0,England/QEUH-13CE642/2021|21-03-11:0,England/QEUH-13B6188/2021|21-03-09:0)209335:3,England/ALDP-100963F/2021|OD939744.1|2021-01-13:1,England/ALDP-11830C5/2021|OD975870.1|2021-01-25:1,England/ALDP-12A0B0C/2021|OD987664.1|2021-02-12:1,England/ALDP-12C2A25/2021|OU011381.1|2021-02-16:1,England/ALDP-CE15CE/2020|OD924931.1|2020-12-27:1,England/ALDP-D4430A/2020|OD922915.1|2020-12-28:1,England/MILK-FE7659/2021|OD937665.1|2021-01-11:1,England/QEUH-11299C6/2021|OD953120.1|2021-01-22:1,England/QEUH-10F1175/2021|OD947228.1|2021-01-22:1,(England/ALDP-118AAC0/2021|OD961454.1|2021-01-27:1,England/ALDP-119D30B/2021|OD960186.1|2021-01-27:0,England/ALDP-1182CFF/2021|OD975827.1|2021-01-25:0)209338:2,((England/QEUH-10F0BC3/2021|OD947496.1|2021-01-22:1,((England/ALDP-119C71F/2021|OD960339.1|2021-01-27:1,England/ALDP-115B907/2021|OD976568.1|2021-01-23:1,(England/QEUH-12B62FF/2021|OU010638.1|2021-02-16:0,(England/ALDP-1315C2C/2021|21-02-21:0,England/ALDP-12EA7E4/2021|OU019413.1|2021-02-18:0)209344:1)209343:2,England/ALDP-116F557/2021|OD954252.1|2021-01-24:0,England/ALDP-131747D/2021|21-02-21:0,England/ALDP-138E550/2021|21-03-04:0,England/ALDP-12EC621/2021|OU019618.1|2021-02-18:0,England/ALDP-119C08D/2021|OD988127.1|2021-01-27:0)209342:1,(England/MILK-1260C9C/2021|OD985004.1|2021-02-05:1,England/ALDP-116F566/2021|OD954249.1|2021-01-24:0,England/ALDP-116F9C4/2021|OD952419.1|2021-01-25:0)209345:2,England/ALDP-11958E6/2021|OD961760.1|2021-01-26:1,(England/ALDP-1295029/2021|21-02-11:1,England/ALDP-11B2A65/2021|OD967485.1|2021-01-28:0,England/ALDP-125E842/2021|OD983304.1|2021-02-07:0,England/ALDP-12D8E5D/2021|OU013258.1|2021-02-17:0,England/ALDP-125BE07/2021|OD981487.1|2021-02-08:0,England/ALDP-121F722/2021|OD971933.1|2021-02-04:0,England/ALDP-10EA063/2021|OD976869.1|2021-01-20:0,England/ALDP-11BD8BB/2021|OD968588.1|2021-01-29:0,England/ALDP-11D5FA9/2021|OD968502.1|2021-01-30:0,England/QEUH-11CB96C/2021|OD964699.1|2021-01-31:0)209346:1,(((England/ALDP-1445CE6/2021|21-03-19:1,England/ALDP-133AA72/2021|OU032901.1|2021-02-24:0,England/ALDP-148B033/2021|21-03-27:0,England/ALDP-144C47E/2021|21-03-21:0,England/ALDP-142D033/2021|21-03-12:0)209349:2,England/QEUH-12D0A7F/2021|OU025649.1|2021-02-18:0)209348:1,England/ALDP-118205D/2021|OD952548.1|2021-01-26:0)209347:1,England/ALDP-12A0D8E/2021|21-02-12:1,(England/CAMC-1263F09/2021|OD983604.1|2021-02-10:2,England/CAMC-1328400/2021|OU027630.1|2021-02-06:0)209350:1,(England/MILK-1260C8D/2021|OD985003.1|2021-02-05:0,England/MILK-1251E3E/2021|21-02-07:0,England/ALDP-1367C67/2021|OU026485.1|2021-02-27:0,England/ALDP-1367FAA/2021|OU026515.1|2021-02-27:0,England/CAMC-132841F/2021|OU027640.1|2021-02-06:0,England/ALDP-134D7A2/2021|OU031078.1|2021-02-23:0,England/QEUH-12E4EC7/2021|OU026549.1|2021-01-17:0,England/QEUH-12D0699/2021|OU023045.1|2021-02-18:0,England/QEUH-12D067B/2021|OU023040.1|2021-02-18:0,England/ALDP-1299E49/2021|OD985934.1|2021-02-12:0,England/ALDP-12A10C0/2021|OD987701.1|2021-02-13:0)209351:1,England/ALDP-1090D0B/2021|OD944811.1|2021-01-17:0,England/ALDP-131A29E/2021|21-02-21:0,England/ALDP-FAF6E4/2021|OD944199.1|2021-01-10:0,England/ALDP-1090DCF/2021|OD944822.1|2021-01-17:0,England/ALDP-10B6AF9/2021|OD945418.1|2021-01-15:0,England/ALDP-110AE62/2021|OD951444.1|2021-01-22:0,England/ALDP-1146B81/2021|OD953161.1|2021-01-23:0,England/ALDP-118AF0D/2021|OD961240.1|2021-01-27:0,England/ALDP-118AAA2/2021|OD961205.1|2021-01-27:0,England/ALDP-119C3FD/2021|OD960312.1|2021-01-27:0)209341:1,England/ALDP-1182345/2021|OD952587.1|2021-01-25:4,England/QEUH-106707D/2021|OD979396.1|2021-01-17:1,England/ALDP-F752E3/2021|OD944931.1|2021-01-03:2,England/ALDP-D45AF5/2020|OD923911.1|2020-12-28:0,England/ALDP-10E9B81/2021|OD976838.1|2021-01-20:0,England/LIVE-DDF87E/2021|21-01-12:0,England/ALDP-FEC575/2021|OD939177.1|2021-01-11:0,England/ALDP-101A11C/2021|OD942925.1|2021-01-14:0)209340:1,England/ALDP-C8B5D5/2020|OD912458.1|2020-12-17:0)209339:1,(England/ALDP-13860B1/2021|21-03-02:1,(England/ALDP-14F34A3/2021|2021-04-10:1,(England/ALDP-14CA4B4/2021|21-04-03:1,England/ALDP-149AA33/2021|21-03-26:0)209354:1,England/QEUH-1531499/2021|21-04-22:1,(England/ALDP-15121B5/2021|2021-04-15:0,England/ALDP-14FB5A8/2021|2021-04-13:0,England/ALDP-1504EDD/2021|2021-04-13:0)209355:1,England/ALDP-146EEB4/2021|21-03-23:0,England/ALDP-14A772D/2021|21-03-30:0,England/ALDP-14B3454/2021|21-03-30:0,England/ALDP-149D168/2021|21-03-29:0,England/ALDP-147A79C/2021|21-03-25:0,England/ALDP-14A914B/2021|21-03-29:0,England/QEUH-1500A73/2021|2021-04-13:0,England/ALDP-146CE7A/2021|21-03-23:0,England/ALDP-146CF4A/2021|21-03-23:0)209353:1,England/ALDP-1400A1A/2021|21-03-11:2,(England/ALDP-14E3EF3/2021|21-04-06:2,(England/ALDP-14C92E8/2021|21-04-03:0,England/ALDP-14A8A8D/2021|21-03-30:0)209357:1,England/ALDP-1504CC4/2021|2021-04-13:0,England/ALDP-1468F02/2021|21-03-23:0,England/ALDP-14D4DE9/2021|21-04-05:0,England/ALDP-14AC782/2021|21-03-30:0,England/ALDP-14AC834/2021|21-03-30:0,England/ALDP-14A8B4E/2021|21-03-30:0,England/ALDP-14D5665/2021|21-04-06:0,England/ALDP-14CBEF1/2021|21-04-03:0)209356:3,(England/ALDP-1490F3E/2021|21-03-25:1,(England/LIVE-E0D014/2021|21-03-23:1,England/LIVE-E0D524/2021|21-03-26:0,England/ALDP-1496044/2021|21-03-25:0)209359:1)209358:1,(England/ALDP-14B2B41/2021|21-03-29:0,England/ALDP-1492206/2021|21-03-25:0)209360:3,England/ALDP-1068FF7/2021|OD941438.1|2021-01-16:0,England/ALDP-131A6CF/2021|21-02-21:0,England/ALDP-131A999/2021|21-02-21:0,England/ALDP-1315EDB/2021|21-02-21:0,England/ALDP-1319F6B/2021|21-02-21:0,England/ALDP-131A191/2021|21-02-22:0,England/ALDP-138E0E6/2021|21-03-05:0,England/ALDP-13701C6/2021|21-03-01:0,England/ALDP-12DC8B5/2021|21-02-18:0,England/ALDP-1339EE0/2021|OU032774.1|2021-02-24:0,England/ALDP-132EB6F/2021|OU025104.1|2021-02-24:0,England/ALDP-12EAAEB/2021|OU019451.1|2021-02-19:0,England/ALDP-12EAE85/2021|OU019492.1|2021-02-19:0,England/ALDP-12EACE5/2021|OU019475.1|2021-02-19:0,England/ALDP-12C48DE/2021|21-02-16:0,England/ALDP-12C481A/2021|21-02-16:0,England/ALDP-119BDB4/2021|OD988091.1|2021-01-27:0,England/ALDP-121F713/2021|OD971698.1|2021-02-04:0,England/ALDP-1095049/2021|OD977914.1|2021-01-17:0,England/ALDP-1068F06/2021|OD979230.1|2021-01-16:0,England/ALDP-10B7551/2021|OD946003.1|2021-01-18:0)209352:4,(England/NORT-1B9939C/2021|21-02-04:2,England/LOND-1326208/2021|21-01-23:0,England/NORT-1B99930/2021|21-01-19:0,England/QEUH-114BC89/2021|OD976444.1|2021-01-25:0,England/ALDP-FB5EF2/2021|OD936573.1|2021-01-11:0)209361:1,(((England/ALDP-142932F/2021|21-03-13:1,(England/ALDP-136FFFD/2021|21-03-01:0,England/ALDP-138E101/2021|21-03-05:0,England/ALDP-13870FC/2021|21-03-02:0)209365:2,(England/ALDP-13A1E6B/2021|21-03-05:0,England/ALDP-13894D0/2021|21-03-03:0)209366:1,England/ALDP-134A68A/2021|OU035903.1|2021-02-25:0,England/ALDP-14D4CBF/2021|21-04-05:0,England/ALDP-1438572/2021|21-03-13:0,England/QEUH-13C7C83/2021|21-03-09:0,England/QEUH-13A13C6/2021|21-03-06:0,England/ALDP-13BA8AD/2021|21-03-03:0)209364:1,England/ALDP-134D65A/2021|OU031029.1|2021-02-23:1,England/ALDP-11CEE3D/2021|OD974160.1|2021-01-30:0,England/MILK-1261439/2021|OD984647.1|2021-02-06:0,England/QEUH-120C658/2021|OD971076.1|2021-02-03:0,England/QEUH-120C649/2021|OD971279.1|2021-02-03:0)209363:1,((England/ALDP-137960A/2021|21-03-01:2,England/ALDP-1367E70/2021|OU027501.1|2021-02-27:0,England/ALDP-1376825/2021|21-03-01:0,England/OXON-F7AC1D/2021|21-03-08:0)209368:1,England/ALDP-1400045/2021|21-03-15:1,England/LIVE-E09009/2021|21-03-10:1,England/ALDP-1452A55/2021|21-03-21:1,(England/ALDP-14F4071/2021|2021-04-11:1,England/ALDP-150EADF/2021|2021-04-15:0,England/ALDP-14E57BA/2021|21-04-07:0)209369:1,((England/ALDP-14D587E/2021|21-04-06:0,England/ALDP-151A5C0/2021|21-04-18:0,England/ALDP-14F336A/2021|2021-04-10:0)209371:1,England/ALDP-14AB880/2021|21-03-30:0,England/ALDP-149682E/2021|21-03-28:0)209370:1,England/ALDP-12EB507/2021|OU019682.1|2021-02-19:0,England/ARCH-000438B1/2021|21-04-08:0,England/ALDP-14CA733/2021|21-04-04:0,England/PHEC-3061D7/2021|21-04-07:0,England/ALDP-1504471/2021|2021-04-13:0,England/ALDP-14909A9/2021|21-03-26:0,England/ALDP-14C5B0F/2021|21-04-02:0,England/PHEC-305B25/2021|21-04-01:0,England/ALDP-14CBDE5/2021|21-04-03:0,England/ALDP-1474440/2021|21-03-24:0,England/ALDP-147ADB8/2021|21-03-24:0,England/ALDP-146E670/2021|21-03-23:0,England/ALDP-1467352/2021|21-03-23:0,England/ALDP-1468272/2021|21-03-23:0,England/ALDP-143AE75/2021|21-03-12:0,England/ALDP-14518E3/2021|21-03-22:0,England/ALDP-143C259/2021|21-03-12:0,England/ALDP-142CC8B/2021|21-03-12:0,England/ALDP-143D768/2021|21-03-20:0,England/ALDP-1426DBB/2021|21-03-12:0,England/ALDP-13C8EE6/2021|21-03-09:0,England/ALDP-13A2D5E/2021|21-03-05:0,England/ALDP-13686D1/2021|21-02-28:0,England/ALDP-1295D13/2021|21-02-13:0,England/ALDP-1365382/2021|OU027843.1|2021-02-28:0)209367:1,England/ALDP-11CFA0B/2021|OD968379.1|2021-01-30:0,England/ALDP-12A12CA/2021|OD987732.1|2021-02-12:0,England/ALDP-125C9BA/2021|OD981759.1|2021-02-07:0,England/ALDP-125C659/2021|OD981587.1|2021-02-07:0,England/ALDP-112169A/2021|OD951315.1|2021-01-22:0,England/ALDP-11CF8B6/2021|OD968071.1|2021-01-30:0)209362:2,((England/ALDP-125D421/2021|OD981728.1|2021-02-07:0,England/ALDP-1278A97/2021|OD982793.1|2021-02-09:0,England/ALDP-11CE2F5/2021|OD974028.1|2021-01-31:0)209373:1,England/ALDP-11CCE99/2021|OD966797.1|2021-01-30:0,England/OXON-F6AD86/2021|21-02-05:0,England/ALDP-119D5F6/2021|OD960424.1|2021-01-27:0,England/OXON-F6AD86/2021|EPI_ISL_1178831|2021-02-05:0)209372:1,(England/ALDP-F932D0/2021|OD933985.1|2021-01-09:1,England/ALDP-11CEF94/2021|OD974181.1|2021-01-31:0,England/ALDP-11CEC15/2021|OD974131.1|2021-01-30:0)209374:1,(England/ALDP-1294215/2021|OD988989.1|2021-02-11:1,England/ALDP-12A054A/2021|OD986219.1|2021-02-12:2,England/ALDP-12AAC1E/2021|OD993799.1|2021-02-14:4,England/QEUH-120C333/2021|OD971258.1|2021-02-04:0,England/ALDP-1184826/2021|OD975292.1|2021-01-25:0)209375:2,(England/ALDP-12AB196/2021|OD993866.1|2021-02-14:1,England/ALDP-12791BF/2021|OD982883.1|2021-02-09:1,England/ALDP-12EBD1E/2021|OU019148.1|2021-02-18:1,England/ALDP-11D5422/2021|OD966948.1|2021-01-30:1,England/CAMC-13285C1/2021|OU027920.1|2021-02-07:1,(England/ALDP-13C8790/2021|21-03-10:0,England/BIRM-BCBHGE/2021|OB998305.1|2021-03-03:0)209377:4,England/ALDP-125CCFD/2021|OD981756.1|2021-02-08:0,England/ALDP-131A340/2021|21-02-22:0,England/ALDP-131A35F/2021|21-02-21:0,England/ALDP-136CB92/2021|OU034544.1|2021-02-28:0,England/ALDP-1295DAA/2021|21-02-11:0,England/PHEC-2FCF17/2021|21-02-25:0,England/ALDP-12DBD02/2021|21-02-17:0,England/ALDP-1309001/2021|OU017936.1|2021-02-21:0,England/ALDP-12F86E6/2021|OU022109.1|2021-02-17:0,England/ALDP-1308F41/2021|OU017705.1|2021-02-21:0,England/ALDP-13093AE/2021|OU017739.1|2021-02-21:0,England/ALDP-12DAF85/2021|OU013921.1|2021-02-17:0,England/MILK-12813EB/2021|OD989430.1|2021-02-08:0,England/ALDP-12DB106/2021|OU013746.1|2021-02-17:0,England/ALDP-12D9C16/2021|OU013327.1|2021-02-17:0,England/ALDP-119BC5D/2021|OD988074.1|2021-01-27:0,England/ALDP-125D755/2021|OD983200.1|2021-02-07:0,England/ALDP-125C7CF/2021|OD981595.1|2021-02-07:0)209376:1,((England/ALDP-138DE65/2021|21-03-05:1,(England/ALDP-142104E/2021|21-03-11:1,Wales/PHWC-4DAB19/2021|21-03-06:0,England/ALDP-14211E1/2021|21-03-11:0)209380:1,(England/ALDP-141A7CB/2021|21-03-15:1,England/ALDP-1441822/2021|21-03-21:1,England/ALDP-14E4B55/2021|21-04-05:1,England/ALDP-14A0EE3/2021|21-03-28:1,England/ALDP-14AF585/2021|21-03-30:2,England/ALDP-14517B9/2021|21-03-20:0,England/ALDP-14A77B4/2021|21-03-30:0,England/ALDP-14936DC/2021|21-03-25:0,England/ALDP-1499B9B/2021|21-03-27:0,England/ALDP-14A7B8B/2021|21-03-28:0,England/ALDP-149E7FC/2021|21-03-27:0,England/ALDP-149E677/2021|21-03-27:0,England/ALDP-14E3DC9/2021|21-04-05:0,England/ALDP-149E729/2021|21-03-27:0,England/ALDP-14C647C/2021|21-04-03:0,England/ALDP-149E0F1/2021|21-03-27:0,England/ALDP-146C557/2021|21-03-24:0,England/ALDP-1458327/2021|21-03-22:0)209381:1,(England/LIVE-E0DE92/2021|21-04-02:0,(England/ALDP-14E37E9/2021|21-04-06:0,England/ALDP-15073AE/2021|2021-04-14:0,England/ALDP-14E351C/2021|21-04-06:0,England/ALDP-14C9057/2021|21-04-04:0)209383:1)209382:1,England/ALDP-14765F0/2021|21-03-24:1,(England/ALDP-14F3F48/2021|2021-04-11:2,(England/ALDP-1541A49/2021|21-04-26:2,((England/ALDP-158ABBA/2021|21-05-15:1,England/ALDP-157A8E3/2021|21-05-10:0,England/ALDP-1584E99/2021|21-05-12:0,England/ALDP-15783A8/2021|21-05-11:0,England/ALDP-157A83E/2021|21-05-10:0)209387:1,(England/ALDP-156A4F1/2021|21-05-08:0,England/ALDP-157E1A8/2021|21-05-12:0)209388:1,England/ALDP-155AEC9/2021|21-05-02:0,England/ALDP-1560042/2021|21-05-06:0)209386:1,(England/ALDP-1541997/2021|21-04-26:0,England/ALDP-1541C9E/2021|21-04-26:0,England/ALDP-1549E36/2021|21-04-28:0,England/ALDP-155B217/2021|21-05-02:0,England/ALDP-1549D0C/2021|21-04-28:0)209389:1,(England/ALDP-154E226/2021|21-04-30:0,England/ALDP-1545D5B/2021|21-04-27:0,England/ALDP-155C54A/2021|21-05-04:0,England/ALDP-1575C82/2021|2021-05-10:0,England/ALDP-15830C1/2021|21-05-12:0)209390:1,England/ALDP-154E684/2021|21-04-30:0,England/ALDP-1541AFE/2021|21-04-26:0,England/ALDP-1545CA9/2021|21-04-27:0,England/ALDP-1545A63/2021|21-04-27:0,England/ALDP-154D3D9/2021|21-04-29:0,England/ALDP-154D227/2021|21-04-30:0,England/ALDP-1545C9A/2021|21-04-27:0,England/ALDP-15409F2/2021|21-04-27:0,England/ALDP-1540D9C/2021|21-04-27:0,England/ALDP-155D093/2021|21-05-03:0,England/ALDP-1540C17/2021|21-04-27:0)209385:2)209384:2,(England/ALDP-146B6EC/2021|21-03-22:0,England/ALDP-1448C01/2021|21-03-19:0)209391:1,(England/ALDP-14969A3/2021|21-03-27:0,England/ALDP-1459757/2021|21-03-22:0)209392:3,England/ALDP-13AB326/2021|21-03-07:0,England/ALDP-1417A5C/2021|21-03-15:0,England/ALDP-1417412/2021|21-03-15:0,England/ALDP-142FF07/2021|21-03-17:0,England/ALDP-1402CE5/2021|21-03-15:0,England/ALDP-1401A73/2021|21-03-15:0,England/ALDP-13DAEE1/2021|21-03-10:0,England/ALDP-1315F8D/2021|21-02-21:0)209379:1,England/ALDP-12BAA8A/2021|OU012116.1|2021-02-14:0,England/ALDP-131A98A/2021|21-02-22:0,England/ALDP-12ACF7D/2021|21-02-14:0,England/ALDP-1367C76/2021|OU027129.1|2021-02-27:0,England/ALDP-12ACAA9/2021|21-02-13:0,England/ALDP-12ACCD0/2021|21-02-13:0,England/ALDP-1302BDA/2021|OU016132.1|2021-02-19:0,England/ALDP-1308B7A/2021|OU017906.1|2021-02-19:0,England/ALDP-12C4874/2021|21-02-16:0,England/ALDP-12C521B/2021|21-02-15:0,England/ALDP-12C47C2/2021|21-02-16:0,England/ALDP-12BA7B0/2021|OU012100.1|2021-02-14:0,England/ALDP-12A1233/2021|OD987711.1|2021-02-13:0,England/ALDP-12C33A1/2021|OU010971.1|2021-02-15:0)209378:1,((England/QEUH-145AE33/2021|21-03-23:1,(England/ALDP-1470F61/2021|21-03-23:2,England/ALDP-146B136/2021|21-03-23:0,England/ALDP-14716A7/2021|21-03-23:0)209395:2,England/QEUH-135ECBE/2021|OU037412.1|2021-02-28:0,England/QEUH-13BC629/2021|21-03-09:0,England/QEUH-1352388/2021|21-02-27:0)209394:1,England/QEUH-131B822/2021|OU024330.1|2021-02-23:2,England/ALDP-13885CF/2021|21-03-03:0,(England/QEUH-15008B5/2021|2021-02-24:0,England/QEUH-135D815/2021|OU034446.1|2021-02-28:0)209396:2)209393:3,England/ALDP-133D9AF/2021|OU036485.1|2021-02-26:1,((England/ALDP-1429B90/2021|21-03-12:2,England/ALDP-142646B/2021|21-03-11:0,England/ALDP-137846B/2021|21-03-02:0,England/ALDP-1428FFF/2021|21-03-10:0)209398:1,(England/ALDP-144776B/2021|21-03-20:1,England/ALDP-140E153/2021|21-03-16:0)209399:1,England/QEUH-14E9938/2021|21-04-10:1,(England/ALDP-1438A91/2021|21-03-11:0,England/ALDP-1429C24/2021|21-03-13:0)209400:1,England/ALDP-142CAAF/2021|21-03-17:0,England/ALDP-14B2FCD/2021|21-03-29:0,England/ALDP-1499C01/2021|21-03-27:0,England/ALDP-14904A8/2021|21-03-26:0,England/ALDP-14FB906/2021|2021-04-13:0,England/ALDP-14C29F9/2021|21-04-01:0,England/ALDP-14B2F36/2021|21-03-29:0,England/QEUH-14D065B/2021|21-04-03:0,England/ALDP-14B0E86/2021|21-03-31:0,England/ALDP-14459B2/2021|21-03-20:0,England/ALDP-1442566/2021|21-03-20:0)209397:3,England/ALDP-110B7A2/2021|OD951263.1|2021-01-22:1,England/QEUH-10BAF14/2021|OD945953.1|2021-01-18:2,((England/PHEC-30475F/2021|21-03-29:3,England/CAMC-145B2BE/2021|21-03-22:4)209402:1,England/ALDP-11C6837/2021|OD969024.1|2021-01-30:0)209401:1,Poland/WGS-CoV_PZH-NIZP-0082/2021|EPI_ISL_2233387|2021-05-04:7,(Poland/WGS-CoV_PZH-NIZP-0155/2021|EPI_ISL_2233439|2021-05-07:2,Poland/WGS-CoV_PZH-NIZP-0158/2021|EPI_ISL_2233442|2021-05-11:0)209403:1,(England/ALDP-1181CF0/2021|OD952519.1|2021-01-25:1,England/ALDP-11975B0/2021|OD975405.1|2021-01-26:1,England/ALDP-1181E63/2021|OD952179.1|2021-01-25:0,England/ALDP-1181E54/2021|OD952174.1|2021-01-25:0)209404:2,England/OXON-F4F200/2021|21-01-06:1,England/ALDP-10922EC/2021|OD940793.1|2021-01-17:5,England/ALDP-C06129/2020|OD904992.1|2020-12-05:1,(England/SHEF-10D3FBB/2021|21-01-29:0,England/SHEF-10C8D82/2021|21-01-26:0)209405:1,(England/ALDP-11956CE/2021|OD961731.1|2021-01-26:0,England/ALDP-1069C0E/2021|OD979281.1|2021-01-16:0,England/ALDP-101029B/2021|OD943528.1|2021-01-13:0)209406:1,(England/ALDP-114F687/2021|OD962573.1|2021-01-23:0,England/ALDP-11CEB36/2021|OD973757.1|2021-01-30:0,England/ALDP-10B6F81/2021|OD945977.1|2021-01-19:0)209407:1,(England/ALDP-119F934/2021|OD967359.1|2021-01-27:0,England/OXON-F6D9AD/2021|21-02-12:0,England/OXON-F67D6B/2021|21-02-05:0,England/ALDP-1289231/2021|OD988546.1|2021-02-10:0,England/ALDP-115037D/2021|OD962368.1|2021-01-23:0,England/OXON-F6D9AD/2021|EPI_ISL_1249128|2021-02-12:0)209408:1,(England/ALDP-1198F84/2021|OD991063.1|2021-01-27:0,England/ALDP-119932D/2021|OD987985.1|2021-01-27:0,England/ALDP-1182DB0/2021|OD975836.1|2021-01-25:0,England/ALDP-106481E/2021|OD940885.1|2021-01-15:0)209409:1,(England/ALDP-10EE779/2021|OD977539.1|2021-01-21:0,England/ALDP-100425E/2021|OD936968.1|2021-01-12:0)209410:1,(England/ALDP-12EAE94/2021|OU019493.1|2021-02-19:0,England/ALDP-12EADC4/2021|OU019484.1|2021-02-19:0)209411:1,(England/ALDP-133E188/2021|OU035461.1|2021-02-26:0,England/ALDP-1423A11/2021|21-03-10:0,England/ALDP-142D015/2021|21-03-12:0,England/ALDP-142AD7B/2021|21-03-17:0,England/ALDP-140CEB8/2021|21-03-15:0,England/ALDP-141E9D0/2021|21-03-15:0,England/ALDP-140F00A/2021|21-03-14:0,England/ALDP-1401949/2021|21-03-15:0,England/ALDP-13FAC2D/2021|21-03-15:0)209412:1,(England/ALDP-119BDC3/2021|OD988090.1|2021-01-27:0,England/ALDP-EF0393/2021|OD929931.1|2021-01-03:0)209413:1,(England/QEUH-119A08F/2021|OD959548.1|2021-01-28:0,England/QEUH-119A0BC/2021|OD959546.1|2021-01-28:0)209414:1,(England/MILK-1231B97/2021|OD982342.1|2021-02-04:0,England/MILK-1215F15/2021|OD980637.1|2021-02-02:0)209415:1,(England/MILK-125FEE5/2021|OD984580.1|2021-02-04:0,England/MILK-1260C50/2021|OD985002.1|2021-02-05:0)209416:3,(England/QEUH-122A0ED/2021|21-02-07:0,England/ALDP-11965EE/2021|OD966374.1|2021-01-26:0)209417:4,(England/OXON-F5C09D/2021|21-01-20:0,England/OXON-F5C0AC/2021|21-01-20:0)209418:3,(England/QEUH-13E6F85/2021|21-03-14:0,England/ALDP-139E8EB/2021|21-03-05:0)209419:1,(England/ALDP-1490A6A/2021|21-03-25:0,England/CAMC-141B77F/2021|21-03-14:0)209420:1,England/ALDP-CB4DDB/2020|OD913769.1|2020-12-20:0,England/CAMC-144BEF9/2021|21-03-09:0,England/MILK-C2FA98/2020|OD910700.1|2020-12-07:0,England/ALDP-C3BAF3/2020|OD910175.1|2020-12-10:0,England/ALDP-1423C39/2021|21-03-10:0,England/RAND-13EA974/2021|21-03-07:0,England/QEUH-134AD0D/2021|21-02-26:0,England/ALDP-1315B3E/2021|21-02-22:0,England/CAMC-1380CE0/2021|21-02-05:0,England/LIVE-DFD4C1/2021|21-02-03:0,England/ALDP-1326A79/2021|21-02-22:0,England/ALDP-1363296/2021|OU036273.1|2021-02-26:0,England/ALDP-1295C61/2021|21-02-09:0,England/ALDP-12A23E4/2021|21-02-11:0,England/ALDP-12A227E/2021|21-02-11:0,Netherlands/ZH-RIVM-10794/2021|EPI_ISL_1059903|2021-01-20:0,England/ALDP-130AD54/2021|OU022811.1|2021-02-19:0,England/QEUH-12E4AE1/2021|21-02-19:0,England/ALDP-12DC387/2021|21-02-17:0,England/ALDP-12C5E35/2021|21-02-15:0,England/ALDP-12BAA11/2021|OU012113.1|2021-02-14:0,England/MILK-12813DC/2021|OD989433.1|2021-02-08:0,England/ALDP-119BCD5/2021|OD987650.1|2021-01-27:0,England/MILK-1261E4A/2021|OD984908.1|2021-02-06:0,England/QEUH-1279B66/2021|OD989573.1|2021-02-11:0,England/ALDP-12A197A/2021|OD987819.1|2021-02-11:0,England/ALDP-12DA7F6/2021|OU013837.1|2021-02-17:0,England/ALDP-12D9153/2021|OU013586.1|2021-02-16:0,England/MILK-1282FB9/2021|OD989240.1|2021-02-09:0,England/ALDP-12D8EE4/2021|OU013571.1|2021-02-17:0,England/QEUH-12A2AEF/2021|OU014839.1|2021-02-14:0,England/ALDP-1283370/2021|OD988385.1|2021-02-10:0,England/QEUH-126D5D0/2021|OD991030.1|2021-02-10:0,England/ALDP-1278C46/2021|OD982817.1|2021-02-09:0,England/ALDP-1289468/2021|OD988571.1|2021-02-10:0,England/ALDP-12C2F26/2021|OU011407.1|2021-02-16:0,England/ALDP-12785B4/2021|OD982754.1|2021-02-09:0,England/QEUH-126D321/2021|21-02-10:0,England/ALDP-128EEDE/2021|21-02-11:0,England/ALDP-128951A/2021|OD988215.1|2021-02-10:0,England/ALDP-12A0155/2021|OD986211.1|2021-02-11:0,England/ALDP-1198D99/2021|OD987926.1|2021-01-26:0,England/ALDP-1283A02/2021|OD988182.1|2021-02-10:0,England/ALDP-125BFD7/2021|OD981508.1|2021-02-08:0,England/ALDP-1182E80/2021|OD975846.1|2021-01-25:0,England/ALDP-11826C4/2021|OD975765.1|2021-01-25:0,England/QEUH-120C281/2021|OD971079.1|2021-02-04:0,England/QEUH-120C2DC/2021|OD971069.1|2021-02-04:0,England/ALDP-1183F8C/2021|OD975248.1|2021-01-25:0,England/QEUH-120C44F/2021|OD971272.1|2021-02-04:0,England/QEUH-114CB4F/2021|OD976481.1|2021-01-25:0,England/ALDP-12017F6/2021|OD973800.1|2021-02-02:0,England/ALDP-12033C3/2021|OD973577.1|2021-02-02:0,England/ALDP-121DF86/2021|OD970383.1|2021-02-05:0,England/QEUH-120C412/2021|OD971273.1|2021-02-04:0,England/ALDP-1183292/2021|OD976116.1|2021-01-25:0,England/ALDP-10E95B0/2021|OD977714.1|2021-01-21:0,England/ALDP-10ED6C8/2021|OD977380.1|2021-01-21:0,England/ALDP-10ECD5B/2021|OD977299.1|2021-01-21:0,England/ALDP-10E9C06/2021|OD977065.1|2021-01-20:0,England/ALDP-11BDE22/2021|OD968307.1|2021-01-30:0,England/ARCH-000046H11/2021|21-02-01:0,England/ALDP-11AF685/2021|OD963731.1|2021-01-28:0,England/ALDP-11CD083/2021|OD966820.1|2021-01-31:0,England/ALDP-11CD6BE/2021|OD966874.1|2021-01-31:0,England/ALDP-11BA177/2021|OD967944.1|2021-01-30:0,England/QEUH-11B60BA/2021|OD965197.1|2021-01-31:0,England/QEUH-11B614E/2021|OD965210.1|2021-01-31:0,England/ALDP-1196FC2/2021|OD966464.1|2021-01-26:0,England/ALDP-11967CA/2021|OD966398.1|2021-01-26:0,England/ALDP-CBF49F/2020|OD918409.1|2020-12-20:0,England/ALDP-CBF453/2020|OD918404.1|2020-12-20:0,England/ALDP-CE1B26/2020|OD924939.1|2020-12-27:0,England/ALDP-D449AE/2020|OD923687.1|2020-12-28:0,England/SHEF-10D6EAC/2021|21-01-20:0,England/ALDP-FA2371/2021|OD943796.1|2021-01-09:0,England/ALDP-FEC34E/2021|OD939486.1|2021-01-11:0,England/ALDP-100721F/2021|OD939409.1|2021-01-13:0,England/QEUH-E4B627/2021|OD926406.1|2021-01-03:0,England/ALDP-E3035B/2021|OD927499.1|2021-01-02:0,England/ALDP-FFFEDE/2021|OD939260.1|2021-01-11:0,England/ALDP-101A5A7/2021|OD943260.1|2021-01-14:0,England/ALDP-1019BD3/2021|OD943218.1|2021-01-14:0,England/ALDP-FEC6EB/2021|OD939187.1|2021-01-11:0,England/ALDP-10B5492/2021|OD945684.1|2021-01-18:0,England/ALDP-EF0D4A/2021|OD929967.1|2021-01-03:0,England/ALDP-101A659/2021|OD943267.1|2021-01-14:0,England/ALDP-10B8462/2021|OD948817.1|2021-01-18:0,England/ALDP-1005E77/2021|OD937897.1|2021-01-13:0,England/SHEF-10D323A/2021|21-01-22:0,England/ALDP-100907D/2021|OD939952.1|2021-01-12:0,England/ALDP-FAF74B/2021|OD944658.1|2021-01-10:0,England/ALDP-1090E44/2021|OD944820.1|2021-01-17:0,England/ALDP-10B758E/2021|OD946305.1|2021-01-18:0,England/ALDP-100534B/2021|OD937505.1|2021-01-12:0,England/ALDP-10B8A60/2021|OD946355.1|2021-01-18:0,England/OXON-F4F2C4/2021|21-01-06:0,England/ALDP-103008C/2021|OD942642.1|2021-01-14:0,England/ALDP-10B7928/2021|OD946011.1|2021-01-19:0,England/ALDP-103020E/2021|OD942397.1|2021-01-14:0,England/ALDP-10649DF/2021|OD940901.1|2021-01-15:0,England/ALDP-FB5E98/2021|OD936758.1|2021-01-11:0,England/ALDP-10653EF/2021|OD941017.1|2021-01-15:0,England/ALDP-DA545F/2020|OD921744.1|2020-12-30:0,England/ALDP-FA26D2/2021|OD943966.1|2021-01-09:0,England/ALDP-FB5E6B/2021|OD936757.1|2021-01-11:0,England/ALDP-1030C00/2021|OD942503.1|2021-01-15:0,England/ALDP-E38599/2021|OD927942.1|2021-01-02:0,England/ALDP-FA28BE/2021|OD943970.1|2021-01-09:0,England/ALDP-E3858A/2021|OD927933.1|2021-01-02:0,England/ALDP-10F9368/2021|OD951129.1|2021-01-22:0,England/ALDP-100FFB6/2021|OD950920.1|2021-01-13:0,England/ALDP-10F9ADC/2021|OD951620.1|2021-01-22:0,England/ALDP-110B07A/2021|OD951468.1|2021-01-21:0,England/ALDP-10F97E4/2021|OD951372.1|2021-01-22:0,England/ALDP-10F9B8E/2021|OD951159.1|2021-01-22:0,England/QEUH-112947A/2021|OD952807.1|2021-01-22:0,England/QEUH-112945C/2021|OD952804.1|2021-01-23:0,England/QEUH-11298F6/2021|OD952835.1|2021-01-23:0,England/QEUH-114C259/2021|OD959408.1|2021-01-25:0,England/QEUH-114C1A7/2021|OD959416.1|2021-01-25:0,England/ALDP-1185B3B/2021|OD952227.1|2021-01-25:0,England/ALDP-119CDC2/2021|OD960144.1|2021-01-27:0,England/ALDP-1187A0F/2021|OD961160.1|2021-01-25:0,England/ALDP-1186EF5/2021|OD961080.1|2021-01-25:0,England/ALDP-1187B1B/2021|OD961167.1|2021-01-25:0,England/ALDP-114FE52/2021|OD962620.1|2021-01-24:0)209131:2,(((Switzerland/un-33538434/2021|EPI_ISL_1369486|2021-03-12:1,(France/ARA-HCL021061625001/2021|EPI_ISL_1623277|2021-03-29:3,Switzerland/un-33571174/2021|EPI_ISL_1369628|2021-03-16:1)209424:1,(Switzerland/GE-33838431/2021|EPI_ISL_1708079|2021-04-12:1,(Switzerland/GE-HUG-34113671/2021|EPI_ISL_2214008|2021-05-08:2,Switzerland/GE-33888157/2021|EPI_ISL_1810991|2021-04-16:0,France/ARA-HCL021090540001/2021|EPI_ISL_2289641|2021-05-10:1)209426:1,France/PDL-IPP12381/2021|EPI_ISL_2293578|2021-05-11:1,Switzerland/GE-33833772/2021|EPI_ISL_1708071|2021-04-12:0,Switzerland/GE-33844138/2021|EPI_ISL_1708105|2021-04-12:0)209425:1,(Switzerland/GE-33728395/2021|EPI_ISL_1533234|2021-03-31:0,(Switzerland/GE-HUG-33968779/2021|EPI_ISL_1963071|2021-04-24:1,(Switzerland/GE-33879352/2021|EPI_ISL_1810981|2021-04-15:0,Switzerland/GE-33842803/2021|EPI_ISL_1708100|2021-04-12:0)209429:1)209428:1)209427:5,(Switzerland/GE-33615830/2021|EPI_ISL_1448590|2021-03-20:0,Switzerland/VD-ETHZ-540003/2020|EPI_ISL_1408040|2021-03-15:0)209430:1,Switzerland/un-33540115/2021|EPI_ISL_1369489|2021-03-12:0,Switzerland/GE-33528644/2021|FR992594.1|21-03-11:0,Switzerland/GE-33502831/2021|FR992558.1|21-03-09:0,Switzerland/GE-33556040/2021|EPI_ISL_1369592|2021-03-15:0,Switzerland/GE-33572720/2021|EPI_ISL_1369634|2021-03-16:0,France/ARA-HCL021042107201/2021|EPI_ISL_1229046|2021-03-02:0)209423:1,Switzerland/GE-33475347/2021|FR992463.1|21-03-06:2,Switzerland/UN-33279337/2021|FR992643.1|21-02-15:0,France/ARA-HCL021061611201/2021|EPI_ISL_1623162|2021-03-30:2)209422:3,(France/GES-HMN-21042010771/2021|EPI_ISL_1755216|2021-03-30:1,France/GES-HMN-21032190752/2021|EPI_ISL_1754313|2021-03-16:0)209431:2)209421:1,(Italy/ABR-IZSGC-66434/2021|EPI_ISL_961716|2021-02-04:1,(Italy/ABR-IZSGC-101605/2021|EPI_ISL_1250989|2021-02-19:1,(Italy/ABR-IZSGC-140713/2021|EPI_ISL_1336731|2021-03-04:1,((Italy/ABR-IZSGC-150210/2021|EPI_ISL_1336933|2021-03-11:1,Italy/ABR-IZSGC-152857/2021|EPI_ISL_1336926|2021-03-12:0,Italy/ABR-IZSGC-160729/2021|EPI_ISL_1392710|2021-03-16:0,Italy/ABR-IZSGC-152480/2021|EPI_ISL_1336904|2021-03-11:0)209436:1,Italy/ABR-IZSGC-155900/2021|EPI_ISL_1336911|2021-03-14:2,Italy/ABR-IZSGC-166227/2021|EPI_ISL_1391270|2021-03-18:1,((Italy/ABR-IZSGC-236859/2021|EPI_ISL_1841138|2021-04-24:0,Italy/ABR-IZSGC-236885/2021|EPI_ISL_1841139|2021-04-24:0)209438:2,Italy/ABR-IZSGC-224746/2021|EPI_ISL_1841137|2021-04-18:0,Italy/ABR-IZSGC-207227/2021|EPI_ISL_1707557|2021-04-09:0)209437:2,Italy/ABR-IZSGC-149984/2021|EPI_ISL_1336935|2021-03-11:0,Italy/ABR-IZSGC-150588/2021|EPI_ISL_1336936|2021-03-11:0)209435:2,Italy/ABR-IZSGC-137411/2021|EPI_ISL_1336756|2021-03-05:0,Italy/ABR-IZSGC-137405/2021|EPI_ISL_1336730|2021-03-05:0)209434:1,Italy/ABR-IZSGC-57882/2021|EPI_ISL_965266|2021-01-31:0,Italy/ABR-IZSGC-64358/2021|EPI_ISL_961724|2021-02-03:0,Italy/ABR-IZSGC-65320/2021|EPI_ISL_961735|2021-02-03:0)209433:1,Italy/ABR-IZSGC-65692/2021|EPI_ISL_961733|2021-02-03:1,Italy/ABR-IZSGC-41304/2021|EPI_ISL_961072|2021-01-22:0,Italy/ABR-DI529/2021|EPI_ISL_1034752|2021-02-05:0)209432:2)208024:1,(England/QEUH-EFA2E7/2021|OD930688.1|2021-01-05:0,England/BIRM-6EB2D/2021|21-01-14:1,England/QEUH-D871C5/2020|OD922449.1|2020-12-30:2)209439:1,((((England/LOND-1327674/2021|21-01-27:1,England/PHEC-1509F6/2020|20-12-20:0,England/CAMC-C4417A/2020|OD906704.1|2020-12-10:0,England/QEUH-D12411/2020|OD924610.1|2020-12-26:0)209443:1,England/CAMC-C72252/2020|OD916152.1|2020-12-15:1,((England/MILK-1349560/2021|OU035315.1|2021-02-15:5,(England/CAMC-127EBCB/2021|OD984382.1|2021-02-12:0,England/CAMC-1253106/2021|OD981900.1|2021-02-09:0)209446:1,England/MILK-11DF938/2021|21-02-01:0,England/CAMC-1064289/2021|OD942055.1|2021-01-15:0)209445:2,England/CAMC-106E9C6/2021|OD941831.1|2021-01-17:1,England/CAMC-DF472B/2020|OD928392.1|2020-12-30:0)209444:1,England/CAMC-C42A80/2020|OD906885.1|2020-12-10:0,England/QEUH-C65401/2020|OD918862.1|2020-12-14:0,England/TFCI-26FC144/2020|20-12-16:0,England/MILK-E0B9FD/2020|OD926941.1|2020-12-29:0,England/CAMC-DF4749/2020|OD928395.1|2020-12-30:0,England/MILK-E0BA72/2020|OD927162.1|2020-12-29:0)209442:1,(Turkey/HSGM-2211/2021|EPI_ISL_1082426|2021-01-28:1,Turkey/HSGM-2463/2021|EPI_ISL_1073752|2021-02-08:0,Turkey/HSGM-GA70/2021|EPI_ISL_1097147|2021-02-11:2)209447:2,Turkey/HSGM-2208/2021|EPI_ISL_1082413|2021-01-27:1,England/ALDP-C3B228/2020|OD909406.1|2020-12-08:0,England/MILK-C618CD/2020|OD910924.1|2020-12-13:0)209441:1,(England/MILK-D0CE3A/2020|OD919128.1|2020-12-20:1,England/MILK-FE58CE/2021|OD937643.1|2021-01-10:2,(England/ALDP-F742B7/2021|OD944868.1|2021-01-02:0,(England/MILK-C6C66E/2020|OD918990.1|2020-12-13:0,(England/MILK-1265BB8/2021|OD986319.1|2021-02-09:1,England/MILK-1282AC7/2021|OD989199.1|2021-02-09:0)209451:1,(England/TFCI-2703862/2021|21-01-16:0,England/MILK-11C91DF/2021|21-01-31:0,England/TFCI-27024BA/2021|21-01-19:0)209452:3)209450:1)209449:1,England/MILK-1165973/2021|OD955023.1|2021-01-24:1,(England/QEUH-116EEC6/2021|OD963121.1|2021-01-26:2,England/ALDP-1030893/2021|OD942683.1|2021-01-14:0,England/MILK-11A5959/2021|21-01-29:0)209453:1,(England/MILK-11F28F6/2021|OD969796.1|2021-01-30:1,(England/CAMC-11E8F1C/2021|OD974299.1|2021-02-03:2,England/CAMC-1216433/2021|OD972070.1|2021-02-05:0,England/ALDP-1445CD7/2021|21-03-20:0,England/CAMC-126333A/2021|OD983057.1|2021-02-10:0)209455:1,England/MILK-11EF66B/2021|OD970208.1|2021-01-30:0,England/RAND-11E23CB/2021|OD990541.1|2021-01-30:0,England/RAND-120DF89/2021|OD989916.1|2021-01-27:0)209454:2,(England/CAMC-115FE31/2021|OD954992.1|2021-01-21:1,(Ireland/MO-NVRL-ec85IRL44995/2021|EPI_ISL_1196622|2021-02-09:0,England/CAMC-1216837/2021|OD972097.1|2021-02-06:0)209457:1)209456:1,England/OXON-F4563B/2020|20-12-23:1,England/CAMC-C71DBC/2020|OD916338.1|2020-12-15:0,England/CAMC-1073AAD/2021|OD979369.1|2021-01-16:0,England/PHEC-159ABE/2020|20-12-31:0,England/CAMC-C99D27/2020|OD914861.1|2020-12-18:0,England/QEUH-C66A0E/2020|OD918869.1|2020-12-14:0,England/MILK-D1BE65/2020|OD924183.1|2020-12-21:0,England/CAMC-DE54AE/2020|OD928631.1|2020-12-29:0,England/MILK-EC9384/2021|OD932018.1|2021-01-03:0,England/MILK-E68D01/2021|OD926681.1|2021-01-01:0,England/MILK-E68C9B/2021|OD926692.1|2021-01-01:0,England/MILK-1193806/2021|OD960970.1|2021-01-27:0)209448:1,(England/CAMC-D1047D/2020|OD925065.1|2020-12-26:1,(England/MILK-12CBDBA/2021|OU020155.1|2021-02-16:1,England/CAMC-120AD64/2021|OD981076.1|2021-02-06:0,England/CAMC-11E84FF/2021|OD969980.1|2021-02-03:0)209459:1,England/CAMC-D1046E/2020|OD925271.1|2020-12-26:0,England/CAMC-D0E2B4/2020|OD924469.1|2020-12-26:0,England/CAMC-D3A71A/2020|OD923756.1|2020-12-26:0,England/MILK-FDFB64/2021|OD937978.1|2021-01-10:0)209458:1,England/CAMC-D369CD/2020|OD923524.1|2020-12-24:1,England/SHEF-10C89AC/2021|21-01-20:1,(England/CAMC-DD955F/2020|OD922396.1|2020-12-29:2,England/MILK-D723E5/2020|OD923268.1|2020-12-25:0)209460:2,England/QEUH-F8E566/2021|OD933851.1|2021-01-10:3,England/MILK-10D69C9/2021|OD949238.1|2021-01-18:1,England/QEUH-F8FC9D/2021|OD933317.1|2021-01-10:1,((England/ALDP-100E7A0/2021|OD943440.1|2021-01-12:1,(England/BIRM-70733/2021|21-01-16:2,England/BIRM-703B7/2021|21-01-17:0,England/BIRM-6EAE4/2021|21-01-13:0)209463:1,(England/RAND-12CE573/2021|OU013229.1|2021-02-13:0,England/MILK-1387F4A/2021|21-03-02:0,England/MILK-1387FA4/2021|21-03-02:0,England/MILK-1388091/2021|21-03-02:0,England/ALDP-110B089/2021|OD951467.1|2021-01-21:0,England/BIRM-BCYNJ6/2021|OU032287.1|2021-02-06:0)209464:1,England/BIRM-6E6A4/2021|21-01-13:0,England/MILK-136B726/2021|21-02-26:0,England/MILK-1305C10/2021|OU023842.1|2021-02-15:0,England/MILK-12C4D75/2021|OU011506.1|2021-02-15:0,England/ALDP-1068D2A/2021|OD941430.1|2021-01-15:0)209462:1,England/SHEF-10D5B5B/2021|21-01-21:1,England/MILK-FAEC6B/2021|OD938085.1|2021-01-08:1,England/ALDP-FA2906/2021|OD943981.1|2021-01-09:2,England/MILK-116810F/2021|OD955060.1|2021-01-24:3,England/MILK-11402EC/2021|OD953147.1|2021-01-21:1,England/ALDP-118AC42/2021|OD961214.1|2021-01-26:1,England/ALDP-119FBA7/2021|OD967378.1|2021-01-27:4,(England/MILK-125F4E3/2021|OD984550.1|2021-02-05:1,(England/OXON-F6CF06/2021|21-02-09:0,England/OXON-F6CF06/2021|EPI_ISL_1249091|2021-02-09:0)209466:1,England/MILK-128304C/2021|OD989251.1|2021-02-09:0,England/MILK-118D9EE/2021|OD965884.1|2021-01-25:0)209465:1,(England/GSTT-210120TCBC12/2021|21-01-17:0,(England/CAMC-1272769/2021|OD984281.1|2021-02-11:0,England/CAMC-12537E6/2021|OD981954.1|2021-02-09:0)209468:1)209467:3,(England/MILK-131B594/2021|21-02-22:1,England/ALDP-1283334/2021|OD988389.1|2021-02-10:0,England/ALDP-12AD334/2021|21-02-14:0,England/ALDP-1302E59/2021|OU016437.1|2021-02-21:0,England/ALDP-12AC317/2021|21-02-14:0,England/ALDP-1186596/2021|OD952310.1|2021-01-25:0)209469:1,(England/MILK-12CAF88/2021|OU013394.1|2021-02-17:1,England/CAMC-139DE9F/2021|21-03-07:1,England/ALDP-140C1EC/2021|21-03-16:1,England/MILK-13AC55C/2021|21-03-06:1,England/MILK-1354F0A/2021|OU032700.1|2021-02-25:1,England/ALDP-148C15D/2021|21-03-26:1,England/PHEC-2FDF25/2021|21-02-25:2,(England/QEUH-14D0099/2021|21-04-02:0,England/QEUH-14C3390/2021|21-04-02:0)209471:1,England/MILK-129AB41/2021|OD990656.1|2021-02-11:0,England/CAMC-135B862/2021|21-02-15:0,England/CAMC-139A700/2021|21-02-28:0,England/RAND-13DD7F2/2021|21-03-11:0,England/CAMC-139B9BE/2021|21-02-18:0,England/CAMC-13B76B5/2021|21-03-04:0,England/ARCH-000193A1/2021|21-02-18:0,England/ALDP-13DB32D/2021|21-03-10:0,England/MILK-12D602C/2021|21-02-17:0,England/CAMC-1397026/2021|21-03-05:0,England/ALDP-133A74E/2021|OU032853.1|2021-02-24:0,England/ALDP-133A5DB/2021|OU032860.1|2021-02-24:0,England/ALDP-1338E78/2021|OU029783.1|2021-02-25:0)209470:2,England/QEUH-1259021/2021|21-02-08:2,(England/MILK-FE75A7/2021|OD937334.1|2021-01-11:0,England/MILK-137068B/2021|OU036086.1|2021-02-28:2)209472:1,(England/CAMC-1252E00/2021|OD981876.1|2021-02-07:1,England/CAMC-1253090/2021|OD981903.1|2021-02-07:1,England/MILK-131515A/2021|21-02-21:1,England/MILK-134CDDE/2021|OU035440.1|2021-02-25:1,England/ALDP-1183353/2021|OD976115.1|2021-01-25:0,England/PHEC-2FEBF3/2021|21-02-25:0,England/MILK-12B5D4A/2021|OD995669.1|2021-02-14:0)209473:1,England/ALDP-1220560/2021|OD971796.1|2021-02-03:2,England/ALDP-1091265/2021|OD940312.1|2021-01-15:0,England/MILK-11CA4A8/2021|21-01-31:0,England/CAMC-1254A55/2021|OD979722.1|2021-02-08:0,England/ALDP-11CE85D/2021|OD974085.1|2021-01-31:0,England/ALDP-11CEC42/2021|OD973759.1|2021-01-30:0,England/MILK-110C255/2021|OD976376.1|2021-01-18:0,England/BIRM-704A5/2021|21-01-19:0,England/ALDP-11BE87E/2021|OD968754.1|2021-01-30:0,England/ALDP-11A96E5/2021|OD963709.1|2021-01-28:0,England/ALDP-11D571A/2021|OD966980.1|2021-01-30:0,England/MILK-119FDB0/2021|OD966012.1|2021-01-27:0,England/MILK-11A2DE7/2021|OD966148.1|2021-01-27:0,England/ALDP-1196F4A/2021|OD966455.1|2021-01-26:0,England/ALDP-11B2212/2021|OD967616.1|2021-01-29:0,England/QEUH-10030A0/2021|OD937157.1|2021-01-14:0,England/QEUH-EFE429/2021|OD931033.1|2021-01-05:0,England/QEUH-EF98D7/2021|OD930949.1|2021-01-05:0,England/QEUH-1003055/2021|OD937151.1|2021-01-14:0,England/QEUH-EFE41A/2021|OD930775.1|2021-01-05:0,England/BIRM-6DB1F/2021|21-01-04:0,England/BIRM-6D7C0/2021|21-01-07:0,England/QEUH-F65D4F/2021|OD934548.1|2021-01-07:0,England/QEUH-EF8D33/2021|OD930261.1|2021-01-05:0,England/MILK-1152E7A/2021|OD954436.1|2021-01-22:0,England/QEUH-1171419/2021|OD962032.1|2021-01-25:0,England/QEUH-119A0DA/2021|OD959553.1|2021-01-28:0)209461:1,England/CAMC-DD8C2E/2020|OD922193.1|2020-12-28:1,((England/CAMC-139ABC8/2021|21-02-25:0,England/CAMC-1381BB5/2021|21-02-22:0,England/CAMC-139C786/2021|21-02-28:0)209475:1,England/CAMC-101D02B/2021|OD938524.1|2021-01-15:0,England/MILK-10AEE9E/2021|OD948723.1|2021-01-17:0)209474:1,England/QEUH-EFE32C/2021|OD931020.1|2021-01-05:1,England/BIRM-6D5B7/2021|21-01-07:1,(England/QEUH-E8DF4C/2021|OD930912.1|2021-01-04:1,England/ARCH-000040E12/2021|21-02-01:1,England/MILK-D1AC6C/2020|OD924489.1|2020-12-21:0,England/QEUH-EF407A/2021|OD930181.1|2021-01-05:0)209476:1,England/CAMC-1062889/2021|OD941495.1|2021-01-16:1,England/ALDP-E89405/2021|OD930871.1|2021-01-02:1,England/ALDP-DA27FF/2020|OD921394.1|2020-12-30:2,((England/ALDP-DCB71E/2020|OD928908.1|2020-12-31:0,England/ALDP-DCB875/2020|OD928918.1|2020-12-31:0)209478:1,(England/ALDP-11877AE/2021|OD961405.1|2021-01-25:0,England/MILK-1169098/2021|OD955078.1|2021-01-25:0)209479:1)209477:1,(England/TFCI-2703ED9/2021|21-01-04:2,England/CAMC-1263AF9/2021|OD983136.1|2021-02-10:1,England/LOND-12F2BED/2020|20-12-28:0,England/LOND-132AFEF/2021|21-01-26:0,England/MILK-11D8717/2021|OD964588.1|2021-01-29:0)209480:1,(England/ALDP-11CEAEE/2021|OD973746.1|2021-01-30:2,(England/BIRM-BCBUM8/2021|21-02-20:1,((England/MILK-1349F44/2021|OU036292.1|2021-02-16:0,England/MILK-134968B/2021|OU035509.1|2021-02-16:1)209484:1,(England/MILK-13FC784/2021|21-03-15:1,England/BIRM-BCY95H/2021|OB998277.1|2021-03-04:1,(England/ALDP-14528D3/2021|21-03-22:0,England/ALDP-144E360/2021|21-03-21:0,England/ALDP-14518D4/2021|21-03-22:0)209486:1,England/ALDP-143874F/2021|21-03-17:0,England/ALDP-14B68A0/2021|21-03-31:0,England/ALDP-14384DF/2021|21-03-14:0)209485:1,((England/MILK-14EA7C4/2021|21-04-08:0,England/MILK-14EA937/2021|21-04-08:0,England/MILK-14EA83A/2021|21-04-08:0)209488:1,England/ALDP-1507766/2021|2021-04-14:0,England/ALDP-1469578/2021|21-03-23:0,England/ALDP-14AEC81/2021|21-03-30:0)209487:1,(England/MILK-151DD98/2021|21-04-19:1,England/MILK-15094C7/2021|2021-04-15:0,England/MILK-15376AC/2021|21-04-25:0,England/MILK-1523E7E/2021|21-04-20:0,England/MILK-1524147/2021|21-04-20:0,England/MILK-1523E32/2021|21-04-20:0,England/MILK-1524086/2021|21-04-19:0,England/MILK-1523F3F/2021|21-04-20:0,England/MILK-1506952/2021|21-04-14:0,England/MILK-1523AD4/2021|21-04-20:0)209489:1,England/MILK-13ECCF1/2021|21-03-13:0)209483:1,England/ALDP-1201C60/2021|OD973847.1|2021-02-03:0,England/CAMC-1396081/2021|21-02-19:0,England/QEUH-132ABBE/2021|OU033170.1|2021-02-24:0,England/QEUH-132AB72/2021|OU033160.1|2021-02-24:0,England/ALDP-11D4F7D/2021|OD968084.1|2021-01-30:0,England/ALDP-121F42B/2021|OD971905.1|2021-02-04:0)209482:1,(England/NOTT-24A141/2021|OU032395.1|2021-01-21:0,(England/ALDP-1358188/2021|OU028390.1|2021-02-25:0,England/QEUH-137CBEA/2021|21-03-03:1,England/ALDP-13886CC/2021|21-03-04:1,England/ALDP-138DF62/2021|21-03-05:1)209491:1)209490:1,England/ALDP-13F90AA/2021|21-03-16:1,(England/QEUH-1423404/2021|21-03-19:0,(England/QEUH-13D0416/2021|21-03-12:1,England/NORT-1B8AE9D/2021|21-03-10:0,England/QEUH-13A9B5D/2021|21-03-08:0)209493:1)209492:1,(England/ALDP-119F07B/2021|OD967283.1|2021-01-27:1,(England/MILK-12BE9C5/2021|OU014235.1|2021-02-13:1,England/MILK-129C2C2/2021|OU012323.1|2021-02-12:1,England/ALDP-119F415/2021|OD967314.1|2021-01-27:0,England/ALDP-119F2A2/2021|OD967297.1|2021-01-27:0,England/ALDP-119F1F0/2021|OD967296.1|2021-01-27:0,England/ALDP-119F13C/2021|OD967544.1|2021-01-27:0)209495:2)209494:1,(England/LCST-24DCDC0/2021|OU031715.1|2021-02-06:0,England/ALDP-11BEE8B/2021|OD968872.1|2021-01-27:0)209496:2,England/MILK-112F104/2021|OD952963.1|2021-01-20:0,England/ALDP-1469569/2021|21-03-24:0,England/ALDP-14517F5/2021|21-03-22:0,England/MILK-13F433D/2021|21-03-15:0,England/MILK-1403AF9/2021|21-03-15:0,England/MILK-13180D2/2021|21-02-21:0,England/MILK-124A9FB/2021|OD980126.1|2021-02-03:0,England/ALDP-115C5B7/2021|OD976719.1|2021-01-24:0,England/MILK-11A3ED4/2021|OD965089.1|2021-01-27:0)209481:1,(England/QEUH-1003A75/2021|OD937211.1|2021-01-14:0,((England/MILK-117C539/2021|OD961909.1|2021-01-25:0,(England/ALDP-14061A6/2021|21-03-15:0,England/BIRM-BCY3FX/2021|OB998207.1|2021-02-26:0,England/BIRM-BCYBTQ/2021|21-02-08:0,England/MILK-1403A08/2021|21-03-17:0)209500:1)209499:1,England/CAMC-12A56AC/2021|OD995836.1|2021-02-16:1,(England/QEUH-1398B06/2021|21-03-06:1,England/QEUH-12E552B/2021|21-02-20:1,England/MILK-132166B/2021|21-02-21:0,England/ALDP-141756A/2021|21-03-15:0,England/MILK-1321883/2021|21-02-21:0)209501:1,England/MILK-140EE98/2021|21-03-15:2,England/BIRM-705C0/2021|21-01-24:0,England/MILK-1281196/2021|OD989412.1|2021-02-08:0,England/MILK-1264E47/2021|OD985686.1|2021-02-08:0,England/CAMC-12A55EB/2021|OD995831.1|2021-02-15:0,England/MILK-126FA84/2021|OD989716.1|2021-02-07:0,England/CAMC-1254CC8/2021|OD979728.1|2021-02-09:0,England/CAMC-1209E17/2021|OD980992.1|2021-02-04:0)209498:1)209497:1,England/LOND-E58DC/2021|21-01-14:1,(England/BIRM-703A8/2021|21-01-18:0,England/BIRM-705FD/2021|21-01-25:2,(England/BIRM-BCYNW8/2021|21-02-09:1,England/BIRM-70487/2021|21-01-19:0)209503:2)209502:1,England/ALDP-10EA115/2021|OD977095.1|2021-01-20:1,England/ALDP-11CDBFB/2021|OD973726.1|2021-01-30:3,England/ALDP-119819D/2021|OD975463.1|2021-01-26:1,England/MILK-10AE11D/2021|OD978546.1|2021-01-17:4,(England/CAMC-1254BAD/2021|OD979588.1|2021-02-08:1,England/ALDP-121F6BC/2021|OD971931.1|2021-01-29:0)209504:3,(England/CAMC-1263F45/2021|OD983602.1|2021-02-10:1,England/MILK-120659D/2021|OD981192.1|2021-02-01:0,England/MILK-133AA09/2021|OU032885.1|2021-02-20:0,England/ALDP-11869D6/2021|OD952334.1|2021-01-25:0,England/MILK-1215F60/2021|OD980641.1|2021-02-02:0,England/MILK-1215B99/2021|OD980640.1|2021-02-01:0,England/CAMC-1207374/2021|OD979940.1|2021-02-05:0,England/CAMC-12008F4/2021|OD981371.1|2021-02-04:0)209505:1,Wales/ALDP-10EE65E/2021|OD982411.1|2021-01-20:2,(England/MILK-11CA587/2021|21-01-31:1,England/MILK-12BD805/2021|OU014118.1|2021-02-14:0,England/MILK-12BD2CB/2021|OU014077.1|2021-02-14:0,England/BIRM-6FE14/2021|21-02-14:0,England/BIRM-6FE23/2021|21-02-14:0)209506:1,((England/MILK-1398386/2021|21-03-04:2,England/CAMC-12C7695/2021|OD996577.1|2021-02-18:0,England/CAMC-1396054/2021|21-02-18:0,England/MILK-12BE330/2021|OU014183.1|2021-02-15:0)209508:1,England/PHEC-2FD523/2021|21-02-24:2,England/MILK-12817B2/2021|OD989454.1|2021-02-08:0)209507:2,England/QEUH-12367DA/2021|21-02-08:2,(Wales/ALDP-114FD55/2021|OD976048.1|2021-01-22:2,England/MILK-12ECCA7/2021|OU019233.1|2021-02-20:3)209509:1,Brazil/PR-LBI10/2021|EPI_ISL_1133256|2021-01-07:3,England/ARCH-000153B2/2021|21-02-26:2,(England/ALDP-F74B34/2020|OD944534.1|2020-12-31:0,(England/MILK-1211465/2021|OD971008.1|2021-02-03:1,England/CAMC-11B5C20/2021|OD965016.1|2021-01-29:3,England/GSTT-210125TCBC30/2021|21-01-22:0)209511:1)209510:1,(England/QEUH-EF9C71/2021|OD930674.1|2021-01-05:0,(England/PHEC-2F73D4/2021|21-02-04:0,(England/CAMC-12C7AF3/2021|OD996636.1|2021-02-18:1,England/MILK-12B5858/2021|OD995349.1|2021-02-15:0)209514:1)209513:2,(England/CAMC-12C1D96/2021|OU020942.1|2021-02-15:1,England/MILK-10879F4/2021|OD948861.1|2021-01-15:0)209515:1)209512:1,Brazil/SP-1751/2021|EPI_ISL_1079161|2021-01-25:1,England/CAMC-12C76D1/2021|OD996581.1|2021-02-18:1,England/MILK-1286DCA/2021|OU010476.1|2021-02-11:1,England/QEUH-E92E65/2021|OD930932.1|2021-01-04:1,((England/QEUH-134AC6A/2021|21-02-25:2,(England/ALDP-141A190/2021|21-03-15:0,England/MILK-13A384D/2021|21-03-05:0)209518:1,England/QEUH-12FB892/2021|21-02-21:0,England/BIRM-BCYAJE/2021|OB997933.1|2021-02-21:0,England/QEUH-12E4FC4/2021|OU023176.1|2021-02-20:0)209517:1,England/MILK-1165A16/2021|OD955031.1|2021-01-23:0)209516:1,(England/QEUH-CCD908/2020|OD920502.1|2020-12-24:1,England/PORT-2DC232/2021|21-01-09:1,England/MILK-E0B7C6/2020|OD927166.1|2020-12-29:1,England/CAMC-C990E2/2020|OD918055.1|2020-12-16:0,England/QEUH-D12B67/2020|OD924064.1|2020-12-26:0,England/MILK-FAAF0C/2021|OD938064.1|2021-01-09:0)209519:1,(England/ALDP-F82E49/2021|OD932659.1|2021-01-09:1,England/ALDP-10134FC/2021|OD950734.1|2021-01-12:1,(England/ALDP-1068DEE/2021|OD941676.1|2021-01-15:0,((England/LIVE-E02F7C/2021|21-02-20:1,England/ALDP-133DB21/2021|OU036234.1|2021-02-26:1,(Norway/3833/2021|EPI_ISL_1317230|2021-02-10:0,Norway/3836/2021|EPI_ISL_1192197|2021-02-12:0,Norway/4925/2021|EPI_ISL_1317394|2021-02-17:0,Norway/3832/2021|EPI_ISL_1317343|2021-02-10:0)209524:2,England/ARCH-000126E05/2021|21-02-09:0,England/LIVE-DFA813/2021|21-02-10:0,England/ALDP-12A0A4B/2021|OD987671.1|2021-02-12:0)209523:1,England/ALDP-12EAFCE/2021|OU019509.1|2021-02-19:2,England/QEUH-1258C00/2021|21-02-08:0,England/ALDP-130AC0C/2021|OU017432.1|2021-02-18:0,England/ALDP-12A1E4E/2021|OD987865.1|2021-02-12:0)209522:1)209521:1,England/ALDP-11AFFD5/2021|OD963808.1|2021-01-29:1,England/ALDP-11852FA/2021|OD975363.1|2021-01-25:1,England/MILK-11C9B2C/2021|21-01-31:3,(England/MILK-1250D23/2021|OD983696.1|2021-02-06:0,England/MILK-129101E/2021|OD996388.1|2021-02-06:1)209525:1,England/ALDP-12836D1/2021|OD988431.1|2021-02-10:1,England/ALDP-136C7AD/2021|21-03-01:1,(England/ALDP-1386E99/2021|21-03-02:4,England/ALDP-1388FD0/2021|21-03-04:0)209526:1,England/ALDP-13A2D03/2021|21-03-05:1,England/ALDP-13A2C8E/2021|21-03-04:1,England/ALDP-131A814/2021|21-02-22:2,((England/ALDP-144E3E8/2021|21-03-21:1,England/ALDP-14B71A4/2021|21-04-01:2,(England/ALDP-14D5A2D/2021|21-04-06:1,England/ALDP-14B7317/2021|21-04-01:0,England/ALDP-14D5067/2021|21-04-06:0)209529:1,(England/ALDP-154F164/2021|21-04-30:0,England/ALDP-154F0EF/2021|21-04-30:0,England/ALDP-1571372/2021|2021-05-09:0,England/ALDP-156F447/2021|2021-05-05:0)209530:1,England/ALDP-140B183/2021|21-03-16:0,England/ALDP-152C19A/2021|21-04-22:0,England/MILK-1512944/2021|2021-04-16:0,England/ALDP-148BABD/2021|21-03-26:0,England/ALDP-148BAAE/2021|21-03-26:0,England/ALDP-14F2A75/2021|2021-04-08:0,England/ALDP-144E3D9/2021|21-03-21:0,England/ALDP-1476341/2021|21-03-22:0,England/ALDP-148E2B2/2021|21-03-27:0,England/ALDP-148E2FE/2021|21-03-27:0,England/QEUH-146F439/2021|21-03-24:0,England/ALDP-146C87C/2021|21-03-24:0,England/ALDP-14676D1/2021|21-03-23:0,England/ALDP-1444B53/2021|21-03-21:0)209528:1,(England/PHEC-3095D8/2021|21-04-15:2,England/ALDP-146E652/2021|21-03-22:0,England/ALDP-148BA26/2021|21-03-26:0,England/ALDP-14ACA5C/2021|21-03-30:0,England/QEUH-144627A/2021|21-03-22:0)209531:1)209527:1,England/ALDP-14692DB/2021|21-03-23:1,(England/ALDP-12A0C72/2021|OD987601.1|2021-02-11:1,England/ALDP-12C4A23/2021|21-02-16:0,England/ALDP-12C4962/2021|21-02-16:0)209532:1,England/ALDP-14D53F5/2021|21-04-06:1,England/ALDP-14CAD7D/2021|21-04-02:3,England/ALDP-115B767/2021|OD976547.1|2021-01-24:4,((England/QEUH-137C9A4/2021|21-03-03:1,England/QEUH-132C299/2021|OU029353.1|2021-02-25:1)209534:1,(England/ALDP-1363551/2021|OU036194.1|2021-02-27:0,England/QEUH-129D391/2021|OD985437.1|2021-02-14:0)209535:1,England/QEUH-129D3DD/2021|OD985440.1|2021-02-14:0,England/QEUH-1300CD9/2021|21-02-22:0,England/QEUH-129D49E/2021|OD985461.1|2021-02-14:0)209533:3,((England/ALDP-149F0A5/2021|21-03-29:0,England/ALDP-147ADF4/2021|21-03-23:0)209537:2,(England/ALDP-14D72F6/2021|21-04-05:0,England/ALDP-14EDDCF/2021|21-04-10:0)209538:1,England/ALDP-1494A93/2021|21-03-27:0,England/ALDP-1494C15/2021|21-03-27:0)209536:3,England/MILK-13CC42C/2021|21-03-10:3,(England/ALDP-1181C69/2021|OD952508.1|2021-01-25:0,England/ALDP-1199466/2021|OD988008.1|2021-01-27:0,England/ALDP-1181FE8/2021|OD952547.1|2021-01-25:0,England/ALDP-1181C5A/2021|OD952512.1|2021-01-25:0,England/ALDP-1181F24/2021|OD952536.1|2021-01-25:0)209539:1,(England/MILK-12CD6CC/2021|OU020528.1|2021-02-21:0,England/ALDP-12AA847/2021|OD993752.1|2021-02-11:0,England/MILK-12CD671/2021|OU020523.1|2021-02-17:0,England/MILK-12CD680/2021|OU020533.1|2021-02-17:0,England/ALDP-12C55E5/2021|21-02-15:0)209540:1,(England/ALDP-12DC30F/2021|21-02-17:0,England/ALDP-129FC49/2021|OD986034.1|2021-02-12:0,England/ALDP-12DC3C3/2021|21-02-17:0)209541:1,England/ALDP-F82E3A/2021|OD933069.1|2021-01-09:0,England/ALDP-14935C0/2021|21-03-26:0,England/ALDP-1497896/2021|21-03-26:0,England/ALDP-143B375/2021|21-03-13:0,England/ALDP-142F23B/2021|21-03-18:0,England/ALDP-13C746D/2021|21-03-10:0,England/ALDP-13A3C8D/2021|21-03-05:0,England/ALDP-134BB99/2021|OU031832.1|2021-02-23:0,England/ALDP-134D757/2021|OU031064.1|2021-02-23:0,England/ALDP-13532C6/2021|OU031371.1|2021-02-23:0,England/ALDP-136D8A9/2021|OU034591.1|2021-02-28:0,England/ALDP-1340B67/2021|OU035473.1|2021-02-26:0,England/ALDP-13396AC/2021|OU030068.1|2021-02-24:0,England/ALDP-1365319/2021|OU027464.1|2021-02-26:0,England/ALDP-1306B4F/2021|OU017659.1|2021-02-20:0,England/ALDP-130BD71/2021|OU023808.1|2021-02-21:0,England/ALDP-12A04B6/2021|OD986135.1|2021-02-13:0,England/ALDP-12A14C4/2021|OD987757.1|2021-02-11:0,England/ALDP-12DB4EF/2021|OU013981.1|2021-02-18:0,England/ALDP-12AB6F1/2021|OD993538.1|2021-02-14:0,England/ALDP-128F05F/2021|OD988929.1|2021-02-11:0,England/ALDP-12C29EC/2021|OU011370.1|2021-02-16:0,England/ALDP-128ED4A/2021|OD988663.1|2021-02-11:0,England/ALDP-125CE15/2021|OD981671.1|2021-02-07:0,England/ALDP-125BF6E/2021|OD981269.1|2021-02-08:0,England/ALDP-11CEAFD/2021|OD974117.1|2021-01-30:0,England/ALDP-1184F5E/2021|OD975715.1|2021-01-25:0,England/ALDP-115C317/2021|OD976678.1|2021-01-25:0,England/ALDP-1220050/2021|OD971985.1|2021-02-05:0,England/ALDP-11AFFE4/2021|OD964071.1|2021-01-29:0,England/ALDP-11AFCFC/2021|OD964062.1|2021-01-29:0,England/ALDP-11B0760/2021|OD963842.1|2021-01-29:0,England/ALDP-11B0162/2021|OD963807.1|2021-01-29:0,England/ALDP-1091317/2021|OD940672.1|2021-01-17:0,England/LOND-127275A/2021|21-01-06:0,England/ALDP-109DD4A/2021|OD945192.1|2021-01-18:0,England/ALDP-1090CA4/2021|OD945075.1|2021-01-17:0,England/ALDP-10316C5/2021|OD942737.1|2021-01-14:0,England/ALDP-103111F/2021|OD942566.1|2021-01-15:0,England/ALDP-106491B/2021|OD940896.1|2021-01-14:0,England/QEUH-F8E5B1/2021|OD934127.1|2021-01-10:0,England/ALDP-1064465/2021|OD940586.1|2021-01-15:0,England/ALDP-11215D9/2021|OD951309.1|2021-01-22:0,England/ALDP-1014640/2021|OD950762.1|2021-01-13:0,England/ALDP-1186271/2021|OD951933.1|2021-01-25:0)209520:1,(England/ALDP-10EEECF/2021|OD977858.1|2021-01-20:1,England/LOND-DF37A/2021|21-01-13:0)209542:1,(England/ALDP-11999A3/2021|OD988054.1|2021-01-27:1,England/RAND-128FE64/2021|OD985371.1|2021-02-02:2,England/ALDP-11BA186/2021|OD967948.1|2021-01-30:0,England/MILK-12A6B7F/2021|OD994589.1|2021-02-14:0,England/MILK-117D125/2021|OD961950.1|2021-01-25:0)209543:1,(England/CAMC-11779AB/2021|OD972226.1|2021-01-12:1,England/MILK-10A97B6/2021|OD978512.1|2021-01-18:1,England/QEUH-122A171/2021|21-02-07:1,England/QEUH-12E495D/2021|OU023099.1|2021-02-19:2,England/QEUH-11B5EB1/2021|OD965174.1|2021-01-31:0,England/QEUH-1311701/2021|21-02-23:0,England/ALDP-1320B21/2021|OU031250.1|2021-02-21:0,England/ALDP-130AA6C/2021|OU017430.1|2021-02-20:0,England/ALDP-12C6D82/2021|21-02-15:0,England/ALDP-1308C2C/2021|OU017688.1|2021-02-19:0,England/ALDP-1306523/2021|OU017392.1|2021-02-20:0,England/QEUH-129E3BE/2021|OD985540.1|2021-02-14:0,England/QEUH-11B5FBE/2021|OD965189.1|2021-01-31:0)209544:1,((England/MILK-1302615/2021|OU016482.1|2021-02-20:2,England/MILK-12A6DD3/2021|OD994156.1|2021-02-12:1)209546:1,(((England/ALDP-128F198/2021|OD988935.1|2021-02-11:0,England/ALDP-12C5354/2021|21-02-15:0)209549:2,England/MILK-12604C1/2021|OD984964.1|2021-02-07:0,England/CAMC-1201037/2021|OD973103.1|2021-02-05:0,England/MILK-126F27D/2021|OD990922.1|2021-02-07:0)209548:1,(((((Wales/PHWC-PYB3OK/2021|21-03-22:1,Wales/PHWC-4DE6AB/2021|21-03-15:0,Wales/PHWC-PYDPXI/2021|21-04-01:0,Wales/PHWC-PYB3XP/2021|21-03-22:0,Wales/PHWC-PYBIOQ/2021|21-03-22:0,Wales/PHWC-PYB3TE/2021|21-03-22:0,Wales/PHWC-PYBFAQ/2021|21-03-19:0,Wales/PHWC-PYBGY6/2021|21-03-18:0,Wales/PHWC-PYYTFM/2021|21-03-16:0)209554:1,Wales/PHWC-4DE6C9/2021|21-03-15:0,Wales/PHWC-4DE6BA/2021|21-03-15:0)209553:1,Wales/PHWC-PYBM5N/2021|21-03-21:1,Wales/PHWC-PYDGWT/2021|21-03-29:1,Wales/PHWC-PYNWCS/2021|21-03-26:1,Wales/PHWC-PYN3QP/2021|21-03-25:1,Wales/PHWC-PYY19I/2021|21-03-16:0,Wales/PHWC-PYNOSF/2021|21-03-26:0,Wales/PHWC-PYNZDF/2021|21-03-25:0,Wales/PHWC-PYN4JS/2021|21-03-26:0,Wales/PHWC-PYNA7X/2021|21-03-28:0,Wales/PHWC-PYNX8F/2021|21-03-24:0,Wales/PHWC-PYNA9M/2021|21-03-28:0,Wales/PHWC-PYNIWR/2021|21-03-25:0,Wales/PHWC-PYDF8P/2021|21-03-24:0,Wales/PHWC-PYDG1I/2021|21-03-28:0,Wales/PHWC-PYBYJ1/2021|21-03-20:0,Wales/PHWC-PYB45U/2021|21-03-23:0,Wales/PHWC-PYBKQ6/2021|21-03-19:0,Wales/PHWC-PYBFB7/2021|21-03-21:0,Wales/PHWC-PYBEO5/2021|21-03-20:0,Wales/PHWC-PYBM4R/2021|21-03-19:0)209552:1,Wales/PHWC-PYY9QM/2021|21-03-17:0,Wales/PHWC-PYNZBJ/2021|21-03-25:0,Wales/PHWC-PYBJ5R/2021|21-03-21:0,Wales/PHWC-PYBE3J/2021|21-03-22:0,Wales/PHWC-PYBKPY/2021|21-03-19:0)209551:1,England/ALDP-1497386/2021|21-03-27:1,Ireland/D-NVRL-e87IRL69518/2021|EPI_ISL_1657604|2021-03-21:0,England/ALDP-1404D0E/2021|21-03-15:0,Ireland/WX-NVRL-21IRL69029/2021|EPI_ISL_1399090|2021-03-10:0,Scotland/QEUH-13117B6/2021|21-02-23:0,Ireland/WX-NVRL-t21IRL71592/2021|EPI_ISL_1589160|2021-03-12:0,Ireland/WX-NVRL-e87IRL84512/2021|EPI_ISL_1511307|2021-03-23:0,Ireland/CN-NVRL-e87IRL73269/2021|EPI_ISL_1511297|2021-03-21:0,Ireland/WX-NVRL-ec21IRL74751/2021|EPI_ISL_1502233|2021-03-15:0,Ireland/WX-NVRL-ec21IRL74552/2021|EPI_ISL_1502228|2021-03-15:0,Ireland/WX-NVRL-t21IRL72686/2021|EPI_ISL_1501287|2021-03-13:0,Ireland/WX-NVRL-t21IRL72603/2021|EPI_ISL_1501275|2021-03-13:0,Ireland/CN-NVRL-21IRL86465/2021|EPI_ISL_1483516|2021-03-22:0,Ireland/CN-NVRL-21IRL86447/2021|EPI_ISL_1483514|2021-03-22:0,Ireland/WX-NVRL-21IRL73353/2021|EPI_ISL_1483459|2021-03-14:0)209550:1,Wales/PHWC-4DD606/2021|21-03-13:1,England/ALDP-143F0D4/2021|21-03-20:1,England/ALDP-1458CA4/2021|21-03-22:2,England/ALDP-1448CB6/2021|21-03-18:1,Wales/ALDP-12BAF30/2021|21-02-14:1,England/ALDP-146E494/2021|21-03-23:1,England/ALDP-149FA4D/2021|21-03-28:2,England/ALDP-1429C8E/2021|21-03-12:1,(Wales/PHWC-PYBC8K/2021|21-03-18:0,Wales/PHWC-PYDYFS/2021|21-03-24:0,Wales/PHWC-PYY3GB/2021|21-03-17:0)209555:1,England/BIRM-70627/2021|21-02-03:0,England/ALDP-14942D7/2021|21-03-28:0,England/ALDP-1494161/2021|21-03-28:0,England/ALDP-14A6FBD/2021|21-03-27:0,England/ALDP-148B77A/2021|21-03-25:0,Wales/PHWC-PYNJU1/2021|21-02-15:0,England/ALDP-1494213/2021|21-03-28:0,England/ALDP-146CBEC/2021|21-03-23:0,England/ALDP-14528C4/2021|21-03-22:0,England/ALDP-1467FA9/2021|21-03-23:0,England/ALDP-1452CB9/2021|21-03-22:0,England/ALDP-145A7CF/2021|21-03-22:0,England/ALDP-145C341/2021|21-03-22:0,England/ALDP-14594E7/2021|21-03-22:0,England/ALDP-14173BB/2021|21-03-14:0,England/ALDP-143A367/2021|21-03-19:0,England/ALDP-141E42A/2021|21-03-12:0,England/ALDP-141E82E/2021|21-03-15:0,England/ALDP-140B97C/2021|21-03-16:0,England/ALDP-141E77C/2021|21-03-15:0,England/ALDP-13FC4D8/2021|21-03-15:0,England/ALDP-13FC3DB/2021|21-03-15:0,England/ALDP-13E9A18/2021|21-03-12:0,England/ALDP-13F9259/2021|21-03-16:0,Wales/PHWC-PYYPOA/2021|21-03-15:0,England/ALDP-1403DB4/2021|21-03-16:0,Wales/PHWC-4DD67F/2021|21-03-10:0,England/ALDP-1402D2E/2021|21-03-16:0,England/ALDP-14055C9/2021|21-03-15:0,Wales/PHWC-4DBF85/2021|21-03-08:0,Wales/PHWC-4DB79C/2021|21-03-08:0,England/ALDP-133A3B3/2021|OU032834.1|2021-02-25:0,Wales/PHWC-4D8AD2/2021|21-02-28:0,Wales/PHWC-4D70C2/2021|21-02-26:0,Wales/PHWC-4D6940/2021|21-02-24:0,Wales/PHWC-4D77FA/2021|21-02-26:0,Wales/PHWC-4D646D/2021|21-02-24:0,Wales/PHWC-4D6351/2021|21-02-23:0,Wales/PHWC-4D7763/2021|21-02-25:0,Wales/PHWC-4D704A/2021|21-02-24:0,Wales/PHWC-4D639D/2021|21-02-24:0,England/PHWC-4CDD04/2021|21-02-12:0,Wales/PHWC-4D2EAF/2021|21-02-21:0,Wales/PHWC-4CD8F4/2021|21-02-12:0,Wales/PHWC-4CA077/2021|21-02-11:0,Wales/PHWC-4D03DF/2021|21-02-16:0,Wales/PHWC-4CB559/2021|21-02-14:0,Wales/PHWC-4CEB09/2021|21-02-15:0,Wales/PHWC-4CE653/2021|21-02-14:0)209547:2)209545:2,(Spain/MC-ISCIII-211046/2021|EPI_ISL_1159213|2021-02-04:1,Spain/MC-ISCIII-211047/2021|EPI_ISL_1159214|2021-02-04:1)209556:2,((England/MILK-12C503F/2021|OU011141.1|2021-02-15:1,England/MILK-126F0A0/2021|OD990915.1|2021-02-07:0)209558:1,(England/QEUH-14DABAD/2021|21-04-07:1,England/ALDP-14693D8/2021|21-03-23:0,England/QEUH-14DA800/2021|21-04-07:0,England/ALDP-147A714/2021|21-03-25:0,England/MILK-14724F7/2021|21-03-23:0,England/ALDP-144193E/2021|21-03-20:0,England/ALDP-14690E0/2021|21-03-23:0)209559:1,England/ALDP-13FE89E/2021|21-03-15:1,(England/MILK-14BF8E3/2021|21-03-31:1,(England/ALDP-15031A8/2021|2021-04-13:0,England/ALDP-1502E0C/2021|2021-04-13:0)209561:1,England/MILK-149A435/2021|21-03-29:0,England/PHEC-3028A9/2021|21-03-27:0,England/MILK-14CBC33/2021|21-04-04:0,England/ALDP-1490EF5/2021|21-03-25:0,England/ALDP-149E149/2021|21-03-28:0)209560:2,England/MILK-14BDA85/2021|21-03-30:4,(England/ALDP-14009E0/2021|21-03-15:0,England/MILK-140E1CC/2021|21-03-17:0)209562:1,(England/MILK-13FC890/2021|21-03-15:0,England/MILK-144A689/2021|21-03-20:0)209563:1,England/MILK-1349946/2021|OU035527.1|2021-02-19:0,England/ALDP-141752E/2021|21-03-14:0,England/ALDP-1401B34/2021|21-03-15:0,England/CAMC-13B6AAB/2021|21-03-09:0,England/MILK-1385331/2021|21-03-02:0,England/LOND-13368F4/2021|21-02-24:0)209557:1,England/ALDP-1013D4C/2021|OD950749.1|2021-01-11:1,England/ALDP-1144E8A/2021|OD963472.1|2021-01-22:1,England/ALDP-1187498/2021|OD961117.1|2021-01-25:2,England/ALDP-E2BBD3/2021|OD928014.1|2021-01-01:2,England/BIRM-6D55D/2021|21-01-08:3,England/BIRM-715CF/2021|21-01-17:2,England/MILK-EC06DF/2021|OD931392.1|2021-01-03:1,England/QEUH-E4803B/2021|OD926383.1|2021-01-03:2,Spain/MC-ISCIII-212327/2021|EPI_ISL_1684015|2021-03-09:5,(USA/CA-CZB-29718/2021|MZ207099.1|2021-03-04:2,England/LOND-13271FB/2021|21-01-25:2)209564:2,(England/LOND-1349F17/2021|21-01-07:1,England/LOND-12F3F2C/2020|20-12-30:0)209565:1,Spain/MC-ISCIII-212228/2021|EPI_ISL_1683923|2021-03-04:2,Spain/MC-ISCIII-212227/2021|EPI_ISL_1683920|2021-03-04:2,England/SGUH-10BDF/2021|21-01-02:3,(Brazil/SP-IB_100549/2021|EPI_ISL_1966564|2021-04-05:3,((Brazil/SP-IB_100561/2021|EPI_ISL_1966575|2021-04-05:2,Brazil/SP-IB_100556/2021|EPI_ISL_1966570|2021-04-05:2)209568:1,(Brazil/SP-IB_100430/2021|EPI_ISL_1966450|2021-03-29:1,Brazil/SP-IB_100429/2021|EPI_ISL_1966449|2021-03-29:1)209569:1,Brazil/SP-IB_100563/2021|EPI_ISL_1966577|2021-04-05:4)209567:1,(Brazil/SP-IB_100433/2021|EPI_ISL_1966453|2021-03-29:1,Brazil/SP-IB_100554/2021|EPI_ISL_1966568|2021-04-05:3)209570:1,Brazil/SP-IB_100432/2021|EPI_ISL_1966452|2021-03-29:3,Brazil/SP-IB_100437/2021|EPI_ISL_1966457|2021-03-29:2,Brazil/SP-IB_102825/2021|EPI_ISL_2210103|2021-04-08:3,(Brazil/SP-IB_101692/2021|EPI_ISL_2209396|2021-03-22:0,Brazil/SP-FOB-3-239/2021|EPI_ISL_1795077|2021-03-22:0)209571:3)209566:1,Brazil/SP-IB_100552/2021|EPI_ISL_1966566|2021-04-05:2,((England/CAMC-120A9BB/2021|OD981046.1|2021-02-05:3,England/MILK-110CF7C/2021|OD976232.1|2021-01-19:0,England/CAMB-A9D7EB/2021|21-01-16:0)209573:1,England/CAMB-A9D824/2021|21-01-16:0,England/ALDP-10120F9/2021|OD950686.1|2021-01-11:0)209572:2,(Brazil/SP-IB_100431/2021|EPI_ISL_1966451|2021-03-29:1,Brazil/SP-IB_100426/2021|EPI_ISL_1966447|2021-03-29:4,Brazil/SP-IB_100574/2021|EPI_ISL_1966588|2021-04-05:0,Brazil/SP-IB_100577/2021|EPI_ISL_1966591|2021-04-05:2,Brazil/SP-IB_100439/2021|EPI_ISL_1966459|2021-03-29:3)209574:1,(Brazil/SP-IB_100341/2021|EPI_ISL_1966367|2021-03-29:3,Brazil/SP-IB_100435/2021|EPI_ISL_1966455|2021-03-29:3)209575:1,(Brazil/SP-IB_101233/2021|EPI_ISL_1967214|2021-04-19:1,Brazil/SP-IB_101234/2021|EPI_ISL_1967215|2021-04-19:0)209576:1,Brazil/SP-2672/2021|EPI_ISL_2003150|2021-03-17:1,England/MILK-C61AA9/2020|OD910939.1|2020-12-13:1,Brazil/SP-IB_100427/2021|EPI_ISL_2170935|2021-03-29:3,(Brazil/SP-IB_100550/2021|EPI_ISL_2170940|2021-04-05:2,Brazil/SP-IB_100434/2021|EPI_ISL_1966454|2021-03-29:0)209577:1,England/BIRM-70F2C/2020|20-12-30:1,(Turkey/HSGM-D21/2021|EPI_ISL_1097037|2021-02-08:4,Kuwait/SKS00105-JAH/2020|EPI_ISL_903383|2020-12-31:2)209578:4,((England/LOND-E0D78/2021|21-02-03:0,(England/CAMC-12A55DC/2021|OD995828.1|2021-02-15:1,England/CAMC-12A5633/2021|OD996064.1|2021-02-15:0,England/CAMC-12991B9/2021|OD993638.1|2021-02-14:0)209581:1)209580:1,England/BIRM-6F351/2021|21-01-09:0,England/BIRM-6D9AC/2021|21-01-07:0)209579:3,(Australia/NSW1429/2021|EPI_ISL_803113|2021-01-08:2,(England/CAMC-1208294/2021|OD970149.1|2021-02-05:1,England/MILK-12CAD9D/2021|OU013088.1|2021-02-16:1,England/PHEC-2FDE19/2021|21-02-24:1,England/LOND-E008E/2021|21-01-22:1,England/MILK-102EFC0/2021|OD942834.1|2021-01-12:0,England/NORT-1B81D6C/2021|21-02-10:0,England/BIRM-BCBUGT/2021|21-02-20:0,England/MILK-10AE687/2021|OD978117.1|2021-01-17:0,England/LOND-E0D2D/2021|21-02-02:0)209583:1)209582:1,(England/MILK-C61A6D/2020|OD911242.1|2020-12-13:0,England/MILK-C61A5E/2020|OD910922.1|2020-12-13:0)209584:1,(England/ALDP-110B63C/2021|OD951257.1|2021-01-22:0,England/MILK-1305F26/2021|OU023757.1|2021-02-20:0,England/MILK-FAEF26/2021|OD938121.1|2021-01-07:0)209585:1,(England/BIRM-70E98/2021|21-01-19:0,England/BIRM-6F9B9/2021|21-01-09:0)209586:1,(England/CAMC-11B4544/2021|OD972731.1|2021-01-30:0,England/CAMC-132892F/2021|OU027667.1|2021-02-09:0,England/MILK-11A5810/2021|21-01-29:0,England/CAMC-110A309/2021|OD953662.1|2021-01-21:0,England/CAMC-11E404A/2021|OD973277.1|2021-01-31:0)209587:1,(England/MILK-108AFA4/2021|OD978022.1|2021-01-16:0,England/MILK-108AF4A/2021|OD978215.1|2021-01-16:0)209588:1,(Canada/BC-BCCDC-9444/2020|EPI_ISL_976766|2020-12-26:0,Canada/BC-BCCDC-9445/2020|EPI_ISL_976767|2020-12-26:0,Canada/BC-BCCDC-9557/2020|EPI_ISL_739662|2020-12:0)209589:1,(England/OXON-F6BCF1/2021|21-01-16:0,England/OXON-F6BA51/2021|21-01-16:0,England/OXON-F6BDD0/2021|21-01-16:0,England/OXON-F6AC6B/2021|21-01-16:0)209590:1,(England/QEUH-D91ADC/2020|OD922537.1|2020-12-31:0,England/BIRM-6F6FE/2021|21-01-02:0,England/QEUH-D91A36/2020|OD922525.1|2020-12-31:0)209591:1,(England/TFCI-2703D45/2021|21-01-09:0,England/TFCI-27040D2/2021|21-01-09:0)209592:2,(England/ALDP-11456EB/2021|OD963338.1|2021-01-22:0,England/ALDP-10F9113/2021|OD951116.1|2021-01-22:0)209593:1,(England/CAMC-126284B/2021|OD982897.1|2021-02-09:0,England/MILK-1384B67/2021|21-03-02:0)209594:1,(Brazil/SP-IB_100878/2021|EPI_ISL_1966862|2021-04-08:0,Brazil/SP-IB_100760/2021|EPI_ISL_1966754|2021-04-15:0)209595:1,(Brazil/SP-IB_101691/2021|EPI_ISL_2209401|2021-03-22:0,Brazil/SP-FOB-2-141/2021|EPI_ISL_1795075|2021-03-22:0)209596:5,(Brazil/SP-IB_101694/2021|EPI_ISL_2209404|2021-03-22:0,Brazil/SP-FOB-3-204/2021|EPI_ISL_1795076|2021-03-22:0)209597:2,(Wales/ALDP-121FBBD/2021|OD982175.1|2021-02-03:0,Wales/PHWC-4D1884/2021|21-02-18:0,Wales/ALDP-12D8822/2021|OU023250.1|2021-02-16:0,Wales/ALDP-12DC5DC/2021|21-02-16:0,Wales/ALDP-12C610E/2021|21-02-15:0,Wales/PHWC-4D2CA5/2021|21-02-21:0,Wales/PHWC-4D181B/2021|21-02-18:0,Wales/MILK-12CAB66/2021|OU023305.1|2021-02-16:0,Wales/ALDP-12B9C58/2021|OU015926.1|2021-02-14:0,Wales/ALDP-12BA70B/2021|OU015942.1|2021-02-14:0,Wales/ALDP-125D245/2021|OD983666.1|2021-02-07:0,Wales/PHWC-4CAF01/2021|21-02-13:0,Wales/ALDP-129435E/2021|OD991315.1|2021-02-10:0,Wales/PHWC-4C7BC4/2021|21-02-06:0)209598:2,England/SGUH-107AE/2021|21-01-01:0,England/QEUH-C314D1/2020|OD909311.1|2020-12-10:0,England/MILK-C503B1/2020|OD912029.1|2020-12-11:0,England/QEUH-C546F0/2020|OD911869.1|2020-12-11:0,England/LOND-128D3EF/2020|20-12-21:0,England/MILK-C63764/2020|OD911349.1|2020-12-13:0,England/CAMC-C457C2/2020|OD907001.1|2020-12-10:0,Spain/MC-ISCIII-212235/2021|EPI_ISL_1683932|2021-03-03:0,Spain/MC-ISCIII-212231/2021|EPI_ISL_1683926|2021-03-05:0,Spain/MC-ISCIII-212230/2021|EPI_ISL_1683925|2021-03-04:0,Spain/MC-ISCIII-212226/2021|EPI_ISL_1683917|2021-03-05:0,Spain/MC-ISCIII-212224/2021|EPI_ISL_1683914|2021-03-03:0,England/MILK-C6206A/2020|OD910969.1|2020-12-13:0,England/CAMC-C40C6E/2020|OD906838.1|2020-12-10:0,England/CAMC-C40AEC/2020|OD906829.1|2020-12-10:0,Spain/MC-ISCIII-212201/2021|EPI_ISL_1683880|2021-03-04:0,England/MILK-C61A7C/2020|OD910929.1|2020-12-13:0,England/CAMC-C40BBC/2020|OD906818.1|2020-12-10:0,England/MILK-C617A2/2020|OD910911.1|2020-12-13:0,England/TFCI-2709583/2020|20-12-16:0,Spain/MC-ISCIII-212200/2021|EPI_ISL_1683877|2021-03-03:0,England/CAMC-C2CAC8/2020|OD910520.1|2020-12-07:0,Spain/MC-ISCIII-212349/2021|EPI_ISL_1684050|2021-03-08:0,England/QEUH-C31635/2020|OD910088.1|2020-12-10:0,Spain/MC-ISCIII-211570/2021|EPI_ISL_1509982|2021-02-16:0,England/SGUH-114C4/2020|20-12-31:0,England/BHRT-24B86DE/2021|21-01-23:0,England/CAMC-12552E3/2021|OD983685.1|2021-02-06:0,England/MILK-128299D/2021|OD989187.1|2021-02-09:0,England/CAMC-1252E88/2021|OD981870.1|2021-02-07:0,Wales/ALDP-118411C/2021|OD982457.1|2021-01-25:0,England/ARCH-000054G6/2021|21-02-01:0,England/ALDP-119825E/2021|OD975471.1|2021-01-26:0,England/MILK-110C941/2021|OD976228.1|2021-01-19:0,England/ALDP-10EEF9F/2021|OD977866.1|2021-01-20:0,England/ALDP-10E9152/2021|OD977692.1|2021-01-20:0,England/BIRM-707F7/2021|21-01-04:0,England/BIRM-7079D/2021|21-01-09:0,England/ALDP-11C6C59/2021|OD969068.1|2021-01-29:0,England/ARCH-000041E1/2021|21-02-01:0,England/MILK-C502F0/2020|OD917137.1|2020-12-11:0,England/ALDP-CE2554/2020|OD925194.1|2020-12-23:0,England/MILK-C22E11/2020|OD925374.1|2020-12-06:0,England/ALDP-C260DB/2020|OD920579.1|2020-12-06:0,England/TFCI-26FBDF6/2020|20-12-16:0,England/CAMC-D0FF43/2020|OD924828.1|2020-12-26:0,England/BIRM-6DE34/2020|20-12-27:0,England/ALDP-D3FB64/2020|OD922882.1|2020-12-27:0,England/BIRM-6DFB9/2020|20-12-29:0,England/BIRM-6E088/2020|20-12-22:0,England/CAMC-D36936/2020|OD923513.1|2020-12-25:0,England/LOND-12F19F3/2020|20-12-20:0,England/LOND-DD0EE/2020|20-12-17:0,England/LOND-DD0FD/2020|20-12-18:0,England/BIRM-71028/2020|20-12-30:0,England/ALDP-F9167C/2021|OD933661.1|2021-01-09:0,England/MILK-1087AD3/2021|OD948661.1|2021-01-14:0,England/BIRM-70F0E/2020|20-12-30:0,England/ALDP-10B8022/2021|OD949040.1|2021-01-16:0,England/MILK-DB0433/2020|OD922088.1|2020-12-29:0,England/LOND-12E8C23/2020|20-12-21:0,England/ALDP-E8939F/2021|OD932109.1|2021-01-02:0,England/MILK-F87B6B/2021|OD940093.1|2021-01-07:0,England/BIRM-6F0E1/2021|21-01-11:0,England/MILK-102EC8D/2021|OD943037.1|2021-01-11:0,England/ALDP-E894BA/2021|OD931155.1|2021-01-02:0,England/MILK-FAECC5/2021|OD938094.1|2021-01-08:0,England/LOND-12E9387/2021|21-01-05:0,England/BIRM-6FB4A/2021|21-01-08:0,England/MILK-1048E96/2021|OD941578.1|2021-01-12:0,England/BIRM-6D71B/2021|21-01-07:0,England/MILK-1088AF0/2021|OD948868.1|2021-01-16:0,England/BIRM-6D5C6/2021|21-01-07:0,England/ALDP-FA34D7/2021|OD944081.1|2021-01-09:0,England/BIRM-7127D/2020|20-12-31:0,England/BIRM-6ED27/2020|20-12-16:0,England/BIRM-6EA6C/2021|21-01-13:0,England/BIRM-6E598/2021|21-01-13:0,England/QEUH-D84E58/2020|OD922439.1|2020-12-29:0,England/BIRM-6E49B/2020|20-12-30:0,England/LOND-1326B67/2020|20-12-19:0,England/CAMC-10FAA71/2021|OD950187.1|2021-01-20:0,England/LOND-E4C59/2021|21-01-06:0,England/LOND-E4E44/2020|20-12-29:0,England/MILK-C505E8/2020|OD953933.1|2020-12-11:0,England/MILK-1152A2B/2021|OD954698.1|2021-01-21:0,England/LOND-E0103/2021|21-01-22:0,England/MILK-118FBB9/2021|OD960886.1|2021-01-26:0,England/MILK-118FB7D/2021|OD960885.1|2021-01-26:0,England/CAMC-C98BC4/2020|OD914811.1|2020-12-17:0,England/CAMC-C40545/2020|OD906062.1|2020-12-10:0,England/CAMC-C40B16/2020|OD906602.1|2020-12-10:0,England/LOND-12E86BC/2020|20-12-16:0)209440:4,((England/BIRM-6EA11/2021|21-01-14:1,England/QEUH-F8F6CC/2021|OD934128.1|2021-01-10:1,(England/ALDP-11A99DD/2021|OD963983.1|2021-01-28:1,England/MILK-1152E5C/2021|OD954710.1|2021-01-22:0,England/ALDP-11D5D90/2021|OD968485.1|2021-01-30:0)209601:1,England/ALDP-1197161/2021|OD966642.1|2021-01-26:1,England/MILK-11F1B67/2021|OD969722.1|2021-01-29:2,England/MILK-1204FDD/2021|OD973671.1|2021-01-27:1,England/MILK-120558F/2021|OD973685.1|2021-01-28:1,(England/CAMC-12A57E5/2021|OD995840.1|2021-02-16:2,England/MILK-1305560/2021|OU025940.1|2021-02-20:2,England/CAMC-1234AE2/2021|OD971540.1|2021-02-08:0,England/CAMC-1209E08/2021|OD981427.1|2021-02-05:0,England/CAMC-1209DFC/2021|OD981431.1|2021-02-05:0,England/MILK-11D271D/2021|OD964944.1|2021-01-29:0,England/CAMC-1217168/2021|OD972138.1|2021-02-05:0,England/CAMC-121714A/2021|OD972137.1|2021-02-05:0)209602:2,England/MILK-1215ABA/2021|OD980633.1|2021-02-01:1,(England/CAMC-12806E3/2021|OD988378.1|2021-02-12:2,England/MILK-126EE7A/2021|OD991161.1|2021-02-07:2,((England/ALDP-1445D3E/2021|21-03-20:1,England/ALDP-143B17B/2021|21-03-14:1,England/MILK-14665B7/2021|21-03-22:2,England/ALDP-13FF930/2021|21-03-15:0,England/ALDP-14670C4/2021|21-03-23:0,England/ALDP-146947B/2021|21-03-23:0,England/ALDP-141E4FD/2021|21-03-12:0,England/MILK-13D8A67/2021|21-03-11:0,England/ALDP-13FFC91/2021|21-03-15:0)209605:1,England/MILK-147247F/2021|21-03-24:1,England/ALDP-13FF824/2021|21-03-15:1,England/ALDP-14F2064/2021|2021-04-07:2,England/ALDP-14B6882/2021|21-03-31:1,England/ALDP-1569CBE/2021|21-05-07:1,England/ALDP-1569BFD/2021|21-05-07:1,(England/ALDP-1591628/2021|21-05-16:0,England/ALDP-1591655/2021|21-05-15:2)209606:1,England/MILK-153EAF4/2021|21-04-26:1,(England/ALDP-14410B1/2021|21-03-21:0,England/ALDP-14C4C85/2021|21-04-02:0,England/ALDP-14C24F8/2021|21-04-01:0,England/ALDP-1490B2B/2021|21-03-24:0,England/QEUH-14C6F5D/2021|21-04-02:0,England/ALDP-1440DD9/2021|21-03-21:0)209607:1,(England/ALDP-146F211/2021|21-03-23:0,England/ALDP-1468F99/2021|21-03-23:0)209608:1,(England/MILK-1472CA4/2021|21-03-24:0,England/MILK-1472846/2021|21-03-24:0)209609:1,(England/ALDP-14D3412/2021|21-04-04:0,England/MILK-1523324/2021|21-04-20:0,England/MILK-151D93A/2021|21-04-08:0,England/ALDP-14CA636/2021|21-04-04:0,England/ALDP-14FDAC5/2021|21-04-13:0)209610:1,England/MILK-13D8E89/2021|21-03-11:0,England/MILK-1535DA9/2021|21-04-24:0,England/MILK-14E296C/2021|21-04-05:0,England/ALDP-149D0C5/2021|21-03-28:0,England/ALDP-14C5343/2021|21-04-02:0,England/ALDP-14D497C/2021|21-04-04:0,England/ALDP-14D5A96/2021|21-04-06:0,England/ALDP-1494037/2021|21-03-27:0,England/BIRM-BCN9J7/2021|OU030596.1|2021-03-28:0,England/QEUH-14DB2D4/2021|21-04-06:0,England/ALDP-14AFF0F/2021|21-03-31:0,England/ALDP-14B658B/2021|21-04-01:0,England/ALDP-14C37FE/2021|21-04-02:0,England/ALDP-14B657C/2021|21-04-01:0,England/QEUH-14E4EF2/2021|21-04-07:0,Wales/PHWC-PYDCH5/2021|21-04-02:0,England/ALDP-14951BB/2021|21-03-27:0,England/ALDP-1490D70/2021|21-03-25:0,England/ALDP-14C67A0/2021|21-04-03:0,England/ALDP-1494CE8/2021|21-03-27:0,England/ALDP-14C53AD/2021|21-04-02:0,England/ALDP-14AEBC0/2021|21-03-30:0,England/QEUH-14D005D/2021|21-04-02:0,England/MILK-14959E0/2021|21-03-27:0,England/ALDP-14ADC0A/2021|21-03-30:0,England/ALDP-14C499D/2021|21-04-02:0,England/ALDP-147A0BF/2021|21-03-25:0,England/ALDP-146948A/2021|21-03-23:0,England/ALDP-1445E1D/2021|21-03-21:0,England/ALDP-1445B16/2021|21-03-20:0,England/ALDP-1438F83/2021|21-03-11:0,England/ALDP-14322BD/2021|21-03-18:0,England/ALDP-1430158/2021|21-03-10:0,England/ALDP-1432596/2021|21-03-18:0,England/ALDP-1439FDD/2021|21-03-17:0,England/ALDP-140C5A4/2021|21-03-16:0,England/ALDP-1402A72/2021|21-03-15:0,England/ALDP-140BEAA/2021|21-03-16:0,England/ALDP-140BDE9/2021|21-03-16:0,England/MILK-1403701/2021|21-03-14:0,England/MILK-13D88A9/2021|21-03-11:0,England/ALDP-154D3CA/2021|21-04-29:0,England/ALDP-154D737/2021|21-04-30:0,England/ALDP-1543FFD/2021|21-04-27:0,England/ALDP-154D52E/2021|21-04-30:0,England/MILK-154FAC3/2021|21-04-07:0,England/ALDP-154E235/2021|21-04-30:0,England/MILK-154FCAF/2021|21-04-07:0,England/ALDP-155A0E1/2021|21-05-03:0,England/ALDP-1559EBB/2021|21-05-03:0,England/ALDP-155A324/2021|21-05-03:0,England/MILK-1529F0C/2021|21-04-05:0,England/MILK-1540646/2021|21-04-26:0,England/ALDP-1559185/2021|21-05-03:0,England/ALDP-155A0A5/2021|21-05-03:0,England/ALDP-1559194/2021|21-05-03:0,England/ALDP-156CF1C/2021|21-05-05:0,England/ALDP-156CF85/2021|21-05-05:0,England/ALDP-1562329/2021|21-05-06:0,England/MILK-1568F89/2021|21-05-07:0,England/ALDP-158A0E8/2021|21-05-15:0)209604:1,(Wales/PHWC-4D30B7/2021|21-02-18:0,Wales/PHWC-4C8923/2021|21-02-08:0)209611:1,England/ALDP-121FF2A/2021|OD971989.1|2021-02-04:0,England/CAMC-135B817/2021|21-02-12:0,England/QEUH-12E52CA/2021|OU023143.1|2021-02-19:0)209603:1,England/ALDP-119BDD2/2021|OD988086.1|2021-01-26:1,(England/QEUH-13012A9/2021|OU022467.1|2021-02-22:1,England/ALDP-121EB27/2021|OD970796.1|2021-02-04:0)209612:1,(England/CAMC-12C760E/2021|OD996574.1|2021-02-17:0,England/CAMC-127ECB9/2021|OD984396.1|2021-02-12:0)209613:1,(England/MILK-11C0C22/2021|OD969214.1|2021-01-27:0,England/MILK-1260FEE/2021|OD984621.1|2021-02-05:0)209614:1,England/ALDP-100ECCF/2021|OD943483.1|2021-01-12:0,England/CAMC-135B2DD/2021|21-02-07:0,England/MILK-1261017/2021|OD984620.1|2021-02-05:0,England/MILK-12C68FA/2021|21-02-16:0,England/ALDP-1199958/2021|OD988040.1|2021-01-26:0,England/MILK-125F340/2021|OD984536.1|2021-02-05:0,England/CAMC-1270F72/2021|OD989629.1|2021-02-10:0,England/MILK-120712F/2021|OD980943.1|2021-02-01:0,England/MILK-12045CC/2021|OD973368.1|2021-01-31:0,England/CAMC-12350C1/2021|OD971591.1|2021-02-06:0,England/QEUH-1177BF0/2021|OD972641.1|2021-01-14:0,England/MILK-11EFC0F/2021|OD970253.1|2021-01-30:0,England/MILK-11EFBC6/2021|OD970257.1|2021-01-30:0,England/MILK-11C0BCB/2021|OD969335.1|2021-01-27:0,England/ALDP-11D5CDF/2021|OD968124.1|2021-01-30:0,England/ALDP-11D5C1B/2021|OD968110.1|2021-01-30:0,England/ALDP-11964F0/2021|OD966565.1|2021-01-26:0)209600:1,England/QEUH-E8F205/2021|OD930922.1|2021-01-04:0)209599:1,(England/OXON-F4E30E/2021|21-01-05:2,England/MILK-EB3E40/2021|OD927543.1|2021-01-02:0,England/MILK-EB3F10/2021|OD927341.1|2021-01-02:0)209615:1,(England/CAMC-128E111/2021|OD988832.1|2021-02-13:1,England/ALDP-121F83E/2021|OD971694.1|2021-02-04:1,England/BIRM-6F931/2021|21-01-08:2,England/QEUH-F8A00F/2021|OD933770.1|2021-01-08:1,England/ALDP-10F941A/2021|OD951148.1|2021-01-22:0,England/BIRM-BCYFBM/2021|OB998145.1|2021-02-22:0,England/MILK-1385C45/2021|21-03-02:0,England/MILK-134A3FC/2021|OU036736.1|2021-02-25:0,England/MILK-134A49F/2021|OU036657.1|2021-02-25:0,England/CAMC-128E014/2021|OD991349.1|2021-02-13:0,England/CAMC-12A5202/2021|OD995801.1|2021-02-15:0,England/CAMC-1298FFC/2021|OD993625.1|2021-02-14:0,England/CAMC-1299438/2021|OD993665.1|2021-02-15:0)209616:1,(England/QEUH-D88BD5/2020|OD937472.1|2020-12-29:1,England/QEUH-D88C3C/2020|OD937476.1|2020-12-29:0)209617:1,(England/TFCI-2701D29/2021|21-01-07:0,England/CAMC-D35050/2020|OD923496.1|2020-12-26:2)209618:1,(England/RAND-125B5C6/2021|21-02-06:1,England/CAMC-11AAD67/2021|21-01-27:1,(England/RAND-120E9B7/2021|OD990347.1|2021-01-27:1,(England/CAMC-12DF59D/2021|OU016837.1|2021-02-21:0,England/CAMC-12DF409/2021|OU017071.1|2021-02-21:1)209621:3)209620:1,England/CAMC-12C2490/2021|OU020745.1|2021-02-17:3,England/CAMC-144FD61/2021|21-03-02:2,England/CAMC-11E3FD5/2021|OD981299.1|2021-01-23:1,England/CAMC-1259768/2021|21-02-08:2,England/CAMC-10A005A/2021|OD948532.1|2021-01-18:1,England/CAMC-1314B20/2021|OU025320.1|2021-02-23:1,(England/MILK-13F6571/2021|21-03-15:1,England/MILK-140A791/2021|21-03-17:0,England/CAMC-144FAC4/2021|21-03-03:0,England/MILK-140A6EF/2021|21-03-17:0,England/MILK-13ECDC1/2021|21-03-14:0,England/MILK-13ED6A7/2021|21-03-14:0)209622:2,England/MILK-1403613/2021|21-03-16:1,England/RAND-13FD316/2021|21-03-06:2,(England/MILK-11A1BDF/2021|OD967208.1|2021-01-28:0,England/MILK-11A1BEE/2021|OD967199.1|2021-01-28:0)209623:1,(England/CAMC-11E3834/2021|OD972931.1|2021-02-01:0,England/CAMC-11E34C7/2021|OD973194.1|2021-02-01:0)209624:1,(England/RAND-1506B98/2021|21-04-13:0,England/MILK-1505CE1/2021|2021-04-13:0)209625:2,England/CAMC-106DF2F/2021|OD941509.1|2021-01-16:0,England/RAND-142203E/2021|21-03-05:0,England/CAMC-13AFA2D/2021|21-03-09:0,England/RAND-13FCE9E/2021|21-03-06:0,England/RAND-13FD440/2021|21-03-07:0,England/RAND-13FD3CB/2021|21-03-06:0,England/RAND-13FCE8F/2021|21-03-06:0,England/MILK-13D7CAE/2021|21-03-11:0,England/CAMC-1397053/2021|21-03-05:0,England/CAMC-1314C4B/2021|21-02-23:0,England/CAMB-AA3B7D/2021|21-02-27:0,England/NOTT-251657/2021|OU031321.1|2021-02-18:0,England/CAMC-12E9E86/2021|OU022539.1|2021-02-22:0,England/CAMC-12DF74C/2021|OU016824.1|2021-02-21:0,England/CAMC-12931BF/2021|OD996313.1|2021-02-13:0,England/CAMC-129310A/2021|OD996303.1|2021-02-13:0,England/RAND-1275FC8/2021|OD989306.1|2021-02-02:0,England/CAMC-1293252/2021|OD996326.1|2021-02-13:0,England/CAMC-11E34E5/2021|OD973185.1|2021-02-01:0,England/CAMC-115EC74/2021|OD954857.1|2021-01-23:0)209619:1,(England/QEUH-F8E6AF/2021|OD934124.1|2021-01-10:1,England/BIRM-6F148/2021|21-01-12:0,England/LOND-E0E48/2021|21-02-03:0)209626:1,(England/ALDP-100EC0B/2021|OD943725.1|2021-01-12:1,(England/ALDP-132F4CD/2021|OU024799.1|2021-02-23:1,England/QEUH-12E588C/2021|OU023226.1|2021-02-20:0,England/QEUH-12E58B9/2021|OU023157.1|2021-02-20:0,England/QEUH-12E49E4/2021|OU023098.1|2021-02-19:0)209628:1,England/QEUH-135E0FE/2021|OU037338.1|2021-02-28:1,England/QEUH-137157E/2021|21-03-02:1,(England/ALDP-13155D6/2021|21-02-19:0,England/QEUH-132B397/2021|OU024508.1|2021-02-25:1)209629:1,(((England/ALDP-137944C/2021|21-03-01:0,England/QEUH-13523A6/2021|21-02-27:2,England/QEUH-13C3DFD/2021|21-03-11:1)209632:1,England/QEUH-132CB9E/2021|OU028980.1|2021-02-25:0,England/ALDP-139FF5E/2021|21-03-05:0,England/QEUH-135291D/2021|21-02-27:0,England/ALDP-136BA1E/2021|OU038141.1|2021-02-27:0,England/QEUH-132CCC8/2021|OU028981.1|2021-02-25:0)209631:1,(England/QEUH-13AD12A/2021|21-03-08:1,((Scotland/QEUH-144235D/2021|21-03-21:0,Scotland/QEUH-1451EC3/2021|21-03-22:0,Scotland/QEUH-1454D5A/2021|21-03-22:0,England/QEUH-13AE04A/2021|21-03-08:0)209635:1,England/QEUH-13C2ECE/2021|21-03-11:0,England/QEUH-1423282/2021|21-03-19:0,England/QEUH-13B3EEE/2021|21-03-08:0,Scotland/QEUH-13B1C5F/2021|21-03-09:0)209634:2,England/MILK-14D99E0/2021|21-04-05:4,(England/QEUH-13EDD1B/2021|21-03-14:0,England/QEUH-13EDD2A/2021|21-03-14:0)209636:1,England/QEUH-13AE55A/2021|21-03-08:0,England/QEUH-1501FEC/2021|2021-03-11:0,England/ALDP-1445D98/2021|21-03-20:0,England/ALDP-1447974/2021|21-03-20:0,England/QEUH-1454ABD/2021|21-03-22:0,England/ALDP-1432666/2021|21-03-18:0,England/QEUH-140B4B7/2021|21-03-17:0,England/QEUH-13C373B/2021|21-03-11:0,England/QEUH-13AD272/2021|21-03-08:0,England/QEUH-13BF644/2021|21-03-09:0,England/QEUH-13AD333/2021|21-03-08:0,England/QEUH-13E8141/2021|21-03-15:0,England/QEUH-13EC49F/2021|21-03-14:0,England/QEUH-13E8E59/2021|21-03-15:0,England/QEUH-13BECCB/2021|21-03-09:0,England/QEUH-13E8CE6/2021|21-03-15:0,England/QEUH-13C2F07/2021|21-03-11:0,England/QEUH-13FA4F8/2021|21-03-16:0,England/QEUH-13C2FCB/2021|21-03-11:0,England/QEUH-13D57EB/2021|21-03-10:0,England/ALDP-1404BF5/2021|21-03-15:0,England/QEUH-13EDF33/2021|21-03-14:0)209633:1,(((England/NORT-1BBAC7C/2021|21-05-11:1,England/ALDP-154D10C/2021|21-04-29:0,England/ALDP-1535680/2021|21-04-22:0)209639:1,England/QEUH-14CA28D/2021|21-04-03:0,England/QEUH-1525CDC/2021|21-04-21:0,England/QEUH-14BC2CA/2021|21-04-02:0,England/QEUH-14E71AB/2021|21-04-08:0,England/QEUH-153B365/2021|21-04-26:0,England/QEUH-153C8A1/2021|21-04-26:0)209638:2,England/ALDP-14E6ADE/2021|21-04-06:1,England/QEUH-14EA3EE/2021|21-04-09:1,England/QEUH-14F4E3B/2021|2021-04-11:1,England/QEUH-149907E/2021|21-03-28:1,England/QEUH-14E12EA/2021|21-04-07:1,(England/ALDP-148FCA4/2021|21-03-25:0,England/ALDP-14AEEC7/2021|21-03-30:0)209640:2,(England/QEUH-150C057/2021|2021-04-17:0,England/QEUH-150CFE1/2021|21-04-16:0,England/QEUH-1504866/2021|2021-04-14:0)209641:2,(England/QEUH-152299C/2021|21-04-20:0,England/QEUH-151A35D/2021|21-04-19:0)209642:1,England/ALDP-13FC2ED/2021|21-03-15:0,England/ALDP-1519330/2021|21-04-16:0,England/ALDP-14E6B80/2021|21-04-06:0,England/ALDP-1489BCB/2021|21-03-26:0,England/QEUH-14E629A/2021|21-04-08:0,England/ALDP-148DBC7/2021|21-03-26:0,England/QEUH-14EA4AF/2021|21-04-09:0,England/ALDP-14E525F/2021|21-04-08:0,England/QEUH-14CFBC9/2021|21-04-04:0,England/QEUH-14E4D40/2021|21-04-09:0,England/QEUH-14C7EB9/2021|21-04-03:0,England/ALDP-1498C5D/2021|21-03-27:0,England/QEUH-14E14F3/2021|21-04-07:0,England/QEUH-14B3BB9/2021|21-03-29:0,England/QEUH-14C803A/2021|21-04-03:0,England/QEUH-14D9494/2021|21-04-05:0,England/QEUH-14CFC8A/2021|21-04-04:0,England/QEUH-14CF76B/2021|21-04-04:0,England/QEUH-14BCC9F/2021|21-04-02:0,England/QEUH-14BCB29/2021|21-04-02:0,England/QEUH-14E097D/2021|21-04-07:0,England/QEUH-14C4F22/2021|21-04-02:0,England/QEUH-147C976/2021|21-03-25:0,England/QEUH-147EC20/2021|21-03-26:0,England/QEUH-147C75E/2021|21-03-25:0,England/QEUH-147CAFB/2021|21-03-25:0,England/QEUH-140B280/2021|21-03-17:0,England/QEUH-144CDCE/2021|21-03-22:0,England/ALDP-13F9189/2021|21-03-15:0)209637:1,(England/QEUH-13C3A05/2021|21-03-11:1,England/QEUH-13AD184/2021|21-03-08:0,England/QEUH-13AE0FF/2021|21-03-08:0)209643:2,England/QEUH-13E0000/2021|21-03-13:1,(England/QEUH-151A232/2021|21-04-19:1,(England/ALDP-1561919/2021|21-05-05:1,England/NORT-1BBBC8A/2021|21-05-14:1,England/NORT-1BBE9EA/2021|21-05-19:0,England/PHEC-30E51F/2021|21-05-15:0,England/PHEC-30E4B8/2021|21-05-15:0,England/QEUH-1540E99/2021|21-04-27:0,England/ALDP-15539ED/2021|21-04-30:0,England/QEUH-153D9AD/2021|21-04-26:0,England/NORT-1BA49D8/2021|21-04-28:0,England/ALDP-154087D/2021|21-04-27:0,England/ALDP-1561A07/2021|21-05-05:0,England/ALDP-1549258/2021|21-04-27:0,England/ALDP-156CEE2/2021|21-05-04:0,England/NORT-1BB6CDA/2021|21-05-03:0,England/NORT-1BB75A1/2021|21-05-04:0)209645:1,(England/NORT-1BBF390/2021|21-05-18:2,England/NORT-1BBEC5A/2021|21-05-17:1,England/NORT-1BBE63E/2021|21-05-19:1,(England/NORT-1BBEFBB/2021|21-05-17:0,England/NORT-1BBF0B7/2021|21-05-17:0)209647:1,(England/NORT-1BBF381/2021|21-05-18:0,England/NORT-1BBF98F/2021|21-05-19:0)209648:1,England/ALDP-1557600/2021|21-05-01:0,England/NORT-1BBFAAA/2021|21-05-17:0,England/NORT-1BBE7C2/2021|21-05-19:0,England/NORT-1BBE7B3/2021|21-05-19:0,England/ALDP-1574CB0/2021|21-05-07:0,England/QEUH-1544493/2021|21-04-28:0,England/QEUH-153876C/2021|21-04-24:0,England/NORT-1BB9396/2021|21-05-10:0,England/ALDP-1562B30/2021|21-05-06:0,England/ALDP-15642A2/2021|21-05-06:0,England/NORT-1BBBD3C/2021|21-05-12:0,England/NORT-1BBAF55/2021|21-05-13:0,England/NORT-1BBD4BD/2021|21-05-13:0,England/NORT-1BBD13E/2021|21-05-13:0,England/NORT-1BBE56E/2021|21-05-14:0,England/NORT-1BBDC3D/2021|21-05-11:0)209646:1,England/QEUH-15384B0/2021|21-04-24:1,(England/ALDP-15511F6/2021|21-04-30:0,England/ALDP-155123F/2021|21-04-30:0,England/ALDP-1550FC0/2021|21-04-30:0,England/ALDP-1551536/2021|21-04-30:0,England/ALDP-1551448/2021|21-04-30:0,England/ALDP-156F0E9/2021|2021-05-02:0)209649:3,England/ALDP-141B2D8/2021|21-03-10:0,England/ALDP-153809E/2021|21-04-23:0,England/QEUH-1540FA5/2021|21-04-27:0,England/QEUH-1540EE4/2021|21-04-27:0,England/QEUH-14EB893/2021|21-04-09:0,England/QEUH-150E6AE/2021|2021-04-16:0,England/ALDP-14FDA3E/2021|21-04-12:0,England/QEUH-14E4E3E/2021|21-04-09:0,England/ALDP-141AFF0/2021|21-03-10:0,England/NORT-1BA49E7/2021|21-04-28:0)209644:1,England/QEUH-1414187/2021|21-03-18:1,England/ALDP-143A0D9/2021|21-03-17:1,(England/QEUH-1475209/2021|21-03-26:1,England/QEUH-14AAF9B/2021|21-03-30:1,England/QEUH-14B2446/2021|21-03-31:1,England/QEUH-149D3CC/2021|21-03-28:1,England/QEUH-14A144A/2021|21-03-29:2,(England/QEUH-14DDB5F/2021|21-04-06:0,England/QEUH-14CD7B8/2021|21-04-04:0)209651:1,England/QEUH-14443A6/2021|21-03-22:0,England/QEUH-14BC4A6/2021|21-04-01:0,England/NORT-1B8B1DF/2021|21-03-29:0,England/NORT-1B8B139/2021|21-03-26:0,England/QEUH-14A1E88/2021|21-03-28:0,England/QEUH-14A14FF/2021|21-03-29:0,England/QEUH-14D18CD/2021|21-04-04:0,England/QEUH-14AD37E/2021|21-03-31:0,England/QEUH-1498D96/2021|21-03-29:0,England/QEUH-1486D8C/2021|21-03-27:0,England/QEUH-14B2507/2021|21-03-31:0,England/QEUH-147F919/2021|21-03-26:0,England/QEUH-147F9A0/2021|21-03-26:0,England/QEUH-142EDC2/2021|21-03-20:0,England/QEUH-1450F67/2021|21-03-22:0,England/QEUH-1453DD3/2021|21-03-22:0,England/QEUH-1453BAC/2021|21-03-22:0)209650:1,(England/QEUH-151FC20/2021|21-04-20:3,England/QEUH-1450B72/2021|21-03-22:0,England/ALDP-149CD38/2021|21-03-27:0,England/ALDP-149FA89/2021|21-03-26:0,England/QEUH-147F4FA/2021|21-03-26:0,England/QEUH-147F09C/2021|21-03-26:0,England/QEUH-1454EFD/2021|21-03-22:0)209652:1,((England/QEUH-1530AB6/2021|21-04-22:2,England/QEUH-152E3A1/2021|21-04-22:1,England/ALDP-15335C1/2021|21-04-23:1,(England/ALDP-154766D/2021|21-04-28:1,(England/MILK-15597ED/2021|21-05-03:0,England/MILK-15552FF/2021|21-05-03:0,England/MILK-156E7B8/2021|2021-05-04:0)209656:1,England/ALDP-1545DC4/2021|21-04-28:0,England/ALDP-1574E50/2021|21-05-10:0,England/QEUH-15410DE/2021|21-04-27:0,England/NORT-1BA4F12/2021|21-04-29:0,England/ALDP-153B82A/2021|21-04-26:0,England/MILK-155E5B1/2021|21-05-01:0)209655:1,England/NORT-1BA53E8/2021|21-04-30:1,(England/ALDP-156A206/2021|21-05-07:1,England/NORT-1BB9BE9/2021|21-05-04:0,England/NORT-1BA64E4/2021|21-05-01:0)209657:1,(England/ALDP-155FADF/2021|21-05-05:2,England/QEUH-14D6AD1/2021|21-04-05:0)209658:1,(England/ALDP-158DCB4/2021|21-05-14:1,England/NORT-1BC0851/2021|21-05-15:1,England/ALDP-156F061/2021|2021-05-04:1,England/ALDP-1563FBB/2021|21-05-06:0,England/NORT-1BC0772/2021|21-05-15:0)209659:1,England/ALDP-156C161/2021|2021-05-01:1,((England/NORT-1BC0806/2021|21-05-15:0,England/NORT-1BBF882/2021|21-05-19:0)209661:2,England/NORT-1BBBC11/2021|21-05-13:0,England/NORT-1BB9581/2021|21-05-10:0,England/NORT-1BBBC02/2021|21-05-12:0)209660:1,England/ALDP-1589FA0/2021|21-05-15:1,England/ALDP-157F329/2021|21-05-11:1,England/NORT-1BBC4BE/2021|21-05-16:1,England/MILK-1581B95/2021|21-05-13:1,(England/NORT-1BBD2E0/2021|21-05-13:1,England/NORT-1BB926C/2021|21-05-10:0)209662:1,England/NORT-1BBF873/2021|21-05-17:1,England/QEUH-15315A5/2021|21-04-22:1,(England/ALDP-1553CF3/2021|21-05-01:0,England/QEUH-153FEF7/2021|21-04-25:0,England/ALDP-15575B8/2021|21-05-02:0)209663:1,(England/ALDP-1562ECE/2021|21-05-05:0,England/QEUH-153EFAA/2021|21-04-26:0,England/NORT-1BB741D/2021|21-05-05:0,England/NORT-1BB742C/2021|21-05-05:0)209664:1,(England/NORT-1BBCE56/2021|21-05-09:0,England/NORT-1BB9ABF/2021|21-05-10:0)209665:1,(England/NORT-1BBBB50/2021|21-04-27:0,England/NORT-1BA489F/2021|21-04-28:0)209666:2,(England/ALDP-156C0A0/2021|21-05-04:0,England/ALDP-157FD3A/2021|21-05-11:0)209667:1,(England/NORT-1BBD365/2021|21-05-13:0,England/NORT-1BB735C/2021|21-05-04:0)209668:1,(England/MILK-1590B93/2021|21-05-17:0,England/MILK-1590BA2/2021|21-05-17:0)209669:1,England/QEUH-150C0DF/2021|2021-04-17:0,England/NORT-1BBFD0B/2021|21-05-17:0,England/NORT-1BBED93/2021|21-05-18:0,England/NORT-1BBEEAF/2021|21-05-18:0,England/NORT-1BBEDC0/2021|21-05-17:0,England/ALDP-15736B3/2021|21-05-08:0,England/ALDP-1535019/2021|21-04-23:0,England/ALDP-1537E59/2021|21-04-24:0,England/ALDP-15264D3/2021|21-04-20:0,England/ALDP-1553CB7/2021|21-04-30:0,England/ALDP-1551554/2021|21-04-30:0,England/QEUH-153FC48/2021|21-04-27:0,England/QEUH-15411AE/2021|21-04-27:0,England/QEUH-153FC2A/2021|21-04-27:0,England/QEUH-152D21E/2021|21-04-22:0,England/QEUH-1532331/2021|21-04-22:0,England/QEUH-1529027/2021|21-04-21:0,England/QEUH-15325B3/2021|21-04-22:0,England/QEUH-152D366/2021|21-04-22:0,England/ALDP-152C394/2021|21-04-21:0,England/ALDP-152D06F/2021|21-04-21:0,England/SHEF-10EA93B/2021|21-04-20:0,England/QEUH-151FA17/2021|21-04-20:0,England/QEUH-150CF87/2021|21-04-16:0,England/QEUH-151A28D/2021|21-04-19:0,England/QEUH-1504945/2021|2021-04-14:0,England/QEUH-1509139/2021|2021-04-14:0,England/QEUH-150BC72/2021|2021-04-16:0,England/QEUH-14FF3C8/2021|2021-04-13:0,England/QEUH-14F973B/2021|2021-04-12:0,England/QEUH-14CD800/2021|21-04-04:0,England/ALDP-14E53C5/2021|21-04-06:0,England/QEUH-15049DC/2021|2021-04-14:0,England/QEUH-153202B/2021|21-04-23:0,England/QEUH-1530B68/2021|21-04-23:0,England/ALDP-1535820/2021|21-04-23:0,England/QEUH-1531D9E/2021|21-04-23:0,England/QEUH-15315F0/2021|21-04-22:0,England/ALDP-1535723/2021|21-04-23:0,England/QEUH-1531666/2021|21-04-22:0,England/QEUH-1531EAA/2021|21-04-23:0,England/ALDP-153592D/2021|21-04-23:0,England/QEUH-1544369/2021|21-04-28:0,England/ALDP-154D60D/2021|21-04-29:0,England/ALDP-154D694/2021|21-04-29:0,England/MILK-1546E1B/2021|21-04-27:0,England/ALDP-1545DB5/2021|21-05-01:0,England/NORT-1BA3520/2021|21-04-21:0,England/NORT-1BA34D8/2021|21-04-21:0,England/NORT-1BA3511/2021|21-04-21:0,England/QEUH-153B4AE/2021|21-04-26:0,England/NORT-1BA5B77/2021|21-04-30:0,England/QEUH-153723F/2021|21-04-24:0,England/QEUH-153D4F7/2021|21-04-26:0,England/NORT-1BA4DFA/2021|21-04-29:0,England/NORT-1BA6657/2021|21-05-01:0,England/QEUH-1538A27/2021|21-04-24:0,England/QEUH-152DC98/2021|21-04-23:0,England/NORT-1BA67EB/2021|21-04-29:0,England/QEUH-153D7FE/2021|21-04-26:0,England/QEUH-152F2D0/2021|21-04-23:0,England/QEUH-1537536/2021|21-04-25:0,England/ALDP-1549EAF/2021|21-04-28:0,England/QEUH-153B435/2021|21-04-26:0,England/NORT-1BA4CC0/2021|21-04-29:0,England/QEUH-1538377/2021|21-04-24:0,England/QEUH-152F294/2021|21-04-23:0,England/NORT-1BA655A/2021|21-05-01:0,England/ALDP-15565C8/2021|21-04-30:0,England/NORT-1BA4F5E/2021|21-04-29:0,England/QEUH-153DFBA/2021|21-04-27:0,England/QEUH-15300D2/2021|21-04-23:0,England/MILK-1559BD2/2021|21-05-03:0,England/NORT-1BBA5BD/2021|21-05-10:0,England/NORT-1BB9A91/2021|21-05-10:0,England/NORT-1BB990D/2021|21-05-10:0,England/NORT-1BBA6F6/2021|21-05-04:0,England/NORT-1BB9C6E/2021|21-05-10:0,England/NORT-1BB8F2A/2021|21-05-07:0,England/ALDP-154A2C0/2021|21-04-28:0,England/MILK-1567FC6/2021|21-05-08:0,England/ALDP-154A5F4/2021|21-04-28:0,England/ALDP-1575F5C/2021|2021-05-10:0,England/NORT-1BB7389/2021|21-05-04:0,England/NORT-1BBAA09/2021|21-05-13:0,England/NORT-1BBA9EE/2021|21-05-13:0,England/NORT-1BBAA63/2021|21-05-15:0,England/NORT-1BB7019/2021|21-05-04:0,England/NORT-1BBCB6E/2021|21-05-09:0,England/NORT-1BBC1B7/2021|21-05-01:0,England/NORT-1BBC7E2/2021|21-05-11:0,England/NORT-1BBD7F0/2021|21-04-29:0,England/NORT-1BBD954/2021|21-04-30:0,England/NORT-1BBDA9D/2021|21-04-30:0,England/ALDP-15872B8/2021|21-05-13:0,England/NORT-1BBCC2F/2021|21-05-09:0,England/NORT-1BBD875/2021|21-04-30:0)209654:1,England/ALDP-150838F/2021|2021-04-14:2,(England/ALDP-152738A/2021|21-04-21:1,England/ALDP-1561A25/2021|21-05-06:1,England/ALDP-1584D8D/2021|21-05-12:2,England/ALDP-1536DC6/2021|21-04-26:0,England/ALDP-15474DC/2021|21-04-28:0,England/ALDP-154A178/2021|21-04-28:0,England/ALDP-1571F7E/2021|2021-05-04:0)209670:2,England/QEUH-1538C12/2021|21-04-24:1,(England/ALDP-1540A0E/2021|21-04-26:0,England/ALDP-1553EB1/2021|21-04-30:1,(England/ALDP-155C920/2021|21-05-04:0,England/ALDP-155FEF1/2021|21-05-04:0,England/ALDP-156AEC6/2021|21-05-04:0)209672:1)209671:1,(England/QEUH-1538B9D/2021|21-04-24:0,England/QEUH-1538B51/2021|21-04-24:0)209673:1,England/QEUH-147CF0B/2021|21-03-25:0,England/ALDP-1551080/2021|21-04-30:0,England/ALDP-1541E01/2021|21-04-25:0,England/ALDP-1541BEC/2021|21-04-25:0,England/ALDP-1541A76/2021|21-04-25:0,England/QEUH-153EF7D/2021|21-04-26:0,England/ALDP-1527469/2021|21-04-20:0,England/ALDP-152C385/2021|21-04-21:0,England/ALDP-1518717/2021|2021-04-17:0,England/ALDP-14EDE44/2021|21-04-10:0,England/ALDP-14EDB4D/2021|21-04-10:0,England/QEUH-14E9E84/2021|21-04-10:0,England/ALDP-14EDEEA/2021|21-04-10:0,England/ALDP-14EEF9B/2021|21-04-10:0,England/ALDP-14C5A8A/2021|21-04-02:0,England/ALDP-154DB59/2021|21-04-29:0,England/ALDP-154D175/2021|21-04-29:0,England/NORT-1BBD909/2021|21-04-30:0,England/NORT-1BBD9AF/2021|21-04-30:0)209653:2,(England/QEUH-14E5E00/2021|21-04-08:1,England/QEUH-14E4636/2021|21-04-08:1,(England/QEUH-14CDCF5/2021|21-04-04:0,England/QEUH-14D2D36/2021|21-04-05:0)209675:1,England/QEUH-14538B4/2021|21-03-22:0,England/QEUH-14E4F4A/2021|21-04-09:0)209674:1,England/QEUH-14D0B89/2021|21-04-04:1,((England/QEUH-15209AD/2021|21-04-20:2,England/ALDP-152779D/2021|21-04-20:2,((England/MILK-156795F/2021|21-05-07:1,England/NORT-1BB75DE/2021|21-05-04:0,England/NORT-1BBE610/2021|21-05-11:0)209679:1,England/MILK-155E715/2021|21-04-27:0,England/MILK-15650E3/2021|21-05-07:0,England/NORT-1BBBEEE/2021|21-05-01:0,England/NORT-1BBC296/2021|21-05-01:0)209678:1,England/ALDP-150F810/2021|2021-04-14:0,England/QEUH-1516B1D/2021|21-04-18:0,England/QEUH-150D065/2021|21-04-16:0,England/QEUH-150D180/2021|21-04-16:0,England/ALDP-1522D72/2021|21-04-19:0)209677:1,England/QEUH-152EFAD/2021|21-04-23:2,England/QEUH-14E098C/2021|21-04-08:0)209676:1,(England/SHEF-10E1AE6/2021|21-03-27:0,((England/ALDP-1526303/2021|21-04-20:0,England/ALDP-15183C8/2021|2021-04-16:0)209682:1,England/QEUH-14F7F26/2021|21-04-12:0,England/QEUH-14F7F80/2021|21-04-12:0)209681:1)209680:2,(England/QEUH-15410ED/2021|21-04-27:0,(England/MILK-154CEAC/2021|21-04-23:0,England/MILK-153AF9F/2021|21-04-24:0)209684:1)209683:1,England/ALDP-1537D5C/2021|21-04-25:1,England/ALDP-130C2EA/2021|OU017487.1|2021-02-19:1,(England/ALDP-149CBF2/2021|21-03-29:0,England/ALDP-149C178/2021|21-03-29:0,England/ALDP-149CEDB/2021|21-03-29:0)209685:1,(England/ALDP-149099A/2021|21-03-25:0,England/QEUH-145E224/2021|21-03-24:0,England/QEUH-14BC5C1/2021|21-04-02:0)209686:2,(England/ALDP-14A880B/2021|21-03-29:0,England/ALDP-14A9336/2021|21-03-29:0,England/ALDP-14E4B82/2021|21-04-06:0)209687:2,(England/QEUH-14DDBB9/2021|21-04-06:0,England/QEUH-14DFC2D/2021|21-04-07:0,England/QEUH-14E0F6C/2021|21-04-07:0)209688:2,(England/ALDP-1561436/2021|21-05-06:0,England/ALDP-1573695/2021|21-05-08:0,England/ALDP-15612E1/2021|21-05-06:0,England/ALDP-156C082/2021|21-05-05:0)209689:2,England/QEUH-1334A5A/2021|OU024963.1|2021-02-25:0,England/ALDP-14DD1B7/2021|21-04-05:0,England/PHEC-30616E/2021|21-04-07:0,England/QEUH-14A2FFD/2021|21-03-28:0,England/ALDP-14A76B7/2021|21-03-29:0,England/ALDP-1508431/2021|2021-04-15:0,England/MILK-1509DF9/2021|2021-04-14:0,England/QEUH-14A5FAF/2021|21-03-30:0,England/QEUH-14A323F/2021|21-03-28:0,England/ALDP-15084E6/2021|2021-04-15:0,England/QEUH-14876BD/2021|21-03-27:0,England/QEUH-14D943A/2021|21-04-06:0,England/QEUH-1497F46/2021|21-03-29:0,England/QEUH-14D9090/2021|21-04-06:0,England/QEUH-14B38EF/2021|21-03-30:0,England/QEUH-14D92B8/2021|21-04-06:0,England/QEUH-14C6DDB/2021|21-04-02:0,England/QEUH-14B3603/2021|21-03-30:0,England/QEUH-14B2491/2021|21-03-31:0,England/ALDP-147AE97/2021|21-03-23:0,England/QEUH-147CBBC/2021|21-03-25:0,England/QEUH-1450EB5/2021|21-03-22:0,England/ALDP-143828A/2021|21-03-17:0,England/ALDP-141B26F/2021|21-03-10:0,England/ALDP-141AF96/2021|21-03-10:0,England/QEUH-141447F/2021|21-03-18:0,England/ALDP-140A193/2021|21-03-15:0,England/QEUH-13ABCD0/2021|21-03-05:0,England/QEUH-13BF1F8/2021|21-03-10:0,England/QEUH-13FF165/2021|21-03-16:0,England/QEUH-13D1C86/2021|21-03-12:0,England/ALDP-140BF6B/2021|21-03-16:0,England/QEUH-13CE3B4/2021|21-03-11:0,England/QEUH-13FEFC6/2021|21-03-16:0,England/QEUH-13BEBFB/2021|21-03-09:0,England/QEUH-13BECAD/2021|21-03-09:0,England/QEUH-1311482/2021|21-02-23:0)209630:1,England/QEUH-1199BF8/2021|OD967529.1|2021-01-29:1,(England/MILK-11EBA09/2021|OD970950.1|2021-02-01:0,England/QEUH-130128B/2021|OU022297.1|2021-02-22:0,England/MILK-11EBA63/2021|OD970953.1|2021-02-01:0)209690:1,(England/QEUH-129E0D5/2021|OD990857.1|2021-02-14:0,England/QEUH-1273FE8/2021|21-02-11:0,England/QEUH-129E0C6/2021|OD991039.1|2021-02-14:0)209691:1,(England/QEUH-13D695D/2021|21-03-12:0,England/QEUH-13C4239/2021|21-03-11:0)209692:1,(England/ALDP-13C91EC/2021|21-03-09:0,England/ALDP-13C92AD/2021|21-03-09:0)209693:1,England/ALDP-1013D6A/2021|OD950396.1|2021-01-12:0,England/QEUH-13DA43A/2021|21-03-13:0,England/QEUH-13F5DD4/2021|21-03-03:0,England/QEUH-12FDA5E/2021|21-02-21:0,England/QEUH-135E1DD/2021|OU037350.1|2021-02-28:0,England/ALDP-12A1EF3/2021|21-02-12:0,England/QEUH-1301889/2021|OU026612.1|2021-02-22:0,England/QEUH-1334A78/2021|OU024973.1|2021-02-25:0,England/QEUH-12366A0/2021|21-02-08:0,England/QEUH-12B7FF7/2021|OD995960.1|2021-02-16:0,England/ALDP-1198221/2021|OD975164.1|2021-01-26:0,Wales/ALDP-11B268F/2021|OD974246.1|2021-01-27:0,England/ALDP-11966BE/2021|OD966582.1|2021-01-26:0,England/QEUH-114CD85/2021|OD959460.1|2021-01-25:0,England/ALDP-11871DD/2021|OD961357.1|2021-01-25:0)209627:1,(England/MILK-1025415/2021|OD942960.1|2021-01-11:1,England/ALDP-10E9E00/2021|OD977586.1|2021-01-20:1,England/ALDP-10EC73F/2021|OD950103.1|2021-01-20:3,England/ARCH-000048B12/2021|21-02-01:1,England/ALDP-10E9DA9/2021|OD977780.1|2021-01-20:0,England/MILK-120716B/2021|OD980949.1|2021-02-01:0)209694:1,(England/ALDP-1121CF2/2021|OD951582.1|2021-01-21:0,England/ALDP-1121955/2021|OD951674.1|2021-01-21:1)209695:1,((England/MILK-11525EE/2021|OD953390.1|2021-01-21:1,England/MILK-102EC14/2021|OD942805.1|2021-01-11:0,England/MILK-12700CA/2021|21-02-08:0,England/LOND-E1A34/2021|21-02-14:0,England/ALDP-121DB37/2021|OD970639.1|2021-02-04:0,Wales/ALDP-1121409/2021|OD976966.1|2021-01-22:0,England/LOND-DF996/2021|21-01-17:0,England/ALDP-110B942/2021|OD951652.1|2021-01-22:0,England/MILK-118CDB6/2021|OD960449.1|2021-01-26:0,England/ALDP-118ADF4/2021|OD961227.1|2021-01-26:0)209697:1,(England/MILK-1166F34/2021|OD955042.1|2021-01-24:2,England/CAMC-127D9D1/2021|OD989362.1|2021-02-11:1,England/MILK-134A101/2021|OU036459.1|2021-02-24:1,(England/CAMC-127221D/2021|OD984271.1|2021-02-11:0,England/CAMC-12548C4/2021|OD979706.1|2021-02-09:0)209699:1,England/ALDP-11C6CA4/2021|OD969069.1|2021-01-29:0,England/MILK-132273A/2021|21-02-21:0,England/CAMC-12714CD/2021|OD984210.1|2021-02-10:0)209698:1,England/MILK-1317D81/2021|21-02-21:3,England/MILK-11CA7EB/2021|21-01-31:0,England/QEUH-13C02F1/2021|21-03-09:0,England/QEUH-13AD913/2021|21-03-08:0,England/QEUH-13AE226/2021|21-03-08:0,England/QEUH-137454E/2021|21-03-02:0)209696:1,(England/CAMC-115F253/2021|OD954924.1|2021-01-23:1,England/CAMC-115F235/2021|OD954921.1|2021-01-23:2,England/CAMC-10BF7F9/2021|OD948401.1|2021-01-19:0,England/CAMC-11602B9/2021|OD955002.1|2021-01-23:1)209700:1,(England/QEUH-122942E/2021|21-02-06:2,England/ALDP-1185F3F/2021|OD952265.1|2021-01-24:0,England/QEUH-121B647/2021|21-02-06:0,England/ALDP-1199123/2021|OD987965.1|2021-01-26:0,England/ALDP-109E17A/2021|OD945542.1|2021-01-17:0,England/ALDP-118B68F/2021|OD961660.1|2021-01-26:0)209701:4,(England/ALDP-11463D4/2021|OD953474.1|2021-01-23:1,England/ALDP-10E9F49/2021|OD976857.1|2021-01-20:1,Scotland/CAMC-14E7FED/2021|21-04-06:3,England/QEUH-F8AC47/2021|OD933582.1|2021-01-08:0,England/ALDP-1196205/2021|OD966546.1|2021-01-26:0)209702:1,(England/ALDP-11CDB0A/2021|OD974004.1|2021-01-30:1,England/QEUH-1291EF6/2021|OD996452.1|2021-02-13:3,England/QEUH-12DE121/2021|OU016931.1|2021-02-19:2,(England/QEUH-13B4E56/2021|21-03-08:1,(((England/MILK-1567184/2021|21-05-08:0,England/MILK-1574360/2021|21-05-10:0,England/MILK-1574351/2021|21-05-10:0,England/MILK-1567175/2021|21-05-08:0,England/MILK-15820E0/2021|21-05-13:0)209707:1,(England/OXON-F820E9/2021|21-05-08:0,England/MILK-1565933/2021|21-05-07:0)209708:1,England/ALDP-154F243/2021|21-04-28:0,England/OXON-F82122/2021|21-05-08:0,England/MILK-156B997/2021|21-05-04:0,England/MILK-156B988/2021|21-05-04:0,England/MILK-156B91F/2021|21-05-04:0,England/MILK-1557CA4/2021|21-04-30:0,England/ALDP-1562EFB/2021|21-05-05:0,England/MILK-15659BB/2021|21-05-07:0,England/MILK-156CC42/2021|21-05-04:0,England/ALDP-156422A/2021|21-05-06:0,England/MILK-1579A48/2021|21-05-11:0)209706:1,(England/SHEF-10DABED/2021|21-05-05:1,England/NORT-1BA510/2021|21-04-28:0,England/QEUH-152D490/2021|21-04-22:0,England/NORT-1BA50F0/2021|21-04-28:0,England/NORT-1BA505A/2021|21-04-28:0)209709:1,England/OXON-F82025/2021|21-05-05:1,Scotland/QEUH-157CF82/2021|21-05-13:1,Scotland/QEUH-157C75D/2021|21-05-11:1,England/NORT-1BBD31A/2021|21-05-13:1,Scotland/QEUH-157A397/2021|21-05-11:2,Scotland/QEUH-156A9B6/2021|21-05-05:1,(Scotland/QEUH-156D6BC/2021|21-05-05:1,Scotland/QEUH-1584163/2021|21-05-12:1)209710:1,England/NORT-1BC060C/2021|21-05-15:1,(Scotland/QEUH-1585A85/2021|21-05-14:1,(Scotland/QEUH-1585B37/2021|21-05-14:0,Scotland/QEUH-1585988/2021|21-05-14:0)209712:1)209711:4,(England/QEUH-1530FA8/2021|21-04-23:0,England/QEUH-1530CDE/2021|21-04-23:0,England/QEUH-1531138/2021|21-04-23:0)209713:1,(Scotland/QEUH-1550B53/2021|21-05-01:0,Scotland/QEUH-154F00D/2021|21-04-30:0,Scotland/QEUH-1563B99/2021|2021-05-07:0,Scotland/QEUH-1548DB2/2021|2021-04-29:0)209714:1,(Scotland/QEUH-1563D93/2021|2021-05-07:0,Scotland/QEUH-15656F0/2021|2021-05-06:0)209715:1,(England/NORT-1BBFCA4/2021|21-05-19:0,England/NORT-1BBF2FD/2021|21-05-18:0)209716:2,England/QEUH-1530816/2021|21-04-22:0,Scotland/QEUH-1585126/2021|21-05-13:0,England/NORT-1BBFB4D/2021|21-05-16:0,Wales/PHWC-PYFF9A/2021|21-05-16:0,England/NORT-1B9FCE6/2021|21-05-13:0,Scotland/QEUH-156AD23/2021|21-05-05:0,Scotland/QEUH-156D5DD/2021|21-05-05:0,Scotland/QEUH-156AAD1/2021|21-05-05:0,Scotland/QEUH-15789D3/2021|21-05-10:0,Scotland/QEUH-157A106/2021|21-05-11:0,Scotland/QEUH-15778B9/2021|21-05-10:0,Scotland/QEUH-1578AC1/2021|21-05-10:0,Scotland/QEUH-1578DE6/2021|21-05-11:0,Scotland/QEUH-15757AF/2021|21-05-10:0,England/QEUH-152E4CC/2021|21-04-22:0,Scotland/QEUH-1541302/2021|21-04-27:0,Scotland/QEUH-15595F2/2021|21-05-03:0,England/QEUH-1538B8E/2021|21-04-24:0,Scotland/QEUH-155B587/2021|21-05-04:0,Scotland/QEUH-155963B/2021|21-05-03:0,England/NORT-1BB9554/2021|21-05-10:0,England/ALDP-156224A/2021|21-05-05:0,England/NORT-1BB869E/2021|21-05-07:0,England/ALDP-156412D/2021|21-05-06:0,Scotland/QEUH-156D968/2021|2021-05-04:0,Scotland/QEUH-1568BB2/2021|2021-05-05:0,Scotland/QEUH-1548D3A/2021|2021-04-29:0,Scotland/QEUH-156DC05/2021|2021-05-04:0,England/NORT-2A1913/2021|21-05-06:0,England/NORT-1BB7F76/2021|21-05-07:0,Scotland/QEUH-157D0AC/2021|21-05-13:0,Scotland/QEUH-1583D7F/2021|21-05-12:0,England/NORT-1BBBA44/2021|21-05-13:0,Scotland/QEUH-1583D9D/2021|21-05-12:0,England/SHEF-10EBED1/2021|21-05-11:0)209705:1,England/QEUH-13C321C/2021|21-03-11:0,England/ALDP-13A79DD/2021|21-03-05:0)209704:1,England/QEUH-1334911/2021|OU028550.1|2021-02-25:1,(England/QEUH-12A7FEB/2021|OD994615.1|2021-02-15:0,England/QEUH-12A86B8/2021|OD994692.1|2021-02-15:0)209717:1,(England/QEUH-13AAE62/2021|21-03-07:0,England/QEUH-139EFAA/2021|21-03-05:0)209718:2,England/QEUH-114B612/2021|OD953731.1|2021-01-25:0,England/QEUH-1334AB4/2021|OU024971.1|2021-02-25:0,England/ALDP-12C69CA/2021|21-02-14:0,England/MILK-1285F01/2021|OD996872.1|2021-02-10:0,England/QEUH-11B5FCD/2021|OD965192.1|2021-01-31:0,England/QEUH-114B6D6/2021|OD953746.1|2021-01-25:0,England/ALDP-11452E7/2021|OD963487.1|2021-01-22:0)209703:1,(England/QEUH-F89E15/2021|OD933765.1|2021-01-08:1,((England/MILK-11F05C4/2021|OD970088.1|2021-01-30:0,England/MILK-13495E8/2021|OU035501.1|2021-02-15:0,England/CAMC-12C762C/2021|OD996567.1|2021-02-17:0,England/ALDP-1185E8D/2021|OD952258.1|2021-01-25:0,England/MILK-11F051F/2021|OD970090.1|2021-01-30:0)209721:1,England/ALDP-11CCED5/2021|OD966802.1|2021-01-30:0,England/ALDP-11CCBED/2021|OD966647.1|2021-01-30:0)209720:2,England/NORT-1B8E9D4/2021|21-01-31:0)209719:1,((England/QEUH-1335EB7/2021|OU025041.1|2021-02-25:0,England/QEUH-137E3D1/2021|21-03-03:2,(((England/QEUH-13B3121/2021|21-03-08:0,England/QEUH-13B2711/2021|21-03-08:1)209726:1,England/QEUH-147EAAE/2021|21-03-26:1,(England/QEUH-13DF70F/2021|21-03-13:0,England/QEUH-1409835/2021|21-03-17:0)209727:2,(England/QEUH-150B762/2021|2021-04-15:0,England/ALDP-15142B0/2021|21-04-15:0,England/QEUH-151AC70/2021|21-04-19:0,England/QEUH-147FB5F/2021|21-03-26:0,England/QEUH-150B2F8/2021|2021-04-15:0,England/ALDP-14A7A9D/2021|21-03-28:0,England/QEUH-14D934C/2021|21-04-06:0)209728:1,England/QEUH-13B2641/2021|21-03-08:0,England/QEUH-14BCF96/2021|21-04-02:0,England/QEUH-147F5BB/2021|21-03-27:0,England/ALDP-1436231/2021|21-03-17:0,England/QEUH-13C5326/2021|21-03-10:0)209725:1,((England/QEUH-1445EE0/2021|21-03-21:1,(England/NORT-1BBBCF3/2021|21-05-13:1,England/PHEC-30DB96/2021|21-05-11:0,England/PHEC-30EDAE/2021|21-05-17:0,England/QEUH-153CB5D/2021|21-04-26:0)209731:1,England/QEUH-142363B/2021|21-03-19:0,England/QEUH-14B3FEA/2021|21-03-30:0)209730:1,England/QEUH-13B3CB7/2021|21-03-08:0,England/QEUH-13BE50C/2021|21-03-09:0)209729:1,England/ALDP-142A5BF/2021|21-03-11:3,England/QEUH-14D67AD/2021|21-04-05:3,England/QEUH-150AFA7/2021|2021-04-15:1,England/ALDP-153A7C4/2021|21-04-25:1,England/QEUH-14E0931/2021|21-04-07:2,(England/QEUH-1502C7B/2021|2021-04-13:0,England/QEUH-1502C6C/2021|2021-04-13:0)209732:1,England/QEUH-13F6E1C/2021|21-03-15:0,England/ALDP-152C15E/2021|21-04-21:0,England/QEUH-151C045/2021|21-04-19:0,England/ALDP-1522F9A/2021|21-04-19:0,England/ALDP-1523069/2021|21-04-19:0,England/ALDP-148DD2B/2021|21-03-26:0,England/QEUH-14F6B23/2021|21-04-12:0,England/QEUH-14F2D5E/2021|2021-04-12:0,England/QEUH-14BD302/2021|21-04-02:0,England/QEUH-1501614/2021|2021-04-14:0,England/QEUH-14DF452/2021|21-04-08:0,England/QEUH-14A3B61/2021|21-03-29:0,England/ALDP-14CAF86/2021|21-04-02:0,England/QEUH-1426128/2021|21-03-19:0,England/QEUH-145EDBA/2021|21-03-23:0,England/QEUH-14261EC/2021|21-03-19:0,England/QEUH-142635F/2021|21-03-19:0,England/QEUH-13ABC85/2021|21-03-05:0,England/QEUH-13ABCC1/2021|21-03-05:0)209724:1,(England/QEUH-1406953/2021|21-03-17:1,England/QEUH-14AF50D/2021|21-03-31:1,(England/QEUH-142E928/2021|21-03-20:0,England/QEUH-14185E1/2021|21-03-18:0,England/QEUH-140962C/2021|21-03-17:0)209734:1)209733:2)209723:1,(England/QEUH-134B8B0/2021|21-02-27:1,(England/QEUH-13DA5FB/2021|21-03-13:0,England/QEUH-13ECA15/2021|21-03-15:0)209736:1,England/SHEF-10D026A/2021|21-03-08:0,England/SHEF-10D6510/2021|21-03-08:0,England/QEUH-139ED91/2021|21-03-06:0,England/SHEF-10D3B8A/2021|21-03-09:0,England/QEUH-139EC2B/2021|21-03-06:0)209735:2,England/ALDP-114DDEE/2021|OD962440.1|2021-01-23:1,England/ALDP-12C2F80/2021|OU010920.1|2021-02-15:1,England/ALDP-13FFAE2/2021|21-03-15:1,England/ALDP-14EED37/2021|21-04-08:1,(England/PHEC-2F7987/2021|21-01-28:0,England/ALDP-115C14A/2021|OD976659.1|2021-01-24:0)209737:1,(England/QEUH-132D007/2021|OU029617.1|2021-02-25:0,England/ALDP-13E99EE/2021|21-03-12:0,England/ALDP-1389388/2021|21-03-03:0)209738:1,England/ALDP-14980E8/2021|21-03-26:0,England/LIVE-E0D20F/2021|21-03-27:0,England/ALDP-114F915/2021|OD962595.1|2021-01-23:0,England/ALDP-146757A/2021|21-03-23:0,England/QEUH-145521E/2021|21-03-22:0,England/QEUH-140E6CD/2021|21-03-18:0,England/QEUH-1283EF7/2021|OU016869.1|2021-02-12:0,England/QEUH-12C0D97/2021|OD996177.1|2021-02-17:0,England/ALDP-12A1840/2021|OD987338.1|2021-02-12:0,England/ALDP-11C6873/2021|OD969019.1|2021-01-29:0)209722:3,(England/QEUH-F8E42D/2021|OD934113.1|2021-01-10:0,(England/MILK-11522F6/2021|OD954658.1|2021-01-23:1,(England/MILK-11F062B/2021|OD970343.1|2021-01-30:1,England/PHEC-2FA5AE/2021|21-02-16:1,England/RAND-1275FF5/2021|OD989299.1|2021-02-02:1,England/CAMC-12D461D/2021|OU019726.1|2021-02-19:1,England/MILK-11C0F92/2021|OD969228.1|2021-01-27:0,England/CAMC-135BD36/2021|OU034963.1|2021-01-27:0,England/MILK-1281943/2021|OD989459.1|2021-02-09:0,England/MILK-121AF10/2021|OD980677.1|2021-02-01:0,England/CAMC-12542B7/2021|OD982046.1|2021-02-09:0,England/CAMC-120AE61/2021|OD981461.1|2021-02-05:0,England/CAMC-1200E89/2021|OD981388.1|2021-02-05:0)209741:2)209740:2)209739:1,(England/LOND-132B1F7/2021|21-01-08:1,England/MILK-10AE70C/2021|OD978356.1|2021-01-17:1,(England/ALDP-10EA555/2021|OD976897.1|2021-01-20:0,England/LOND-132B43A/2021|21-01-07:0,England/TFCI-2703F03/2021|21-01-09:0)209743:1,England/ALDP-100FE5F/2021|OD950921.1|2021-01-11:0,England/LOND-128E2F0/2021|21-01-04:0)209742:1,(England/ALDP-11959D4/2021|OD961551.1|2021-01-26:1,England/MILK-118CE3B/2021|OD965835.1|2021-01-26:1,(((England/MILK-148BC8A/2021|21-03-25:1,England/LCST-24DCECD/2021|OU031391.1|2021-02-13:0,England/CAMC-14F86B7/2021|21-04-09:0,England/MILK-1472442/2021|21-03-23:0,England/ALDP-1469323/2021|21-03-23:0,England/ALDP-145859A/2021|21-03-22:0,England/MILK-13FC924/2021|21-03-15:0,England/LCST-24DD0A8/2021|OU030362.1|2021-02-15:0)209747:1,England/MILK-136C190/2021|OU038246.1|2021-03-01:1,(England/MILK-136F133/2021|OU038327.1|2021-02-27:0,England/MILK-136F379/2021|OU038346.1|2021-02-27:1)209748:1,England/LCST-24DD6E2/2021|OU030637.1|2021-03-10:1,England/LCST-24DD4AC/2021|OU031737.1|2021-03-05:1,England/RAND-13FDEE8/2021|21-03-02:1,(England/ALDP-143F238/2021|21-03-20:1,England/QEUH-146BF0F/2021|21-03-24:1,England/ALDP-149691C/2021|21-03-28:1,England/MILK-1513E26/2021|2021-04-16:4,England/ALDP-142F6D5/2021|21-03-18:0,England/ALDP-14899C1/2021|21-03-26:0,England/MILK-14B7AA9/2021|21-02-18:0,England/ALDP-1495D8A/2021|21-03-26:0,England/ALDP-1495CC9/2021|21-03-26:0,England/MILK-1465CFF/2021|21-03-22:0,England/ALDP-1446EC1/2021|21-03-20:0,England/ALDP-14388D3/2021|21-03-11:0,England/ALDP-13C9920/2021|21-03-10:0,England/ALDP-142CCB8/2021|21-03-13:0,England/ALDP-142C85A/2021|21-03-13:0)209749:3,England/MILK-14196CF/2021|21-03-18:2,(England/ALDP-14944E0/2021|21-03-25:1,England/ALDP-1466EE9/2021|21-03-23:0,England/PHEC-3088B2/2021|21-04-19:0,England/PHEC-3083FD/2021|21-04-17:0,England/PHEC-308ADA/2021|21-04-19:0,England/PHEC-308867/2021|21-04-19:0,England/PHEC-308797/2021|21-04-08:0,England/MILK-154FCCD/2021|21-04-07:0)209750:1,England/MILK-129AD4B/2021|OD990681.1|2021-02-12:1,England/MILK-12BDCFA/2021|OU014139.1|2021-02-15:0,England/ALDP-1454534/2021|21-03-21:0,England/ALDP-1423EBB/2021|21-03-11:0,England/ALDP-1429F67/2021|21-03-11:0,England/ALDP-141A1AF/2021|21-03-15:0,England/ALDP-142CB51/2021|21-03-17:0,England/MILK-140D716/2021|21-03-16:0,England/MILK-13FC872/2021|21-03-15:0,England/LCST-24DD433/2021|OU031216.1|2021-03-02:0,England/LCST-24DD54F/2021|OU029331.1|2021-03-03:0,England/LCST-24DD57C/2021|OU032378.1|2021-03-02:0,England/LCST-24DD58B/2021|OU031110.1|2021-03-02:0,England/CAMC-1380F6F/2021|21-02-10:0,England/MILK-12D604A/2021|21-02-17:0,England/CAMC-138299C/2021|21-02-04:0,England/CAMC-1359F23/2021|OU037605.1|2021-02-24:0,England/CAMC-135A924/2021|OU037729.1|2021-02-17:0,England/MILK-1357CD3/2021|OU028502.1|2021-02-25:0,England/MILK-1360536/2021|OU027515.1|2021-02-26:0,England/MILK-1343DE6/2021|OU035778.1|2021-02-25:0,England/MILK-1353958/2021|OU031744.1|2021-02-26:0,England/MILK-134CD92/2021|OU035545.1|2021-02-16:0,England/MILK-1370700/2021|OU036361.1|2021-03-01:0,England/CAMC-133FCE0/2021|OU035237.1|2021-02-23:0,England/MILK-1308275/2021|OU025983.1|2021-02-21:0,England/MILK-13057B5/2021|OU025963.1|2021-02-20:0,England/LCST-24DCF7F/2021|OU031530.1|2021-02-14:0,England/LCST-24DD08A/2021|OU032032.1|2021-02-21:0,England/LCST-24DCFF7/2021|OU031375.1|2021-02-19:0,England/LCST-24DCFAC/2021|OU030305.1|2021-02-15:0,England/LCST-24DCF9D/2021|OU031322.1|2021-02-18:0,England/MILK-12F6BCB/2021|OU022113.1|2021-02-19:0,England/LCST-24DCF42/2021|OU030821.1|2021-02-12:0,England/LCST-24DCE63/2021|OU029907.1|2021-02-11:0,England/MILK-12BDD24/2021|OU014551.1|2021-02-15:0,England/MILK-12BDEC7/2021|OU014561.1|2021-02-15:0)209746:1,England/MILK-119FC0E/2021|OD965999.1|2021-01-26:0,England/MILK-115137C/2021|OD955324.1|2021-01-22:0)209745:1,(England/ALDP-1198212/2021|OD975155.1|2021-01-26:1,England/MILK-1320778/2021|21-02-22:1,England/MILK-1357DA3/2021|OU028519.1|2021-02-26:2)209751:1,(England/CAMC-1235A96/2021|OD981860.1|2021-02-09:3,England/MILK-118E32B/2021|OD960644.1|2021-01-25:1,England/MILK-1265927/2021|OD985430.1|2021-02-08:0,England/ALDP-1121ABC/2021|OD951568.1|2021-01-21:2)209752:1,(England/MILK-1266285/2021|OD986365.1|2021-02-08:1,England/MILK-134C8FB/2021|OU035842.1|2021-02-25:0,England/MILK-13D9978/2021|21-03-11:0,England/MILK-1317C66/2021|21-02-21:0,England/MILK-13218ED/2021|21-02-22:0,England/MILK-13983C2/2021|21-03-04:0,England/MILK-1349FF9/2021|OU036626.1|2021-02-25:0)209753:6,England/MILK-13BBDE9/2021|21-03-07:1,(England/NOTT-24E769/2021|OU030974.1|2021-02-09:0,(England/MILK-140F8E4/2021|21-03-16:2,England/QEUH-13F5F1A/2021|21-03-15:1,England/MILK-1364435/2021|OU027988.1|2021-02-28:0,England/BIRM-BCBHRC/2021|OB998341.1|2021-03-03:0,England/ALDP-1423A8A/2021|21-03-11:0,England/RAND-13FD9AB/2021|21-03-05:0,England/MILK-13D8C43/2021|21-03-11:0,England/MILK-13B5D85/2021|21-03-05:0,England/MILK-13845A5/2021|OU038420.1|2021-03-01:0,England/MILK-1383861/2021|21-03-03:0)209755:3,(England/ALDP-1438CC8/2021|21-03-11:4,England/MILK-12A6623/2021|OD994555.1|2021-02-13:0)209756:2)209754:1,((England/MILK-129AB14/2021|OD990654.1|2021-02-12:1,England/MILK-135418C/2021|OU032481.1|2021-02-26:1,England/ALDP-11D5D27/2021|OD968475.1|2021-01-30:0,England/MILK-13CA1DC/2021|21-03-10:0,England/MILK-1322C1D/2021|21-02-22:0,England/MILK-1387733/2021|21-03-03:0,England/QEUH-12E4FE2/2021|OU023179.1|2021-02-20:0,Wales/PHWC-4CC497/2021|21-01-30:0,England/OXON-F61C91/2021|21-01-28:0,England/ALDP-1183371/2021|OD975892.1|2021-01-25:0,England/ALDP-121EE6A/2021|OD970804.1|2021-02-04:0,England/ALDP-121EF2B/2021|OD970465.1|2021-02-04:0,Wales/PHWC-4C474B/2021|21-02-02:0,England/ALDP-11D5C66/2021|OD968468.1|2021-01-30:0)209758:1,England/CAMC-12352CB/2021|OD980769.1|2021-02-08:0,England/ALDP-114D953/2021|OD962097.1|2021-01-24:0)209757:1,(England/CAMC-12163FA/2021|OD972059.1|2021-02-05:1,England/RAND-11E1D55/2021|OD990441.1|2021-01-30:2,England/CAMC-13286DD/2021|21-02-08:4,England/CAMC-1209D38/2021|OD981421.1|2021-02-05:0,England/RAND-12670C6/2021|OD989795.1|2021-02-02:0)209759:1,((England/ALDP-14489FB/2021|21-03-20:0,England/ALDP-14029C0/2021|21-03-15:0,England/ALDP-1448B5F/2021|21-03-20:0)209761:1,England/ALDP-13C7263/2021|21-03-10:0,England/ALDP-1446B9D/2021|21-03-20:0)209760:2,England/ALDP-11D5871/2021|OD966759.1|2021-01-30:3,England/MILK-1134F02/2021|OD952978.1|2021-01-20:1,England/MILK-1134F11/2021|OD953239.1|2021-01-19:1,Norway/8157/2021|EPI_ISL_1599141|2021-03-27:3,(England/MILK-128255D/2021|OD989153.1|2021-02-08:0,England/CAMC-121659A/2021|OD972074.1|2021-02-06:0)209762:3,(England/MILK-12D53E8/2021|OU018544.1|2021-02-17:0,England/MILK-12D5254/2021|OU018541.1|2021-02-17:0)209763:1,England/ALDP-118B34C/2021|OD961615.1|2021-01-26:0,England/CAMC-135B668/2021|21-02-03:0,England/RAND-14214E8/2021|21-03-03:0,England/MILK-1322424/2021|21-02-21:0,England/MILK-124A8A3/2021|OD979803.1|2021-02-03:0,England/MILK-108A092/2021|OD978013.1|2021-01-16:0)209744:1,(((Denmark/DCGC-43071/2021|EPI_ISL_1023349|2021-02-08:1,(Denmark/DCGC-53838/2021|EPI_ISL_1862091|2021-03-01:1,Denmark/DCGC-53932/2021|EPI_ISL_1862272|2021-03-01:0,Denmark/DCGC-48982/2021|EPI_ISL_1125368|2021-02-22:0,Denmark/DCGC-79700/2021|EPI_ISL_1888341|2021-02-22:0,Denmark/DCGC-55579/2021|EPI_ISL_1864007|2021-03-08:0,Denmark/DCGC-63227/2021|EPI_ISL_1871798|2021-03-08:0)209767:1,(((Denmark/DCGC-82530/2021|EPI_ISL_1891358|2021-03-29:0,Denmark/DCGC-82394/2021|EPI_ISL_1891126|2021-03-29:1)209770:1,(Denmark/DCGC-58039/2021|EPI_ISL_1866542|2021-03-22:0,Denmark/DCGC-54203/2021|EPI_ISL_1862631|2021-04-05:0,Denmark/DCGC-69657/2021|EPI_ISL_1878228|2021-03-29:0)209771:1,Denmark/DCGC-63675/2021|EPI_ISL_1872246|2021-03-22:0,Denmark/DCGC-53934/2021|EPI_ISL_1862276|2021-03-22:0,Denmark/DCGC-62982/2021|EPI_ISL_1871553|2021-03-29:0,Denmark/DCGC-54577/2021|EPI_ISL_1863005|2021-03-29:0,Denmark/DCGC-68964/2021|EPI_ISL_1877535|2021-03-22:0,Denmark/DCGC-77257/2021|EPI_ISL_1885828|2021-03-22:0)209769:1,(Denmark/DCGC-84906/2021|EPI_ISL_1894216|2021-03-22:0,Denmark/DCGC-66409/2021|EPI_ISL_1874980|2021-03-22:0,Denmark/DCGC-74527/2021|EPI_ISL_1883098|2021-03-15:0)209772:1,Denmark/DCGC-63434/2021|EPI_ISL_1872005|2021-03-22:0,Denmark/DCGC-65201/2021|EPI_ISL_1873772|2021-03-15:0,Denmark/DCGC-83939/2021|EPI_ISL_1893105|2021-03-15:0,Denmark/DCGC-54573/2021|EPI_ISL_1863001|2021-03-15:0,Denmark/DCGC-58604/2021|EPI_ISL_1867107|2021-03-15:0,Denmark/DCGC-77977/2021|EPI_ISL_1886618|2021-03-15:0,Denmark/DCGC-52375/2021|EPI_ISL_1860429|2021-03-15:0,Denmark/DCGC-72627/2021|EPI_ISL_1881198|2021-03-22:0)209768:1,Denmark/DCGC-54479/2021|EPI_ISL_1862907|2021-03-08:2,Denmark/DCGC-53828/2021|EPI_ISL_1862070|2021-02-22:1,Denmark/DCGC-62335/2021|EPI_ISL_1870906|2021-03-08:1,Denmark/DCGC-81134/2021|EPI_ISL_1889776|2021-03-22:1,Denmark/DCGC-65260/2021|EPI_ISL_1873831|2021-03-15:1,Denmark/DCGC-76485/2021|EPI_ISL_1885056|2021-03-15:1,(Denmark/DCGC-49050/2021|EPI_ISL_1125439|2021-02-15:0,Denmark/DCGC-48444/2021|EPI_ISL_1124388|2021-02-15:0)209773:1,(Denmark/DCGC-75018/2021|EPI_ISL_1883589|2021-02-22:0,Denmark/DCGC-80064/2021|EPI_ISL_1888705|2021-03-01:0,Denmark/DCGC-55301/2021|EPI_ISL_1863729|2021-02-22:0,Denmark/DCGC-74483/2021|EPI_ISL_1883054|2021-02-22:0)209774:2,(Denmark/DCGC-63744/2021|EPI_ISL_1872315|2021-02-22:0,Denmark/DCGC-48782/2021|EPI_ISL_1125128|2021-02-15:0)209775:1,(Denmark/DCGC-82272/2021|EPI_ISL_1890944|2021-03-08:0,Denmark/DCGC-86075/2021|EPI_ISL_1895396|2021-03-15:0,Denmark/DCGC-60284/2021|EPI_ISL_1868855|2021-03-08:0)209776:1,(Denmark/DCGC-77275/2021|EPI_ISL_1885846|2021-03-01:0,Denmark/DCGC-86905/2021|EPI_ISL_1896264|2021-03-01:0)209777:1,Denmark/DCGC-48279/2021|EPI_ISL_1124017|2021-02-15:0,Denmark/DCGC-84430/2021|EPI_ISL_1893705|2021-03-01:0,Denmark/DCGC-82135/2021|EPI_ISL_1890801|2021-03-08:0,Denmark/DCGC-83744/2021|EPI_ISL_1892815|2021-03-15:0,Denmark/DCGC-85468/2021|EPI_ISL_1894786|2021-03-08:0,Denmark/DCGC-57669/2021|EPI_ISL_1866169|2021-02-22:0,Denmark/DCGC-57400/2021|EPI_ISL_1865900|2021-03-08:0,Denmark/DCGC-79731/2021|EPI_ISL_1888372|2021-02-22:0,Denmark/DCGC-53629/2021|EPI_ISL_1861683|2021-03-08:0,Denmark/DCGC-56308/2021|EPI_ISL_1864808|2021-03-15:0,Denmark/DCGC-85057/2021|EPI_ISL_1894367|2021-03-01:0,Denmark/DCGC-60117/2021|EPI_ISL_1868688|2021-03-01:0,Denmark/DCGC-85798/2021|EPI_ISL_1895118|2021-03-15:0,Denmark/DCGC-78286/2021|EPI_ISL_1886927|2021-03-15:0,Denmark/DCGC-52231/2021|EPI_ISL_1860285|2021-03-08:0,Denmark/DCGC-54128/2021|EPI_ISL_1862556|2021-02-22:0,Denmark/DCGC-60293/2021|EPI_ISL_1868864|2021-03-08:0,Denmark/DCGC-85163/2021|EPI_ISL_1894481|2021-02-22:0,Denmark/DCGC-78464/2021|EPI_ISL_1887105|2021-03-01:0,Denmark/DCGC-85021/2021|EPI_ISL_1894331|2021-03-01:0,Denmark/DCGC-52024/2021|EPI_ISL_1860056|2021-03-08:0,Denmark/DCGC-80890/2021|EPI_ISL_1889531|2021-03-15:0,Denmark/DCGC-84604/2021|EPI_ISL_1893914|2021-03-01:0,Denmark/DCGC-84831/2021|EPI_ISL_1894141|2021-03-01:0,Denmark/DCGC-86821/2021|EPI_ISL_1896180|2021-03-08:0,Denmark/DCGC-58218/2021|EPI_ISL_1866721|2021-02-22:0,Denmark/DCGC-60276/2021|EPI_ISL_1868847|2021-03-15:0,Denmark/DCGC-81219/2021|EPI_ISL_1889861|2021-03-01:0,Denmark/DCGC-42664/2021|EPI_ISL_1022942|2021-02-08:0,Denmark/DCGC-46245/2021|EPI_ISL_1065755|2021-02-15:0,Denmark/DCGC-43078/2021|EPI_ISL_1023356|2021-02-08:0,Denmark/DCGC-43536/2021|EPI_ISL_1023914|2021-02-01:0,Denmark/DCGC-43443/2021|EPI_ISL_1023793|2021-02-01:0,Denmark/DCGC-43435/2021|EPI_ISL_1023779|2021-02-01:0,Denmark/DCGC-43341/2021|EPI_ISL_1023653|2021-02-01:0,Denmark/DCGC-41145/2021|EPI_ISL_972822|2021-02-01:0,Denmark/DCGC-39438/2021|EPI_ISL_970825|2021-01-25:0,Denmark/DCGC-47032/2021|EPI_ISL_1066543|2021-02-08:0,Denmark/DCGC-42278/2021|EPI_ISL_1022556|2021-02-08:0,Denmark/DCGC-42239/2021|EPI_ISL_1022517|2021-02-08:0,Denmark/DCGC-42955/2021|EPI_ISL_1023233|2021-02-08:0,Denmark/DCGC-49427/2021|EPI_ISL_1125817|2021-02-15:0,Denmark/DCGC-42791/2021|EPI_ISL_1023069|2021-02-08:0,Denmark/DCGC-49264/2021|EPI_ISL_1125654|2021-02-15:0,Denmark/DCGC-46771/2021|EPI_ISL_1066281|2021-02-15:0,Denmark/DCGC-44815/2021|EPI_ISL_1025193|2021-01-11:0,Denmark/DCGC-42714/2021|EPI_ISL_1022992|2021-02-08:0,Denmark/DCGC-42646/2021|EPI_ISL_1022924|2021-02-08:0,Denmark/DCGC-44073/2021|EPI_ISL_1024451|2021-02-01:0,Denmark/DCGC-42540/2021|EPI_ISL_1022818|2021-02-08:0,Denmark/DCGC-43513/2021|EPI_ISL_1023891|2021-02-01:0,Denmark/DCGC-48858/2021|EPI_ISL_1125204|2021-02-08:0,Denmark/DCGC-42307/2021|EPI_ISL_1022585|2021-02-08:0,Denmark/DCGC-49362/2021|EPI_ISL_1125752|2021-02-15:0,Denmark/DCGC-73304/2021|EPI_ISL_1881875|2021-02-22:0,Denmark/DCGC-71148/2021|EPI_ISL_1879719|2021-03-08:0,Denmark/DCGC-69842/2021|EPI_ISL_1878413|2021-02-22:0,Denmark/DCGC-64453/2021|EPI_ISL_1873024|2021-03-15:0,Denmark/DCGC-75934/2021|EPI_ISL_1884505|2021-03-08:0,Denmark/DCGC-77503/2021|EPI_ISL_1886117|2021-03-15:0,Denmark/DCGC-77788/2021|EPI_ISL_1886429|2021-03-01:0,Denmark/DCGC-73118/2021|EPI_ISL_1881689|2021-03-15:0,Denmark/DCGC-67022/2021|EPI_ISL_1875593|2021-03-15:0,Denmark/DCGC-72002/2021|EPI_ISL_1880573|2021-03-08:0,Denmark/DCGC-72512/2021|EPI_ISL_1881083|2021-03-08:0,Denmark/DCGC-76250/2021|EPI_ISL_1884821|2021-03-01:0,Denmark/DCGC-75650/2021|EPI_ISL_1884221|2021-03-08:0,Denmark/DCGC-61203/2021|EPI_ISL_1869774|2021-03-08:0,Denmark/DCGC-61355/2021|EPI_ISL_1869926|2021-03-08:0,Denmark/DCGC-73475/2021|EPI_ISL_1882046|2021-03-22:0,Denmark/DCGC-71847/2021|EPI_ISL_1880418|2021-03-15:0,Denmark/DCGC-73624/2021|EPI_ISL_1882195|2021-03-01:0,Denmark/DCGC-76132/2021|EPI_ISL_1884703|2021-03-08:0,Denmark/DCGC-76370/2021|EPI_ISL_1884941|2021-03-22:0)209766:1,Denmark/DCGC-39309/2021|EPI_ISL_930451|2021-01-18:1,(Denmark/DCGC-45827/2021|EPI_ISL_1065337|2021-02-08:1,Denmark/DCGC-42393/2021|EPI_ISL_1022671|2021-02-08:0,Denmark/DCGC-57665/2021|EPI_ISL_1866165|2021-02-22:0,Denmark/DCGC-46182/2021|EPI_ISL_1065692|2021-02-08:0,Denmark/DCGC-42453/2021|EPI_ISL_1022731|2021-02-08:0,Denmark/DCGC-44189/2021|EPI_ISL_1024567|2021-02-01:0,Denmark/DCGC-43391/2021|EPI_ISL_1023735|2021-02-01:0,Denmark/DCGC-43447/2021|EPI_ISL_1023802|2021-02-01:0)209778:1,((Denmark/DCGC-75588/2021|EPI_ISL_1884159|2021-02-15:1,Denmark/DCGC-48891/2021|EPI_ISL_1125238|2021-02-15:0)209780:2,Denmark/DCGC-83609/2021|EPI_ISL_1892680|2021-03-08:3,Denmark/DCGC-40286/2021|EPI_ISL_971963|2021-02-01:0,Denmark/DCGC-49532/2021|EPI_ISL_1125923|2021-02-15:0,Denmark/DCGC-50626/2021|EPI_ISL_1127017|2021-02-15:0,Denmark/DCGC-40427/2021|EPI_ISL_972104|2021-01-25:0)209779:2,(Denmark/DCGC-43547/2021|EPI_ISL_1023925|2021-02-01:3,Denmark/DCGC-39047/2021|EPI_ISL_930189|2021-01-25:0,Denmark/DCGC-39046/2021|EPI_ISL_930188|2021-01-25:0,Denmark/DCGC-41597/2021|EPI_ISL_973274|2021-01-25:0,Denmark/DCGC-34806/2021|EPI_ISL_925946|2021-01-18:0,Denmark/DCGC-47581/2021|EPI_ISL_1067116|2021-02-15:0,Denmark/DCGC-41731/2021|EPI_ISL_973408|2021-01-25:0,Denmark/DCGC-35515/2021|EPI_ISL_926656|2021-01-25:0,Denmark/DCGC-40420/2021|EPI_ISL_972097|2021-01-25:0,Denmark/DCGC-40833/2021|EPI_ISL_972510|2021-01-25:0,Denmark/DCGC-35016/2021|EPI_ISL_926156|2021-01-25:0)209781:1,(Denmark/DCGC-42222/2021|EPI_ISL_1022500|2021-02-08:1,(Denmark/DCGC-57630/2021|EPI_ISL_1866130|2021-03-01:1,Denmark/DCGC-49197/2021|EPI_ISL_1125587|2021-02-22:0,Denmark/DCGC-78115/2021|EPI_ISL_1886756|2021-03-01:0,Denmark/DCGC-64844/2021|EPI_ISL_1873415|2021-03-01:0,Denmark/DCGC-70507/2021|EPI_ISL_1879078|2021-02-22:0,Denmark/DCGC-48257/2021|EPI_ISL_1123968|2021-02-22:0,Denmark/DCGC-69300/2021|EPI_ISL_1877871|2021-03-01:0)209783:1,(Denmark/DCGC-79272/2021|EPI_ISL_1887913|2021-03-01:0,(Denmark/DCGC-71536/2021|EPI_ISL_1880107|2021-03-15:0,Denmark/DCGC-60019/2021|EPI_ISL_1868590|2021-03-15:0)209785:2)209784:1,Denmark/DCGC-48527/2021|EPI_ISL_1124577|2021-02-08:0,Denmark/DCGC-43679/2021|EPI_ISL_1024057|2021-02-01:0,Denmark/DCGC-43418/2021|EPI_ISL_1023762|2021-02-01:0,Denmark/DCGC-43385/2021|EPI_ISL_1023728|2021-02-01:0,Denmark/DCGC-42761/2021|EPI_ISL_1023039|2021-02-08:0,Denmark/DCGC-46476/2021|EPI_ISL_1065986|2021-02-15:0,Denmark/DCGC-48413/2021|EPI_ISL_1124317|2021-02-15:0,Denmark/DCGC-42653/2021|EPI_ISL_1022931|2021-02-08:0,Denmark/DCGC-42297/2021|EPI_ISL_1022575|2021-02-08:0,Denmark/DCGC-48389/2021|EPI_ISL_1124267|2021-02-15:0)209782:1,(Denmark/DCGC-78331/2021|EPI_ISL_1886972|2021-02-22:1,Denmark/DCGC-50023/2021|EPI_ISL_1126414|2021-02-22:0,Denmark/DCGC-62727/2021|EPI_ISL_1871298|2021-03-01:0,Denmark/DCGC-51447/2021|EPI_ISL_1859235|2021-02-22:0,Denmark/DCGC-79016/2021|EPI_ISL_1887657|2021-03-01:0,Denmark/DCGC-49096/2021|EPI_ISL_1125485|2021-02-22:0,Denmark/DCGC-49027/2021|EPI_ISL_1125416|2021-02-22:0,Denmark/DCGC-49198/2021|EPI_ISL_1125588|2021-02-15:0,Denmark/DCGC-49166/2021|EPI_ISL_1125555|2021-02-15:0)209786:1,Denmark/DCGC-42700/2021|EPI_ISL_1022978|2021-02-08:1,Denmark/DCGC-42648/2021|EPI_ISL_1022926|2021-02-08:1,Denmark/DCGC-42294/2021|EPI_ISL_1022572|2021-02-08:1,Denmark/DCGC-85681/2021|EPI_ISL_1895000|2021-02-22:1,Denmark/DCGC-76680/2021|EPI_ISL_1885251|2021-03-01:1,(Denmark/DCGC-42984/2021|EPI_ISL_1023262|2021-02-08:0,Denmark/DCGC-42396/2021|EPI_ISL_1022674|2021-02-08:0,Denmark/DCGC-40258/2021|EPI_ISL_971935|2021-01-25:0,Denmark/DCGC-43492/2021|EPI_ISL_1023870|2021-02-01:0,Denmark/DCGC-40473/2021|EPI_ISL_972150|2021-02-01:0,Denmark/DCGC-49446/2021|EPI_ISL_1125836|2021-02-15:0,Denmark/DCGC-44417/2021|EPI_ISL_1024795|2021-02-01:0,Denmark/DCGC-42894/2021|EPI_ISL_1023172|2021-02-08:0,Denmark/DCGC-41525/2021|EPI_ISL_973202|2021-01-25:0,Denmark/DCGC-43306/2021|EPI_ISL_1023618|2021-02-08:0,Denmark/DCGC-42616/2021|EPI_ISL_1022894|2021-02-08:0)209787:1,(Denmark/DCGC-41162/2021|EPI_ISL_972839|2021-01-25:0,Denmark/DCGC-44333/2021|EPI_ISL_1024711|2021-02-01:0)209788:1,(Denmark/DCGC-44282/2021|EPI_ISL_1024660|2021-02-01:0,Denmark/DCGC-44217/2021|EPI_ISL_1024595|2021-02-01:0)209789:1,(Denmark/DCGC-92360/2021|EPI_ISL_2028655|2021-02-01:0,Denmark/DCGC-44112/2021|EPI_ISL_1024490|2021-02-01:0)209790:1,Denmark/DCGC-47982/2021|EPI_ISL_1067517|2021-02-08:0,Denmark/DCGC-67837/2021|EPI_ISL_1876408|2021-02-15:0,Denmark/DCGC-39908/2021|EPI_ISL_971585|2021-01-25:0,Denmark/DCGC-40999/2021|EPI_ISL_972676|2021-01-25:0,Denmark/DCGC-42411/2021|EPI_ISL_1022689|2021-02-08:0,Denmark/DCGC-35682/2021|EPI_ISL_926823|2021-01-18:0,Denmark/DCGC-41956/2021|EPI_ISL_973782|2021-01-25:0,Denmark/DCGC-40326/2021|EPI_ISL_972003|2021-01-25:0,Denmark/DCGC-42360/2021|EPI_ISL_1022638|2021-02-08:0,Denmark/DCGC-42333/2021|EPI_ISL_1022611|2021-02-08:0,Denmark/DCGC-33185/2021|EPI_ISL_870190|2021-01-11:0,Denmark/DCGC-40940/2021|EPI_ISL_972617|2021-01-25:0,Denmark/DCGC-41187/2021|EPI_ISL_972864|2021-01-25:0,Denmark/DCGC-41830/2021|EPI_ISL_973538|2021-01-25:0,Denmark/DCGC-40076/2021|EPI_ISL_971753|2021-01-25:0,Denmark/DCGC-40770/2021|EPI_ISL_972447|2021-01-25:0,Denmark/DCGC-43033/2021|EPI_ISL_1023311|2021-02-08:0,Denmark/DCGC-43015/2021|EPI_ISL_1023293|2021-02-08:0,Denmark/DCGC-43005/2021|EPI_ISL_1023283|2021-02-08:0,Denmark/DCGC-36606/2021|EPI_ISL_927747|2021-01-18:0,Denmark/DCGC-39881/2021|EPI_ISL_971558|2021-02-01:0,Denmark/DCGC-43474/2021|EPI_ISL_1023852|2021-02-01:0,Denmark/DCGC-50629/2021|EPI_ISL_1127020|2021-02-08:0,Denmark/DCGC-42519/2021|EPI_ISL_1022797|2021-02-08:0,Denmark/DCGC-47405/2021|EPI_ISL_1066940|2021-02-08:0,Denmark/DCGC-42247/2021|EPI_ISL_1022525|2021-02-08:0,Denmark/DCGC-36161/2021|EPI_ISL_927302|2021-01-25:0,Denmark/DCGC-41811/2021|EPI_ISL_973499|2021-02-01:0,Denmark/DCGC-41794/2021|EPI_ISL_973471|2021-02-01:0,Denmark/DCGC-40521/2021|EPI_ISL_972198|2021-02-01:0,Denmark/DCGC-38059/2021|EPI_ISL_929200|2021-01-25:0,Denmark/DCGC-34818/2021|EPI_ISL_925958|2021-01-25:0,Denmark/DCGC-36012/2021|EPI_ISL_927153|2021-01-25:0,Denmark/DCGC-49621/2021|EPI_ISL_1126012|2021-02-08:0,Denmark/DCGC-41159/2021|EPI_ISL_972836|2021-01-25:0,Denmark/DCGC-43491/2021|EPI_ISL_1023869|2021-02-01:0,Denmark/DCGC-41143/2021|EPI_ISL_972820|2021-01-25:0,Denmark/DCGC-38995/2021|EPI_ISL_930137|2021-01-25:0,Denmark/DCGC-44421/2021|EPI_ISL_1024799|2021-02-01:0,Denmark/DCGC-44021/2021|EPI_ISL_1024399|2021-02-01:0,Denmark/DCGC-43286/2021|EPI_ISL_1023578|2021-02-08:0,Denmark/DCGC-40851/2021|EPI_ISL_972528|2021-02-01:0,Denmark/DCGC-43982/2021|EPI_ISL_1024360|2021-02-01:0,Denmark/DCGC-33455/2021|EPI_ISL_870465|2021-01-11:0,Denmark/DCGC-48629/2021|EPI_ISL_1124810|2021-02-15:0,Denmark/DCGC-42893/2021|EPI_ISL_1023171|2021-02-08:0,Denmark/DCGC-39957/2021|EPI_ISL_971634|2021-01-25:0,Denmark/DCGC-43190/2021|EPI_ISL_1023481|2021-02-08:0,Denmark/DCGC-33409/2021|EPI_ISL_870419|2021-01-11:0,Denmark/DCGC-33408/2021|EPI_ISL_870418|2021-01-11:0,Denmark/DCGC-36493/2021|EPI_ISL_927634|2021-01-25:0,Denmark/DCGC-40682/2021|EPI_ISL_972359|2021-01-25:0,Denmark/DCGC-41733/2021|EPI_ISL_973410|2021-02-01:0,Denmark/DCGC-36478/2021|EPI_ISL_927619|2021-01-18:0,Denmark/DCGC-29413/2021|EPI_ISL_843460|2021-01-04:0,Denmark/DCGC-46797/2021|EPI_ISL_1066307|2021-02-15:0,Denmark/DCGC-46792/2021|EPI_ISL_1066302|2021-02-15:0,Denmark/DCGC-37769/2021|EPI_ISL_928910|2021-01-18:0,Denmark/DCGC-35197/2021|EPI_ISL_926337|2021-01-25:0,Denmark/DCGC-36102/2021|EPI_ISL_927243|2021-01-25:0,Denmark/DCGC-44501/2021|EPI_ISL_1024879|2021-02-01:0,Denmark/DCGC-40002/2021|EPI_ISL_971679|2021-01-25:0,Denmark/DCGC-44484/2021|EPI_ISL_1024862|2021-02-01:0,Denmark/DCGC-36826/2021|EPI_ISL_927967|2021-01-25:0,Denmark/DCGC-43256/2021|EPI_ISL_1023548|2021-02-08:0,Denmark/DCGC-44040/2021|EPI_ISL_1024418|2021-02-01:0,Denmark/DCGC-30670/2021|EPI_ISL_847208|2021-01-11:0,Denmark/DCGC-33034/2021|EPI_ISL_870038|2021-01-11:0,Denmark/DCGC-41857/2021|EPI_ISL_973595|2021-02-01:0,Denmark/DCGC-45767/2021|EPI_ISL_1065277|2021-02-01:0,Denmark/DCGC-43914/2021|EPI_ISL_1024292|2021-02-01:0,Denmark/DCGC-42301/2021|EPI_ISL_1022579|2021-02-08:0,Denmark/DCGC-43120/2021|EPI_ISL_1023398|2021-02-08:0,Denmark/DCGC-43873/2021|EPI_ISL_1024251|2021-02-01:0,Denmark/DCGC-37128/2021|EPI_ISL_928269|2021-01-18:0,Denmark/DCGC-74049/2021|EPI_ISL_1882620|2021-02-15:0)209765:1,Denmark/DCGC-27813/2020|EPI_ISL_815500|2020-12-21:1,((Denmark/DCGC-42730/2021|EPI_ISL_1023008|2021-02-08:0,Denmark/DCGC-44342/2021|EPI_ISL_1024720|2021-02-01:0)209792:1,Denmark/DCGC-43566/2021|EPI_ISL_1023944|2021-02-01:0,Denmark/DCGC-79248/2020|EPI_ISL_1887889|2020-11-30:0,Denmark/DCGC-51047/2021|EPI_ISL_1858659|2021-02-22:0,Denmark/DCGC-48099/2021|EPI_ISL_1123610|2021-02-15:0,Denmark/DCGC-48098/2021|EPI_ISL_1123607|2021-02-15:0,Denmark/DCGC-47157/2021|EPI_ISL_1066669|2021-02-08:0,Denmark/DCGC-44205/2021|EPI_ISL_1024583|2021-02-01:0,Denmark/DCGC-47418/2021|EPI_ISL_1066953|2021-02-15:0,Denmark/DCGC-49551/2021|EPI_ISL_1125942|2021-02-15:0,Denmark/DCGC-48838/2021|EPI_ISL_1125184|2021-02-15:0,Denmark/DCGC-49094/2021|EPI_ISL_1125483|2021-02-15:0,Denmark/DCGC-49447/2021|EPI_ISL_1125837|2021-02-22:0,Denmark/DCGC-48848/2021|EPI_ISL_1125194|2021-02-15:0,Denmark/DCGC-48633/2021|EPI_ISL_1124819|2021-02-15:0,Denmark/DCGC-48759/2021|EPI_ISL_1125103|2021-02-15:0,Denmark/DCGC-41736/2021|EPI_ISL_973413|2021-01-25:0,Denmark/DCGC-41119/2021|EPI_ISL_972796|2021-01-25:0,Denmark/DCGC-46230/2021|EPI_ISL_1065740|2021-02-15:0,Denmark/DCGC-49946/2021|EPI_ISL_1126337|2021-02-15:0,Denmark/DCGC-49927/2021|EPI_ISL_1126318|2021-02-15:0,Denmark/DCGC-48551/2021|EPI_ISL_1124633|2021-02-22:0,Denmark/DCGC-69357/2021|EPI_ISL_1877928|2021-02-22:0,Denmark/DCGC-74070/2021|EPI_ISL_1882641|2021-02-22:0,Denmark/DCGC-76776/2021|EPI_ISL_1885347|2021-02-22:0)209791:1,(Denmark/DCGC-37664/2021|EPI_ISL_928805|2021-01-18:0,((Denmark/DCGC-55922/2021|EPI_ISL_1864350|2021-01-18:0,Denmark/DCGC-35422/2021|EPI_ISL_926563|2021-01-18:0,Denmark/DCGC-85310/2021|EPI_ISL_1894628|2021-01-25:0)209795:1,Denmark/DCGC-39259/2021|EPI_ISL_930401|2021-01-18:0,Denmark/DCGC-44643/2021|EPI_ISL_1025021|2021-01-25:0,Denmark/DCGC-88637/2021|EPI_ISL_2024851|2021-01-25:0)209794:1)209793:1,Denmark/DCGC-24959/2020|EPI_ISL_795200|2020-12-28:1,Denmark/DCGC-23386/2020|EPI_ISL_793195|2020-12-21:1,(Denmark/DCGC-34219/2021|EPI_ISL_871229|2021-01-04:0,(Denmark/DCGC-32295/2021|EPI_ISL_869299|2021-01-18:0,Denmark/DCGC-33652/2021|EPI_ISL_870662|2021-01-11:0,Denmark/DCGC-32294/2021|EPI_ISL_869298|2021-01-18:0,Denmark/DCGC-32303/2021|EPI_ISL_869307|2021-01-18:0)209797:1)209796:1,(Denmark/DCGC-33151/2021|EPI_ISL_870156|2021-01-11:1,Denmark/DCGC-31310/2021|EPI_ISL_855690|2021-01-11:0,Denmark/DCGC-41917/2021|EPI_ISL_973708|2021-01-25:0,Denmark/DCGC-28344/2021|EPI_ISL_844718|2021-01-11:0)209798:1,Denmark/DCGC-18821/2020|EPI_ISL_748279|2020-12-07:1,(Denmark/DCGC-32649/2021|EPI_ISL_869653|2021-01-11:1,Denmark/DCGC-33634/2021|EPI_ISL_870644|2021-01-11:0,Denmark/DCGC-33238/2021|EPI_ISL_870243|2021-01-11:0,Denmark/DCGC-30685/2021|EPI_ISL_847209|2021-01-11:0)209799:1,Denmark/DCGC-37278/2021|EPI_ISL_928419|2021-01-18:1,(Denmark/DCGC-29862/2020|EPI_ISL_843909|2020-12-28:1,Denmark/DCGC-29881/2020|EPI_ISL_843928|2020-12-28:0,Denmark/DCGC-29861/2020|EPI_ISL_843908|2020-12-28:0)209800:1,Denmark/DCGC-18316/2020|EPI_ISL_749287|2020-12-07:1,Denmark/DCGC-24427/2020|EPI_ISL_795190|2020-12-28:2,(Denmark/DCGC-41131/2021|EPI_ISL_972808|2021-01-25:1,(Denmark/DCGC-48290/2021|EPI_ISL_1124044|2021-02-15:1,(Denmark/DCGC-46851/2021|EPI_ISL_1066362|2021-02-08:1,Denmark/DCGC-49666/2021|EPI_ISL_1126057|2021-02-15:1,Denmark/DCGC-42659/2021|EPI_ISL_1022937|2021-02-08:1,(Denmark/DCGC-60285/2021|EPI_ISL_1868856|2021-03-01:1,Denmark/DCGC-77141/2021|EPI_ISL_1885712|2021-03-01:2,Denmark/DCGC-59861/2021|EPI_ISL_1868432|2021-03-15:0,Denmark/DCGC-48898/2021|EPI_ISL_1125245|2021-02-15:0,Denmark/DCGC-74849/2021|EPI_ISL_1883420|2021-03-01:0,Denmark/DCGC-79876/2021|EPI_ISL_1888517|2021-03-01:0,Denmark/DCGC-57874/2021|EPI_ISL_1866374|2021-02-22:0,Denmark/DCGC-55965/2021|EPI_ISL_1864406|2021-03-08:0,Denmark/DCGC-86976/2021|EPI_ISL_1896335|2021-03-01:0,Denmark/DCGC-67041/2021|EPI_ISL_1875612|2021-03-08:0,Denmark/DCGC-75743/2021|EPI_ISL_1884314|2021-03-01:0)209804:1,((Denmark/DCGC-51597/2021|EPI_ISL_1859466|2021-03-01:1,Denmark/DCGC-62901/2021|EPI_ISL_1871472|2021-03-15:1,(Denmark/DCGC-78225/2021|EPI_ISL_1886866|2021-03-08:0,Denmark/DCGC-70469/2021|EPI_ISL_1879040|2021-03-08:0,Denmark/DCGC-54990/2021|EPI_ISL_1863418|2021-03-08:0,Denmark/DCGC-85543/2021|EPI_ISL_1894861|2021-03-08:0,Denmark/DCGC-83550/2021|EPI_ISL_1892621|2021-03-08:0,Denmark/DCGC-57881/2021|EPI_ISL_1866381|2021-03-15:0,Denmark/DCGC-67641/2021|EPI_ISL_1876212|2021-03-15:0,Denmark/DCGC-74381/2021|EPI_ISL_1882952|2021-03-08:0,Denmark/DCGC-77353/2021|EPI_ISL_1885948|2021-03-08:0)209807:1,Denmark/DCGC-67882/2021|EPI_ISL_1876453|2021-03-08:0,Denmark/DCGC-55758/2021|EPI_ISL_1864186|2021-03-08:0,Denmark/DCGC-52281/2021|EPI_ISL_1860335|2021-03-15:0,Denmark/DCGC-69690/2021|EPI_ISL_1878261|2021-03-01:0,Denmark/DCGC-77183/2021|EPI_ISL_1885754|2021-03-08:0)209806:1,(Denmark/DCGC-79906/2021|EPI_ISL_1888547|2021-03-15:0,Denmark/DCGC-62223/2021|EPI_ISL_1870794|2021-03-15:0,Denmark/DCGC-52273/2021|EPI_ISL_1860327|2021-03-15:0,Denmark/DCGC-71122/2021|EPI_ISL_1879693|2021-03-15:0,Denmark/DCGC-69378/2021|EPI_ISL_1877949|2021-03-15:0)209808:1,Denmark/DCGC-62105/2021|EPI_ISL_1870676|2021-03-01:0,Denmark/DCGC-51354/2021|EPI_ISL_1859142|2021-02-22:0,Denmark/DCGC-84402/2021|EPI_ISL_1893677|2021-03-01:0,Denmark/DCGC-59554/2021|EPI_ISL_1868125|2021-03-15:0,Denmark/DCGC-52439/2021|EPI_ISL_1860493|2021-03-01:0,Denmark/DCGC-66723/2021|EPI_ISL_1875294|2021-03-15:0)209805:1,(Denmark/DCGC-78088/2021|EPI_ISL_1886729|2021-03-08:1,Denmark/DCGC-83385/2021|EPI_ISL_1892396|2021-02-22:0,Denmark/DCGC-53633/2021|EPI_ISL_1861687|2021-03-01:0)209809:1,Denmark/DCGC-51704/2021|EPI_ISL_1859697|2021-03-01:2,Denmark/DCGC-44575/2021|EPI_ISL_1024953|2021-02-01:1,(Denmark/DCGC-82280/2021|EPI_ISL_1890954|2021-03-01:0,Denmark/DCGC-79730/2021|EPI_ISL_1888371|2021-03-08:0,Denmark/DCGC-81045/2021|EPI_ISL_1889687|2021-03-01:0,Denmark/DCGC-56365/2021|EPI_ISL_1864865|2021-03-15:0,Denmark/DCGC-77175/2021|EPI_ISL_1885746|2021-03-08:0)209810:1,(Denmark/DCGC-87252/2021|EPI_ISL_1896611|2021-03-01:0,Denmark/DCGC-83501/2021|EPI_ISL_1892541|2021-03-01:0)209811:1,Denmark/DCGC-41458/2021|EPI_ISL_973135|2021-02-01:0,Denmark/DCGC-74891/2021|EPI_ISL_1883462|2021-02-22:0,Denmark/DCGC-56347/2021|EPI_ISL_1864847|2021-02-22:0,Denmark/DCGC-51374/2021|EPI_ISL_1859162|2021-02-22:0,Denmark/DCGC-86996/2021|EPI_ISL_1896355|2021-02-22:0,Denmark/DCGC-65011/2021|EPI_ISL_1873582|2021-02-22:0,Denmark/DCGC-68147/2021|EPI_ISL_1876718|2021-02-22:0,Denmark/DCGC-55622/2021|EPI_ISL_1864050|2021-02-22:0,Denmark/DCGC-80148/2021|EPI_ISL_1888789|2021-03-01:0,Denmark/DCGC-57151/2021|EPI_ISL_1865651|2021-02-22:0,Denmark/DCGC-81899/2021|EPI_ISL_1890541|2021-03-01:0,Denmark/DCGC-83873/2021|EPI_ISL_1893024|2021-02-22:0,Denmark/DCGC-65042/2021|EPI_ISL_1873613|2021-02-22:0,Denmark/DCGC-58573/2021|EPI_ISL_1867076|2021-02-22:0,Denmark/DCGC-85023/2021|EPI_ISL_1894333|2021-02-22:0,Denmark/DCGC-82770/2021|EPI_ISL_1891615|2021-02-22:0,Denmark/DCGC-87087/2021|EPI_ISL_1896446|2021-02-22:0,Denmark/DCGC-42628/2021|EPI_ISL_1022906|2021-02-08:0,Denmark/DCGC-46612/2021|EPI_ISL_1066122|2021-02-15:0,Denmark/DCGC-48011/2021|EPI_ISL_1067546|2021-02-08:0,Denmark/DCGC-49658/2021|EPI_ISL_1126049|2021-02-15:0,Denmark/DCGC-42165/2021|EPI_ISL_1022443|2021-02-08:0,Denmark/DCGC-41172/2021|EPI_ISL_972849|2021-01-25:0,Denmark/DCGC-43459/2021|EPI_ISL_1023828|2021-02-01:0,Denmark/DCGC-49419/2021|EPI_ISL_1125809|2021-02-15:0,Denmark/DCGC-44418/2021|EPI_ISL_1024796|2021-02-01:0,Denmark/DCGC-42918/2021|EPI_ISL_1023196|2021-02-08:0,Denmark/DCGC-50567/2021|EPI_ISL_1126958|2021-02-22:0,Denmark/DCGC-44562/2021|EPI_ISL_1024940|2021-02-01:0,Denmark/DCGC-48673/2021|EPI_ISL_1124909|2021-02-15:0,Denmark/DCGC-42755/2021|EPI_ISL_1023033|2021-02-08:0,Denmark/DCGC-39999/2021|EPI_ISL_971676|2021-01-25:0,Denmark/DCGC-43334/2021|EPI_ISL_1023646|2021-02-01:0,Denmark/DCGC-48416/2021|EPI_ISL_1124324|2021-02-15:0,Denmark/DCGC-50167/2021|EPI_ISL_1126558|2021-02-15:0,Denmark/DCGC-46844/2021|EPI_ISL_1066355|2021-02-15:0,Denmark/DCGC-46284/2021|EPI_ISL_1065794|2021-02-01:0,Denmark/DCGC-49919/2021|EPI_ISL_1126310|2021-02-15:0,Denmark/DCGC-43054/2021|EPI_ISL_1023332|2021-02-08:0,Denmark/DCGC-46598/2021|EPI_ISL_1066108|2021-02-08:0,Denmark/DCGC-77007/2021|EPI_ISL_1885578|2021-03-01:0,Denmark/DCGC-64615/2021|EPI_ISL_1873186|2021-02-15:0,Denmark/DCGC-76751/2021|EPI_ISL_1885322|2021-02-22:0,Denmark/DCGC-73122/2021|EPI_ISL_1881693|2021-02-15:0,Denmark/DCGC-75844/2021|EPI_ISL_1884415|2021-02-22:0,Denmark/DCGC-71539/2021|EPI_ISL_1880110|2021-03-01:0)209803:2,((Denmark/DCGC-44468/2021|EPI_ISL_1024846|2021-02-01:1,Denmark/DCGC-41560/2021|EPI_ISL_973237|2021-01-25:0,Denmark/DCGC-40058/2021|EPI_ISL_971735|2021-01-25:0,Denmark/DCGC-40798/2021|EPI_ISL_972475|2021-01-25:0)209813:1,Denmark/DCGC-44463/2021|EPI_ISL_1024841|2021-02-01:1,(Denmark/DCGC-43765/2021|EPI_ISL_1024143|2021-02-01:0,Denmark/DCGC-39823/2021|EPI_ISL_971500|2021-02-01:0)209814:1,Denmark/DCGC-43644/2021|EPI_ISL_1024022|2021-02-01:0,Denmark/DCGC-44281/2021|EPI_ISL_1024659|2021-02-01:0,Denmark/DCGC-41805/2021|EPI_ISL_973487|2021-02-01:0,Denmark/DCGC-40230/2021|EPI_ISL_971907|2021-01-25:0,Denmark/DCGC-40217/2021|EPI_ISL_971894|2021-01-25:0,Denmark/DCGC-43133/2021|EPI_ISL_1023411|2021-02-08:0,Denmark/DCGC-41707/2021|EPI_ISL_973384|2021-02-01:0)209812:1,Denmark/DCGC-39631/2021|EPI_ISL_971045|2021-02-01:1,Denmark/DCGC-39610/2021|EPI_ISL_971016|2021-01-25:1,Denmark/DCGC-40383/2021|EPI_ISL_972060|2021-02-01:3,Denmark/DCGC-36262/2021|EPI_ISL_927403|2021-01-18:1,(Denmark/DCGC-42200/2021|EPI_ISL_1022478|2021-02-08:0,Denmark/DCGC-46855/2021|EPI_ISL_1066366|2021-02-08:0,Denmark/DCGC-42797/2021|EPI_ISL_1023075|2021-02-08:0)209815:2,(Denmark/DCGC-42860/2021|EPI_ISL_1023138|2021-02-08:0,Denmark/DCGC-49911/2021|EPI_ISL_1126302|2021-02-15:0)209816:2,(Denmark/DCGC-43188/2021|EPI_ISL_1023479|2021-02-08:0,Denmark/DCGC-41210/2021|EPI_ISL_972887|2021-02-01:0,Denmark/DCGC-41696/2021|EPI_ISL_973373|2021-02-01:0)209817:1,Denmark/DCGC-37486/2021|EPI_ISL_928627|2021-01-18:0,Denmark/DCGC-68042/2021|EPI_ISL_1876613|2021-02-22:0,Denmark/DCGC-63570/2021|EPI_ISL_1872141|2021-02-01:0,Denmark/DCGC-35430/2021|EPI_ISL_926571|2021-01-18:0,Denmark/DCGC-41953/2021|EPI_ISL_973777|2021-01-25:0,Denmark/DCGC-46685/2021|EPI_ISL_1066195|2021-01-25:0,Denmark/DCGC-40962/2021|EPI_ISL_972639|2021-02-01:0,Denmark/DCGC-38844/2021|EPI_ISL_929986|2021-01-18:0,Denmark/DCGC-46256/2021|EPI_ISL_1065766|2021-02-08:0,Denmark/DCGC-46635/2021|EPI_ISL_1066145|2021-02-15:0,Denmark/DCGC-41195/2021|EPI_ISL_972872|2021-02-01:0,Denmark/DCGC-43083/2021|EPI_ISL_1023361|2021-02-08:0,Denmark/DCGC-43659/2021|EPI_ISL_1024037|2021-02-01:0,Denmark/DCGC-40112/2021|EPI_ISL_971789|2021-01-25:0,Denmark/DCGC-49916/2021|EPI_ISL_1126307|2021-02-15:0,Denmark/DCGC-40055/2021|EPI_ISL_971732|2021-01-25:0,Denmark/DCGC-43000/2021|EPI_ISL_1023278|2021-02-08:0,Denmark/DCGC-46953/2021|EPI_ISL_1066464|2021-02-15:0,Denmark/DCGC-49897/2021|EPI_ISL_1126288|2021-02-22:0,Denmark/DCGC-41790/2021|EPI_ISL_973467|2021-02-01:0,Denmark/DCGC-41608/2021|EPI_ISL_973285|2021-01-25:0,Denmark/DCGC-41605/2021|EPI_ISL_973282|2021-01-25:0,Denmark/DCGC-41182/2021|EPI_ISL_972859|2021-01-25:0,Denmark/DCGC-41566/2021|EPI_ISL_973243|2021-01-25:0,Denmark/DCGC-44235/2021|EPI_ISL_1024613|2021-02-01:0,Denmark/DCGC-41135/2021|EPI_ISL_972812|2021-02-01:0,Denmark/DCGC-41132/2021|EPI_ISL_972809|2021-02-01:0,Denmark/DCGC-35086/2021|EPI_ISL_926226|2021-01-11:0,Denmark/DCGC-44125/2021|EPI_ISL_1024503|2021-02-01:0,Denmark/DCGC-42243/2021|EPI_ISL_1022521|2021-02-08:0,Denmark/DCGC-42155/2021|EPI_ISL_1022433|2021-02-08:0,Denmark/DCGC-38509/2021|EPI_ISL_929650|2021-01-18:0,Denmark/DCGC-36411/2021|EPI_ISL_927552|2021-01-18:0,Denmark/DCGC-38474/2021|EPI_ISL_929615|2021-01-18:0,Denmark/DCGC-37183/2021|EPI_ISL_928324|2021-01-18:0,Denmark/DCGC-44377/2021|EPI_ISL_1024755|2021-02-01:0,Denmark/DCGC-41289/2021|EPI_ISL_972966|2021-01-25:0,Denmark/DCGC-47611/2021|EPI_ISL_1067146|2021-02-15:0,Denmark/DCGC-43975/2021|EPI_ISL_1024353|2021-02-01:0,Denmark/DCGC-43965/2021|EPI_ISL_1024343|2021-02-01:0,Denmark/DCGC-40678/2021|EPI_ISL_972355|2021-01-25:0,Denmark/DCGC-50536/2021|EPI_ISL_1126927|2021-02-15:0,Denmark/DCGC-40666/2021|EPI_ISL_972343|2021-01-25:0,Denmark/DCGC-47566/2021|EPI_ISL_1067101|2021-02-15:0,Denmark/DCGC-44524/2021|EPI_ISL_1024902|2021-02-01:0,Denmark/DCGC-46767/2021|EPI_ISL_1066277|2021-02-01:0,Denmark/DCGC-37232/2021|EPI_ISL_928373|2021-01-18:0,Denmark/DCGC-44516/2021|EPI_ISL_1024894|2021-02-01:0,Denmark/DCGC-44498/2021|EPI_ISL_1024876|2021-02-01:0,Denmark/DCGC-39176/2021|EPI_ISL_930318|2021-01-18:0,Denmark/DCGC-42681/2021|EPI_ISL_1022959|2021-02-08:0,Denmark/DCGC-39977/2021|EPI_ISL_971654|2021-01-25:0,Denmark/DCGC-47873/2021|EPI_ISL_1067408|2021-02-15:0,Denmark/DCGC-35639/2021|EPI_ISL_926780|2021-01-18:0,Denmark/DCGC-45690/2021|EPI_ISL_1065200|2021-02-08:0,Denmark/DCGC-44056/2021|EPI_ISL_1024434|2021-02-01:0,Denmark/DCGC-44464/2021|EPI_ISL_1024842|2021-02-01:0,Denmark/DCGC-36330/2021|EPI_ISL_927471|2021-01-18:0,Denmark/DCGC-35550/2021|EPI_ISL_926691|2021-01-18:0,Denmark/DCGC-50182/2021|EPI_ISL_1126573|2021-02-15:0,Denmark/DCGC-44428/2021|EPI_ISL_1024806|2021-02-01:0,Denmark/DCGC-38452/2021|EPI_ISL_929593|2021-01-18:0,Denmark/DCGC-37871/2021|EPI_ISL_929012|2021-01-18:0,Denmark/DCGC-41852/2021|EPI_ISL_973584|2021-02-01:0,Denmark/DCGC-35001/2021|EPI_ISL_926141|2021-01-18:0,Denmark/DCGC-49949/2021|EPI_ISL_1126340|2021-02-15:0,Denmark/DCGC-43121/2021|EPI_ISL_1023399|2021-02-08:0,Denmark/DCGC-37153/2021|EPI_ISL_928294|2021-01-18:0,Denmark/DCGC-43762/2021|EPI_ISL_1024140|2021-02-01:0,Denmark/DCGC-40139/2021|EPI_ISL_971816|2021-01-25:0)209802:3,Denmark/DCGC-31793/2021|EPI_ISL_856209|2021-01-11:0,Denmark/DCGC-31971/2021|EPI_ISL_856387|2021-01-04:0)209801:1,Denmark/DCGC-27384/2020|EPI_ISL_817328|2020-12-28:2,(Denmark/DCGC-31669/2021|EPI_ISL_856085|2021-01-11:1,(Denmark/DCGC-50545/2021|EPI_ISL_1126936|2021-02-08:0,Denmark/DCGC-43186/2021|EPI_ISL_1023477|2021-02-08:0)209819:1,Denmark/DCGC-40916/2021|EPI_ISL_972593|2021-01-25:0,Denmark/DCGC-44231/2021|EPI_ISL_1024609|2021-02-01:0)209818:1,Denmark/DCGC-45417/2020|EPI_ISL_1025795|2020-12-21:1,Denmark/DCGC-47582/2020|EPI_ISL_1067117|2020-12-28:1,(Denmark/DCGC-30832/2021|EPI_ISL_847211|2021-01-11:0,Denmark/DCGC-33269/2021|EPI_ISL_870274|2021-01-11:1)209820:1,Denmark/DCGC-27616/2020|EPI_ISL_815494|2020-12-21:1,Denmark/DCGC-45338/2020|EPI_ISL_1025716|2020-12-21:1,Denmark/DCGC-41080/2021|EPI_ISL_972757|2021-01-25:1,Denmark/DCGC-29577/2020|EPI_ISL_843624|2020-12-28:1,Denmark/DCGC-43274/2021|EPI_ISL_1023566|2021-02-08:1,Denmark/DCGC-20743/2020|EPI_ISL_758870|2020-12-21:1,((Denmark/DCGC-18471/2020|EPI_ISL_749291|2020-12-07:0,Denmark/DCGC-38139/2020|EPI_ISL_929280|2020-12-14:2)209822:2,Denmark/DCGC-17451/2020|EPI_ISL_750294|2020-12-14:0,Denmark/DCGC-17084/2020|EPI_ISL_750289|2020-12-14:0)209821:1,(Poland/NIPH-NIH_ECDC-1329/2021|EPI_ISL_1394125|2021-02-26:2,(Poland/WGS-CoV_PZH-GUM-0327/2021|EPI_ISL_1826945|2021-04-15:3,(Poland/PL_P2192/2021|EPI_ISL_1916085|2021-04-12:1,(Poland/WGS-PZH-NIZP-0012/2021|EPI_ISL_2090628|2021-04-28:14,Poland/WGS-CoV_PZH-LUM-0100/2021|EPI_ISL_1744903|2021-04-07:0)209826:3)209825:1,(Poland/WGS-CoV_PZH-LUM-0107/2021|EPI_ISL_1744967|2021-04-07:0,Poland/WGS-CoV-PZH-UMB-0487/2021|EPI_ISL_1659605|2021-04-01:0)209827:1)209824:2,(((Germany/un-RKI-I-143038/2021|EPI_ISL_2127542|2021-04-27:0,Germany/un-RKI-I-142874/2021|EPI_ISL_2127238|2021-04-27:0)209830:1,Poland/WGS-CoV_PZH-GUM-0379/2021|EPI_ISL_1972368|2021-04-12:0,Germany/un-RKI-I-102461/2021|EPI_ISL_1847783|2021-04-18:0)209829:2,Poland/NIPH-NIH_ECDC-3550/2021|EPI_ISL_1745940|2021-03-29:0,Poland/NIPH-NIH_ECDC-3557/2021|EPI_ISL_1745944|2021-03-29:0)209828:2,(Poland/PL_P1842/2021|EPI_ISL_1915434|2021-04-17:0,Poland/NIPH-NIH_ECDC-4219/2021|EPI_ISL_2161426|2021-04-12:4,(Germany/NW-RKI-I-087045/2021|EPI_ISL_1723869|2021-04-13:0,Germany/NW-RKI-I-086518/2021|EPI_ISL_1723378|2021-04-13:0,Germany/NW-RKI-I-109076/2021|EPI_ISL_1852694|2021-04-24:0)209832:4)209831:1,(Sweden/SUS0000961/2021|EPI_ISL_1712091|2021-04-13:0,Germany/NW-RKI-I-127016/2021|EPI_ISL_2111198|2021-04-27:1)209833:2,(Poland/PZH-GUM-0674/2021|EPI_ISL_2140307|2021-04-28:4,Poland/NIPH-NIH_ECDC-1348/2021|EPI_ISL_1394142|2021-03-01:0,(Poland/PZH-GUM-0705/2021|EPI_ISL_2140335|2021-04-30:0,Poland/PZH-GUM-0706/2021|EPI_ISL_2140336|2021-04-30:2)209835:2)209834:1)209823:1,((Denmark/DCGC-81197/2021|EPI_ISL_1889839|2021-03-08:2,((Denmark/DCGC-69630/2021|EPI_ISL_1878201|2021-03-08:0,Denmark/DCGC-61570/2021|EPI_ISL_1870141|2021-03-15:1)209839:1,Denmark/DCGC-67713/2021|EPI_ISL_1876284|2021-03-01:0,Denmark/DCGC-55381/2021|EPI_ISL_1863809|2021-03-01:0,Denmark/DCGC-58666/2021|EPI_ISL_1867169|2021-03-01:0,Denmark/DCGC-51041/2021|EPI_ISL_1858646|2021-03-01:0,Denmark/DCGC-87255/2021|EPI_ISL_1896614|2021-03-01:0,Denmark/DCGC-51875/2021|EPI_ISL_1859907|2021-03-08:0,Denmark/DCGC-63882/2021|EPI_ISL_1872453|2021-03-08:0)209838:1,Denmark/DCGC-51838/2021|EPI_ISL_1859870|2021-02-22:1,Denmark/DCGC-65699/2021|EPI_ISL_1874270|2021-03-08:1,Denmark/DCGC-69723/2021|EPI_ISL_1878294|2021-02-22:1,(Denmark/DCGC-80159/2021|EPI_ISL_1888800|2021-03-08:0,Denmark/DCGC-70588/2021|EPI_ISL_1879159|2021-03-01:0)209840:1,Denmark/DCGC-47963/2021|EPI_ISL_1067498|2021-02-08:0,Denmark/DCGC-78411/2021|EPI_ISL_1887052|2021-03-08:0,Denmark/DCGC-58325/2021|EPI_ISL_1866828|2021-03-01:0,Denmark/DCGC-85512/2021|EPI_ISL_1894830|2021-03-08:0,Denmark/DCGC-80103/2021|EPI_ISL_1888744|2021-03-08:0,Denmark/DCGC-59047/2021|EPI_ISL_1867618|2021-03-08:0,Denmark/DCGC-59834/2021|EPI_ISL_1868405|2021-03-22:0,Denmark/DCGC-58317/2021|EPI_ISL_1866820|2021-03-08:0,Denmark/DCGC-58950/2021|EPI_ISL_1867521|2021-03-01:0,Denmark/DCGC-52527/2021|EPI_ISL_1860581|2021-03-08:0,Denmark/DCGC-59756/2021|EPI_ISL_1868327|2021-03-08:0,Denmark/DCGC-86010/2021|EPI_ISL_1895331|2021-03-08:0,Denmark/DCGC-80153/2021|EPI_ISL_1888794|2021-03-15:0,Denmark/DCGC-60350/2021|EPI_ISL_1868921|2021-02-22:0,Denmark/DCGC-61192/2021|EPI_ISL_1869763|2021-03-08:0,Denmark/DCGC-81311/2021|EPI_ISL_1889953|2021-03-08:0,Denmark/DCGC-56852/2021|EPI_ISL_1865352|2021-03-01:0,Denmark/DCGC-58918/2021|EPI_ISL_1867489|2021-03-01:0,Denmark/DCGC-53597/2021|EPI_ISL_1861651|2021-02-22:0,Denmark/DCGC-58100/2021|EPI_ISL_1866603|2021-03-15:0,Denmark/DCGC-64047/2021|EPI_ISL_1872618|2021-03-01:0,Denmark/DCGC-54332/2021|EPI_ISL_1862760|2021-02-22:0,Denmark/DCGC-78740/2021|EPI_ISL_1887381|2021-03-01:0,Denmark/DCGC-56708/2021|EPI_ISL_1865208|2021-03-01:0,Denmark/DCGC-59379/2021|EPI_ISL_1867950|2021-02-15:0,Denmark/DCGC-63700/2021|EPI_ISL_1872271|2021-03-15:0,Denmark/DCGC-42632/2021|EPI_ISL_1022910|2021-02-08:0,Denmark/DCGC-49729/2021|EPI_ISL_1126120|2021-02-22:0,Denmark/DCGC-49555/2021|EPI_ISL_1125946|2021-02-22:0,Denmark/DCGC-42251/2021|EPI_ISL_1022529|2021-02-08:0,Denmark/DCGC-49842/2021|EPI_ISL_1126233|2021-02-22:0,Denmark/DCGC-50533/2021|EPI_ISL_1126924|2021-02-15:0,Denmark/DCGC-50505/2021|EPI_ISL_1126896|2021-02-22:0,Denmark/DCGC-48923/2021|EPI_ISL_1125290|2021-02-15:0,Denmark/DCGC-49585/2021|EPI_ISL_1125976|2021-02-15:0,Denmark/DCGC-48976/2021|EPI_ISL_1125362|2021-02-15:0,Denmark/DCGC-68209/2021|EPI_ISL_1876780|2021-03-08:0,Denmark/DCGC-73699/2021|EPI_ISL_1882270|2021-03-15:0,Denmark/DCGC-64628/2021|EPI_ISL_1873199|2021-03-01:0,Denmark/DCGC-74508/2021|EPI_ISL_1883079|2021-03-22:0,Denmark/DCGC-68415/2021|EPI_ISL_1876986|2021-03-08:0,Denmark/DCGC-76767/2021|EPI_ISL_1885338|2021-03-08:0,Denmark/DCGC-67422/2021|EPI_ISL_1875993|2021-03-01:0,Denmark/DCGC-68617/2021|EPI_ISL_1877188|2021-03-08:0)209837:1,Denmark/DCGC-47143/2021|EPI_ISL_1066655|2021-02-08:1,Denmark/DCGC-43745/2021|EPI_ISL_1024123|2021-02-01:1,(((Denmark/DCGC-41512/2021|EPI_ISL_973189|2021-02-01:0,Denmark/DCGC-41928/2021|EPI_ISL_973734|2021-01-25:0)209843:1,Denmark/DCGC-41212/2021|EPI_ISL_972889|2021-01-25:0,Denmark/DCGC-41435/2021|EPI_ISL_973112|2021-01-25:0,Denmark/DCGC-41432/2021|EPI_ISL_973109|2021-01-25:0,Denmark/DCGC-41544/2021|EPI_ISL_973221|2021-01-25:0,Denmark/DCGC-44477/2021|EPI_ISL_1024855|2021-02-01:0,Denmark/DCGC-40618/2021|EPI_ISL_972295|2021-01-25:0,Denmark/DCGC-76027/2021|EPI_ISL_1884598|2021-01-18:0)209842:1,Denmark/DCGC-40902/2021|EPI_ISL_972579|2021-02-01:1,Denmark/DCGC-43594/2021|EPI_ISL_1023972|2021-02-01:1,(Denmark/DCGC-43485/2021|EPI_ISL_1023863|2021-02-01:0,Denmark/DCGC-43049/2021|EPI_ISL_1023327|2021-02-08:0,Denmark/DCGC-42733/2021|EPI_ISL_1023011|2021-02-08:0,Denmark/DCGC-44064/2021|EPI_ISL_1024442|2021-02-01:0,Denmark/DCGC-46820/2021|EPI_ISL_1066331|2021-02-15:0,Denmark/DCGC-50289/2021|EPI_ISL_1126680|2021-02-15:0,Denmark/DCGC-43895/2021|EPI_ISL_1024273|2021-02-01:0)209844:1,(Denmark/DCGC-45717/2021|EPI_ISL_1065227|2021-01-25:0,Denmark/DCGC-47529/2021|EPI_ISL_1067064|2021-02-08:0)209845:1,Denmark/DCGC-41193/2021|EPI_ISL_972870|2021-01-25:0,Denmark/DCGC-43070/2021|EPI_ISL_1023348|2021-02-08:0,Denmark/DCGC-41796/2021|EPI_ISL_973473|2021-01-25:0,Denmark/DCGC-41366/2021|EPI_ISL_973043|2021-01-25:0,Denmark/DCGC-41602/2021|EPI_ISL_973279|2021-01-25:0,Denmark/DCGC-43403/2021|EPI_ISL_1023747|2021-02-01:0,Denmark/DCGC-39840/2021|EPI_ISL_971517|2021-01-25:0,Denmark/DCGC-45922/2021|EPI_ISL_1065432|2021-02-01:0,Denmark/DCGC-41555/2021|EPI_ISL_973232|2021-02-01:0,Denmark/DCGC-44582/2021|EPI_ISL_1024960|2021-02-01:0,Denmark/DCGC-40631/2021|EPI_ISL_972308|2021-01-25:0,Denmark/DCGC-35940/2021|EPI_ISL_927081|2021-01-25:0,Denmark/DCGC-44081/2021|EPI_ISL_1024459|2021-02-01:0,Denmark/DCGC-41980/2021|EPI_ISL_973822|2021-01-25:0,Denmark/DCGC-41968/2021|EPI_ISL_973803|2021-01-25:0,Denmark/DCGC-47353/2021|EPI_ISL_1066888|2021-02-01:0,Denmark/DCGC-43601/2021|EPI_ISL_1023979|2021-02-01:0)209841:1,Denmark/DCGC-47518/2021|EPI_ISL_1067053|2021-02-08:2,(Denmark/DCGC-65146/2021|EPI_ISL_1873717|2021-02-22:1,(Denmark/DCGC-78297/2021|EPI_ISL_1886938|2021-03-08:0,Denmark/DCGC-60229/2021|EPI_ISL_1868800|2021-03-01:0,Denmark/DCGC-85968/2021|EPI_ISL_1895289|2021-03-01:0,Denmark/DCGC-62157/2021|EPI_ISL_1870728|2021-03-08:0)209847:1,Denmark/DCGC-43122/2021|EPI_ISL_1023400|2021-02-08:0,Denmark/DCGC-83818/2021|EPI_ISL_1892916|2021-02-22:0,Denmark/DCGC-54200/2021|EPI_ISL_1862628|2021-03-01:0,Denmark/DCGC-52241/2021|EPI_ISL_1860295|2021-02-22:0,Denmark/DCGC-70660/2021|EPI_ISL_1879231|2021-02-22:0,Denmark/DCGC-60851/2021|EPI_ISL_1869422|2021-02-22:0,Denmark/DCGC-42942/2021|EPI_ISL_1023220|2021-02-08:0,Denmark/DCGC-42948/2021|EPI_ISL_1023226|2021-02-08:0,Denmark/DCGC-43496/2021|EPI_ISL_1023874|2021-02-01:0,Denmark/DCGC-50474/2021|EPI_ISL_1126865|2021-02-15:0,Denmark/DCGC-43740/2021|EPI_ISL_1024118|2021-02-01:0,Denmark/DCGC-67587/2021|EPI_ISL_1876158|2021-02-22:0,Denmark/DCGC-70116/2021|EPI_ISL_1878687|2021-03-01:0,Denmark/DCGC-74052/2021|EPI_ISL_1882623|2021-03-08:0)209846:2,Denmark/DCGC-43432/2021|EPI_ISL_1023776|2021-02-01:1,Denmark/DCGC-42217/2021|EPI_ISL_1022495|2021-02-08:1,Denmark/DCGC-37270/2021|EPI_ISL_928411|2021-01-18:1,Denmark/DCGC-38736/2021|EPI_ISL_929878|2021-01-18:1,Denmark/DCGC-38468/2021|EPI_ISL_929609|2021-01-25:1,Denmark/DCGC-38459/2021|EPI_ISL_929600|2021-01-25:2,Denmark/DCGC-41362/2021|EPI_ISL_973039|2021-01-25:2,Denmark/DCGC-43198/2021|EPI_ISL_1023489|2021-02-08:2,Denmark/DCGC-30663/2021|EPI_ISL_847186|2021-01-11:1,Denmark/DCGC-40623/2021|EPI_ISL_972300|2021-01-25:1,Denmark/DCGC-35180/2021|EPI_ISL_926320|2021-01-25:1,Denmark/DCGC-43275/2021|EPI_ISL_1023567|2021-02-08:2,Denmark/DCGC-39423/2021|EPI_ISL_930565|2021-01-18:1,Denmark/DCGC-42874/2021|EPI_ISL_1023152|2021-02-08:1,Denmark/DCGC-43851/2021|EPI_ISL_1024229|2021-02-01:1,Denmark/DCGC-60534/2021|EPI_ISL_1869105|2021-03-01:3,Denmark/DCGC-69084/2021|EPI_ISL_1877655|2021-03-01:2,Denmark/DCGC-67661/2021|EPI_ISL_1876232|2021-02-22:1,Denmark/DCGC-77916/2021|EPI_ISL_1886557|2021-01-18:1,(Denmark/DCGC-50116/2021|EPI_ISL_1126507|2021-02-15:0,Denmark/DCGC-61941/2021|EPI_ISL_1870512|2021-02-15:0,Denmark/DCGC-49350/2021|EPI_ISL_1125740|2021-02-15:0,Denmark/DCGC-42381/2021|EPI_ISL_1022659|2021-02-08:0,Denmark/DCGC-47765/2021|EPI_ISL_1067300|2021-02-15:0,Denmark/DCGC-49130/2021|EPI_ISL_1125519|2021-02-15:0,Denmark/DCGC-46017/2021|EPI_ISL_1065527|2021-02-15:0,Denmark/DCGC-45960/2021|EPI_ISL_1065470|2021-02-15:0,Denmark/DCGC-47814/2021|EPI_ISL_1067349|2021-02-15:0,Denmark/DCGC-49167/2021|EPI_ISL_1125556|2021-02-15:0)209848:2,(Denmark/DCGC-49680/2021|EPI_ISL_1126071|2021-02-22:0,Denmark/DCGC-58396/2021|EPI_ISL_1866899|2021-02-22:0,Denmark/DCGC-78193/2021|EPI_ISL_1886834|2021-02-22:0,Denmark/DCGC-81058/2021|EPI_ISL_1889700|2021-02-22:0,Denmark/DCGC-83234/2021|EPI_ISL_1892245|2021-02-22:0,Denmark/DCGC-47266/2021|EPI_ISL_1066801|2021-02-01:0,Denmark/DCGC-42952/2021|EPI_ISL_1023230|2021-02-08:0,Denmark/DCGC-49454/2021|EPI_ISL_1125844|2021-02-15:0,Denmark/DCGC-44083/2021|EPI_ISL_1024461|2021-02-01:0,Denmark/DCGC-43149/2021|EPI_ISL_1023427|2021-02-08:0,Denmark/DCGC-48615/2021|EPI_ISL_1124778|2021-02-15:0,Denmark/DCGC-49239/2021|EPI_ISL_1125629|2021-02-22:0,Denmark/DCGC-43952/2021|EPI_ISL_1024330|2021-02-01:0,Denmark/DCGC-73254/2021|EPI_ISL_1881825|2021-02-22:0,Denmark/DCGC-67557/2021|EPI_ISL_1876128|2021-02-22:0)209849:1,(Denmark/DCGC-36451/2021|EPI_ISL_927592|2021-01-18:0,Denmark/DCGC-41590/2021|EPI_ISL_973267|2021-01-25:0)209850:1,(Denmark/DCGC-46990/2021|EPI_ISL_1066501|2021-02-08:0,Denmark/DCGC-67988/2021|EPI_ISL_1876559|2021-02-22:0,Denmark/DCGC-42746/2021|EPI_ISL_1023024|2021-02-08:0)209851:1,(Denmark/DCGC-42825/2021|EPI_ISL_1023103|2021-02-08:0,Denmark/DCGC-42977/2021|EPI_ISL_1023255|2021-02-08:0)209852:1,Denmark/DCGC-41220/2021|EPI_ISL_972897|2021-02-01:0,Denmark/DCGC-79698/2021|EPI_ISL_1888339|2021-03-01:0,Denmark/DCGC-70646/2021|EPI_ISL_1879217|2021-02-15:0,Denmark/DCGC-82430/2021|EPI_ISL_1891187|2021-03-01:0,Denmark/DCGC-60215/2021|EPI_ISL_1868786|2021-01-18:0,Denmark/DCGC-64765/2021|EPI_ISL_1873336|2021-03-01:0,Sweden/SE00236231/2021|EPI_ISL_1197280|2021-02-09:0,Denmark/DCGC-44656/2021|EPI_ISL_1025034|2021-01-25:0,Denmark/DCGC-39916/2021|EPI_ISL_971593|2021-01-25:0,Denmark/DCGC-36958/2021|EPI_ISL_928099|2021-01-18:0,Denmark/DCGC-41022/2021|EPI_ISL_972699|2021-01-25:0,Denmark/DCGC-44340/2021|EPI_ISL_1024718|2021-02-01:0,Denmark/DCGC-44305/2021|EPI_ISL_1024683|2021-02-01:0,Denmark/DCGC-41207/2021|EPI_ISL_972884|2021-01-18:0,Denmark/DCGC-45829/2021|EPI_ISL_1065339|2021-02-08:0,Denmark/DCGC-36807/2021|EPI_ISL_927948|2021-01-18:0,Denmark/DCGC-39721/2021|EPI_ISL_971315|2021-02-01:0,Denmark/DCGC-36778/2021|EPI_ISL_927919|2021-01-25:0,Denmark/DCGC-43646/2021|EPI_ISL_1024024|2021-02-01:0,Denmark/DCGC-43021/2021|EPI_ISL_1023299|2021-02-08:0,Denmark/DCGC-47550/2021|EPI_ISL_1067085|2021-02-08:0,Denmark/DCGC-47775/2021|EPI_ISL_1067310|2021-02-08:0,Denmark/DCGC-42946/2021|EPI_ISL_1023224|2021-02-08:0,Denmark/DCGC-39878/2021|EPI_ISL_971555|2021-01-25:0,Denmark/DCGC-46361/2021|EPI_ISL_1065871|2021-01-25:0,Denmark/DCGC-46932/2021|EPI_ISL_1066443|2021-02-08:0,Denmark/DCGC-42934/2021|EPI_ISL_1023212|2021-02-08:0,Denmark/DCGC-42460/2021|EPI_ISL_1022738|2021-02-08:0,Denmark/DCGC-38089/2021|EPI_ISL_929230|2021-01-25:0,Denmark/DCGC-39338/2021|EPI_ISL_930480|2021-01-18:0,Denmark/DCGC-40295/2021|EPI_ISL_971972|2021-01-25:0,Denmark/DCGC-40292/2021|EPI_ISL_971969|2021-01-25:0,Denmark/DCGC-41617/2021|EPI_ISL_973294|2021-01-25:0,Denmark/DCGC-34873/2021|EPI_ISL_926013|2021-01-18:0,Denmark/DCGC-45514/2020|EPI_ISL_1025892|2020-12-14:0,Denmark/DCGC-49640/2021|EPI_ISL_1126031|2021-02-08:0,Denmark/DCGC-41910/2021|EPI_ISL_973696|2021-01-25:0,Denmark/DCGC-43497/2021|EPI_ISL_1023875|2021-02-01:0,Denmark/DCGC-39014/2021|EPI_ISL_930156|2021-01-11:0,Denmark/DCGC-44869/2021|EPI_ISL_1025247|2021-01-11:0,Denmark/DCGC-41129/2021|EPI_ISL_972806|2021-01-25:0,Denmark/DCGC-43412/2021|EPI_ISL_1023756|2021-02-01:0,Denmark/DCGC-44830/2021|EPI_ISL_1025208|2021-01-11:0,Denmark/DCGC-47432/2021|EPI_ISL_1066967|2021-02-08:0,Denmark/DCGC-36365/2021|EPI_ISL_927506|2021-01-18:0,Denmark/DCGC-39624/2021|EPI_ISL_971031|2021-01-25:0,Denmark/DCGC-42229/2021|EPI_ISL_1022507|2021-02-08:0,Denmark/DCGC-42228/2021|EPI_ISL_1022506|2021-02-08:0,Denmark/DCGC-37731/2021|EPI_ISL_928872|2021-01-25:0,Denmark/DCGC-38503/2021|EPI_ISL_929644|2021-01-18:0,Denmark/DCGC-40920/2021|EPI_ISL_972597|2021-02-01:0,Denmark/DCGC-37371/2021|EPI_ISL_928512|2021-01-18:0,Denmark/DCGC-43296/2021|EPI_ISL_1023596|2021-02-08:0,Denmark/DCGC-44005/2021|EPI_ISL_1024383|2021-02-01:0,Denmark/DCGC-42920/2021|EPI_ISL_1023198|2021-02-08:0,Denmark/DCGC-41880/2021|EPI_ISL_973640|2021-01-25:0,Denmark/DCGC-47619/2021|EPI_ISL_1067154|2021-02-15:0,Denmark/DCGC-43976/2021|EPI_ISL_1024354|2021-02-01:0,Denmark/DCGC-41753/2021|EPI_ISL_973430|2021-02-01:0,Denmark/DCGC-32514/2021|EPI_ISL_869518|2021-01-18:0,Denmark/DCGC-41541/2021|EPI_ISL_973218|2021-01-25:0,Denmark/DCGC-30815/2021|EPI_ISL_847190|2021-01-11:0,Denmark/DCGC-35782/2021|EPI_ISL_926923|2021-01-25:0,Denmark/DCGC-40645/2021|EPI_ISL_972322|2021-01-25:0,Denmark/DCGC-41051/2021|EPI_ISL_972728|2021-02-01:0,Denmark/DCGC-44563/2021|EPI_ISL_1024941|2021-02-01:0,Denmark/DCGC-43148/2021|EPI_ISL_1023426|2021-02-08:0,Denmark/DCGC-47042/2021|EPI_ISL_1066553|2021-02-08:0,Denmark/DCGC-41030/2021|EPI_ISL_972707|2021-02-01:0,Denmark/DCGC-41117/2021|EPI_ISL_972794|2021-01-25:0,Denmark/DCGC-39606/2021|EPI_ISL_971011|2021-01-25:0,Denmark/DCGC-44502/2021|EPI_ISL_1024880|2021-02-01:0,Denmark/DCGC-35956/2021|EPI_ISL_927097|2021-01-25:0,Denmark/DCGC-43327/2021|EPI_ISL_1023639|2021-02-01:0,Denmark/DCGC-41086/2021|EPI_ISL_972763|2021-02-01:0,Denmark/DCGC-35939/2021|EPI_ISL_927080|2021-01-18:0,Denmark/DCGC-42620/2021|EPI_ISL_1022898|2021-02-08:0,Denmark/DCGC-38886/2021|EPI_ISL_930028|2021-01-18:0,Denmark/DCGC-39795/2021|EPI_ISL_971472|2021-01-25:0,Denmark/DCGC-41279/2021|EPI_ISL_972956|2021-01-25:0,Denmark/DCGC-44062/2021|EPI_ISL_1024440|2021-02-01:0,Denmark/DCGC-35879/2021|EPI_ISL_927020|2021-01-25:0,Denmark/DCGC-42571/2021|EPI_ISL_1022849|2021-02-08:0,Denmark/DCGC-35533/2021|EPI_ISL_926674|2021-01-25:0,Denmark/DCGC-41223/2021|EPI_ISL_972900|2021-02-01:0,Denmark/DCGC-36296/2021|EPI_ISL_927437|2021-01-18:0,Denmark/DCGC-43943/2021|EPI_ISL_1024321|2021-02-01:0,Denmark/DCGC-41975/2021|EPI_ISL_973814|2021-01-25:0,Denmark/DCGC-39189/2021|EPI_ISL_930331|2021-01-18:0,Denmark/DCGC-44553/2021|EPI_ISL_1024931|2021-02-01:0,Denmark/DCGC-32369/2021|EPI_ISL_869373|2021-01-18:0,Denmark/DCGC-48912/2021|EPI_ISL_1125265|2021-02-15:0,Denmark/DCGC-46217/2021|EPI_ISL_1065727|2021-02-15:0,Denmark/DCGC-35012/2021|EPI_ISL_926152|2021-01-18:0,Denmark/DCGC-49699/2021|EPI_ISL_1126090|2021-02-08:0,Denmark/DCGC-43519/2021|EPI_ISL_1023897|2021-02-01:0,Denmark/DCGC-49945/2021|EPI_ISL_1126336|2021-02-08:0,Denmark/DCGC-43786/2021|EPI_ISL_1024164|2021-02-01:0,Denmark/DCGC-48955/2021|EPI_ISL_1125341|2021-02-15:0,Denmark/DCGC-48194/2021|EPI_ISL_1123827|2021-02-15:0,Denmark/DCGC-43734/2021|EPI_ISL_1024112|2021-02-01:0,Denmark/DCGC-44685/2021|EPI_ISL_1025063|2021-01-25:0,Denmark/DCGC-49369/2021|EPI_ISL_1125759|2021-02-15:0,Denmark/DCGC-39121/2021|EPI_ISL_930263|2021-01-25:0,Denmark/DCGC-39120/2021|EPI_ISL_930262|2021-01-18:0,Denmark/DCGC-38243/2021|EPI_ISL_929384|2021-01-18:0,Denmark/DCGC-64654/2021|EPI_ISL_1873225|2021-03-01:0,Denmark/DCGC-72697/2021|EPI_ISL_1881268|2021-02-22:0,Denmark/DCGC-91424/2021|EPI_ISL_2027714|2021-01-25:0)209836:1,(Denmark/DCGC-33473/2021|EPI_ISL_870483|2021-01-11:1,Denmark/DCGC-31676/2021|EPI_ISL_856092|2021-01-11:1,Denmark/DCGC-69993/2021|EPI_ISL_1878564|2021-01-04:1,Denmark/DCGC-38783/2021|EPI_ISL_929925|2021-01-18:3,Denmark/DCGC-23235/2020|EPI_ISL_793190|2020-12-28:0,Denmark/DCGC-81691/2021|EPI_ISL_1890333|2021-01-18:0,Denmark/DCGC-82163/2021|EPI_ISL_1890829|2021-01-04:0,Denmark/DCGC-23237/2020|EPI_ISL_793191|2020-12-28:0,Denmark/DCGC-32631/2021|EPI_ISL_869635|2021-01-18:0,Denmark/DCGC-32500/2021|EPI_ISL_869504|2021-01-18:0,Denmark/DCGC-36084/2021|EPI_ISL_927225|2021-01-18:0,Denmark/DCGC-32458/2021|EPI_ISL_869462|2021-01-18:0,Denmark/DCGC-20706/2020|EPI_ISL_758879|2020-12-21:0,Denmark/DCGC-20647/2020|EPI_ISL_758878|2020-12-21:0,Denmark/DCGC-20380/2020|EPI_ISL_758872|2020-12-21:0,Denmark/DCGC-38170/2021|EPI_ISL_929311|2021-01-18:0,Denmark/DCGC-67457/2021|EPI_ISL_1876028|2021-01-04:0,Denmark/DCGC-72937/2021|EPI_ISL_1881508|2021-01-18:0)209853:1,(Denmark/DCGC-63870/2021|EPI_ISL_1872441|2021-02-15:1,Denmark/DCGC-21246/2020|EPI_ISL_758889|2020-12-21:0,Denmark/DCGC-21677/2020|EPI_ISL_757882|2020-12-21:0)209854:1,Denmark/DCGC-20528/2020|EPI_ISL_758874|2020-12-21:1,Denmark/DCGC-20773/2020|EPI_ISL_758880|2020-12-21:2,(Denmark/DCGC-23250/2020|EPI_ISL_793193|2020-12-28:0,(Denmark/DCGC-23080/2020|EPI_ISL_793185|2020-12-28:1,Denmark/DCGC-25136/2020|EPI_ISL_795204|2020-12-28:0,Denmark/DCGC-25162/2020|EPI_ISL_795205|2020-12-28:0,Denmark/DCGC-25132/2020|EPI_ISL_795202|2020-12-28:0)209856:1,Denmark/DCGC-23244/2020|EPI_ISL_793192|2020-12-28:1)209855:1,((Denmark/DCGC-27272/2020|EPI_ISL_817326|2020-12-28:0,Denmark/DCGC-34406/2021|EPI_ISL_871417|2021-01-04:0)209858:1,Denmark/DCGC-22580/2020|EPI_ISL_757451|2020-12-14:0,Denmark/DCGC-27778/2020|EPI_ISL_815498|2020-12-21:0)209857:1,(Denmark/DCGC-47330/2021|EPI_ISL_1066865|2021-02-15:1,Denmark/DCGC-43028/2021|EPI_ISL_1023306|2021-02-08:0)209859:1,(Denmark/DCGC-21446/2020|EPI_ISL_757877|2020-12-21:2,Denmark/DCGC-21780/2020|EPI_ISL_757884|2020-12-21:0,Denmark/DCGC-21698/2020|EPI_ISL_757891|2020-12-21:0,Denmark/DCGC-21612/2020|EPI_ISL_757881|2020-12-21:0)209860:1,(Poland/NIPH-NIH_ECDC-2514/2021|EPI_ISL_1538843|2021-03-17:2,((Poland/WGS-CoV-PZH-UMB-0052/2021|EPI_ISL_1589046|2021-03-17:2,(Germany/un-RKI-I-074091/2021|EPI_ISL_1640443|2021-04-03:1,Germany/un-RKI-I-079295/2021|EPI_ISL_1644077|2021-04-08:0,Germany/un-RKI-I-085204/2021|EPI_ISL_1722411|2021-04-11:0,Germany/un-RKI-I-080859/2021|EPI_ISL_1645356|2021-04-08:0)209864:4,((Poland/PL_P1735/2021|EPI_ISL_1752942|2021-04-18:0,Poland/PL_P1756/2021|EPI_ISL_1758088|2021-04-18:0)209866:4,Germany/un-RKI-I-090976/2021|EPI_ISL_1726006|2021-04-12:0,Germany/un-RKI-I-088156/2021|EPI_ISL_1724718|2021-04-12:0)209865:1,(England/CAMC-13FBFE7/2021|21-03-17:0,(France/HDF-100002711100/2021|EPI_ISL_1988453|2021-05-03:1,France/HDF-100002648331/2021|EPI_ISL_1936814|2021-04-29:1)209868:3)209867:1,(Germany/BY-RKI-I-126362/2021|EPI_ISL_2110939|2021-03-23:1,Germany/BY-RKI-I-126287/2021|EPI_ISL_2110869|2021-03-23:0,Germany/BY-RKI-I-126412/2021|EPI_ISL_2110983|2021-03-23:0)209869:1,Poland/NIPH-NIH_ECDC-4241/2021|EPI_ISL_2230485|2021-04-16:2,(Germany/un-RKI-I-094441/2021|EPI_ISL_1728749|2021-03-29:0,Germany/un-RKI-I-063416/2021|EPI_ISL_1568627|2021-03-22:0,Germany/un-RKI-I-094462/2021|EPI_ISL_1728768|2021-03-29:0)209870:1,(Scotland/QEUH-154F4E3/2021|21-05-01:0,Scotland/QEUH-154F780/2021|21-05-01:0)209871:1)209863:1,(Switzerland/SG-ETHZ-570813/2021|EPI_ISL_1658881|2021-04-06:1,Germany/HH-RKI-I-038203/2021|EPI_ISL_1284564|2021-03-05:2)209872:1,(Poland/WGS-CoV-PZH-UMB-0507/2021|EPI_ISL_1659625|2021-03-31:0,(Belgium/CHUNamur13340962/2021|EPI_ISL_1993677|2021-04-29:1,Belgium/UMONS-P01-57660-01/2021|EPI_ISL_2271933|2021-04-28:1,Belgium/CHUNamur13293814/2021|EPI_ISL_1788113|2021-04-07:0,Belgium/IPG-311/2021|EPI_ISL_1970702|2021-04-22:0,Belgium/ULG-14142/2021|EPI_ISL_1672045|2021-04-08:0)209874:1)209873:1,(Germany/SN-RKI-I-104012/2021|EPI_ISL_1848572|2021-04-14:2,(Germany/RP-RKI-I-107980/2021|EPI_ISL_1851693|2021-04-23:0,Germany/RP-RKI-I-130657/2021|EPI_ISL_2113694|2021-04-29:0)209876:2)209875:3,(Poland/WGS-CoV-PZH-UMB-0765/2021|EPI_ISL_1892064|2021-04-10:2,(Poland/PZH-NIZP-0019/2021|EPI_ISL_2099295|2021-04-19:3,Poland/WGS-CoV_PZH-GUM-0369/2021|EPI_ISL_1826983|2021-04-18:0,Poland/NIPH-NIH_ECDC-3119/2021|EPI_ISL_1745785|2021-03-31:0)209878:1,(Poland/NIPH-NIH_ECDC-4392/2021|EPI_ISL_2142060|2021-04-23:2,Poland/WGS-CoV_PZH-LUM-0751/2021|EPI_ISL_2131266|2021-04-28:0)209879:1)209877:2,(Poland/PL_P1769/2021|EPI_ISL_1915367|2021-04-16:7,Poland/PL-P1140/2021|EPI_ISL_1499266|2021-03-21:1)209880:1,(Netherlands/UT-RIVM-33565/2021|EPI_ISL_2302408|2021-05-09:2,(Germany/BB-RKI-I-138652/2021|EPI_ISL_2123396|2021-04-27:1,Germany/BB-RKI-I-138653/2021|EPI_ISL_2123397|2021-04-26:2,Germany/un-RKI-I-136849/2021|EPI_ISL_2120055|2021-05-03:0,Germany/SN-RKI-I-148508/2021|EPI_ISL_2260284|2021-04-29:0,Germany/SN-RKI-I-149117/2021|EPI_ISL_2260826|2021-05-03:0)209882:1)209881:3,(Poland/WGS-CoV_PZH-LUM-0285/2021|EPI_ISL_1908347|2021-04-14:0,Poland/WGS-CoV_PZH-LUM-0221/2021|EPI_ISL_1908285|2021-04-14:0)209883:4,Poland/PL_P2250/2021|EPI_ISL_1915967|2021-03-19:0,1|OU026740.1|21-02-15:0)209862:1)209861:1,Belgium/AZDelta210303879-01_S9/2021|EPI_ISL_911431|2021-01-18:3,Denmark/DCGC-13966/2020|EPI_ISL_711229|2020-11-30:1,Denmark/DCGC-15593/2020|EPI_ISL_713235|2020-11-23:1,Denmark/DCGC-26084/2021|EPI_ISL_818281|2021-01-04:1,Denmark/DCGC-26887/2020|EPI_ISL_817319|2020-12-28:3,Denmark/DCGC-30058/2020|EPI_ISL_844105|2020-12-28:1,Denmark/DCGC-30556/2021|EPI_ISL_847182|2021-01-11:1,Denmark/DCGC-31596/2021|EPI_ISL_856012|2021-01-11:1,Denmark/DCGC-43050/2021|EPI_ISL_1023328|2021-02-08:1,Denmark/DCGC-9482/2020|EPI_ISL_668598|2020-11-09:1,(Denmark/DCGC-57225/2021|EPI_ISL_1865725|2021-01-18:0,((Denmark/DCGC-44465/2021|EPI_ISL_1024843|2021-02-01:0,Denmark/DCGC-40064/2021|EPI_ISL_971741|2021-01-25:0)209886:1,Denmark/DCGC-40370/2021|EPI_ISL_972047|2021-01-25:0,Denmark/DCGC-41797/2021|EPI_ISL_973474|2021-02-01:0,Denmark/DCGC-41504/2021|EPI_ISL_973181|2021-01-25:0)209885:1)209884:1,(Poland/WGS-CoV_PZH-LUM-0269/2021|EPI_ISL_1908333|2021-04-18:1,(Poland/WGS-CoV_PZH-LUM-0242/2021|EPI_ISL_1908307|2021-04-15:1,Luxembourg/LNS6963490/2021|EPI_ISL_1917884|2021-04-22:1,Luxembourg/LNS0604389/2021|EPI_ISL_1917138|2021-04-24:1,Poland/NIPH-NIH_ECDC-3778/2021|EPI_ISL_1746532|2021-04-10:0,Netherlands/ZH-RIVM-32580/2021|EPI_ISL_2217116|2021-05-01:0)209888:1,Poland/WGS-CoV_PZH-GUM-0545/2021|EPI_ISL_1972513|2021-04-24:0)209887:3,Denmark/DCGC-24518/2020|EPI_ISL_795192|2020-12-28:1,(Denmark/DCGC-25920/2021|EPI_ISL_818287|2021-01-04:0,Denmark/DCGC-41634/2021|EPI_ISL_973311|2021-01-25:0,Denmark/DCGC-25878/2021|EPI_ISL_818284|2021-01-04:0,Denmark/DCGC-38102/2021|EPI_ISL_929243|2021-01-25:0,Denmark/DCGC-31997/2021|EPI_ISL_856413|2021-01-04:0,Denmark/DCGC-27253/2020|EPI_ISL_817324|2020-12-28:0,Denmark/DCGC-27159/2020|EPI_ISL_817322|2020-12-28:0,Denmark/DCGC-29074/2021|EPI_ISL_844750|2021-01-04:0,Denmark/DCGC-31822/2021|EPI_ISL_856238|2021-01-11:0,Denmark/DCGC-41105/2021|EPI_ISL_972782|2021-01-25:0)209889:2,(Denmark/DCGC-27795/2020|EPI_ISL_815499|2020-12-21:0,Denmark/DCGC-27769/2020|EPI_ISL_815635|2020-12-21:0)209890:1,(Denmark/DCGC-41265/2021|EPI_ISL_972942|2021-01-25:0,Denmark/DCGC-39449/2021|EPI_ISL_970837|2021-02-01:0,Denmark/DCGC-41974/2021|EPI_ISL_973812|2021-01-25:0)209891:1,(Denmark/DCGC-30541/2021|EPI_ISL_847181|2021-01-11:0,Denmark/DCGC-29424/2021|EPI_ISL_843471|2021-01-04:0,Denmark/DCGC-20821/2020|EPI_ISL_758882|2020-12-21:0)209892:1,(Denmark/DCGC-31098/2021|EPI_ISL_847200|2021-01-04:0,Denmark/DCGC-34485/2020|EPI_ISL_871496|2020-12-28:0)209893:1,(Denmark/DCGC-30641/2021|EPI_ISL_847184|2021-01-11:0,Denmark/DCGC-25546/2021|EPI_ISL_818282|2021-01-04:0)209894:1,(England/MILK-116E1FA/2021|OD955271.1|2021-01-25:0,England/TFCI-27033DA/2021|21-01-14:0)209895:1,(Denmark/DCGC-37998/2021|EPI_ISL_929139|2021-01-18:0,Denmark/DCGC-35461/2021|EPI_ISL_926602|2021-01-18:0,Denmark/DCGC-37196/2021|EPI_ISL_928337|2021-01-18:0)209896:1,(Denmark/DCGC-32509/2021|EPI_ISL_869513|2021-01-18:0,Denmark/DCGC-84871/2021|EPI_ISL_1894181|2021-01-11:0,Denmark/DCGC-32529/2021|EPI_ISL_869533|2021-01-18:0,Denmark/DCGC-39206/2021|EPI_ISL_930348|2021-01-11:0,Denmark/DCGC-32355/2021|EPI_ISL_869359|2021-01-18:0,Denmark/DCGC-35426/2021|EPI_ISL_926567|2021-01-25:0)209897:2,(Denmark/DCGC-17416/2020|EPI_ISL_750292|2020-12-14:0,Denmark/DCGC-17442/2020|EPI_ISL_750293|2020-12-14:0)209898:1,(Denmark/DCGC-31661/2021|EPI_ISL_856077|2021-01-11:0,Denmark/DCGC-28947/2021|EPI_ISL_844729|2021-01-04:0)209899:1,England/CAMC-10BEB3A/2021|OD948177.1|2021-01-19:0,Denmark/DCGC-55986/2020|EPI_ISL_1864437|2020-12-28:0,Denmark/DCGC-64827/2021|EPI_ISL_1873398|2021-01-11:0,Denmark/DCGC-52240/2020|EPI_ISL_1860294|2020-12-14:0,Denmark/DCGC-63825/2020|EPI_ISL_1872396|2020-12-14:0,Denmark/DCGC-63122/2021|EPI_ISL_1871693|2021-01-04:0,Denmark/DCGC-87284/2021|EPI_ISL_1896643|2021-02-22:0,Denmark/DCGC-52544/2020|EPI_ISL_1860598|2020-12-21:0,Denmark/DCGC-55431/2021|EPI_ISL_1863859|2021-02-01:0,Denmark/DCGC-81384/2021|EPI_ISL_1890026|2021-03-01:0,Denmark/DCGC-85265/2021|EPI_ISL_1894583|2021-01-18:0,Denmark/DCGC-55084/2021|EPI_ISL_1863512|2021-01-18:0,Denmark/DCGC-51121/2021|EPI_ISL_1858808|2021-01-18:0,Denmark/DCGC-20933/2020|EPI_ISL_758860|2020-12-21:0,Denmark/DCGC-39095/2021|EPI_ISL_930237|2021-01-11:0,Denmark/DCGC-44347/2021|EPI_ISL_1024725|2021-02-01:0,Denmark/DCGC-35707/2020|EPI_ISL_926848|2020-12-21:0,Denmark/DCGC-40382/2021|EPI_ISL_972059|2021-01-25:0,Denmark/DCGC-35701/2021|EPI_ISL_926842|2021-01-18:0,Denmark/DCGC-29506/2021|EPI_ISL_843553|2021-01-04:0,Denmark/DCGC-29749/2020|EPI_ISL_843796|2020-12-28:0,Denmark/DCGC-29743/2020|EPI_ISL_843790|2020-12-28:0,Denmark/DCGC-41944/2021|EPI_ISL_973762|2021-02-01:0,Denmark/DCGC-45865/2021|EPI_ISL_1065375|2021-02-01:0,Denmark/DCGC-39742/2021|EPI_ISL_971375|2021-02-01:0,Denmark/DCGC-38307/2021|EPI_ISL_929448|2021-01-18:0,Denmark/DCGC-25165/2020|EPI_ISL_795206|2020-12-28:0,Denmark/DCGC-25133/2020|EPI_ISL_795203|2020-12-28:0,Denmark/DCGC-39729/2021|EPI_ISL_971338|2021-01-25:0,Denmark/DCGC-25048/2020|EPI_ISL_795201|2020-12-28:0,Denmark/DCGC-39300/2021|EPI_ISL_930442|2021-01-25:0,Denmark/DCGC-38290/2021|EPI_ISL_929431|2021-01-18:0,Denmark/DCGC-33623/2021|EPI_ISL_870633|2021-01-11:0,Denmark/DCGC-38265/2021|EPI_ISL_929406|2021-01-18:0,Denmark/DCGC-40108/2021|EPI_ISL_971785|2021-02-01:0,Denmark/DCGC-37501/2021|EPI_ISL_928642|2021-01-18:0,Denmark/DCGC-32772/2021|EPI_ISL_869776|2021-01-11:0,Denmark/DCGC-36764/2021|EPI_ISL_927905|2021-01-25:0,Denmark/DCGC-43032/2021|EPI_ISL_1023310|2021-02-08:0,Denmark/DCGC-37037/2021|EPI_ISL_928178|2021-01-18:0,Denmark/DCGC-23926/2020|EPI_ISL_793201|2020-12-14:0,Denmark/DCGC-23799/2020|EPI_ISL_793200|2020-12-21:0,Denmark/DCGC-23753/2020|EPI_ISL_793199|2020-12-21:0,Denmark/DCGC-23604/2020|EPI_ISL_793198|2020-12-21:0,Denmark/DCGC-23478/2020|EPI_ISL_793196|2020-12-21:0,Denmark/DCGC-29702/2020|EPI_ISL_843749|2020-12-28:0,Denmark/DCGC-23260/2020|EPI_ISL_793194|2020-12-21:0,Denmark/DCGC-20161/2020|EPI_ISL_747610|2020-12-07:0,Denmark/DCGC-23169/2020|EPI_ISL_793189|2020-12-28:0,Denmark/DCGC-40748/2021|EPI_ISL_972425|2021-01-25:0,Denmark/DCGC-23134/2020|EPI_ISL_793187|2020-12-28:0,Denmark/DCGC-23039/2020|EPI_ISL_793184|2020-12-28:0,Denmark/DCGC-23019/2020|EPI_ISL_793183|2020-12-28:0,Denmark/DCGC-23011/2020|EPI_ISL_793182|2020-12-28:0,Denmark/DCGC-22973/2020|EPI_ISL_793181|2020-12-28:0,Denmark/DCGC-40735/2021|EPI_ISL_972412|2021-01-25:0,Denmark/DCGC-36222/2021|EPI_ISL_927363|2021-01-18:0,Denmark/DCGC-30128/2020|EPI_ISL_844175|2020-12-21:0,Denmark/DCGC-29663/2020|EPI_ISL_843710|2020-12-28:0,Denmark/DCGC-42515/2021|EPI_ISL_1022793|2021-02-08:0,Denmark/DCGC-29924/2020|EPI_ISL_843971|2020-12-28:0,Denmark/DCGC-46186/2020|EPI_ISL_1065696|2020-12-14:0,Denmark/DCGC-31293/2021|EPI_ISL_855673|2021-01-11:0,Denmark/DCGC-18854/2020|EPI_ISL_748280|2020-12-07:0,Denmark/DCGC-26240/2021|EPI_ISL_818291|2021-01-04:0,Denmark/DCGC-26113/2021|EPI_ISL_818290|2021-01-04:0,Denmark/DCGC-25942/2021|EPI_ISL_818277|2021-01-04:0,Denmark/DCGC-26246/2021|EPI_ISL_818271|2021-01-04:0,Denmark/DCGC-26062/2021|EPI_ISL_818270|2021-01-04:0,Denmark/DCGC-25708/2021|EPI_ISL_818268|2021-01-04:0,Denmark/DCGC-25567/2021|EPI_ISL_818267|2021-01-04:0,Denmark/DCGC-37057/2021|EPI_ISL_928198|2021-01-18:0,Denmark/DCGC-38976/2021|EPI_ISL_930118|2021-01-18:0,Denmark/DCGC-42448/2021|EPI_ISL_1022726|2021-02-08:0,Denmark/DCGC-42437/2021|EPI_ISL_1022715|2021-02-08:0,Denmark/DCGC-42436/2021|EPI_ISL_1022714|2021-02-08:0,Denmark/DCGC-42434/2021|EPI_ISL_1022712|2021-02-08:0,Denmark/DCGC-18748/2020|EPI_ISL_749295|2020-12-07:0,Denmark/DCGC-18568/2020|EPI_ISL_749294|2020-12-07:0,Denmark/DCGC-32617/2021|EPI_ISL_869621|2021-01-18:0,Denmark/DCGC-18545/2020|EPI_ISL_749293|2020-12-07:0,Denmark/DCGC-18515/2020|EPI_ISL_749292|2020-12-07:0,Denmark/DCGC-34833/2021|EPI_ISL_925973|2021-01-18:0,Denmark/DCGC-18425/2020|EPI_ISL_749290|2020-12-07:0,Denmark/DCGC-18154/2020|EPI_ISL_749289|2020-12-14:0,Denmark/DCGC-32612/2021|EPI_ISL_869616|2021-01-18:0,Denmark/DCGC-18078/2020|EPI_ISL_749288|2020-12-14:0,Denmark/DCGC-33918/2021|EPI_ISL_870928|2021-01-11:0,Denmark/DCGC-9581/2020|EPI_ISL_668599|2020-11-09:0,Denmark/DCGC-43358/2021|EPI_ISL_1023670|2021-02-01:0,Denmark/DCGC-33559/2021|EPI_ISL_870569|2021-01-11:0,Denmark/DCGC-33209/2021|EPI_ISL_870214|2021-01-11:0,Denmark/DCGC-24946/2020|EPI_ISL_795199|2020-12-28:0,Denmark/DCGC-24868/2020|EPI_ISL_795198|2020-12-28:0,Denmark/DCGC-24777/2020|EPI_ISL_795196|2020-12-28:0,Denmark/DCGC-24766/2020|EPI_ISL_795195|2020-12-28:0,Denmark/DCGC-24511/2020|EPI_ISL_795191|2020-12-28:0,Denmark/DCGC-24347/2020|EPI_ISL_795189|2020-12-28:0,Denmark/DCGC-22047/2020|EPI_ISL_757889|2020-12-14:0,Denmark/DCGC-22014/2020|EPI_ISL_757888|2020-12-14:0,Denmark/DCGC-22008/2020|EPI_ISL_757887|2020-12-14:0,Denmark/DCGC-21953/2020|EPI_ISL_757886|2020-12-21:0,Denmark/DCGC-21864/2020|EPI_ISL_757885|2020-12-21:0,Denmark/DCGC-21748/2020|EPI_ISL_757883|2020-12-21:0,Denmark/DCGC-21570/2020|EPI_ISL_757880|2020-12-21:0,Denmark/DCGC-21389/2020|EPI_ISL_757878|2020-12-21:0,Denmark/DCGC-35733/2021|EPI_ISL_926874|2021-01-18:0,Denmark/DCGC-44123/2021|EPI_ISL_1024501|2021-02-01:0,Denmark/DCGC-27300/2020|EPI_ISL_817327|2020-12-28:0,Denmark/DCGC-27268/2020|EPI_ISL_817325|2020-12-28:0,Denmark/DCGC-29596/2020|EPI_ISL_843643|2020-12-28:0,Denmark/DCGC-26982/2020|EPI_ISL_817320|2020-12-28:0,Denmark/DCGC-26802/2020|EPI_ISL_817318|2020-12-28:0,Denmark/DCGC-26530/2021|EPI_ISL_817317|2021-01-04:0,Denmark/DCGC-26458/2021|EPI_ISL_817316|2021-01-04:0,Denmark/DCGC-45669/2021|EPI_ISL_1065179|2021-02-08:0,Denmark/DCGC-29116/2021|EPI_ISL_844752|2021-01-04:0,Denmark/DCGC-42152/2021|EPI_ISL_1022430|2021-02-08:0,Denmark/DCGC-45666/2021|EPI_ISL_1065176|2021-02-08:0,Denmark/DCGC-29575/2020|EPI_ISL_843622|2020-12-28:0,Denmark/DCGC-28635/2021|EPI_ISL_844749|2021-01-04:0,Denmark/DCGC-38536/2021|EPI_ISL_929677|2021-01-04:0,Denmark/DCGC-28874/2021|EPI_ISL_844725|2021-01-04:0,Denmark/DCGC-28852/2021|EPI_ISL_844724|2021-01-04:0,Denmark/DCGC-45945/2021|EPI_ISL_1065455|2021-02-01:0,Denmark/DCGC-28576/2021|EPI_ISL_844720|2021-01-04:0,Denmark/DCGC-23911/2020|EPI_ISL_793156|2020-12-14:0,Denmark/DCGC-38053/2021|EPI_ISL_929194|2021-01-25:0,Denmark/DCGC-38052/2021|EPI_ISL_929193|2021-01-18:0,Denmark/DCGC-29375/2021|EPI_ISL_843422|2021-01-04:0,Denmark/DCGC-23499/2020|EPI_ISL_793139|2020-12-21:0,Denmark/DCGC-38037/2021|EPI_ISL_929178|2021-01-18:0,Denmark/DCGC-48517/2021|EPI_ISL_1124554|2021-02-08:0,Denmark/DCGC-40874/2021|EPI_ISL_972551|2021-01-25:0,Denmark/DCGC-14596/2020|EPI_ISL_711232|2020-11-23:0,Denmark/DCGC-14208/2020|EPI_ISL_711231|2020-11-30:0,Denmark/DCGC-14038/2020|EPI_ISL_711230|2020-11-30:0,Denmark/DCGC-42914/2021|EPI_ISL_1023192|2021-02-08:0,Denmark/DCGC-40849/2021|EPI_ISL_972526|2021-01-25:0,Denmark/DCGC-42904/2021|EPI_ISL_1023182|2021-02-08:0,Denmark/DCGC-44363/2021|EPI_ISL_1024741|2021-02-01:0,Denmark/DCGC-30027/2020|EPI_ISL_844074|2020-12-28:0,Denmark/DCGC-33930/2021|EPI_ISL_870940|2021-01-11:0,Denmark/DCGC-37448/2021|EPI_ISL_928589|2021-01-18:0,Denmark/DCGC-39707/2021|EPI_ISL_971272|2021-01-25:0,Denmark/DCGC-43941/2021|EPI_ISL_1024319|2021-02-01:0,Denmark/DCGC-47583/2021|EPI_ISL_1067118|2021-02-15:0,Denmark/DCGC-36492/2021|EPI_ISL_927633|2021-01-25:0,Denmark/DCGC-41320/2021|EPI_ISL_972997|2021-01-25:0,Denmark/DCGC-31080/2021|EPI_ISL_847199|2021-01-04:0,Denmark/DCGC-31008/2021|EPI_ISL_847197|2021-01-11:0,Denmark/DCGC-30981/2021|EPI_ISL_847195|2021-01-11:0,Denmark/DCGC-41055/2021|EPI_ISL_972732|2021-01-25:0,Denmark/DCGC-43151/2021|EPI_ISL_1023429|2021-02-08:0,Denmark/DCGC-47053/2020|EPI_ISL_1066564|2020-12-14:0,Denmark/DCGC-46489/2021|EPI_ISL_1065999|2021-01-04:0,Denmark/DCGC-33058/2021|EPI_ISL_870062|2021-01-11:0,Denmark/DCGC-49222/2021|EPI_ISL_1125612|2021-02-08:0,Denmark/DCGC-40159/2021|EPI_ISL_971836|2021-01-25:0,Denmark/DCGC-27757/2020|EPI_ISL_815496|2020-12-21:0,Denmark/DCGC-27731/2020|EPI_ISL_815495|2020-12-21:0,Denmark/DCGC-27594/2020|EPI_ISL_815493|2020-12-21:0,Denmark/DCGC-35954/2020|EPI_ISL_927095|2020-12-14:0,Denmark/DCGC-47207/2020|EPI_ISL_1066720|2020-12-14:0,Denmark/DCGC-35525/2021|EPI_ISL_926666|2021-01-25:0,Denmark/DCGC-37598/2021|EPI_ISL_928739|2021-01-18:0,Denmark/DCGC-34431/2021|EPI_ISL_871442|2021-01-04:0,Denmark/DCGC-21233/2020|EPI_ISL_758888|2020-12-21:0,Denmark/DCGC-21150/2020|EPI_ISL_758887|2020-12-21:0,Denmark/DCGC-21105/2020|EPI_ISL_758885|2020-12-21:0,Denmark/DCGC-21069/2020|EPI_ISL_758884|2020-12-21:0,Denmark/DCGC-20976/2020|EPI_ISL_758883|2020-12-21:0,Denmark/DCGC-34423/2021|EPI_ISL_871434|2021-01-04:0,Denmark/DCGC-32953/2021|EPI_ISL_869957|2021-01-11:0,Denmark/DCGC-20775/2020|EPI_ISL_758881|2020-12-21:0,Denmark/DCGC-47755/2021|EPI_ISL_1067290|2021-02-08:0,Denmark/DCGC-20604/2020|EPI_ISL_758877|2020-12-21:0,Denmark/DCGC-20566/2020|EPI_ISL_758876|2020-12-21:0,Denmark/DCGC-20563/2020|EPI_ISL_758875|2020-12-21:0,Denmark/DCGC-20389/2020|EPI_ISL_758873|2020-12-21:0,Denmark/DCGC-44032/2021|EPI_ISL_1024410|2021-02-01:0,Denmark/DCGC-36327/2021|EPI_ISL_927468|2021-01-18:0,Denmark/DCGC-36313/2021|EPI_ISL_927454|2021-01-18:0,Denmark/DCGC-40841/2021|EPI_ISL_972518|2021-01-25:0,Denmark/DCGC-46559/2020|EPI_ISL_1066069|2020-12-28:0,Denmark/DCGC-39389/2021|EPI_ISL_930531|2021-01-18:0,Denmark/DCGC-36303/2020|EPI_ISL_927444|2020-12-14:0,Denmark/DCGC-36299/2020|EPI_ISL_927440|2020-12-21:0,Denmark/DCGC-39207/2021|EPI_ISL_930349|2021-01-18:0,Denmark/DCGC-33120/2021|EPI_ISL_870125|2021-01-11:0,Denmark/DCGC-46520/2020|EPI_ISL_1066030|2020-12-14:0,Denmark/DCGC-31679/2021|EPI_ISL_856095|2021-01-11:0,Denmark/DCGC-43215/2021|EPI_ISL_1023506|2021-02-08:0,Denmark/DCGC-31192/2021|EPI_ISL_847204|2021-01-04:0,Denmark/DCGC-31136/2021|EPI_ISL_847203|2021-01-04:0,Denmark/DCGC-49993/2021|EPI_ISL_1126384|2021-02-08:0,Denmark/DCGC-9642/2020|EPI_ISL_668600|2020-11-09:0,Denmark/DCGC-37873/2021|EPI_ISL_929014|2021-01-18:0,Denmark/DCGC-44539/2021|EPI_ISL_1024917|2021-02-01:0,Denmark/DCGC-32352/2021|EPI_ISL_869356|2021-01-18:0,Denmark/DCGC-41849/2021|EPI_ISL_973578|2021-01-04:0,Denmark/DCGC-32175/2021|EPI_ISL_856591|2021-01-04:0,Denmark/DCGC-15226/2020|EPI_ISL_713269|2020-11-23:0,Denmark/DCGC-17643/2020|EPI_ISL_750296|2020-12-14:0,Denmark/DCGC-17567/2020|EPI_ISL_750295|2020-12-14:0,Denmark/DCGC-47895/2021|EPI_ISL_1067430|2021-02-08:0,Denmark/DCGC-17344/2020|EPI_ISL_750291|2020-12-14:0,Denmark/DCGC-17034/2020|EPI_ISL_750288|2020-12-14:0,Denmark/DCGC-17002/2020|EPI_ISL_750287|2020-12-14:0,Denmark/DCGC-17723/2020|EPI_ISL_750277|2020-12-14:0,Denmark/DCGC-43612/2021|EPI_ISL_1023990|2021-02-01:0,Denmark/DCGC-23976/2020|EPI_ISL_792765|2020-12-14:0,Denmark/DCGC-72514/2021|EPI_ISL_1881085|2021-01-11:0,Denmark/DCGC-67531/2021|EPI_ISL_1876102|2021-03-01:0,Denmark/DCGC-74177/2020|EPI_ISL_1882748|2020-12-07:0,Denmark/DCGC-72891/2021|EPI_ISL_1881462|2021-03-01:0)209764:1,(((((England/QEUH-13D06D4/2021|21-03-12:1,England/QEUH-143F520/2021|21-03-21:1,England/QEUH-14B28C2/2021|21-03-31:1,England/QEUH-14AD217/2021|21-03-31:1,England/OXON-F7E4A8/2021|21-03-22:1,(England/QEUH-13FEB95/2021|21-03-16:0,England/QEUH-1451C9C/2021|21-03-22:0,England/QEUH-13DA081/2021|21-03-13:0)209905:1,(England/QEUH-14BCF78/2021|21-04-02:0,England/QEUH-14BD1DB/2021|21-04-02:0)209906:1,England/QEUH-13BD38B/2021|21-03-10:0,England/QEUH-14B45AB/2021|21-03-28:0,England/QEUH-14BAE8C/2021|21-04-01:0,England/QEUH-14BADCB/2021|21-04-01:0,England/QEUH-14E1596/2021|21-04-07:0,England/QEUH-14875DE/2021|21-03-27:0,England/QEUH-14AD2CC/2021|21-03-31:0,England/QEUH-147F8A3/2021|21-03-27:0,England/QEUH-146C399/2021|21-03-24:0,England/QEUH-146BB92/2021|21-03-24:0,England/QEUH-1456AD9/2021|21-03-22:0,England/QEUH-14356DC/2021|21-03-20:0,England/QEUH-143578E/2021|21-03-20:0,England/QEUH-1435618/2021|21-03-20:0,England/QEUH-14481A8/2021|21-03-21:0,England/QEUH-143F57B/2021|21-03-21:0,England/QEUH-1414891/2021|21-03-19:0,England/QEUH-140ACED/2021|21-03-17:0,England/QEUH-13F9A24/2021|21-03-16:0,England/QEUH-13DD6D7/2021|21-03-13:0,England/QEUH-13D61EC/2021|21-03-12:0,England/QEUH-1405013/2021|21-03-16:0,England/QEUH-13CF535/2021|21-03-11:0,England/QEUH-13CFB7F/2021|21-03-12:0,England/QEUH-13CDACF/2021|21-03-11:0,England/QEUH-13DF541/2021|21-03-13:0,England/QEUH-13CDEA5/2021|21-03-11:0,England/QEUH-13D1BA7/2021|21-03-12:0,England/QEUH-13D1C2C/2021|21-03-12:0,England/QEUH-13D04AD/2021|21-03-12:0,England/QEUH-13E9E2B/2021|21-03-14:0,England/QEUH-13E0FB8/2021|21-03-13:0,England/QEUH-13F974B/2021|21-03-16:0,England/QEUH-13F59D0/2021|21-03-15:0)209904:1,England/QEUH-137CC05/2021|21-03-03:0,England/QEUH-13B217D/2021|21-03-06:0,England/QEUH-137BF1C/2021|21-03-03:0,England/ALDP-1389124/2021|21-03-03:0,England/QEUH-137CBBD/2021|21-03-03:0)209903:1,England/QEUH-1393EF3/2021|21-03-05:1,England/QEUH-13B0BEA/2021|21-03-08:1,(England/QEUH-14A7FE9/2021|21-03-30:1,England/QEUH-14BB9E4/2021|21-04-01:2,England/QEUH-1453E85/2021|21-03-22:0,England/QEUH-14BD2AB/2021|21-04-02:0,England/QEUH-14965AF/2021|21-03-29:0,England/QEUH-14BA402/2021|21-04-01:0,England/QEUH-14CE492/2021|21-04-04:0,England/QEUH-1505980/2021|2021-04-14:0,England/QEUH-14962C6/2021|21-03-29:0,England/QEUH-14B269B/2021|21-03-31:0,England/QEUH-14DA9EF/2021|21-04-07:0,England/QEUH-1497C8B/2021|21-03-28:0,England/QEUH-14D1933/2021|21-04-05:0,England/QEUH-14EA06F/2021|21-04-09:0,England/QEUH-14BBC54/2021|21-04-01:0,England/QEUH-14B3A70/2021|21-03-30:0,England/QEUH-147B898/2021|21-03-25:0,England/QEUH-146EB9F/2021|21-03-24:0,England/QEUH-1456990/2021|21-03-22:0,England/QEUH-145F45A/2021|21-03-23:0,England/QEUH-14150D4/2021|21-03-18:0)209907:2,England/QEUH-131C5EE/2021|OU024410.1|2021-02-23:0,England/QEUH-13B54F9/2021|21-03-09:0,England/QEUH-13F3B45/2021|21-03-03:0,England/QEUH-13916B1/2021|21-03-05:0,England/QEUH-137BF49/2021|21-03-03:0,England/QEUH-1370F35/2021|21-03-01:0,England/QEUH-13741E0/2021|21-03-03:0)209902:2,(England/QEUH-138F22B/2021|21-03-01:1,England/QEUH-135E331/2021|OU034504.1|2021-02-28:0,England/ALDP-1427EE4/2021|21-03-11:0,England/ALDP-13C788F/2021|21-03-06:0,England/QEUH-137DA19/2021|21-03-03:0,England/QEUH-138A16F/2021|21-03-04:0,England/ALDP-1388E5B/2021|21-03-03:0,England/QEUH-137BD4F/2021|21-03-03:0,England/QEUH-138A2C6/2021|21-03-04:0,England/QEUH-131168C/2021|21-02-23:0,England/QEUH-1373DED/2021|21-03-02:0,England/QEUH-135E6ED/2021|OU037804.1|2021-02-28:0,England/QEUH-135E1EC/2021|OU037351.1|2021-02-28:0,England/QEUH-135E38C/2021|OU034500.1|2021-02-28:0,England/QEUH-135E3C8/2021|OU034513.1|2021-02-28:0,England/QEUH-135E2F8/2021|OU034313.1|2021-02-28:0,England/QEUH-13613A4/2021|OU028293.1|2021-02-27:0,England/ALDP-1366EF9/2021|OU027136.1|2021-02-25:0,England/ALDP-13577C3/2021|OU028606.1|2021-02-25:0)209908:2,(England/QEUH-13E487D/2021|21-03-15:1,England/QEUH-13E632F/2021|21-03-15:1,England/QEUH-146FFB0/2021|21-03-25:1,England/QEUH-147B643/2021|21-03-25:1,England/QEUH-14067C2/2021|21-03-17:1,(England/QEUH-1408D37/2021|21-03-17:0,England/QEUH-140B3F6/2021|21-03-17:0)209910:1,(England/QEUH-1487820/2021|21-03-27:0,England/QEUH-1441EF3/2021|21-03-21:0)209911:1,England/QEUH-135E2BC/2021|OU034315.1|2021-02-28:0,England/QEUH-148EFD9/2021|21-03-28:0,England/QEUH-14C16A8/2021|21-03-29:0,England/ALDP-1504C3D/2021|2021-04-13:0,England/ALDP-14FC4D7/2021|21-04-11:0,England/ALDP-144E500/2021|21-03-21:0,England/QEUH-14C1DFE/2021|21-03-30:0,England/QEUH-148F020/2021|21-03-28:0,England/ALDP-1451731/2021|21-03-22:0,England/ALDP-14518B6/2021|21-03-22:0,England/ALDP-143BB6E/2021|21-03-17:0,England/QEUH-145E93E/2021|21-03-23:0,England/ALDP-1459335/2021|21-03-22:0,England/QEUH-145DDCA/2021|21-03-24:0,England/ALDP-1441AE0/2021|21-03-19:0,England/ALDP-1436073/2021|21-03-18:0,England/ALDP-142CE94/2021|21-03-13:0,England/ALDP-143A4CE/2021|21-03-17:0,England/QEUH-1414196/2021|21-03-18:0,England/QEUH-13FA2B2/2021|21-03-16:0,England/QEUH-13E47F8/2021|21-03-15:0,England/QEUH-13D9ED3/2021|21-03-13:0,England/QEUH-13DC4A1/2021|21-03-13:0,England/QEUH-13D1F6F/2021|21-03-12:0,England/QEUH-13D1DFC/2021|21-03-12:0,England/QEUH-13D203E/2021|21-03-12:0,England/QEUH-13ED0F4/2021|21-03-14:0,England/QEUH-1408B1F/2021|21-03-17:0,England/QEUH-13E5F2C/2021|21-03-15:0,England/QEUH-13E52D8/2021|21-03-14:0,England/ALDP-1405963/2021|21-03-15:0,England/QEUH-13E46DD/2021|21-03-15:0,England/QEUH-13AE806/2021|21-03-09:0)209909:1,((England/QEUH-14DBE67/2021|21-04-06:1,England/QEUH-14DBB7F/2021|21-04-05:0)209913:4,England/QEUH-1311130/2021|21-02-23:0,England/QEUH-14810D3/2021|21-03-26:0,England/QEUH-14798B8/2021|21-03-25:0,England/QEUH-142304C/2021|21-03-19:0,England/QEUH-13DBC04/2021|21-03-13:0,England/QEUH-13E80AE/2021|21-03-15:0,England/QEUH-13DF68A/2021|21-03-13:0,England/QEUH-13DF5E7/2021|21-03-13:0,England/QEUH-140231D/2021|21-03-15:0,England/QEUH-13BC252/2021|21-03-09:0,England/QEUH-137E0AD/2021|21-03-03:0)209912:1,(England/QEUH-13663FA/2021|OU037990.1|2021-03-01:0,England/QEUH-13C5951/2021|21-03-10:1)209914:1,England/QEUH-142F875/2021|21-03-20:1,England/QEUH-14C8A87/2021|21-04-03:1,(England/QEUH-1344AA2/2021|OU029098.1|2021-02-26:0,England/QEUH-1310B51/2021|21-02-23:0,England/QEUH-1344B18/2021|OU029103.1|2021-02-26:0,England/QEUH-131BE3F/2021|OU025701.1|2021-02-23:0)209915:1,(England/QEUH-13D502C/2021|21-03-10:0,England/QEUH-137D554/2021|21-03-03:0,England/QEUH-13B331C/2021|21-03-08:0)209916:1,England/QEUH-12B67C3/2021|OU010689.1|2021-02-16:0,England/ALDP-149B81A/2021|21-03-28:0,England/QEUH-14B3E65/2021|21-03-30:0,England/QEUH-145F162/2021|21-03-23:0,England/QEUH-145670F/2021|21-03-22:0,England/ALDP-143AF36/2021|21-03-12:0,England/ALDP-1441066/2021|21-03-20:0,England/QEUH-13C24EA/2021|21-03-10:0,England/QEUH-139F844/2021|21-03-06:0,England/QEUH-13C4C95/2021|21-03-10:0,England/QEUH-139D2DF/2021|21-03-06:0,England/QEUH-139D4E8/2021|21-03-06:0,England/QEUH-13EC8FD/2021|21-03-14:0,England/QEUH-134B926/2021|21-02-26:0,England/QEUH-134B188/2021|21-02-26:0,England/QEUH-13C5784/2021|21-03-10:0,England/CAMC-1323335/2021|21-02-22:0,England/QEUH-13E6D7C/2021|21-03-14:0,England/QEUH-1310517/2021|21-02-22:0,England/QEUH-137C2C7/2021|21-03-03:0,England/QEUH-137C33D/2021|21-03-03:0,England/NORT-1B8A7DE/2021|21-02-14:0,England/QEUH-135EC45/2021|OU037403.1|2021-02-28:0,England/NORT-1B8FB0A/2021|21-02-28:0,England/NORT-1B8ABB4/2021|21-02-26:0,England/QEUH-1336575/2021|OU028604.1|2021-02-25:0,England/QEUH-1335F78/2021|OU028273.1|2021-02-25:0,England/QEUH-13460EA/2021|OU028852.1|2021-02-25:0,England/QEUH-12FF9AA/2021|OU026390.1|2021-02-22:0,England/QEUH-13015FB/2021|OU022500.1|2021-02-22:0,England/QEUH-12E5682/2021|OU022867.1|2021-02-20:0,England/QEUH-12E5804/2021|OU022865.1|2021-02-20:0,England/QEUH-12E8AB0/2021|OU017010.1|2021-02-20:0,England/QEUH-12E926C/2021|OU022767.1|2021-02-21:0,England/QEUH-12E8B08/2021|OU017011.1|2021-02-20:0,England/QEUH-12C9217/2021|OU013170.1|2021-02-18:0,England/QEUH-12B7C5A/2021|OD995487.1|2021-02-16:0,England/NORT-1B8A228/2021|21-02-02:0,England/NORT-1B8A1A3/2021|21-02-03:0)209901:1,England/ALDP-1186921/2021|OD952341.1|2021-01-25:1,England/QEUH-116F44B/2021|OD962930.1|2021-01-26:0,England/QEUH-116F162/2021|OD963436.1|2021-01-26:0,England/QEUH-116F0A1/2021|OD963135.1|2021-01-26:0)209900:1,((England/ALDP-11AF913/2021|OD964033.1|2021-01-28:1,England/ALDP-13878D6/2021|21-03-01:2,((England/QEUH-135EE9A/2021|OU037420.1|2021-02-28:1,England/QEUH-135EF00/2021|OU037425.1|2021-02-28:1,England/QEUH-137DCE6/2021|21-03-03:1,England/QEUH-137F5CB/2021|21-03-03:1,England/QEUH-13D02FE/2021|21-03-12:1,England/ALDP-13BA764/2021|21-03-03:1,England/QEUH-13E55B1/2021|21-03-14:1,England/SHEF-10E1433/2021|21-03-23:1,England/QEUH-13F9532/2021|21-03-16:1,England/ALDP-14AFA77/2021|21-03-29:1,(England/ALDP-14EE678/2021|21-04-10:2,(England/MILK-150131D/2021|2021-04-13:0,England/QEUH-14FE10B/2021|2021-04-14:0,England/MILK-14FDB77/2021|2021-04-13:0,England/QEUH-14FE61B/2021|2021-04-14:0,England/MILK-1501034/2021|2021-04-13:0,England/MILK-1501483/2021|2021-04-13:0,England/MILK-1542FEF/2021|21-04-22:0)209922:1,England/ALDP-14F32A9/2021|2021-04-08:0,England/ALDP-151A593/2021|21-04-17:0,England/QEUH-14AF34F/2021|21-03-31:0)209921:1,(England/SHEF-10E51B0/2021|21-04-07:1,(England/ALDP-152CEFD/2021|21-04-21:1,England/ALDP-154870F/2021|21-04-28:1,England/ALDP-1534DE6/2021|21-04-23:1,England/NORT-1BB7DB8/2021|21-05-15:2,England/QEUH-150AC46/2021|2021-04-16:0,England/ALDP-156A50D/2021|21-05-07:0,England/QEUH-1539FBE/2021|21-04-27:0,England/QEUH-15309C8/2021|21-04-22:0,England/ALDP-152CB6F/2021|21-04-21:0,England/ALDP-152CB41/2021|21-04-21:0,England/ALDP-152CD3C/2021|21-04-21:0,England/QEUH-15209E9/2021|21-04-20:0,England/QEUH-150A9D6/2021|2021-04-16:0,England/QEUH-150AAD3/2021|2021-04-16:0,England/SHEF-10E1D56/2021|21-04-27:0,England/ALDP-1543EC3/2021|21-04-27:0,England/NORT-1BBA24D/2021|21-05-10:0,England/ALDP-15641E1/2021|21-05-06:0,England/ALDP-1565326/2021|21-05-07:0,England/NORT-1BBDEFB/2021|21-05-11:0)209924:1,(England/QEUH-152FC4B/2021|21-04-22:0,England/QEUH-15164A9/2021|21-04-18:2,(England/QEUH-153D8A0/2021|21-04-26:0,England/QEUH-1540127/2021|21-04-27:0,England/ALDP-1575FD4/2021|2021-05-09:0,England/ALDP-1571785/2021|2021-05-08:0)209926:1,(England/NORT-1BB74A4/2021|21-05-05:0,England/NORT-1BB74C2/2021|21-05-05:0)209927:1)209925:1,England/QEUH-14F6C11/2021|21-04-11:0,England/QEUH-150AEB9/2021|2021-04-15:0)209923:1,England/ALDP-14E493D/2021|21-04-06:1,(England/QEUH-1372364/2021|OU036475.1|2021-03-02:0,England/QEUH-1366828/2021|OU027530.1|2021-03-01:0)209928:1,(England/QEUH-1389898/2021|21-03-04:0,England/QEUH-139EFB9/2021|21-03-05:0,England/QEUH-13B11E7/2021|21-03-09:0,England/QEUH-13B12A8/2021|21-03-09:0,England/QEUH-1389ADE/2021|21-03-04:0)209929:1,(England/ALDP-143A543/2021|21-03-17:0,England/QEUH-13D977E/2021|21-03-13:0)209930:1,(England/QEUH-145E057/2021|21-03-23:0,England/QEUH-1431148/2021|21-03-20:0)209931:1,England/QEUH-132AB54/2021|OU033398.1|2021-02-24:0,England/QEUH-150209D/2021|2021-03-11:0,England/QEUH-14BB902/2021|21-04-01:0,England/QEUH-14BA46C/2021|21-04-01:0,England/ALDP-1499BC8/2021|21-03-27:0,England/QEUH-14BD153/2021|21-04-02:0,England/ALDP-149236D/2021|21-03-24:0,England/ALDP-14AC5F1/2021|21-03-31:0,England/QEUH-14B0220/2021|21-03-31:0,England/QEUH-14EEAB8/2021|21-04-10:0,England/QEUH-14E144E/2021|21-04-07:0,England/QEUH-14E05D3/2021|21-04-08:0,England/QEUH-14BBA87/2021|21-04-01:0,England/QEUH-145FB82/2021|21-03-23:0,England/QEUH-147FE83/2021|21-03-26:0,England/QEUH-143EA5F/2021|21-03-21:0,England/QEUH-142E5BB/2021|21-03-20:0,England/QEUH-1425A79/2021|21-03-19:0,England/QEUH-141230B/2021|21-03-17:0,England/QEUH-13E741C/2021|21-03-14:0,England/QEUH-13DA607/2021|21-03-13:0,England/QEUH-135859B/2021|21-02-26:0,England/QEUH-13EA67D/2021|21-03-14:0,England/QEUH-13E543C/2021|21-03-14:0,England/QEUH-13E55A2/2021|21-03-14:0,England/QEUH-13E5715/2021|21-03-14:0,England/QEUH-13DA8D4/2021|21-03-13:0,England/QEUH-13FA531/2021|21-03-16:0,England/ALDP-13A1C16/2021|21-03-04:0,England/QEUH-1389C05/2021|21-03-04:0,England/ALDP-13871AE/2021|21-03-02:0,England/QEUH-137F5AD/2021|21-03-03:0,England/QEUH-135EF4C/2021|OU037432.1|2021-02-28:0)209920:1,(England/ALDP-141B126/2021|21-03-08:0,England/ALDP-141B162/2021|21-03-08:0)209932:2)209919:1,(England/ALDP-12EC30C/2021|OU019581.1|2021-02-19:0,England/PHEC-2FCAAD/2021|21-02-20:0,England/ALDP-12B9CC1/2021|OU011997.1|2021-02-14:0)209933:1,England/ALDP-1264533/2021|OD983362.1|2021-02-07:0,England/ALDP-125DB59/2021|OD983425.1|2021-02-07:0)209918:2,(England/ALDP-11D4F13/2021|OD968395.1|2021-01-30:1,England/QEUH-126D36D/2021|21-02-10:1,England/MILK-1261E59/2021|OD985089.1|2021-02-06:0,(England/ALDP-125DFF3/2021|OD983269.1|2021-02-07:0,England/ALDP-125C3BC/2021|OD981555.1|2021-02-07:0,England/ALDP-125E824/2021|OD983472.1|2021-02-07:0)209935:1)209934:2,Germany/NI-RKI-I-150550/2021|EPI_ISL_2262176|2021-04-15:2,(England/ALDP-1201A84/2021|OD973827.1|2021-02-02:0,England/ALDP-118B564/2021|OD961509.1|2021-01-26:0)209936:1,England/QEUH-D123BA/2020|OD924321.1|2020-12-27:0,England/QEUH-121B735/2021|21-02-06:0)209917:1,((England/ALDP-1198B80/2021|OD987907.1|2021-01-26:0,(England/MILK-117754D/2021|OD961902.1|2021-01-26:0,England/MILK-11774B9/2021|OD961895.1|2021-01-26:0)209939:1)209938:3,(Poland/PZH-LUM-0387/2021|EPI_ISL_2015650|2021-04-22:5,(England/QEUH-F8AB1D/2021|OD933571.1|2021-01-08:1,England/MILK-11537E7/2021|OD959122.1|2021-01-22:3,(England/MILK-12B4EFD/2021|OD995291.1|2021-02-13:1,England/MILK-12CAF97/2021|OU013099.1|2021-02-17:1)209942:3,(England/ALDP-12A1C80/2021|OD987844.1|2021-02-11:1,England/MILK-132EC7B/2021|OU025178.1|2021-02-24:1,England/ALDP-12201A8/2021|OD972010.1|2021-02-03:0,England/PHWC-4C905A/2021|21-02-08:0,England/MILK-132F0E7/2021|OU025334.1|2021-02-24:0)209943:2,England/ALDP-128F0B9/2021|OD988926.1|2021-02-12:1,England/QEUH-129FB6A/2021|OU012423.1|2021-02-14:1,England/QEUH-12924D5/2021|OD996736.1|2021-02-13:2,((England/QEUH-1333DCB/2021|OU024894.1|2021-02-25:0,England/QEUH-135F6A0/2021|OU037507.1|2021-02-28:0,England/ALDP-134D46F/2021|OU030905.1|2021-02-23:0,England/QEUH-13344A7/2021|OU028549.1|2021-02-25:0,England/QEUH-135E2E9/2021|OU034506.1|2021-02-28:0)209945:1,England/ALDP-130AC84/2021|OU017754.1|2021-02-20:0,England/ALDP-13063A1/2021|OU017618.1|2021-02-20:0,England/ALDP-1304B14/2021|OU023536.1|2021-02-20:0)209944:1,England/ALDP-1304895/2021|OU023759.1|2021-02-19:1,(England/CAMC-1264102/2021|OD983635.1|2021-02-10:2,((England/QEUH-1408696/2021|21-03-18:1,England/QEUH-14083F9/2021|21-03-18:1,England/QEUH-13F8EDE/2021|21-03-16:0,England/QEUH-140853F/2021|21-03-18:0)209948:1,England/QEUH-1498E1B/2021|21-03-29:1,England/QEUH-136B1CE/2021|OU038692.1|2021-03-01:0,England/QEUH-1487538/2021|21-03-27:0,England/QEUH-1481000/2021|21-03-27:0,England/QEUH-1451F2A/2021|21-03-22:0,England/QEUH-1447FDC/2021|21-03-21:0)209947:2)209946:1,England/QEUH-13AE851/2021|21-03-08:1,England/QEUH-13AE912/2021|21-03-08:1,(England/QEUH-1369E23/2021|OU038515.1|2021-03-01:1,(England/QEUH-142F7D2/2021|21-03-20:0,England/QEUH-13C2259/2021|21-03-10:0,England/NORT-1BB8591/2021|21-05-07:0)209950:1)209949:1,(England/QEUH-13AACFF/2021|21-03-07:1,(England/QEUH-13B62B2/2021|21-03-08:0,England/QEUH-13AD3D9/2021|21-03-08:0)209952:1)209951:1,(Poland/PL-P904/2021|EPI_ISL_1497683|2021-03-21:2,(USA/MA-CDC-FG-012042/2021|MW910873.1|21-03-23:1,USA/CA-CDC-FG-015182/2021|MW913066.1|21-03-26:1,USA/CA-CDC-FG-012799/2021|MW911032.1|21-03-22:1,USA/CA-CDC-FG-012041/2021|MW910872.1|21-03-23:0,USA/CA-CDC-FG-012036/2021|MW910869.1|21-03-23:0,USA/LA-CDC-ASC210049342/2021|MZ086156.1|2021-04-06:0)209954:1,USA/CA-CDC-FG-012034/2021|MW910868.1|21-03-23:1,(Germany/BE-RKI-I-074122/2021|EPI_ISL_1640470|2021-04-03:1,Germany/BE-RKI-I-051696/2021|EPI_ISL_1434683|2021-03-17:0)209955:1,((Germany/un-RKI-I-069420/2021|EPI_ISL_1573574|2021-03-29:1,(Germany/un-RKI-I-061614/2021|EPI_ISL_1567071|2021-03-24:1,Germany/BW-ChVir-LB-210423-5724/2021|EPI_ISL_1885964|2021-04-12:1,Germany/un-RKI-I-095685/2021|EPI_ISL_1729892|2021-03-29:0,Germany/un-RKI-I-081274/2021|EPI_ISL_1645805|2021-04-08:0,Germany/un-RKI-I-122472/2021|EPI_ISL_2108032|2021-03-31:0,Germany/un-RKI-I-131951/2021|EPI_ISL_2114901|2021-03-31:0)209958:2,Germany/BW-RKI-I-048550/2021|EPI_ISL_1355976|2021-03-16:0,Germany/BW-RKI-I-048751/2021|EPI_ISL_1356177|2021-03-16:0)209957:1,Germany/SN-RKI-I-084162/2021|EPI_ISL_1721569|2021-03-30:1,(Denmark/DCGC-78116/2021|EPI_ISL_1886757|2021-04-19:1,Denmark/DCGC-60384/2021|EPI_ISL_1868955|2021-04-19:1,Denmark/DCGC-68645/2021|EPI_ISL_1877216|2021-04-19:1,((Denmark/DCGC-92026/2021|EPI_ISL_2028321|2021-04-26:0,Denmark/DCGC-93103/2021|EPI_ISL_2172947|2021-05-03:0,Denmark/DCGC-93028/2021|EPI_ISL_2172872|2021-05-03:0,Denmark/DCGC-96895/2021|EPI_ISL_2176766|2021-05-03:0,Denmark/DCGC-96353/2021|EPI_ISL_2176201|2021-05-03:0,Denmark/DCGC-93054/2021|EPI_ISL_2172898|2021-05-10:0,Denmark/DCGC-93966/2021|EPI_ISL_2173811|2021-05-03:0,Denmark/DCGC-94594/2021|EPI_ISL_2174440|2021-05-03:0,Denmark/DCGC-98190/2021|EPI_ISL_2178153|2021-05-03:0,Denmark/DCGC-93058/2021|EPI_ISL_2172902|2021-05-03:0,Denmark/DCGC-92158/2021|EPI_ISL_2028453|2021-04-26:0,Denmark/DCGC-87360/2021|EPI_ISL_2023545|2021-04-26:0)209961:2,Denmark/DCGC-87773/2021|EPI_ISL_2023958|2021-04-26:0,Denmark/DCGC-94476/2021|EPI_ISL_2174322|2021-05-03:0,Denmark/DCGC-56474/2021|EPI_ISL_1864974|2021-04-26:0,Denmark/DCGC-89736/2021|EPI_ISL_2025959|2021-04-26:0,Denmark/DCGC-90316/2021|EPI_ISL_2026575|2021-05-03:0,Denmark/DCGC-89578/2021|EPI_ISL_2025801|2021-05-03:0,Denmark/DCGC-89937/2021|EPI_ISL_2026160|2021-04-26:0,Denmark/DCGC-91460/2021|EPI_ISL_2027750|2021-05-03:0)209960:1,(Denmark/DCGC-91567/2021|EPI_ISL_2027857|2021-04-26:2,Denmark/DCGC-87895/2021|EPI_ISL_2024080|2021-05-03:1,Denmark/DCGC-100970/2021|EPI_ISL_2298715|2021-05-10:1,Denmark/DCGC-88754/2021|EPI_ISL_2024968|2021-04-26:0,Denmark/DCGC-96804/2021|EPI_ISL_2176675|2021-05-03:0,Denmark/DCGC-89904/2021|EPI_ISL_2026127|2021-04-26:0,Denmark/DCGC-89668/2021|EPI_ISL_2025891|2021-04-26:0,Denmark/DCGC-89467/2021|EPI_ISL_2025684|2021-04-26:0,Denmark/DCGC-90888/2021|EPI_ISL_2027155|2021-04-26:0,Denmark/DCGC-92442/2021|EPI_ISL_2028737|2021-04-26:0,Denmark/DCGC-89730/2021|EPI_ISL_2025953|2021-04-26:0,Denmark/DCGC-92190/2021|EPI_ISL_2028485|2021-04-26:0,Denmark/DCGC-91014/2021|EPI_ISL_2027304|2021-04-26:0,Denmark/DCGC-90755/2021|EPI_ISL_2027014|2021-04-26:0,Denmark/DCGC-87579/2021|EPI_ISL_2023764|2021-04-26:0,Denmark/DCGC-88889/2021|EPI_ISL_2025103|2021-05-03:0,Denmark/DCGC-89037/2021|EPI_ISL_2025254|2021-05-03:0,Denmark/DCGC-92379/2021|EPI_ISL_2028674|2021-05-03:0,Denmark/DCGC-91555/2021|EPI_ISL_2027845|2021-04-26:0)209962:2,Denmark/DCGC-91548/2021|EPI_ISL_2027838|2021-04-19:3,Denmark/DCGC-91181/2021|EPI_ISL_2027471|2021-04-26:2,(Denmark/DCGC-96987/2021|EPI_ISL_2176874|2021-05-10:2,Denmark/DCGC-93874/2021|EPI_ISL_2173719|2021-05-10:1,Denmark/DCGC-93219/2021|EPI_ISL_2173063|2021-05-10:2,Denmark/DCGC-92742/2021|EPI_ISL_2172585|2021-05-10:1,Denmark/DCGC-93985/2021|EPI_ISL_2173830|2021-05-10:1,(Denmark/DCGC-101662/2021|EPI_ISL_2299302|2021-05-17:1,Denmark/DCGC-100328/2021|EPI_ISL_2298222|2021-05-17:0,Denmark/DCGC-102717/2021|EPI_ISL_2300221|2021-05-17:0,Denmark/DCGC-100325/2021|EPI_ISL_2298219|2021-05-17:0,Denmark/DCGC-101856/2021|EPI_ISL_2299580|2021-05-17:0)209964:1,Denmark/DCGC-98436/2021|EPI_ISL_2296713|2021-05-17:1,(Denmark/DCGC-97271/2021|EPI_ISL_2177158|2021-05-10:0,Denmark/DCGC-97228/2021|EPI_ISL_2177115|2021-05-10:0,Denmark/DCGC-96238/2021|EPI_ISL_2176086|2021-05-10:0)209965:1,Denmark/DCGC-87571/2021|EPI_ISL_2023756|2021-05-03:0,Denmark/DCGC-93195/2021|EPI_ISL_2173039|2021-05-03:0,Denmark/DCGC-96084/2021|EPI_ISL_2175932|2021-05-03:0,Denmark/DCGC-96050/2021|EPI_ISL_2175898|2021-05-03:0,Denmark/DCGC-94361/2021|EPI_ISL_2174207|2021-05-03:0,Denmark/DCGC-98290/2021|EPI_ISL_2178253|2021-05-10:0,Denmark/DCGC-98086/2021|EPI_ISL_2178049|2021-05-10:0,Denmark/DCGC-98345/2021|EPI_ISL_2178308|2021-05-10:0,Denmark/DCGC-97391/2021|EPI_ISL_2177278|2021-05-10:0,Denmark/DCGC-92989/2021|EPI_ISL_2172833|2021-05-03:0,Denmark/DCGC-97795/2021|EPI_ISL_2177758|2021-05-10:0,Denmark/DCGC-96116/2021|EPI_ISL_2175964|2021-05-10:0,Denmark/DCGC-95624/2021|EPI_ISL_2175471|2021-05-03:0,Denmark/DCGC-95879/2021|EPI_ISL_2175727|2021-05-10:0,Denmark/DCGC-95436/2021|EPI_ISL_2175283|2021-05-10:0,Denmark/DCGC-94285/2021|EPI_ISL_2174131|2021-05-03:0,Denmark/DCGC-93048/2021|EPI_ISL_2172892|2021-05-10:0,Denmark/DCGC-95519/2021|EPI_ISL_2175366|2021-05-10:0,Denmark/DCGC-94208/2021|EPI_ISL_2174053|2021-05-10:0,Denmark/DCGC-95873/2021|EPI_ISL_2175721|2021-05-10:0,Denmark/DCGC-93989/2021|EPI_ISL_2173834|2021-05-10:0,Denmark/DCGC-94771/2021|EPI_ISL_2174617|2021-05-03:0,Denmark/DCGC-95470/2021|EPI_ISL_2175317|2021-05-03:0,Denmark/DCGC-96736/2021|EPI_ISL_2176607|2021-05-03:0,Denmark/DCGC-96441/2021|EPI_ISL_2176311|2021-05-10:0,Denmark/DCGC-89558/2021|EPI_ISL_2025775|2021-04-26:0,Denmark/DCGC-88208/2021|EPI_ISL_2024393|2021-05-03:0,Denmark/DCGC-88145/2021|EPI_ISL_2024330|2021-05-03:0,Denmark/DCGC-102542/2021|EPI_ISL_2300084|2021-05-10:0,Denmark/DCGC-103601/2021|EPI_ISL_2301034|2021-05-10:0,Denmark/DCGC-103675/2021|EPI_ISL_2301088|2021-05-03:0,Denmark/DCGC-103556/2021|EPI_ISL_2300997|2021-05-17:0,Denmark/DCGC-101940/2021|EPI_ISL_2299641|2021-05-17:0,Denmark/DCGC-100138/2021|EPI_ISL_2298032|2021-05-10:0,Denmark/DCGC-99828/2021|EPI_ISL_2297771|2021-05-10:0,Denmark/DCGC-103919/2021|EPI_ISL_2301269|2021-05-10:0,Denmark/DCGC-101234/2021|EPI_ISL_2298997|2021-05-10:0,Denmark/DCGC-101855/2021|EPI_ISL_2299579|2021-05-17:0,Denmark/DCGC-99556/2021|EPI_ISL_2297567|2021-05-10:0)209963:1,Denmark/DCGC-90235/2021|EPI_ISL_2026494|2021-04-19:1,Denmark/DCGC-90037/2021|EPI_ISL_2026260|2021-05-03:1,Denmark/DCGC-93011/2021|EPI_ISL_2172855|2021-05-03:1,Denmark/DCGC-97626/2021|EPI_ISL_2177589|2021-05-03:1,Denmark/DCGC-93979/2021|EPI_ISL_2173824|2021-05-03:1,Denmark/DCGC-72257/2021|EPI_ISL_1880828|2021-04-12:1,(Denmark/DCGC-88326/2021|EPI_ISL_2024535|2021-05-03:0,Denmark/DCGC-95717/2021|EPI_ISL_2175564|2021-05-10:0,Denmark/DCGC-93875/2021|EPI_ISL_2173720|2021-05-10:0,Denmark/DCGC-93951/2021|EPI_ISL_2173796|2021-05-10:0,Denmark/DCGC-89489/2021|EPI_ISL_2025706|2021-04-26:0,Denmark/DCGC-100486/2021|EPI_ISL_2298345|2021-05-10:0)209966:1,(Denmark/DCGC-102751/2021|EPI_ISL_2300248|2021-05-17:0,Denmark/DCGC-100268/2021|EPI_ISL_2298174|2021-05-17:0)209967:1,Denmark/DCGC-57324/2021|EPI_ISL_1865824|2021-04-05:0,Denmark/DCGC-94067/2021|EPI_ISL_2173912|2021-05-10:0,Denmark/DCGC-96982/2021|EPI_ISL_2176869|2021-05-10:0,Denmark/DCGC-92848/2021|EPI_ISL_2172692|2021-05-03:0,Denmark/DCGC-93893/2021|EPI_ISL_2173738|2021-05-10:0,Denmark/DCGC-94061/2021|EPI_ISL_2173906|2021-05-10:0,Denmark/DCGC-98099/2021|EPI_ISL_2178062|2021-05-10:0,Denmark/DCGC-96333/2021|EPI_ISL_2176181|2021-05-03:0,Denmark/DCGC-97846/2021|EPI_ISL_2177809|2021-05-10:0,Denmark/DCGC-96424/2021|EPI_ISL_2176292|2021-05-03:0,Denmark/DCGC-97780/2021|EPI_ISL_2177743|2021-05-03:0,Denmark/DCGC-93327/2021|EPI_ISL_2173171|2021-05-10:0,Denmark/DCGC-98044/2021|EPI_ISL_2178007|2021-04-26:0,Denmark/DCGC-95147/2021|EPI_ISL_2174994|2021-05-10:0,Denmark/DCGC-92766/2021|EPI_ISL_2172610|2021-05-03:0,Denmark/DCGC-93615/2021|EPI_ISL_2173460|2021-05-03:0,Denmark/DCGC-97518/2021|EPI_ISL_2177443|2021-05-10:0,Denmark/DCGC-62662/2021|EPI_ISL_1871233|2021-04-12:0,Denmark/DCGC-86384/2021|EPI_ISL_1895705|2021-04-19:0,Denmark/DCGC-62097/2021|EPI_ISL_1870668|2021-04-19:0,Denmark/DCGC-82561/2021|EPI_ISL_1891406|2021-04-19:0,Denmark/DCGC-59938/2021|EPI_ISL_1868509|2021-04-26:0,Denmark/DCGC-55596/2021|EPI_ISL_1864024|2021-04-19:0,Denmark/DCGC-74738/2021|EPI_ISL_1883309|2021-04-19:0,Denmark/DCGC-83565/2021|EPI_ISL_1892636|2021-04-19:0,Denmark/DCGC-57017/2021|EPI_ISL_1865517|2021-04-19:0,Denmark/DCGC-84674/2021|EPI_ISL_1893984|2021-04-19:0,Denmark/DCGC-54289/2021|EPI_ISL_1862717|2021-04-12:0,Denmark/DCGC-64067/2021|EPI_ISL_1872638|2021-04-12:0,Denmark/DCGC-71224/2021|EPI_ISL_1879795|2021-04-19:0,Denmark/DCGC-64219/2021|EPI_ISL_1872790|2021-04-19:0,Denmark/DCGC-69111/2021|EPI_ISL_1877682|2021-04-19:0,Denmark/DCGC-89739/2021|EPI_ISL_2025962|2021-05-03:0,Denmark/DCGC-91147/2021|EPI_ISL_2027437|2021-05-03:0,Denmark/DCGC-90673/2021|EPI_ISL_2026932|2021-05-03:0,Denmark/DCGC-91149/2021|EPI_ISL_2027439|2021-05-03:0,Denmark/DCGC-91762/2021|EPI_ISL_2028052|2021-05-03:0,Denmark/DCGC-92073/2021|EPI_ISL_2028368|2021-04-26:0,Denmark/DCGC-90303/2021|EPI_ISL_2026562|2021-04-26:0,Denmark/DCGC-92210/2021|EPI_ISL_2028505|2021-05-03:0,Denmark/DCGC-92394/2021|EPI_ISL_2028689|2021-04-26:0,Denmark/DCGC-89891/2021|EPI_ISL_2026114|2021-05-03:0,Denmark/DCGC-90603/2021|EPI_ISL_2026862|2021-05-03:0,Denmark/DCGC-87781/2021|EPI_ISL_2023966|2021-05-03:0,Denmark/DCGC-91060/2021|EPI_ISL_2027350|2021-05-03:0,Denmark/DCGC-88647/2021|EPI_ISL_2024861|2021-04-26:0,Denmark/DCGC-90287/2021|EPI_ISL_2026546|2021-04-26:0,Denmark/DCGC-91863/2021|EPI_ISL_2028157|2021-05-03:0,Denmark/DCGC-90530/2021|EPI_ISL_2026789|2021-04-26:0,Denmark/DCGC-87511/2021|EPI_ISL_2023696|2021-05-03:0,Denmark/DCGC-89112/2021|EPI_ISL_2025329|2021-04-26:0,Denmark/DCGC-91737/2021|EPI_ISL_2028027|2021-04-26:0,Denmark/DCGC-89149/2021|EPI_ISL_2025366|2021-05-03:0,Denmark/DCGC-92280/2021|EPI_ISL_2028575|2021-04-26:0,Denmark/DCGC-88853/2021|EPI_ISL_2025067|2021-04-19:0,Denmark/DCGC-92506/2021|EPI_ISL_2028801|2021-05-03:0,Denmark/DCGC-88139/2021|EPI_ISL_2024324|2021-05-03:0,Denmark/DCGC-91583/2021|EPI_ISL_2027873|2021-05-03:0,Denmark/DCGC-88680/2021|EPI_ISL_2024894|2021-05-03:0,Denmark/DCGC-88725/2021|EPI_ISL_2024939|2021-05-03:0,Denmark/DCGC-102557/2021|EPI_ISL_2300095|2021-05-10:0,Denmark/DCGC-101615/2021|EPI_ISL_2299270|2021-05-17:0,Denmark/DCGC-98659/2021|EPI_ISL_2296880|2021-05-17:0,Denmark/DCGC-100757/2021|EPI_ISL_2298554|2021-05-10:0,Denmark/DCGC-101945/2021|EPI_ISL_2299645|2021-05-17:0,Denmark/DCGC-98808/2021|EPI_ISL_2296990|2021-05-17:0,Denmark/DCGC-100992/2021|EPI_ISL_2298730|2021-05-17:0)209959:1,Poland/WGS-CoV-PZH-UMB-0898/2021|EPI_ISL_2002964|2021-04-23:1,(Germany/SN-RKI-I-148975/2021|EPI_ISL_2260704|2021-05-03:1,Germany/SN-RKI-I-148471/2021|EPI_ISL_2260249|2021-04-30:1,Poland/WGS-CoV-PZH-UMB-0889/2021|EPI_ISL_2002956|2021-04-22:0)209968:2,Austria/KILM222/2021|EPI_ISL_2188297|2021-05:2,(Poland/NIPH-NIH_ECDC-4913/2021|EPI_ISL_2230145|2021-04-30:2,Poland/PL-P915/2021|EPI_ISL_1497694|2021-03-22:0)209969:2,Germany/BW-RKI-I-048773/2021|EPI_ISL_1356199|2021-03-17:0,Germany/un-RKI-I-074213/2021|EPI_ISL_1640549|2021-04-03:0,Germany/un-RKI-I-080891/2021|EPI_ISL_1645386|2021-04-08:0,Germany/un-RKI-I-074292/2021|EPI_ISL_1640622|2021-04-03:0,Germany/un-RKI-I-070698/2021|EPI_ISL_1574794|2021-04-03:0)209956:1,USA/GA-CDC-STM-000051349/2021|MZ034873.1|2021-04-05:1,USA/GA-CDC-STM-000055371/2021|MZ060343.1|21-04-12:1,Germany/BY-RKI-I-097117/2021|EPI_ISL_1843488|2021-04-13:2,Poland/PL_P2159/2021|EPI_ISL_1916058|2021-04-07:2,Poland/PL_P2137/2021|EPI_ISL_1916042|2021-04-12:3,USA/GA-CDC-STM-000058942/2021|MZ132397.1|21-04-17:1,USA/GA-CDC-STM-000057985/2021|MZ133087.1|21-04-17:1,USA/AL-CDC-STM-000057440/2021|MZ132786.1|21-04-17:1,Ireland/DL-NVRL-21IRL49530/2021|EPI_ISL_1960828|2021-04-13:1,Poland/WGS-CoV-PZH-UMB-0878/2021|EPI_ISL_2002949|2021-04-20:1,(Poland/PL_P2460/2021|EPI_ISL_1920409|2021-04-14:2,(Germany/BW-RKI-I-153938/2021|EPI_ISL_2265198|2021-05-10:1,Germany/NW-RKI-I-134409/2021|EPI_ISL_2116610|2021-05-04:0)209971:1,(Germany/BW-RKI-I-152975/2021|EPI_ISL_2264229|2021-05-04:1,Germany/BW-RKI-I-153113/2021|EPI_ISL_2264367|2021-05-06:0,Germany/BW-RKI-I-151981/2021|EPI_ISL_2263301|2021-05-07:0)209972:1)209970:2,Germany/NW-RKI-I-144957/2021|EPI_ISL_2129245|2021-04-26:1,USA/GA-CDC-STM-000065093/2021|MZ228074.1|2021-04-25:1,Poland/NIPH-NIH_ECDC-4792/2021|EPI_ISL_2142406|2021-04-23:3,Poland/PZH-GUM-0736/2021|EPI_ISL_2140359|2021-04-30:3,(England/PHEC-L304L0FA/2021|21-05-17:0,Germany/NW-RKI-I-093562/2021|EPI_ISL_1727928|2021-04-16:2)209973:1,Poland/NIPH-NIH_ECDC-4250/2021|EPI_ISL_2230490|2021-04-09:6,Poland/NIPH-NIH_ECDC-4851/2021|EPI_ISL_2230096|2021-04-26:4,Poland/NIPH-NIH_ECDC-4929/2021|EPI_ISL_2230157|2021-04-02:2,USA/GA-GPHL-0400/2021|MZ291444.1|2021-05-03:2,(Germany/TH-RKI-I-152006/2021|EPI_ISL_2263326|2021-05-10:2,Germany/SN-RKI-I-073897/2021|EPI_ISL_1640265|2021-03-28:0)209974:3,USA/GA-CDC-STM-000059359/2021|MZ154040.1|21-04-17:1,(Wales/PHWC-PYD1Q1/2021|21-04-05:1,(Poland/PL_P2198/2021|EPI_ISL_1916089|2021-04-03:0,Poland/PL_P2163/2021|EPI_ISL_1916061|2021-04-03:0)209976:2,Wales/PHWC-PYD1CS/2021|21-04-05:0,Wales/PHWC-PYD1E6/2021|21-04-05:0,Wales/PHWC-PYD18Y/2021|21-04-05:0)209975:6,(England/CAMC-145BB59/2021|21-03-24:1,Poland/PL_P2182/2021|EPI_ISL_1916076|2021-04-03:1,((Denmark/DCGC-79744/2021|EPI_ISL_1888385|2021-04-19:1,(Denmark/DCGC-71288/2021|EPI_ISL_1879859|2021-04-19:1,Denmark/DCGC-65204/2021|EPI_ISL_1873775|2021-04-26:3,Denmark/DCGC-102911/2021|EPI_ISL_2300408|2021-05-10:4,Denmark/DCGC-55979/2021|EPI_ISL_1864427|2021-04-19:0,Denmark/DCGC-94472/2021|EPI_ISL_2174318|2021-05-03:0,Denmark/DCGC-57087/2021|EPI_ISL_1865587|2021-04-19:0,Denmark/DCGC-57193/2021|EPI_ISL_1865693|2021-04-19:0,Denmark/DCGC-67251/2021|EPI_ISL_1875822|2021-04-19:0,Denmark/DCGC-74227/2021|EPI_ISL_1882798|2021-04-19:0,Denmark/DCGC-88392/2021|EPI_ISL_2024606|2021-05-03:0,Denmark/DCGC-63038/2021|EPI_ISL_1871609|2021-04-19:0,Denmark/DCGC-52864/2021|EPI_ISL_1860918|2021-04-19:0,Denmark/DCGC-55980/2021|EPI_ISL_1864428|2021-04-19:0,Denmark/DCGC-79775/2021|EPI_ISL_1888416|2021-04-19:0,Denmark/DCGC-60717/2021|EPI_ISL_1869288|2021-04-19:0,Denmark/DCGC-73102/2021|EPI_ISL_1881673|2021-04-19:0,Denmark/DCGC-70852/2021|EPI_ISL_1879423|2021-04-26:0,Denmark/DCGC-69198/2021|EPI_ISL_1877769|2021-04-19:0,Denmark/DCGC-66806/2021|EPI_ISL_1875377|2021-04-26:0,Denmark/DCGC-92095/2021|EPI_ISL_2028390|2021-05-03:0,Denmark/DCGC-90450/2021|EPI_ISL_2026709|2021-05-03:0,Denmark/DCGC-92491/2021|EPI_ISL_2028786|2021-05-03:0)209980:1,Denmark/DCGC-54502/2021|EPI_ISL_1862930|2021-04-19:1,Denmark/DCGC-83619/2021|EPI_ISL_1892690|2021-04-12:2,Denmark/DCGC-89715/2021|EPI_ISL_2025938|2021-04-26:1,Denmark/DCGC-59110/2021|EPI_ISL_1867681|2021-04-19:0,Denmark/DCGC-57348/2021|EPI_ISL_1865848|2021-04-19:0,Denmark/DCGC-53071/2021|EPI_ISL_1861125|2021-04-19:0,Denmark/DCGC-86447/2021|EPI_ISL_1895768|2021-04-19:0,Denmark/DCGC-68282/2021|EPI_ISL_1876853|2021-04-19:0,Denmark/DCGC-65862/2021|EPI_ISL_1874433|2021-04-19:0,Denmark/DCGC-86626/2021|EPI_ISL_1895970|2021-04-12:0)209979:3,Poland/WGS-CoV-PZH-UMB-0884/2021|EPI_ISL_2002952|2021-04-21:1,(Germany/BW-RKI-I-152225/2021|EPI_ISL_2263539|2021-05-07:0,Germany/BW-RKI-I-154031/2021|EPI_ISL_2265286|2021-05-12:0,Germany/BW-RKI-I-149973/2021|EPI_ISL_2261631|2021-05-07:0)209981:1)209978:3)209977:2,(Germany/BE-RKI-I-057766/2021|EPI_ISL_1441515|2021-03-22:0,Germany/BE-RKI-I-057696/2021|EPI_ISL_1441400|2021-03-22:0)209982:2,(Germany/SN-RKI-I-104319/2021|EPI_ISL_1848831|2021-04-14:0,Germany/un-RKI-I-108595/2021|EPI_ISL_1852246|2021-04-22:0)209983:2,(Poland/PL_P2200/2021|EPI_ISL_1916090|2021-04-03:0,Poland/PL-P921/2021|EPI_ISL_1497699|2021-03-22:0)209984:2,(USA/AL-CDC-LC0061547/2021|EPI_ISL_2306747|2021-05-12:0,USA/FL-CDC-STM-000064655/2021|MZ228416.1|2021-04-27:0)209985:1,Poland/PL_P820/2021|EPI_ISL_1406360|2021-03-10:0,USA/GA-CDC-STM-000069987/2021|MZ290879.1|2021-05-06:0,USA/GA-CDC-ASC210058403/2021|MZ238466.1|2021-05-04:0,USA/GA-CDC-STM-000055812/2021|MZ100191.1|2021-04-12:0,USA/GA-CDC-LC0048234/2021|MZ072593.1|2021-04-19:0,USA/GA-CDC-STM-000055419/2021|MZ060374.1|21-04-14:0,USA/GA-CDC-ASC210025649/2021|MZ024450.1|21-03-28:0,USA/GA-CDC-LC0040044/2021|MZ036031.1|2021-04-02:0,USA/GA-CDC-LC0037361/2021|MZ001903.1|2021-03-31:0,USA/CA-CDC-FG-012093/2021|MW910880.1|21-03-23:0,USA/NJ-CDC-FG-012040/2021|MW910871.1|21-03-23:0,USA/CA-CDC-FG-012032/2021|MW910867.1|21-03-23:0,USA/CA-CDC-FG-012798/2021|MW911031.1|21-03-22:0,USA/FL-CDC-ASC210040053/2021|MZ083456.1|2021-04-01:0,Germany/un-RKI-I-125687/2021|EPI_ISL_2110431|2021-04-12:0)209953:1,England/QEUH-147DC5E/2021|21-03-26:1,(England/ALDP-12D99D3/2021|OU013322.1|2021-02-17:0,England/ALDP-12D99C4/2021|OU013666.1|2021-02-17:0)209986:3,(England/QEUH-131214E/2021|21-02-23:0,England/QEUH-1370BD7/2021|21-03-02:0)209987:1,(England/QEUH-14050D7/2021|21-03-16:0,England/ALDP-143F2B0/2021|21-03-19:0,England/QEUH-1405198/2021|21-03-16:0,England/QEUH-13C3BD5/2021|21-03-10:0)209988:1,England/QEUH-F8AC1A/2021|OD933579.1|2021-01-08:0,England/OXON-F7D49A/2021|21-03-12:0,England/OXON-F7D4A9/2021|21-03-12:0,England/OXON-F7D4B8/2021|21-03-12:0,England/OXON-F7D430/2021|21-03-12:0,England/QEUH-140AD35/2021|21-03-18:0,England/QEUH-13B359E/2021|21-03-09:0,England/QEUH-13B62A3/2021|21-03-09:0,England/QEUH-13B4005/2021|21-03-09:0,England/QEUH-13B60D6/2021|21-03-08:0,England/QEUH-13B40BA/2021|21-03-09:0,England/QEUH-139048B/2021|21-03-05:0,England/QEUH-13AAE08/2021|21-03-07:0,England/QEUH-12FEECA/2021|21-02-22:0,England/QEUH-1394135/2021|21-03-04:0,England/QEUH-1398D88/2021|21-03-06:0,England/QEUH-137D211/2021|21-03-03:0,England/QEUH-1369EE7/2021|OU038641.1|2021-03-01:0,England/QEUH-136A45D/2021|OU038570.1|2021-03-01:0,England/QEUH-136A4E4/2021|OU038653.1|2021-03-01:0,England/QEUH-1367818/2021|OU038064.1|2021-03-01:0,England/ALDP-1358E45/2021|OU027102.1|2021-02-24:0,England/QEUH-13355FE/2021|OU028258.1|2021-02-25:0,England/QEUH-1361456/2021|OU028304.1|2021-02-27:0,England/QEUH-1342DE7/2021|OU028756.1|2021-02-26:0,England/QEUH-132992E/2021|OU033387.1|2021-02-24:0,England/QEUH-12DDEFE/2021|OU016701.1|2021-02-19:0,England/ALDP-13063DE/2021|OU017369.1|2021-02-20:0,England/QEUH-12B8345/2021|OD995995.1|2021-02-16:0,England/QEUH-1229E5D/2021|21-02-07:0,England/ALDP-12781B0/2021|OD982531.1|2021-02-09:0,England/ALDP-10EEA34/2021|OD977817.1|2021-01-20:0,England/ARCH-000043H5/2021|21-02-01:0,England/QEUH-119A92A/2021|OD967019.1|2021-01-29:0,England/ALDP-11CE0FB/2021|OD966722.1|2021-01-30:0,England/ALDP-10F6565/2021|OD947092.1|2021-01-22:0,England/QEUH-F8AC56/2021|OD933581.1|2021-01-08:0,England/OXON-F7D4B8/2021|EPI_ISL_1475729|2021-03-12:0)209941:1)209940:2)209937:1,(((England/ALDP-1485F3C/2021|21-03-23:1,England/ALDP-142AEE1/2021|21-03-20:0)209991:1,England/MILK-1386B29/2021|21-03-03:1,(England/MILK-15404E2/2021|21-04-07:0,England/QEUH-14E4205/2021|21-04-08:0)209992:3,England/TFCI-2706EC7/2021|21-03-01:0,England/MILK-14658FB/2021|21-03-23:0,England/CAMC-141D9FF/2021|21-03-05:0,England/CAMC-141D29A/2021|21-03-12:0,England/MILK-13AC194/2021|21-03-07:0,England/ALDP-13DABDB/2021|21-03-10:0,England/MILK-13A177F/2021|21-03-06:0,England/MILK-13D0A32/2021|21-03-10:0,England/MILK-13A35EC/2021|21-03-06:0,England/CAMC-1396E69/2021|21-03-04:0,England/MILK-137710B/2021|21-03-02:0,England/MILK-13771ED/2021|21-03-02:0,England/MILK-1386840/2021|21-03-03:0,England/MILK-1383DDB/2021|21-03-03:0,England/MILK-13836EF/2021|21-03-03:0)209990:2,England/MILK-1265796/2021|OD986266.1|2021-02-06:1,(England/MILK-14A2573/2021|21-03-29:2,England/MILK-140A7FB/2021|21-03-17:0)209993:4,(England/MILK-15806A4/2021|21-05-10:0,England/MILK-15517A9/2021|21-04-30:0)209994:3,England/MILK-117EA65/2021|OD961960.1|2021-01-26:0,England/MILK-116903E/2021|OD955077.1|2021-01-25:0)209989:1,(Wales/ALDP-133A4A1/2021|OU037278.1|2021-02-23:1,England/ALDP-114578E/2021|OD963350.1|2021-01-22:0,England/MILK-112D9FF/2021|OD952694.1|2021-01-20:0)209995:1,((England/MILK-1291834/2021|OD996952.1|2021-02-12:1,England/MILK-129CE37/2021|OD990783.1|2021-02-13:0)209997:1,England/ALDP-1144F3C/2021|OD963259.1|2021-01-22:0,England/ALDP-12A0850/2021|OD987651.1|2021-02-12:0,England/ALDP-115CCEF/2021|OD954001.1|2021-01-24:0)209996:2,(England/QEUH-129DE54/2021|OD985498.1|2021-02-14:1,England/QEUH-12C8E50/2021|OU020278.1|2021-02-18:1,(England/QEUH-14754D6/2021|21-03-26:1,England/ALDP-1488BAE/2021|21-03-26:1,((England/QEUH-1501E0D/2021|2021-04-13:1,England/QEUH-14E840B/2021|21-04-07:1,England/SHEF-10E03BF/2021|21-04-15:1,England/QEUH-14E70F9/2021|21-04-08:0,England/QEUH-150D171/2021|21-04-16:0,England/QEUH-14E70AE/2021|21-04-08:0,England/ALDP-14EE089/2021|21-04-09:0,England/ALDP-14E5653/2021|21-04-07:0,England/QEUH-1500AFB/2021|2021-04-13:0)210001:2,England/ALDP-14C98AA/2021|21-04-03:1,England/QEUH-14CF103/2021|21-04-04:1,(England/ALDP-14FC6FF/2021|21-04-11:0,England/QEUH-14E4CF8/2021|21-04-09:0)210002:1,England/QEUH-14DA1D8/2021|21-04-05:0,England/QEUH-150B95D/2021|2021-04-15:0,England/ALDP-14AD94F/2021|21-03-29:0)210000:1,(England/ALDP-14A5ABD/2021|21-03-29:0,England/ALDP-14A6E65/2021|21-03-29:1)210003:1,England/ALDP-14FC8F9/2021|21-04-12:1,England/QEUH-14F69CF/2021|21-04-11:1,England/QEUH-14FF261/2021|2021-04-13:1,((England/ALDP-15433B5/2021|21-04-24:1,England/QEUH-1516AE3/2021|21-04-17:0,England/NORT-1BA4334/2021|21-04-16:0)210005:1,England/QEUH-1516C47/2021|21-04-18:0,England/NORT-1BA4325/2021|21-04-16:0,England/NORT-1BA4352/2021|21-04-16:0)210004:2,(England/MILK-155E95B/2021|21-04-27:0,England/MILK-155EB82/2021|21-04-27:0)210006:1,England/QEUH-12C9A97/2021|OU020073.1|2021-02-18:0,England/PHEC-30971E/2021|21-04-16:0,England/QEUH-14CEF28/2021|21-04-04:0,England/ALDP-1488B26/2021|21-03-26:0,England/QEUH-14E5E6A/2021|21-04-08:0,England/QEUH-14B26B9/2021|21-03-31:0,England/ALDP-148B15E/2021|21-03-26:0,England/QEUH-14B22D3/2021|21-03-31:0,England/QEUH-14B283B/2021|21-03-31:0,England/QEUH-14F6B50/2021|21-04-11:0,England/QEUH-14B4C2E/2021|21-03-30:0,England/QEUH-14B4EDD/2021|21-03-30:0,England/QEUH-14E443C/2021|21-04-08:0,England/ALDP-14FDA6B/2021|21-04-12:0,England/ALDP-14E4812/2021|21-04-06:0,England/QEUH-14B05CD/2021|21-03-31:0,England/ALDP-14B6E80/2021|21-03-31:0,England/QEUH-14EA14E/2021|21-04-09:0,England/ALDP-14E46DC/2021|21-04-06:0,England/ALDP-14E4751/2021|21-04-06:0,England/ALDP-1497535/2021|21-03-25:0,England/QEUH-14AF3D6/2021|21-03-31:0,England/QEUH-14E0BE0/2021|21-04-07:0,England/QEUH-14E0E14/2021|21-04-07:0,England/QEUH-14AD693/2021|21-03-31:0,England/ALDP-148C5D9/2021|21-03-26:0,England/ALDP-14A0EC5/2021|21-03-28:0,England/QEUH-14CEE85/2021|21-04-04:0,England/QEUH-14B22C4/2021|21-03-31:0,England/QEUH-147AF67/2021|21-03-26:0,England/QEUH-14687EC/2021|21-03-24:0,England/ALDP-14394FC/2021|21-03-10:0,England/ALDP-143C374/2021|21-03-10:0,England/ALDP-138DF53/2021|21-03-04:0,England/ALDP-12C30F5/2021|OU010941.1|2021-02-15:0,England/QEUH-12C9A1F/2021|OU020069.1|2021-02-18:0)209999:1,England/QEUH-12E7A0C/2021|OU022630.1|2021-02-20:1,(England/QEUH-1344A75/2021|OU028809.1|2021-02-25:0,England/QEUH-1342752/2021|OU029035.1|2021-02-26:1,England/QEUH-133634E/2021|OU028695.1|2021-02-25:1)210007:2,((England/QEUH-13E726D/2021|21-03-14:1,England/QEUH-13E6AFD/2021|21-03-13:0,England/QEUH-14A4869/2021|21-03-29:0,England/QEUH-13C17C4/2021|21-03-11:0,England/QEUH-13E8ED1/2021|21-03-15:0,England/QEUH-1408933/2021|21-03-17:0,England/QEUH-13DC2E3/2021|21-03-13:0,England/QEUH-13BC841/2021|21-03-10:0)210009:1,(England/QEUH-1450D03/2021|21-03-20:1,England/QEUH-1450C42/2021|21-03-20:0)210010:1,England/QEUH-1373F6F/2021|21-03-02:0)210008:2,England/QEUH-138BF64/2021|21-03-04:1,(England/QEUH-14405B3/2021|21-03-21:1,England/QEUH-147F7F1/2021|21-03-27:1,England/QEUH-1475403/2021|21-03-26:2,(England/QEUH-1480274/2021|21-03-27:0,(England/QEUH-14B01BA/2021|21-03-31:2,England/QEUH-14B0554/2021|21-03-31:0)210013:1)210012:1,England/QEUH-14CDDD4/2021|21-04-04:1,England/QEUH-14B3B7D/2021|21-03-29:2,England/QEUH-13DF778/2021|21-03-13:0,England/MILK-14CC69E/2021|21-04-02:0,England/QEUH-14A3071/2021|21-03-29:0,England/QEUH-147DD4C/2021|21-03-26:0,England/QEUH-14B1F55/2021|21-03-31:0,England/QEUH-147E051/2021|21-03-27:0,England/NORT-1B8B11B/2021|21-03-25:0,England/QEUH-147D6D8/2021|21-03-25:0,England/QEUH-147DB06/2021|21-03-26:0,England/QEUH-1502CB7/2021|2021-04-13:0,England/QEUH-14CFCC6/2021|21-04-03:0,England/QEUH-14F9F24/2021|21-04-12:0,England/QEUH-147F6E5/2021|21-03-26:0,England/QEUH-147FAAD/2021|21-03-27:0,England/QEUH-1480A21/2021|21-03-26:0,England/QEUH-1475430/2021|21-03-26:0,England/QEUH-1456523/2021|21-03-22:0,England/QEUH-1455199/2021|21-03-22:0,England/QEUH-1451D8A/2021|21-03-21:0,England/QEUH-144035F/2021|21-03-21:0,England/QEUH-14414E2/2021|21-03-21:0,England/QEUH-1430307/2021|21-03-21:0,England/QEUH-1447BD8/2021|21-03-21:0,England/QEUH-1430413/2021|21-03-20:0,England/QEUH-14152FC/2021|21-03-18:0,England/NORT-1BA6F5C/2021|21-03-22:0,England/NORT-1BA6F3E/2021|21-03-22:0,England/QEUH-13C4327/2021|21-03-11:0,England/QEUH-13DFE37/2021|21-03-14:0,England/QEUH-1408766/2021|21-03-18:0,England/QEUH-13E0F9A/2021|21-03-13:0,England/QEUH-13E644A/2021|21-03-15:0,England/QEUH-13B3631/2021|21-03-09:0,England/QEUH-13BD34F/2021|21-03-10:0,England/QEUH-1390430/2021|21-03-05:0,England/QEUH-13DC061/2021|21-03-14:0,England/NORT-1BB6681/2021|21-04-11:0)210011:1,England/QEUH-140EBA0/2021|21-03-18:1,(Wales/PHWC-PYY7DD/2021|21-03-17:1,(Wales/PHWC-PYNSCW/2021|21-03-29:1,(Wales/PHWC-PYDBGU/2021|21-03-29:0,Wales/PHWC-PYDDAC/2021|21-03-31:0)210016:1,Wales/PHWC-PYNSQO/2021|21-03-26:0,Wales/PHWC-PYDW33/2021|21-04-08:0,Wales/PHWC-PYDTGD/2021|21-04-05:0,Wales/PHWC-PYNZ1G/2021|21-03-27:0,Wales/PHWC-PYDDUS/2021|21-03-30:0,Wales/PHWC-PYNZTE/2021|21-03-27:0,Wales/PHWC-PYNSHU/2021|21-03-26:0,Wales/PHWC-PYDBJP/2021|21-03-31:0,Wales/PHWC-PYNS18/2021|21-03-28:0,Wales/PHWC-PYDBRZ/2021|21-04-01:0,Wales/PHWC-PYNSIB/2021|21-03-28:0,Wales/PHWC-PYDGFO/2021|21-03-29:0,Wales/PHWC-PYDDI1/2021|21-03-30:0,Wales/PHWC-PYNS33/2021|21-03-26:0,Wales/PHWC-PYNS4Z/2021|21-03-26:0)210015:1,Wales/PHWC-PYNU1K/2021|21-03-26:2,(Wales/PHWC-PYNSOM/2021|21-03-28:0,Wales/PHWC-PYDKGK/2021|21-04-03:0)210017:1,Wales/PHWC-PYYPJ8/2021|21-03-15:0,Wales/PHWC-PYDST8/2021|21-04-08:0,Wales/PHWC-PYDRX6/2021|21-03-30:0,Wales/PHWC-PYNUIR/2021|21-03-26:0,Wales/PHWC-PYDFSQ/2021|21-03-28:0,Wales/PHWC-PYNS7T/2021|21-03-28:0,Wales/PHWC-PYNSUF/2021|21-03-28:0,Wales/PHWC-PYDRCR/2021|21-03-30:0,Wales/PHWC-PYDDSO/2021|21-03-30:0)210014:1,England/NORT-1BA6C19/2021|21-03-16:1,England/QEUH-137D35A/2021|21-03-03:2,Scotland/QEUH-146A1BF/2021|21-03-25:2,Scotland/QEUH-1454BBA/2021|21-03-22:1,Wales/PHWC-PYDXXU/2021|21-04-05:1,England/ALDP-14ACF8A/2021|21-03-30:5,(England/NORT-1B897FD/2021|21-01-25:0,England/NORT-1B897EE/2021|21-01-25:0)210018:1,(Scotland/QEUH-132B160/2021|OU029268.1|2021-02-25:0,England/QEUH-13B3491/2021|21-03-08:0,England/QEUH-13F5FFC/2021|21-03-04:0)210019:1,England/QEUH-116F144/2021|OD963437.1|2021-01-26:0,England/QEUH-15048EE/2021|2021-03-11:0,Scotland/QEUH-14DD7A6/2021|21-04-07:0,Scotland/QEUH-144F00E/2021|21-03-23:0,Scotland/QEUH-14BD469/2021|21-04-01:0,Scotland/QEUH-14E8113/2021|21-04-08:0,Scotland/EDB17264/2021|21-04-01:0,Scotland/QEUH-14D1915/2021|21-04-05:0,Scotland/QEUH-14979C0/2021|21-03-29:0,Scotland/QEUH-14D162D/2021|21-04-05:0,Scotland/QEUH-14871CB/2021|21-03-28:0,Scotland/QEUH-14D17A2/2021|21-04-05:0,Wales/PHWC-PYNSTJ/2021|21-03-25:0,Wales/PHWC-PYNUWG/2021|21-03-27:0,Wales/PHWC-PYY7G7/2021|21-03-18:0,Wales/PHWC-PYBEB4/2021|21-03-18:0,Scotland/QEUH-140B7AF/2021|21-03-18:0,England/QEUH-14139EA/2021|21-03-17:0,England/QEUH-13DC122/2021|21-03-14:0,Scotland/QEUH-13D4C74/2021|21-03-12:0,Wales/PHWC-PYYPAE/2021|21-03-16:0,Scotland/QEUH-13CE0EA/2021|21-03-11:0,Scotland/QEUH-140858A/2021|21-03-18:0,England/QEUH-13BD330/2021|21-03-09:0,England/QEUH-1354A90/2021|21-02-26:0,Scotland/QEUH-13EDC2D/2021|21-03-15:0,England/QEUH-139F03D/2021|21-03-06:0,England/QEUH-139151E/2021|21-03-05:0,England/QEUH-1391657/2021|21-03-05:0,England/QEUH-138A114/2021|21-03-04:0,England/QEUH-13712E0/2021|21-03-02:0,England/QEUH-13684E6/2021|21-03-01:0,England/QEUH-135F44C/2021|OU037487.1|2021-02-28:0,England/QEUH-135F136/2021|OU037450.1|2021-02-28:0,England/QEUH-135E9F3/2021|OU037385.1|2021-02-28:0,Scotland/QEUH-1367827/2021|21-03-01:0,England/QEUH-13675B7/2021|OU038058.1|2021-03-01:0,England/QEUH-13446AE/2021|OU028787.1|2021-02-25:0,England/QEUH-1344ADF/2021|OU028807.1|2021-02-26:0,England/RAND-12D74E3/2021|OU020138.1|2021-02-12:0,England/QEUH-12C8DAE/2021|OU020546.1|2021-02-18:0,England/QEUH-12840E1/2021|OU016684.1|2021-02-12:0,England/QEUH-12B7B8A/2021|OD995473.1|2021-02-15:0)209998:1,(England/MILK-118FB13/2021|OD960884.1|2021-01-25:0,(England/QEUH-12C0869/2021|OU014673.1|2021-02-16:1,(England/CAMC-127EB34/2021|OD984377.1|2021-02-12:0,England/QEUH-132C35A/2021|OU028927.1|2021-02-25:1)210022:1,England/ALDP-10EC41A/2021|OD950078.1|2021-01-20:0,England/QEUH-13DA36A/2021|21-03-13:0)210021:2,((England/ALDP-14387F4/2021|21-03-17:1,England/ALDP-1467E33/2021|21-03-23:1,England/ALDP-1495467/2021|21-03-27:1,(England/ALDP-14D51BF/2021|21-04-06:0,England/ALDP-14F40CC/2021|2021-04-11:0)210025:1,England/ALDP-1401D10/2021|21-03-15:0,Scotland/QEUH-1446553/2021|21-03-21:0,England/MILK-14B95F1/2021|21-03-24:0,England/ALDP-14B3533/2021|21-03-30:0,England/ALDP-149ADFE/2021|21-03-28:0,England/BIRM-BCDYDG/2021|OU031562.1|2021-04-04:0,England/MILK-14B15CC/2021|21-03-27:0,England/ALDP-149E7ED/2021|21-03-29:0,England/QEUH-14CFFAF/2021|21-04-01:0,England/QEUH-148F266/2021|21-03-28:0,England/QEUH-147E84A/2021|21-03-24:0,England/ALDP-1479029/2021|21-03-25:0,England/ALDP-146EF0C/2021|21-03-23:0,England/ALDP-146B682/2021|21-03-24:0,England/ALDP-1442751/2021|21-03-20:0,England/ALDP-14425DF/2021|21-03-20:0,England/ALDP-14385DC/2021|21-03-17:0,Scotland/QEUH-14140F3/2021|21-03-18:0,Scotland/QEUH-1414275/2021|21-03-18:0,England/ALDP-140B11A/2021|21-03-16:0,England/ALDP-1401A28/2021|21-03-15:0,England/ALDP-1401C31/2021|21-03-16:0,Scotland/QEUH-13E5690/2021|21-03-14:0)210024:1,(England/MILK-13EE0F3/2021|21-03-13:1,England/ALDP-1420FE8/2021|21-03-15:0,England/ALDP-145C763/2021|21-03-22:0,England/ALDP-1459511/2021|21-03-22:0,England/ALDP-14271BE/2021|21-03-12:0,England/ALDP-141E967/2021|21-03-14:0,England/ALDP-1425BD0/2021|21-03-12:0)210026:1)210023:3)210020:1,(England/MILK-11D270E/2021|OD964943.1|2021-01-29:1,England/CAMC-12C7914/2021|OD996617.1|2021-02-17:1,England/MILK-EC052D/2021|OD931372.1|2021-01-03:0,England/CAMC-12990CB/2021|OD993628.1|2021-02-14:0)210027:3,(England/ALDP-108FB32/2021|OD944687.1|2021-01-17:2,England/ALDP-11B21D9/2021|OD967405.1|2021-01-28:0,England/QEUH-1269273/2021|21-02-09:0,England/QEUH-1268EBC/2021|OD985788.1|2021-02-09:0,England/QEUH-12696A4/2021|21-02-09:0,England/ALDP-11B235B/2021|OD967423.1|2021-01-28:0)210028:2,(England/ALDP-1452976/2021|21-03-21:1,(England/QEUH-14C1EFB/2021|21-03-31:1,England/QEUH-144DA6C/2021|21-03-23:0,England/ALDP-142CFDD/2021|21-03-14:0)210030:1,(England/MILK-11CFE2D/2021|OD964247.1|2021-01-29:0,England/MILK-118DAFA/2021|OD965891.1|2021-01-26:0)210031:2,England/MILK-1152E98/2021|OD954445.1|2021-01-22:0,England/MILK-1470408/2021|21-03-23:0,England/MILK-13D9E00/2021|21-03-11:0,England/QEUH-13F4959/2021|21-03-16:0,England/PHEC-2FCC01/2021|21-02-24:0,England/QEUH-12E55A3/2021|OU022855.1|2021-02-19:0,England/MILK-129AF45/2021|OD990702.1|2021-02-12:0,England/MILK-11CFD20/2021|OD964239.1|2021-01-29:0)210029:1,((England/MILK-11EB1F5/2021|OD970825.1|2021-02-01:0,England/ALDP-1183B79/2021|OD975995.1|2021-01-25:0)210033:1,England/ALDP-11A96A9/2021|OD963705.1|2021-01-28:0,England/CAMC-12A5554/2021|OD996061.1|2021-02-15:0,England/CAMC-1253B53/2021|OD981821.1|2021-02-09:0,England/MILK-10AE6A5/2021|OD978113.1|2021-01-17:0,England/ALDP-11CE671/2021|OD973734.1|2021-01-31:0,England/MILK-1166F8F/2021|OD955053.1|2021-01-24:0)210032:1,(England/ALDP-1197046/2021|OD966639.1|2021-01-25:0,(England/QEUH-12B7416/2021|OD995701.1|2021-02-16:2,((England/ALDP-141AED5/2021|21-03-10:1,England/ALDP-12DC41B/2021|21-02-17:0,England/ALDP-13BA2CD/2021|21-03-03:0,England/ALDP-13BA272/2021|21-03-03:0,England/QEUH-13A7E38/2021|21-03-07:0,England/QEUH-13C0349/2021|21-03-09:0,England/QEUH-139EE16/2021|21-03-06:0,England/ALDP-1387162/2021|21-03-02:0,England/QEUH-13010BE/2021|OU022443.1|2021-02-22:0,England/QEUH-12E7F1C/2021|OU016587.1|2021-02-20:0)210037:1,(England/ALDP-133A6D8/2021|OU033069.1|2021-02-24:0,England/QEUH-135D7FA/2021|OU034444.1|2021-02-28:1)210038:2,England/QEUH-1300E79/2021|OU022423.1|2021-02-22:0,England/QEUH-137DA82/2021|21-03-03:0,England/ALDP-1377CBF/2021|21-03-01:0,England/ALDP-1186077/2021|OD952281.1|2021-01-25:0)210036:1)210035:1,(England/LOND-E0A71/2021|21-01-28:0,England/MILK-11D058E/2021|OD964321.1|2021-01-29:0)210039:1)210034:1,((England/QEUH-116EDAB/2021|OD963120.1|2021-01-25:2,England/ALDP-FB6073/2021|OD936784.1|2021-01-10:0)210041:1,England/MILK-1265E37/2021|OD986328.1|2021-02-08:2,(England/MILK-11A07DC/2021|OD966096.1|2021-01-26:0,((England/MILK-13E439A/2021|21-03-12:1,(England/ALDP-140091D/2021|21-03-15:0,England/OXON-F7D755/2021|21-03-10:1)210045:2,England/ALDP-1426A78/2021|21-03-12:1,England/MILK-14708EE/2021|21-03-23:1,England/NOTT-25346A/2021|OU030446.1|2021-03-23:1,(England/ALDP-146FC40/2021|21-03-23:1,England/ALDP-1494DB8/2021|21-03-27:0,England/CAMC-14ABAF3/2021|21-03-31:0)210046:1,England/MILK-1529CAB/2021|21-04-09:1,England/MILK-140E575/2021|21-03-17:0,England/MILK-14A7426/2021|21-03-24:0,England/MILK-14D7AEF/2021|21-04-05:0,England/ALDP-149E185/2021|21-03-28:0,England/ALDP-149DF6E/2021|21-03-28:0,England/ALDP-149E246/2021|21-03-28:0,England/ALDP-149CF6F/2021|21-03-28:0,England/ALDP-147AD4F/2021|21-03-24:0,England/ALDP-147C202/2021|21-03-24:0,England/MILK-140E1DB/2021|21-03-17:0,England/ALDP-14389EF/2021|21-03-11:0,England/ALDP-143FCFE/2021|21-03-21:0,England/MILK-13E19C8/2021|21-03-12:0,England/ALDP-13C7324/2021|21-03-10:0,England/ALDP-13C70F0/2021|21-03-10:0,England/ALDP-13C7333/2021|21-03-10:0,England/MILK-1529F75/2021|21-04-06:0)210044:1,England/ALDP-143C4CC/2021|21-03-10:1,England/QEUH-132D061/2021|OU029014.1|2021-02-25:0,England/BIRM-BCB6RK/2021|OB997805.1|2021-03-07:0,England/ALDP-13C9137/2021|21-03-10:0,England/MILK-136465D/2021|OU027973.1|2021-02-26:0)210043:1,((England/ALDP-1494FFE/2021|21-03-27:0,England/ALDP-143020A/2021|21-03-17:0)210048:1,England/ALDP-13DAD6C/2021|21-03-10:0,England/ALDP-13DAD5D/2021|21-03-10:0)210047:2)210042:2,(England/QEUH-14B5276/2021|21-03-30:3,England/ALDP-14D73D5/2021|21-04-05:1,England/ALDP-14C5E7F/2021|21-04-03:1,England/ALDP-15250EF/2021|21-04-17:1,England/ALDP-1527760/2021|21-04-20:2,England/QEUH-14B51A6/2021|21-03-30:0,England/ALDP-14C8E5E/2021|21-04-04:0)210049:4,England/CAMC-1271797/2021|OD984216.1|2021-02-11:0,India/MH-NIV-VOC-487/2021|EPI_ISL_1384862|2021-02-04:0,England/MILK-12ED08C/2021|OU019289.1|2021-02-15:0,England/MILK-12B45CB/2021|OD995278.1|2021-02-13:0,England/MILK-1270042/2021|21-02-06:0,England/CAMC-12717B5/2021|OD984450.1|2021-02-11:0)210040:2,(Wales/ALDP-12DB9D1/2021|21-02-16:0,(England/TFCI-2704C83/2021|21-01-25:0,(England/CAMC-1063EFF/2021|OD978764.1|2021-01-15:0,England/CAMC-1063DC5/2021|OD978927.1|2021-01-15:0)210052:2)210051:1,(England/CAMC-120880B/2021|OD980030.1|2021-02-05:0,England/CAMC-10FA3D0/2021|OD950134.1|2021-01-20:0)210053:2)210050:1,(England/MILK-113C007/2021|OD953332.1|2021-01-21:1,((((Germany/NW-RKI-I-075655/2021|EPI_ISL_1641432|2021-04-08:0,Germany/NW-RKI-I-087048/2021|EPI_ISL_1723872|2021-04-14:0,Germany/NW-RKI-I-091610/2021|EPI_ISL_1726597|2021-04-03:0,Germany/NW-RKI-I-075854/2021|EPI_ISL_1641618|2021-04-08:0,Germany/NW-RKI-I-080053/2021|EPI_ISL_1644754|2021-04-10:0)210058:1,Germany/NW-RKI-I-072999/2021|EPI_ISL_1639766|2021-03-26:0,Germany/SN-RKI-I-100847/2021|EPI_ISL_1846422|2021-04-19:0)210057:1,Germany/SN-RKI-I-084856/2021|EPI_ISL_1722102|2021-04-06:1,((Germany/BE-RKI-I-102925/2021|EPI_ISL_1848196|2021-04-16:0,Germany/BE-RKI-I-128665/2021|EPI_ISL_2112229|2021-04-27:0)210060:1,Germany/SN-RKI-I-148594/2021|EPI_ISL_2260364|2021-04-28:0,Germany/BE-RKI-I-138853/2021|EPI_ISL_2123567|2021-05-01:0,Germany/BE-RKI-I-125049/2021|EPI_ISL_2109879|2021-04-20:0)210059:1,Germany/SN-RKI-I-157578/2021|EPI_ISL_2267920|2021-05-15:1,Germany/SN-RKI-I-064569/2021|EPI_ISL_1569886|2021-03-29:0,Germany/SN-RKI-I-064610/2021|EPI_ISL_1569920|2021-03-29:0)210056:1,(Germany/SN-RKI-I-085122/2021|EPI_ISL_1722341|2021-04-08:4,(Germany/SN-RKI-I-085133/2021|EPI_ISL_1722351|2021-04-08:3,(Germany/SN-RKI-I-085098/2021|EPI_ISL_1722321|2021-04-08:3,Germany/SN-RKI-I-104281/2021|EPI_ISL_1848805|2021-04-22:0,Germany/SN-RKI-I-085112/2021|EPI_ISL_1722334|2021-04-08:3)210063:3,Germany/SN-RKI-I-134082/2021|EPI_ISL_2116305|2021-04-20:3,Germany/SN-RKI-I-104410/2021|EPI_ISL_1848905|2021-04-15:0,Germany/SN-RKI-I-134073/2021|EPI_ISL_2116298|2021-04-20:0)210062:10,Germany/SN-RKI-I-100836/2021|EPI_ISL_1846413|2021-04-19:0,Germany/SN-RKI-I-137835/2021|EPI_ISL_2122261|2021-04-21:2,Germany/un-RKI-I-129965/2021|EPI_ISL_2113065|2021-04-30:1)210061:1,(Romania/Bucuresti_441047/2021|EPI_ISL_2017846|2021-03-29:1,(Romania/B-13884/2021|EPI_ISL_2190127|2021-05-10:1,Denmark/DCGC-68083/2021|EPI_ISL_1876654|2021-04-12:0,England/PHEC-30B002/2021|21-04-22:0,Denmark/DCGC-74469/2021|EPI_ISL_1883040|2021-04-12:0)210065:3)210064:3,(Germany/ST-RKI-I-106186/2021|EPI_ISL_1850494|2021-04-22:0,Germany/un-RKI-I-088051/2021|EPI_ISL_1724622|2021-04-12:0,Germany/un-RKI-I-108291/2021|EPI_ISL_1851978|2021-04-20:0,Germany/ST-MD2780/2021|EPI_ISL_1941046|2021-04-19:0,Germany/un-RKI-I-125504/2021|EPI_ISL_2110288|2021-04-22:0,Germany/un-RKI-I-124112/2021|EPI_ISL_2109034|2021-04-14:0)210066:1,(Germany/un-RKI-I-136982/2021|EPI_ISL_2120354|2021-05-03:0,Germany/un-RKI-I-133496/2021|EPI_ISL_2115798|2021-04-23:0)210067:2,Germany/BY-RKI-I-022901/2021|EPI_ISL_1153067|2021-02-16:0,Italy/VEN-IZSVe-21RS604-13-RO/2021|EPI_ISL_1524485|2021-03-17:0,Germany/SN-RKI-I-042560/2021|EPI_ISL_1349748|2021-03-08:0,Germany/BY-RKI-I-021540/2021|EPI_ISL_1151705|2021-02-15:0,Germany/BY-RKI-I-024152/2021|EPI_ISL_1154323|2021-02-15:0,Germany/BW-RKI-I-022932/2021|EPI_ISL_1153098|2021-02-16:0)210055:2,(Italy/TAA-IGA-1900509690/2021|EPI_ISL_1222871|2021-02-23:2,(England/CAMC-142E2F0/2021|21-03-19:2,Germany/SN-RKI-I-073813/2021|EPI_ISL_1640199|2021-04-02:4,(Germany/un-RKI-I-101397/2021|EPI_ISL_1846925|2021-04-15:1,Germany/un-RKI-I-101534/2021|EPI_ISL_1847051|2021-04-15:0,Germany/un-RKI-I-102778/2021|EPI_ISL_1848060|2021-04-15:0)210070:2,(England/MILK-1509BB3/2021|2021-04-14:0,England/MILK-1509A5C/2021|2021-04-14:0,England/MILK-14CBA75/2021|21-04-03:0,England/CAMC-14CAAB2/2021|21-04-03:0)210071:3)210069:1,((Germany/NI-RKI-I-146659/2021|EPI_ISL_2130822|2021-05-03:3,Germany/un-RKI-I-135171/2021|EPI_ISL_2117328|2021-04-28:1,Germany/un-RKI-I-129425/2021|EPI_ISL_2112650|2021-04-30:1,Germany/un-RKI-I-125141/2021|EPI_ISL_2109964|2021-04-22:1,(Germany/un-RKI-I-138778/2021|EPI_ISL_2123499|2021-05-04:0,Germany/un-RKI-I-139017/2021|EPI_ISL_2123715|2021-05-04:0,Germany/un-RKI-I-138917/2021|EPI_ISL_2123624|2021-05-04:0)210074:1,Germany/un-RKI-I-102985/2021|EPI_ISL_1848250|2021-04-19:0,Germany/NI-RKI-I-149826/2021|EPI_ISL_2261487|2021-05-03:0,Germany/NI-RKI-I-106252/2021|EPI_ISL_1850565|2021-04-19:0,Germany/un-RKI-I-108271/2021|EPI_ISL_1851959|2021-04-21:0,Germany/un-RKI-I-102686/2021|EPI_ISL_1847978|2021-04-19:0,Germany/un-RKI-I-106552/2021|EPI_ISL_1850839|2021-04-19:0,Germany/un-RKI-I-138760/2021|EPI_ISL_2123485|2021-05-03:0,Germany/un-RKI-I-128849/2021|EPI_ISL_2112398|2021-04-26:0,Germany/un-RKI-I-129966/2021|EPI_ISL_2113066|2021-04-29:0,Germany/un-RKI-I-125224/2021|EPI_ISL_2110038|2021-04-22:0,Germany/un-RKI-I-130129/2021|EPI_ISL_2113208|2021-04-28:0,Germany/un-RKI-I-125179/2021|EPI_ISL_2109998|2021-04-26:0,Germany/NI-RKI-I-146658/2021|EPI_ISL_2130821|2021-05-03:0)210073:1,Germany/un-RKI-I-076767/2021|EPI_ISL_1642461|2021-04-02:0,Germany/un-RKI-I-079696/2021|EPI_ISL_1644447|2021-04-07:0)210072:1,(Ireland/CN-NVRL-g89IRL62435/2021|EPI_ISL_1972601|2021-04-20:1,Ireland/D-NVRL-89IRL51942/2021|EPI_ISL_1960671|2021-04-19:0,Ireland/D-NVRL-t90IRL00400/2021|EPI_ISL_2284224|2021-04-27:0)210075:1,Germany/MV-RKI-I-138523/2021|EPI_ISL_2123286|2021-04-19:0)210068:2,(England/CAMC-11D4A12/2021|21-01-31:1,England/CAMC-12724CC/2021|OD984288.1|2021-02-11:0,(Germany/RP-RKI-I-018628/2021|EPI_ISL_1148790|2021-02-16:1,(Germany/RP-RKI-I-021138/2021|EPI_ISL_1151302|2021-02-12:1,Germany/RP-RKI-I-027490/2021|EPI_ISL_1157805|2021-02-24:0,Germany/RP-RKI-I-021082/2021|EPI_ISL_1151246|2021-02-12:0,Germany/RP-RKI-I-022780/2021|EPI_ISL_1152946|2021-02-17:0,Germany/RP-RKI-I-022749/2021|EPI_ISL_1152915|2021-02-17:0,Germany/RP-RKI-I-025660/2021|EPI_ISL_1155843|2021-02-18:0,Germany/RP-RKI-I-025426/2021|EPI_ISL_1155600|2021-02-17:0,Germany/RP-RKI-I-020980/2021|EPI_ISL_1151144|2021-02-12:0,Germany/RP-RKI-I-020564/2021|EPI_ISL_1150727|2021-02-10:0,Germany/RP-RKI-I-022500/2021|EPI_ISL_1152666|2021-02-19:0,Germany/RP-RKI-I-018759/2021|EPI_ISL_1148921|2021-02-16:0,Germany/RP-RKI-I-022875/2021|EPI_ISL_1153041|2021-02-17:0,Germany/RP-RKI-I-021059/2021|EPI_ISL_1151223|2021-02-12:0)210078:1,Germany/RP-RKI-I-025670/2021|EPI_ISL_1155853|2021-02-18:1,(Germany/RP-RKI-I-027213/2021|EPI_ISL_1157458|2021-02-24:2,Germany/RP-RKI-I-027394/2021|EPI_ISL_1157709|2021-02-24:0,Germany/RP-RKI-I-027883/2021|EPI_ISL_1210914|2021-02-16:0,Germany/RP-RKI-I-022576/2021|EPI_ISL_1152742|2021-02-19:0,Germany/RP-RKI-I-027209/2021|EPI_ISL_1157449|2021-02-24:0)210079:1,Germany/RP-RKI-I-022709/2021|EPI_ISL_1152875|2021-02-16:1,Germany/RP-RKI-I-027232/2021|EPI_ISL_1157499|2021-02-24:2,Germany/RP-RKI-I-021128/2021|EPI_ISL_1151292|2021-02-12:1,Germany/RP-RKI-I-020869/2021|EPI_ISL_1151032|2021-02-10:1,Germany/RP-RKI-I-020917/2021|EPI_ISL_1151081|2021-02-12:2,(Germany/RP-RKI-I-031213/2021|EPI_ISL_1215183|2021-03-02:1,Germany/RP-RKI-I-027379/2021|EPI_ISL_1157694|2021-02-24:0)210080:1,Germany/SN-RKI-I-029612/2021|EPI_ISL_1212762|2021-02-23:1,(Germany/RP-RKI-I-037996/2021|EPI_ISL_1284272|2021-03-06:1,Germany/NW-RKI-I-029426/2021|EPI_ISL_1212539|2021-02-24:0,Germany/RP-RKI-I-035188/2021|EPI_ISL_1281022|2021-03-04:0,Germany/RP-RKI-I-043600/2021|EPI_ISL_1350788|2021-03-11:0,Germany/NW-RKI-I-029514/2021|EPI_ISL_1212635|2021-02-24:0,Germany/RP-RKI-I-031120/2021|EPI_ISL_1215029|2021-03-02:0)210081:1,Germany/RP-RKI-I-040441/2021|EPI_ISL_1286802|2021-03-09:2,Germany/RP-RKI-I-040519/2021|EPI_ISL_1286880|2021-03-09:1,Germany/RP-RKI-I-040504/2021|EPI_ISL_1286865|2021-03-09:1,(Germany/RP-RKI-I-040494/2021|EPI_ISL_1286855|2021-03-09:0,Germany/RP-RKI-I-038050/2021|EPI_ISL_1284381|2021-03-06:1)210082:1,Germany/RP-RKI-I-045492/2021|EPI_ISL_1352916|2021-03-13:1,Germany/RP-RKI-I-054204/2021|EPI_ISL_1437773|2021-03-18:1,Germany/RP-RKI-I-054078/2021|EPI_ISL_1437623|2021-03-18:2,(Germany/RP-RKI-I-030693/2021|EPI_ISL_1214166|2021-02-26:1,Germany/RP-RKI-I-021085/2021|EPI_ISL_1151249|2021-02-13:0,(Germany/RP-RKI-I-040426/2021|EPI_ISL_1286787|2021-03-09:0,(Germany/RP-RKI-I-040525/2021|EPI_ISL_1286886|2021-03-09:0,Germany/RP-RKI-I-038036/2021|EPI_ISL_1284357|2021-03-09:0)210085:1)210084:2)210083:1,(Luxembourg/LNS6921472/2021|EPI_ISL_1917166|2021-03-29:1,Germany/RP-RKI-I-043688/2021|EPI_ISL_1350876|2021-03-13:0,Germany/RP-RKI-I-060946/2021|EPI_ISL_1566446|2021-03-25:0,Germany/RP-RKI-I-070313/2021|EPI_ISL_1574429|2021-04-01:0,Germany/RP-RKI-I-054243/2021|EPI_ISL_1437812|2021-03-18:0,Germany/RP-RKI-I-045588/2021|EPI_ISL_1353012|2021-03-13:0,Germany/RP-RKI-I-043664/2021|EPI_ISL_1350852|2021-03-13:0,Germany/RP-RKI-I-045441/2021|EPI_ISL_1352865|2021-03-16:0,Germany/RP-RKI-I-040489/2021|EPI_ISL_1286850|2021-03-09:0,Germany/RP-RKI-I-038085/2021|EPI_ISL_1284438|2021-03-09:0)210086:1,(Germany/RP-RKI-I-018795/2021|EPI_ISL_1148957|2021-02-16:1,Germany/RP-RKI-I-021140/2021|EPI_ISL_1151304|2021-02-12:0)210087:1,(Germany/SN-RKI-I-028350/2021|EPI_ISL_1211381|2021-02-18:0,Germany/RP-RKI-I-027405/2021|EPI_ISL_1157720|2021-02-24:0)210088:1,(Germany/RP-RKI-I-035121/2021|EPI_ISL_1280955|2021-03-04:0,Germany/RP-RKI-I-021058/2021|EPI_ISL_1151222|2021-02-13:0)210089:1,(Germany/RP-RKI-I-043622/2021|EPI_ISL_1350810|2021-03-11:0,Germany/RP-RKI-I-040447/2021|EPI_ISL_1286808|2021-03-10:0)210090:1,(Germany/RP-RKI-I-035198/2021|EPI_ISL_1281032|2021-03-04:0,Germany/RP-RKI-I-035125/2021|EPI_ISL_1280959|2021-03-04:0)210091:1,Germany/RP-RKI-I-020900/2021|EPI_ISL_1151064|2021-02-13:0,Germany/un-RKI-I-076232/2021|EPI_ISL_1641971|2021-03-24:0,Luxembourg/LNS6105695/2021|EPI_ISL_1522986|2021-03-16:0,Luxembourg/LNS3015525/2021|EPI_ISL_1477111|2021-03-04:0,Luxembourg/LNS2027557/2021|EPI_ISL_1477109|2021-03-07:0,Germany/RP-RKI-I-054271/2021|EPI_ISL_1437840|2021-03-19:0,Germany/RP-RKI-I-054287/2021|EPI_ISL_1437856|2021-03-17:0,Germany/RP-RKI-I-054096/2021|EPI_ISL_1437641|2021-03-19:0,Germany/RP-RKI-I-035130/2021|EPI_ISL_1280964|2021-03-04:0,Germany/RP-RKI-I-035115/2021|EPI_ISL_1280949|2021-03-04:0,Germany/RP-RKI-I-043661/2021|EPI_ISL_1350849|2021-03-11:0,Germany/RP-RKI-I-035219/2021|EPI_ISL_1281053|2021-03-04:0,Germany/RP-RKI-I-045445/2021|EPI_ISL_1352869|2021-03-13:0,Germany/RP-RKI-I-043599/2021|EPI_ISL_1350787|2021-03-11:0,Germany/SL-RKI-I-039185/2021|EPI_ISL_1285546|2021-02-26:0,Germany/RP-RKI-I-045545/2021|EPI_ISL_1352969|2021-03-16:0,Germany/RP-RKI-I-028032/2021|EPI_ISL_1211063|2021-02-17:0,Germany/RP-RKI-I-028028/2021|EPI_ISL_1211059|2021-02-18:0,Germany/RP-RKI-I-030674/2021|EPI_ISL_1214147|2021-02-26:0,Germany/RP-RKI-I-031102/2021|EPI_ISL_1214999|2021-03-02:0,Germany/RP-RKI-I-030483/2021|EPI_ISL_1213868|2021-02-26:0,Germany/RP-RKI-I-027859/2021|EPI_ISL_1210890|2021-02-18:0,Germany/RP-RKI-I-031123/2021|EPI_ISL_1215033|2021-03-02:0,Germany/SN-RKI-I-029595/2021|EPI_ISL_1212745|2021-02-19:0,Germany/RP-RKI-I-020904/2021|EPI_ISL_1151068|2021-02-13:0,Germany/RP-RKI-I-025525/2021|EPI_ISL_1155699|2021-02-18:0,Germany/RP-RKI-I-025500/2021|EPI_ISL_1155674|2021-02-18:0,Germany/RP-RKI-I-025487/2021|EPI_ISL_1155661|2021-02-18:0,Germany/RP-RKI-I-023460/2021|EPI_ISL_1153627|2021-02-16:0,Germany/RP-RKI-I-021081/2021|EPI_ISL_1151245|2021-02-13:0,Germany/RP-RKI-I-021078/2021|EPI_ISL_1151242|2021-02-13:0,Germany/RP-RKI-I-021036/2021|EPI_ISL_1151200|2021-02-12:0,Germany/RP-RKI-I-022855/2021|EPI_ISL_1153021|2021-02-16:0,Germany/RP-RKI-I-022831/2021|EPI_ISL_1152997|2021-02-16:0,Germany/RP-RKI-I-022825/2021|EPI_ISL_1152991|2021-02-16:0,Germany/RP-RKI-I-022820/2021|EPI_ISL_1152986|2021-02-16:0,Germany/RP-RKI-I-021226/2021|EPI_ISL_1151390|2021-02-12:0,Germany/RP-RKI-I-021189/2021|EPI_ISL_1151353|2021-02-12:0,Germany/RP-RKI-I-021033/2021|EPI_ISL_1151197|2021-02-12:0,Germany/RP-RKI-I-020979/2021|EPI_ISL_1151143|2021-02-13:0,Germany/RP-RKI-I-023431/2021|EPI_ISL_1153598|2021-02-16:0,Germany/BY-RKI-I-018602/2021|EPI_ISL_1148764|2021-02-04:0,Germany/RP-RKI-I-018575/2021|EPI_ISL_1148737|2021-02-16:0,Germany/RP-RKI-I-027400/2021|EPI_ISL_1157715|2021-02-24:0,Germany/RP-RKI-I-027387/2021|EPI_ISL_1157702|2021-02-24:0,Germany/RP-RKI-I-027480/2021|EPI_ISL_1157795|2021-02-24:0,Germany/RP-RKI-I-022498/2021|EPI_ISL_1152664|2021-02-19:0,Germany/RP-RKI-I-027238/2021|EPI_ISL_1157512|2021-02-24:0,Germany/RP-RKI-I-022476/2021|EPI_ISL_1152642|2021-02-19:0,Germany/RP-RKI-I-027423/2021|EPI_ISL_1157738|2021-02-24:0,Germany/RP-RKI-I-025535/2021|EPI_ISL_1155717|2021-02-16:0,Germany/RP-RKI-I-020835/2021|EPI_ISL_1150998|2021-02-11:0,Germany/RP-RKI-I-022712/2021|EPI_ISL_1152878|2021-02-16:0,Germany/RP-RKI-I-022707/2021|EPI_ISL_1152873|2021-02-16:0,Germany/RP-RKI-I-020811/2021|EPI_ISL_1150974|2021-02-11:0,Germany/RP-RKI-I-020975/2021|EPI_ISL_1151139|2021-02-12:0,Germany/RP-RKI-I-020964/2021|EPI_ISL_1151128|2021-02-12:0,Germany/RP-RKI-I-020947/2021|EPI_ISL_1151111|2021-02-12:0,Germany/SN-RKI-I-019886/2021|EPI_ISL_1150048|2021-02-09:0,Germany/RP-RKI-I-023390/2021|EPI_ISL_1153557|2021-02-16:0,Germany/RP-RKI-I-022759/2021|EPI_ISL_1152925|2021-02-16:0,Germany/RP-RKI-I-018893/2021|EPI_ISL_1149055|2021-02-16:0,Germany/RP-RKI-I-022891/2021|EPI_ISL_1153057|2021-02-16:0,Germany/RP-RKI-I-022883/2021|EPI_ISL_1153049|2021-02-16:0,Germany/RP-RKI-I-022880/2021|EPI_ISL_1153046|2021-02-16:0,Germany/RP-RKI-I-027425/2021|EPI_ISL_1157740|2021-02-24:0,Germany/RP-RKI-I-020894/2021|EPI_ISL_1151058|2021-02-12:0,Germany/RP-RKI-I-020730/2021|EPI_ISL_1150893|2021-02-11:0,Germany/RP-RKI-I-021069/2021|EPI_ISL_1151233|2021-02-12:0,Germany/RP-RKI-I-020887/2021|EPI_ISL_1151050|2021-02-12:0,Germany/RP-RKI-I-020862/2021|EPI_ISL_1151025|2021-02-10:0)210077:1,England/CAMC-13DC76C/2021|21-03-13:3,Italy/ABR-IZSGC-172447/2021|EPI_ISL_1502438|2021-03-22:4,(Germany/BY-RKI-I-026678/2021|EPI_ISL_1156864|2021-02-15:0,Germany/SN-RKI-I-025319/2021|EPI_ISL_1155493|2021-02-16:2)210092:1,Romania/Covasna_423984/2021|EPI_ISL_1381343|2021-02-11:3)210076:1,(Germany/BE-RKI-I-077811/2021|EPI_ISL_1643389|2021-03-25:1,Germany/SL-RKI-I-055280/2021|EPI_ISL_1438861|2021-03-15:0,Germany/un-RKI-I-094957/2021|EPI_ISL_1729215|2021-04-14:2,Germany/MV-RKI-I-097588/2021|EPI_ISL_1843936|2021-04-05:1,Germany/BE-ChVir-LB-210319-4481/2021|EPI_ISL_1986435|2021-03-15:1,(Germany/BE-RKI-I-148559/2021|EPI_ISL_2260334|2021-04-28:0,Germany/BB-RKI-I-133827/2021|EPI_ISL_2116088|2021-04-30:0)210094:1)210093:1,(England/CAMC-11D43EA/2021|21-01-31:1,England/MILK-11D25D7/2021|OD964937.1|2021-01-29:2)210095:2,England/CAMC-1347359/2021|OU035706.1|2021-02-19:2,Germany/HE-RKI-I-078785/2021|EPI_ISL_1643993|2021-03-18:2,(Switzerland/TG-ETHZ-561289/2020|EPI_ISL_1598480|2021-03-25:1,Switzerland/TG-ETHZ-540119/2020|EPI_ISL_1407642|2021-03-15:2,Switzerland/TG-ETHZ-540386/2020|EPI_ISL_1654074|2021-03-17:1)210096:3,((Germany/SN-RKI-I-071903/2021|EPI_ISL_1638785|2021-03-25:0,Germany/NW-RKI-I-106477/2021|EPI_ISL_1850774|2021-04-21:3,(Germany/un-RKI-I-086310/2021|EPI_ISL_1723188|2021-04-11:1,Germany/un-RKI-I-085297/2021|EPI_ISL_1722494|2021-04-11:1)210099:1)210098:2,((Germany/HE-RKI-I-044306/2021|EPI_ISL_1351542|2021-03-11:0,Germany/HE-RKI-I-044394/2021|EPI_ISL_1351674|2021-03-11:0)210101:1,Germany/BW-RKI-I-035331/2021|EPI_ISL_1281165|2021-03-02:0,Germany/BW-RKI-I-047203/2021|EPI_ISL_1354628|2021-03-08:0,Germany/BW-RKI-I-043948/2021|EPI_ISL_1351136|2021-03-04:0,Germany/BW-RKI-I-043800/2021|EPI_ISL_1350988|2021-03-04:0,Germany/un-RKI-I-131827/2021|EPI_ISL_2114783|2021-03-30:0)210100:1,(Austria/CeMM5493/2021|EPI_ISL_1495516|2021-03-05:0,((Denmark/DCGC-60092/2021|EPI_ISL_1868663|2021-04-12:1,Denmark/DCGC-52866/2021|EPI_ISL_1860920|2021-04-19:1,(Denmark/DCGC-64386/2021|EPI_ISL_1872957|2021-04-19:1,Denmark/DCGC-84262/2021|EPI_ISL_1893466|2021-04-19:0,Denmark/DCGC-70540/2021|EPI_ISL_1879111|2021-04-12:0,Denmark/DCGC-72091/2021|EPI_ISL_1880662|2021-04-19:0,Denmark/DCGC-75564/2021|EPI_ISL_1884135|2021-04-19:0,Denmark/DCGC-91872/2021|EPI_ISL_2028166|2021-04-19:0)210105:1,((Denmark/DCGC-87468/2021|EPI_ISL_2023653|2021-04-26:0,Denmark/DCGC-69533/2021|EPI_ISL_1878104|2021-04-19:0)210107:1,Denmark/DCGC-70095/2021|EPI_ISL_1878666|2021-04-12:0,Denmark/DCGC-82324/2021|EPI_ISL_1891016|2021-04-19:0)210106:1,(Denmark/DCGC-64042/2021|EPI_ISL_1872613|2021-04-12:0,Denmark/DCGC-75009/2021|EPI_ISL_1883580|2021-04-12:0,Denmark/DCGC-82294/2021|EPI_ISL_1890976|2021-04-12:0,Denmark/DCGC-87003/2021|EPI_ISL_1896362|2021-04-12:0,Denmark/DCGC-61618/2021|EPI_ISL_1870189|2021-04-12:0,Denmark/DCGC-69914/2021|EPI_ISL_1878485|2021-04-12:0)210108:1,(Denmark/DCGC-73367/2021|EPI_ISL_1881938|2021-04-12:0,Denmark/DCGC-56108/2021|EPI_ISL_1864608|2021-04-19:0)210109:1,(Denmark/DCGC-89858/2021|EPI_ISL_2026081|2021-04-26:0,Denmark/DCGC-84711/2021|EPI_ISL_1894021|2021-04-19:0)210110:1,Denmark/DCGC-50993/2021|EPI_ISL_1858547|2021-04-19:0,Denmark/DCGC-56019/2021|EPI_ISL_1864495|2021-04-12:0,Denmark/DCGC-79631/2021|EPI_ISL_1888272|2021-04-19:0,Denmark/DCGC-79468/2021|EPI_ISL_1888109|2021-04-19:0,Denmark/DCGC-51400/2021|EPI_ISL_1859188|2021-04-19:0,Denmark/DCGC-63987/2021|EPI_ISL_1872558|2021-04-12:0,Denmark/DCGC-59818/2021|EPI_ISL_1868389|2021-04-12:0,Denmark/DCGC-77542/2021|EPI_ISL_1886175|2021-04-12:0,Denmark/DCGC-72516/2021|EPI_ISL_1881087|2021-04-12:0,Denmark/DCGC-74372/2021|EPI_ISL_1882943|2021-04-12:0,Denmark/DCGC-61282/2021|EPI_ISL_1869853|2021-04-12:0,Denmark/DCGC-92610/2021|EPI_ISL_2028905|2021-04-26:0,Denmark/DCGC-101743/2021|EPI_ISL_2299440|2021-05-17:0)210104:1,(Denmark/DCGC-60184/2021|EPI_ISL_1868755|2021-04-12:0,(Denmark/DCGC-95146/2021|EPI_ISL_2174993|2021-05-10:1,Denmark/DCGC-102959/2021|EPI_ISL_2300469|2021-05-10:1,Denmark/DCGC-99870/2021|EPI_ISL_2297804|2021-05-17:1,Denmark/DCGC-100748/2021|EPI_ISL_2298547|2021-05-17:1,Denmark/DCGC-102587/2021|EPI_ISL_2300118|2021-05-17:1,(Denmark/DCGC-86869/2021|EPI_ISL_1896228|2021-04-19:0,Denmark/DCGC-90543/2021|EPI_ISL_2026802|2021-04-26:0)210113:1,Denmark/DCGC-95317/2021|EPI_ISL_2175164|2021-05-03:0,Denmark/DCGC-98314/2021|EPI_ISL_2178277|2021-05-10:0,Denmark/DCGC-93118/2021|EPI_ISL_2172962|2021-05-03:0,Denmark/DCGC-97248/2021|EPI_ISL_2177135|2021-05-10:0,Denmark/DCGC-96402/2021|EPI_ISL_2176259|2021-05-10:0,Denmark/DCGC-93316/2021|EPI_ISL_2173160|2021-05-10:0,Denmark/DCGC-94821/2021|EPI_ISL_2174667|2021-05-10:0,Denmark/DCGC-93946/2021|EPI_ISL_2173791|2021-04-26:0,Denmark/DCGC-95364/2021|EPI_ISL_2175211|2021-05-10:0,Denmark/DCGC-95913/2021|EPI_ISL_2175761|2021-05-10:0,Denmark/DCGC-96099/2021|EPI_ISL_2175947|2021-05-03:0,Denmark/DCGC-95880/2021|EPI_ISL_2175728|2021-05-10:0,Denmark/DCGC-96234/2021|EPI_ISL_2176082|2021-05-03:0,Denmark/DCGC-95585/2021|EPI_ISL_2175432|2021-05-10:0,Denmark/DCGC-93649/2021|EPI_ISL_2173494|2021-05-10:0,Denmark/DCGC-94555/2021|EPI_ISL_2174401|2021-05-03:0,Denmark/DCGC-97764/2021|EPI_ISL_2177727|2021-05-10:0,Denmark/DCGC-95445/2021|EPI_ISL_2175292|2021-05-10:0,Denmark/DCGC-95461/2021|EPI_ISL_2175308|2021-05-10:0,Denmark/DCGC-96388/2021|EPI_ISL_2176236|2021-05-10:0,Denmark/DCGC-94817/2021|EPI_ISL_2174663|2021-05-10:0,Denmark/DCGC-97609/2021|EPI_ISL_2177572|2021-05-03:0,Denmark/DCGC-92556/2021|EPI_ISL_2028851|2021-05-03:0,Denmark/DCGC-88481/2021|EPI_ISL_2024695|2021-04-19:0,Denmark/DCGC-88588/2021|EPI_ISL_2024802|2021-05-03:0,Denmark/DCGC-101216/2021|EPI_ISL_2298980|2021-05-10:0,Denmark/DCGC-100187/2021|EPI_ISL_2298112|2021-05-10:0,Denmark/DCGC-100231/2021|EPI_ISL_2298145|2021-05-17:0,Denmark/DCGC-99280/2021|EPI_ISL_2297353|2021-05-17:0,Denmark/DCGC-99271/2021|EPI_ISL_2297347|2021-05-17:0,Denmark/DCGC-102930/2021|EPI_ISL_2300434|2021-05-17:0,Denmark/DCGC-99305/2021|EPI_ISL_2297373|2021-05-17:0,Denmark/DCGC-99384/2021|EPI_ISL_2297436|2021-05-10:0,Denmark/DCGC-102036/2021|EPI_ISL_2299711|2021-05-10:0,Denmark/DCGC-98477/2021|EPI_ISL_2296742|2021-05-10:0,Denmark/DCGC-101474/2021|EPI_ISL_2299167|2021-05-17:0,Denmark/DCGC-103876/2021|EPI_ISL_2301236|2021-05-10:0,Denmark/DCGC-101496/2021|EPI_ISL_2299184|2021-05-17:0,Denmark/DCGC-99544/2021|EPI_ISL_2297557|2021-05-10:0)210112:1,(Denmark/DCGC-87724/2021|EPI_ISL_2023909|2021-04-26:0,Denmark/DCGC-64380/2021|EPI_ISL_1872951|2021-04-19:0)210114:1)210111:2,Denmark/DCGC-51257/2021|EPI_ISL_1859045|2021-04-05:0,Denmark/DCGC-52257/2021|EPI_ISL_1860311|2021-04-05:0,Denmark/DCGC-56264/2021|EPI_ISL_1864764|2021-04-05:0,Denmark/DCGC-56257/2021|EPI_ISL_1864757|2021-04-05:0,Denmark/DCGC-62126/2021|EPI_ISL_1870697|2021-04-05:0,Denmark/DCGC-54469/2021|EPI_ISL_1862897|2021-04-12:0,Denmark/DCGC-59369/2021|EPI_ISL_1867940|2021-04-05:0,Denmark/DCGC-55788/2021|EPI_ISL_1864216|2021-04-05:0,Denmark/DCGC-74388/2021|EPI_ISL_1882959|2021-04-12:0,Denmark/DCGC-68609/2021|EPI_ISL_1877180|2021-04-19:0)210103:1,England/BIRM-BCYHBW/2021|OB998262.1|2021-03-10:1)210102:1,Romania/SC15580/2021|EPI_ISL_1507483|2021-02-25:2,Austria/CeMM4175/2021|EPI_ISL_1180855|2021-02-15:3,(Belgium/UZA-UA-31115199/2021|EPI_ISL_1661101|2021-03-30:1,France/HDF-P085-21191C0525/2021|EPI_ISL_2227259|2021-05:3,Belgium/ULG-13579/2021|EPI_ISL_1492888|2021-03-20:0,Belgium/WHT-UMONS-CV2105552829/2021|EPI_ISL_1665232|2021-04-16:0,Belgium/ULG-15250/2021|EPI_ISL_2003352|2021-04-14:0)210115:8,(Austria/CeMM7246/2021|EPI_ISL_1670990|2021-03-25:1,(Austria/CeMM7270/2021|EPI_ISL_2232731|2021-03-31:1,Austria/CeMM7258/2021|EPI_ISL_1670979|2021-03-30:0,Austria/CeMM7272/2021|EPI_ISL_2232733|2021-04-01:0)210117:2,(Austria/CeMM7290/2021|EPI_ISL_2232751|2021-04-07:0,Austria/CeMM7254/2021|EPI_ISL_1670994|2021-03-26:0)210118:1,Austria/CeMM7259/2021|EPI_ISL_1670995|2021-03-30:0,Austria/CeMM7253/2021|EPI_ISL_1670993|2021-03-26:0,Austria/CeMM7252/2021|EPI_ISL_1670992|2021-03-26:0,Austria/CeMM7250/2021|EPI_ISL_1670991|2021-03-26:0,Austria/CeMM7245/2021|EPI_ISL_1670989|2021-03-25:0,Austria/CeMM7243/2021|EPI_ISL_1670988|2021-03-25:0,Austria/CeMM7237/2021|EPI_ISL_1670987|2021-03-24:0,Austria/CeMM7251/2021|EPI_ISL_1670978|2021-03-26:0,Austria/CeMM7244/2021|EPI_ISL_1670977|2021-03-25:0,Austria/CeMM7242/2021|EPI_ISL_1670976|2021-03-25:0,Austria/CeMM7777/2021|EPI_ISL_2137081|2021-04-09:0)210116:2,England/MILK-14B9D9F/2021|21-03-31:2,Germany/NW-RKI-I-101042/2021|EPI_ISL_1846601|2021-04-23:10,(Germany/BW-RKI-I-147573/2021|EPI_ISL_2259530|2021-04-25:4,England/MILK-153CE63/2021|21-04-26:2)210119:4)210097:1,(Germany/BY-RKI-I-090630/2021|EPI_ISL_1725695|2021-04-15:1,((Netherlands/NH-RIVM-27501/2021|EPI_ISL_1792041|2021-04-14:1,Netherlands/NH-RIVM-27490/2021|EPI_ISL_1792040|2021-04-18:0)210122:1,((Poland/WGS-CoV_PZH-LUM-0844/2021|EPI_ISL_2290688|2021-05-04:2,Poland/PZH-LUM-0600/2021|EPI_ISL_2015852|2021-04-20:0)210124:3,Netherlands/NH-RIVM-27480/2021|EPI_ISL_1792038|2021-04-18:0,Netherlands/NH-UMCG-MMB_1746/2021|EPI_ISL_2099513|2021-04-28:0)210123:1)210121:2,Romania/Bucuresti_440872/2021|EPI_ISL_2017806|2021-03-29:1)210120:2,(Italy/LAZ-INMI-617/2021|EPI_ISL_1824076|2021-04-21:4,Ireland/D-NVRL-90IRL52101/2021|EPI_ISL_2158393|2021-05-05:1,England/QEUH-1327A1E/2021|21-02-22:0,England/CAMC-133C409/2021|21-02-23:0)210125:1,((Romania/MS-11422/2021|EPI_ISL_1969972|2021-04-21:1,Germany/RP-RKI-I-108028/2021|EPI_ISL_1851739|2021-04-23:0,Germany/RP-RKI-I-107915/2021|EPI_ISL_1851632|2021-04-23:0)210127:3,(Germany/BW-RKI-I-149030/2021|EPI_ISL_2260748|2021-05-04:0,((Germany/NW-RKI-I-099939/2021|EPI_ISL_1845706|2021-04-22:0,Germany/NW-RKI-I-131009/2021|EPI_ISL_2114025|2021-04-30:2)210130:3,(Germany/NW-RKI-I-140308/2021|EPI_ISL_2124436|2021-05-06:3,Germany/un-RKI-I-102833/2021|EPI_ISL_1848113|2021-04-15:0)210131:2)210129:1)210128:2)210126:2,Romania/Covasna_PV_412330/2021|EPI_ISL_1840245|2021-04-26:4,(England/PHEC-K304K9E0/2021|21-04-28:3,Germany/BW-RKI-I-032877/2021|EPI_ISL_1217096|2021-02-25:1)210132:1,(Romania/Bucuresti_440995/2021|EPI_ISL_2017821|2021-03-29:1,England/ALDP-15358F3/2021|21-04-23:1,Romania/Bucuresti_440994/2021|EPI_ISL_2017820|2021-03-29:0,England/ALDP-1534F1D/2021|21-04-23:0)210133:3,(Romania/Bucuresti_441044/2021|EPI_ISL_2017843|2021-03-29:0,Romania/Bucuresti_440782/2021|EPI_ISL_2017800|2021-03-29:0)210134:6,France/COR-HCL021015743401/2021|EPI_ISL_1336555|2021-01-25:0,Germany/BW-RKI-I-034361/2021|EPI_ISL_1280195|2021-02-25:0,France/COR-HCL021015722701/2021|EPI_ISL_1336552|2021-01-25:0,Bulgaria/21BG-NC_A000049/2021|EPI_ISL_2081916|2021-01-11:0)210054:1,(England/LOND-1336A49/2021|21-03-01:2,England/MILK-133AA18/2021|OU032889.1|2021-02-20:1,England/CAMC-135BB1E/2021|OU034874.1|2021-02-04:2,England/MILK-1384C73/2021|21-03-02:3,England/ALDP-121F591/2021|OD971918.1|2021-02-04:0,England/MILK-12C5A8C/2021|21-02-16:0,England/MILK-1320699/2021|21-02-22:0,England/MILK-12B5CA7/2021|OD995661.1|2021-02-15:0,England/LOND-E18EF/2021|21-02-11:0,England/MILK-12A5B8F/2021|OD994810.1|2021-02-11:0,England/CAMC-1254B70/2021|OD979583.1|2021-02-09:0,England/BIRM-70593/2021|21-01-26:0)210135:2,((England/MILK-15822CC/2021|21-05-12:0,England/MILK-158934A/2021|21-05-16:0,England/MILK-159915C/2021|21-05-18:0)210137:3,England/ALDP-1182D0B/2021|OD975837.1|2021-01-25:0,England/ALDP-1170104/2021|OD952486.1|2021-01-25:0)210136:1,(England/PHEC-2F9879/2021|21-01-20:2,(England/QEUH-D14E4E/2020|OD924639.1|2020-12-27:1,((England/MILK-1250637/2021|OD984710.1|2021-02-05:0,(England/CAMC-12160A8/2021|OD972035.1|2021-02-06:0,England/MILK-13537C7/2021|OU032344.1|2021-02-26:0,England/MILK-13537B8/2021|OU031627.1|2021-02-26:0,England/MILK-12505EF/2021|OD984712.1|2021-02-05:0,England/MILK-1252C60/2021|OD980177.1|2021-02-07:0,England/MILK-1252B18/2021|OD980171.1|2021-02-07:0,England/MILK-1252CAC/2021|OD980178.1|2021-02-07:0,England/CAMC-12006AF/2021|OD981365.1|2021-02-04:0,England/MILK-1252CE8/2021|OD979909.1|2021-02-07:0,England/CAMC-1207C00/2021|OD970533.1|2021-02-05:0)210142:1)210141:3,(Wales/ALDP-11846D1/2021|OD982476.1|2021-01-25:2,(England/OXON-F69570/2021|21-01-15:0,England/OXON-F69570/2021|EPI_ISL_1178778|2021-01-15:0)210144:1)210143:1,(England/LOND-12DD070/2021|21-01-16:2,((Switzerland/BE-ETHZ-490468/2021|OD999844.1|2021-02-06:1,Germany/RP-RKI-I-018343/2021|EPI_ISL_1148505|2021-01-27:1,(Spain/CN-ISCIII-211512/2021|EPI_ISL_1262105|2021-02-10:2,Austria/CeMM3396/2021|EPI_ISL_1117812|2021-01-27:0,Spain/CN-IBV-97024821/2021|EPI_ISL_1470370|2021-02-19:0)210148:1,(Spain/CN-IBV-97024861/2021|EPI_ISL_1716596|2021-02-18:1,Spain/CN-IBV-97024786/2021|EPI_ISL_1470344|2021-02-26:1)210149:1,Austria/CeMM7906/2021|EPI_ISL_1965480|2021-04-14:2,Germany/RP-RKI-I-018346/2021|EPI_ISL_1148508|2021-01-27:0,Germany/RP-RKI-I-018344/2021|EPI_ISL_1148506|2021-01-27:0)210147:3,(England/CAMC-1209D83/2021|OD980989.1|2021-02-05:0,England/MILK-11C1939/2021|OD969293.1|2021-01-27:0)210150:1)210146:2,Germany/BW-RKI-I-014174/2021|EPI_ISL_1144311|2021-01-28:2,(England/PORT-2E1531/2021|21-01-14:0,England/PORT-2E13DD/2021|21-01-14:1,Scotland/QEUH-109CF45/2021|OD984067.1|2021-01-19:2,(England/QEUH-13DBCD7/2021|21-03-13:1,England/QEUH-13EC75A/2021|21-03-14:1,(England/QEUH-13D51CF/2021|21-03-10:0,England/QEUH-13F8CC5/2021|21-03-14:1)210153:1,England/QEUH-13E5E98/2021|21-03-15:1,(England/QEUH-14754F4/2021|21-03-26:1,England/QEUH-143052F/2021|21-03-21:0,England/QEUH-1475342/2021|21-03-26:0,England/QEUH-1413E63/2021|21-03-17:0)210154:2,(England/QEUH-1441F0F/2021|21-03-21:1,England/QEUH-145ABC3/2021|21-03-23:0,England/QEUH-145A273/2021|21-03-23:0)210155:1,England/QEUH-139F237/2021|21-03-04:0,England/QEUH-1497B24/2021|21-03-28:0,England/NORT-1B8F51B/2021|21-03-10:0,England/QEUH-142F71E/2021|21-03-20:0,England/QEUH-1425E6E/2021|21-03-19:0,England/QEUH-141F571/2021|21-03-19:0,England/QEUH-141F043/2021|21-03-19:0,England/NORT-1BA6E8C/2021|21-03-20:0,England/QEUH-13DA898/2021|21-03-13:0,England/QEUH-13E88D3/2021|21-03-14:0,England/QEUH-13D5AE2/2021|21-03-13:0,England/QEUH-140D60A/2021|21-03-18:0,England/QEUH-13E0932/2021|21-03-13:0,England/QEUH-13E09E7/2021|21-03-13:0,England/QEUH-13E619E/2021|21-03-15:0,England/QEUH-1407EF9/2021|21-03-15:0)210152:6)210151:1,((England/MILK-118CBAD/2021|OD960447.1|2021-01-26:1,(((England/MILK-1512540/2021|2021-04-17:0,(England/PHEC-30C308/2021|21-04-23:0,England/MILK-1512337/2021|2021-04-17:0)210161:1)210160:1,England/MILK-144530F/2021|21-03-21:0,England/MILK-151EFFB/2021|21-04-11:0,England/MILK-14BB146/2021|21-03-17:0,England/RAND-14FD48B/2021|21-04-12:0,England/ALDP-1485D9C/2021|21-03-23:0,England/MILK-143C963/2021|21-03-20:0,England/MILK-13E90CB/2021|21-03-14:0,England/MILK-14496E4/2021|21-03-20:0)210159:1,(England/MILK-14D65A3/2021|21-03-17:0,England/MILK-14D6628/2021|21-03-17:0)210162:1,England/MILK-13983A4/2021|21-03-05:0,England/MILK-13CA6A0/2021|21-03-09:0,England/MILK-13A28B7/2021|21-03-06:0)210158:1,England/MILK-FEB585/2021|OD937359.1|2021-01-11:0,England/MILK-121B02B/2021|OD980702.1|2021-02-01:0)210157:1,England/MILK-11D2B4E/2021|OD965129.1|2021-01-29:3,((Wales/ALDP-10916D2/2021|OD946288.1|2021-01-15:1,Wales/ALDP-114DDA2/2021|OD974739.1|2021-01-23:1,Wales/ALDP-10913DB/2021|OD946272.1|2021-01-15:0,Wales/ALDP-114DB11/2021|OD974742.1|2021-01-23:0)210164:1,(England/MILK-11CA38D/2021|21-01-31:0,(England/MILK-13CD485/2021|21-03-10:2,England/MILK-14D6637/2021|21-03-17:1,England/MILK-12CC311/2021|OU013421.1|2021-02-17:0,England/MILK-136C42E/2021|OU038279.1|2021-03-01:0)210166:2,(England/MILK-1349F71/2021|OU036722.1|2021-02-16:0,England/MILK-12CBE6C/2021|OU020163.1|2021-02-16:0,England/MILK-134A0F5/2021|OU036620.1|2021-02-16:0)210167:2)210165:1)210163:1,(England/RAND-12DFDC2/2021|OU017233.1|2021-02-10:1,England/RAND-12CE591/2021|OU012974.1|2021-02-13:0)210168:4,((Norway/6210/2021|EPI_ISL_1578634|2021-03-10:1,(Norway/10544/2021|EPI_ISL_1828966|2021-04-18:1,Norway/09654/2021|EPI_ISL_1820083|2021-04-07:0,Norway/6224/2021|EPI_ISL_1347623|2021-03-10:0)210171:1,Norway/6200/2021|EPI_ISL_1490532|2021-03-10:0,Norway/6217/2021|EPI_ISL_1578697|2021-03-10:0,Norway/6206/2021|EPI_ISL_1490527|2021-03-10:0)210170:1,(Norway/08677/2021|EPI_ISL_1819874|2021-04-02:1,Norway/7451/2021|EPI_ISL_1820508|2021-03-17:1,Norway/7696/2021|EPI_ISL_1820608|2021-03-18:2,Norway/7722/2021|EPI_ISL_1820633|2021-03-22:1,Norway/7727/2021|EPI_ISL_1820638|2021-03-22:1,(Norway/08353/2021|EPI_ISL_1819744|2021-03-26:1,Norway/08317/2021|EPI_ISL_1819725|2021-03-24:1,Norway/08309/2021|EPI_ISL_1819719|2021-03-26:0)210173:1,Norway/7687/2021|EPI_ISL_1820599|2021-03-21:1,(Norway/7450/2021|EPI_ISL_1820507|2021-03-17:0,Norway/7442/2021|EPI_ISL_1579049|2021-03-17:0)210174:1,(Norway/7912/2021|EPI_ISL_1819613|2021-03-24:0,Norway/7919/2021|EPI_ISL_1819617|2021-03-24:0)210175:2,Norway/7647/2021|EPI_ISL_1490221|2021-03-19:0,Norway/6612/2021|EPI_ISL_1820440|2021-03-09:0,Norway/7695/2021|EPI_ISL_1820607|2021-03-17:0,Norway/7923/2021|EPI_ISL_1819620|2021-03-24:0,Norway/08336/2021|EPI_ISL_1819737|2021-03-26:0,Norway/08358/2021|EPI_ISL_1819745|2021-03-26:0,Norway/7682/2021|EPI_ISL_1820596|2021-03-17:0,Norway/6967/2021|EPI_ISL_1579014|2021-03-08:0,Norway/6977/2021|EPI_ISL_1578892|2021-03-08:0,Norway/6350/2021|EPI_ISL_1578715|2021-03-09:0,Norway/6354/2021|EPI_ISL_1547548|2021-03-09:0,Norway/6761/2021|EPI_ISL_1385973|2021-03-08:0)210172:1,Norway/7402/2021|EPI_ISL_1490201|2021-03-11:1,(Norway/5672/2021|EPI_ISL_1314456|2021-03-06:1,Norway/08363/2021|EPI_ISL_1819748|2021-03-25:1,Norway/6740/2021|EPI_ISL_1547609|2021-03-09:0,Norway/7770/2021|EPI_ISL_1820668|2021-03-21:0,Norway/08261/2021|EPI_ISL_1819433|2021-03-24:0)210176:1,Norway/6930/2021|EPI_ISL_1579013|2021-03-17:1,Norway/Ahus-237/2021|EPI_ISL_1647246|2021-04-05:1,Norway/09723/2021|EPI_ISL_1797660|2021-04-06:1,Norway/7461/2021|EPI_ISL_1820517|2021-03-20:1,Norway/7458/2021|EPI_ISL_1820514|2021-03-17:1,Norway/7844/2021|EPI_ISL_1820733|2021-03-22:2,Norway/08534/2021|EPI_ISL_1819822|2021-03-22:2,((Norway/10831/2021|EPI_ISL_2225819|2021-04-22:1,Norway/09937/2021|EPI_ISL_1820180|2021-04-11:0)210178:1,(Norway/10915/2021|EPI_ISL_2225990|2021-04-25:1,Norway/10921/2021|EPI_ISL_2225952|2021-04-21:0,Norway/10919/2021|EPI_ISL_2225968|2021-04-21:0)210179:1,Norway/11120/2021|EPI_ISL_2226036|2021-04-24:3,Norway/09908/2021|EPI_ISL_1820160|2021-04-10:0,Norway/09712/2021|EPI_ISL_1820104|2021-04-04:0,Norway/09930/2021|EPI_ISL_1820174|2021-04-12:0,Norway/11069/2021|EPI_ISL_2226105|2021-04-21:0,Norway/11054/2021|EPI_ISL_2226072|2021-04-21:0,Norway/10917/2021|EPI_ISL_2225941|2021-04-24:0)210177:2,Norway/08271/2021|EPI_ISL_1819697|2021-03-25:1,(Norway/7752/2021|EPI_ISL_1797788|2021-03-19:0,(Norway/7750/2021|EPI_ISL_1820656|2021-03-23:1,Norway/7765/2021|EPI_ISL_1820665|2021-03-19:0,Norway/08282/2021|EPI_ISL_1819701|2021-03-27:0)210181:1,Norway/08288/2021|EPI_ISL_1819706|2021-03-26:1)210180:2,Norway/6920/2021|EPI_ISL_1820459|2021-03-15:1,Norway/09120/2021|EPI_ISL_1819975|2021-04-02:2,Norway/08627/2021|EPI_ISL_1819377|2021-03-18:2,(Norway/7759/2021|EPI_ISL_1820660|2021-03-21:0,Norway/7241/2021|EPI_ISL_1578982|2021-03-16:3)210182:1,Norway/08656/2021|EPI_ISL_1820303|2021-03-30:3,(Norway/11099/2021|EPI_ISL_2226022|2021-04-22:1,Norway/09898/2021|EPI_ISL_1820150|2021-04-08:0,Norway/09730/2021|EPI_ISL_1820108|2021-04-07:0,Norway/Ahus-380/2021|EPI_ISL_1854655|2021-04-21:0,Norway/10069/2021|EPI_ISL_1919345|2021-04-13:0,Norway/11093/2021|EPI_ISL_2226119|2021-04-21:0,Norway/10587/2021|EPI_ISL_2225756|2021-04-18:0,Norway/10582/2021|EPI_ISL_2225754|2021-04-17:0,Norway/11091/2021|EPI_ISL_2226074|2021-04-21:0)210183:1,(Norway/09728/2021|EPI_ISL_1819474|2021-04-07:0,Norway/10028/2021|EPI_ISL_1820347|2021-04-13:1)210184:2,Norway/09758/2021|EPI_ISL_1819302|2021-04-05:1,Norway/09128/2021|EPI_ISL_2001504|2021-03-29:2,(Norway/Ahus-300/2021|EPI_ISL_1647302|2021-03-18:0,Norway/7556/2021|EPI_ISL_1820573|2021-03-22:0,Norway/5833/2021|EPI_ISL_1578656|2021-03-06:0,Norway/Ahus-296/2021|EPI_ISL_1647298|2021-03-18:0)210185:1,(Norway/09144/2021|EPI_ISL_1819987|2021-04-03:0,Norway/09153/2021|EPI_ISL_1819991|2021-04-04:0,Norway/09154/2021|EPI_ISL_1819992|2021-04-02:0,Norway/08777/2021|EPI_ISL_1819917|2021-04-01:0)210186:1,Norway/5180/2021|EPI_ISL_1317557|2021-02-27:0,Norway/09231/2021|EPI_ISL_2001536|2021-03-31:0,Norway/7449/2021|EPI_ISL_1820506|2021-03-17:0,Norway/7453/2021|EPI_ISL_1820510|2021-03-17:0,Norway/7873/2021|EPI_ISL_1819586|2021-03-24:0,Norway/7742/2021|EPI_ISL_1820649|2021-03-24:0,Norway/7747/2021|EPI_ISL_1820653|2021-03-21:0,Norway/09918/2021|EPI_ISL_1820170|2021-04-13:0,Norway/09927/2021|EPI_ISL_1820172|2021-04-08:0,Norway/7757/2021|EPI_ISL_1820658|2021-03-21:0,Norway/6552/2021|EPI_ISL_1820433|2021-03-10:0,Norway/7772/2021|EPI_ISL_1820669|2021-03-21:0,Norway/7766/2021|EPI_ISL_1820666|2021-03-23:0,Norway/7761/2021|EPI_ISL_1820662|2021-03-23:0,Norway/7980/2021|EPI_ISL_1819623|2021-03-24:0,Norway/7675/2021|EPI_ISL_1820592|2021-03-18:0,Norway/09073/2021|EPI_ISL_1819959|2021-04-06:0,Norway/7776/2021|EPI_ISL_1797791|2021-03-22:0,Norway/7987/2021|EPI_ISL_1797803|2021-03-25:0,Norway/7773/2021|EPI_ISL_1797790|2021-03-18:0,Norway/7222/2021|EPI_ISL_1797754|2021-03-18:0,Norway/Ahus-332/2021|EPI_ISL_1647332|2021-03-21:0,Norway/Ahus-313/2021|EPI_ISL_1647314|2021-03-24:0,Norway/Ahus-182/2021|EPI_ISL_1647193|2021-03-24:0,Norway/8115/2021|EPI_ISL_1577209|2021-03-25:0,Norway/7230/2021|EPI_ISL_1578962|2021-03-16:0,Norway/5973/2021|EPI_ISL_1578668|2021-03-08:0,Norway/7312/2021|EPI_ISL_1579040|2021-03-19:0,Norway/6380/2021|EPI_ISL_1578758|2021-03-07:0,Norway/6296/2021|EPI_ISL_1578752|2021-03-07:0,Norway/6360/2021|EPI_ISL_1547549|2021-03-07:0,Norway/6353/2021|EPI_ISL_1547547|2021-03-09:0,Norway/7122/2021|EPI_ISL_1547670|2021-03-18:0,Norway/6741/2021|EPI_ISL_1547610|2021-03-13:0,Norway/7474/2021|EPI_ISL_1490214|2021-03-22:0,Norway/7427/2021|EPI_ISL_1490204|2021-03-17:0,Norway/6142/2021|EPI_ISL_1347604|2021-03-12:0)210169:2,Belgium/rega-4821/2021|EPI_ISL_1382313|2021-03-13:2,(England/MILK-14C69F5/2021|21-04-03:2,(Poland/WGS-CoV_PZH-GUM-0526/2021|EPI_ISL_1972498|2021-04-22:1,Germany/RP-RKI-I-063265/2021|EPI_ISL_1568481|2021-03-31:2)210188:5)210187:1,(England/LOND-12E92C6/2021|21-01-04:0,England/MILK-D23671/2020|OD924232.1|2020-12-22:0)210189:1)210156:2,(Sweden/SUS0001084/2021|EPI_ISL_1712214|2021-04-14:0,((Sweden/SUS0001776/2021|EPI_ISL_2103777|2021-05-08:1,(Sweden/SE00455220/2021|EPI_ISL_2257881|2021-04-26:0,Sweden/SE00470060/2021|EPI_ISL_2257788|2021-04-30:0)210193:1,Denmark/DCGC-88238/2021|EPI_ISL_2024423|2021-05-03:0,Denmark/DCGC-94599/2021|EPI_ISL_2174445|2021-05-03:0,Sweden/SE00449846/2021|EPI_ISL_1903141|2021-04-23:0)210192:2,(Sweden/SUS0001451/2021|EPI_ISL_1968863|2021-04-27:0,Sweden/SUS0001218/2021|EPI_ISL_1823311|2021-04-21:0)210194:1,Sweden/SUS0000911/2021|EPI_ISL_1712041|2021-04-14:0,Sweden/SUS0001756/2021|EPI_ISL_2103757|2021-05-07:0)210191:1,Sweden/SUS0001250/2021|EPI_ISL_1823343|2021-04-22:1,(Sweden/SE00410004/2021|EPI_ISL_1902256|2021-04-07:0,Sweden/SE00409997/2021|EPI_ISL_1902255|2021-04-07:0)210195:1)210190:2,((England/MILK-1523C1A/2021|21-04-20:0,England/MILK-1523166/2021|21-04-20:0,England/MILK-154244A/2021|21-04-26:0,England/MILK-155E645/2021|21-04-27:0,England/MILK-15420DD/2021|21-04-26:0,England/MILK-154243B/2021|21-04-26:0)210197:1,England/NORW-22AD9E/2021|21-04-09:0,England/MILK-15298A7/2021|21-04-09:0,England/MILK-1539570/2021|21-04-10:0)210196:4,Japan/PG-30830/2021|EPI_ISL_1929366|2021-03-23:2,(Portugal/PT2696/2021|EPI_ISL_941695|2021-01-14:0,(Poland/PZH-GUM-0821/2021|EPI_ISL_2199997|2021-04-28:4,Poland/PZH-GUM-0566/2021|EPI_ISL_2140214|2021-04-27:1)210199:5)210198:1,Canada/ON-PHL-21-13251/2021|EPI_ISL_2140950|2021-04:4,(Germany/HE-RKI-I-157746/2021|EPI_ISL_2268132|2021-05-15:5,Spain/MD-59523719/2021|EPI_ISL_1753898|2021-02:8)210200:2,(England/CAMC-14E74FD/2021|21-04-04:0,Poland/NIPH-NIH_ECDC-2233/2021|EPI_ISL_1538749|2021-03-19:0)210201:5,(England/OXON-F6A5D9/2021|21-02-08:0,England/OXON-F6A5D9/2021|EPI_ISL_1178817|2021-02-08:0)210202:3,(England/BHRT-24B91CD/2021|21-02-18:0,England/TFCI-2702A12/2021|21-01-10:0)210203:2,England/ALDP-11CEFB2/2021|OD974173.1|2021-01-30:0,England/ALDP-119784E/2021|OD975425.1|2021-01-26:0,England/ALDP-10305F6/2021|OD942439.1|2021-01-14:0)210145:1,((England/MILK-13CB830/2021|21-03-10:1,((England/MILK-13869F2/2021|21-03-02:1,England/MILK-136C172/2021|OU038248.1|2021-02-27:0)210207:1,(England/MILK-152A1BA/2021|21-04-10:1,England/MILK-1523B95/2021|21-04-20:0,England/MILK-14C63F7/2021|21-04-03:0)210208:1,(England/MILK-1405A06/2021|21-03-15:0,England/ALDP-1442557/2021|21-03-20:0,England/ALDP-141E730/2021|21-03-13:0)210209:2)210206:1,England/MILK-136C0B1/2021|OU037826.1|2021-03-01:0,England/OXON-F6EBA6/2021|21-02-16:1)210205:4,(England/ALDP-1279094/2021|OD982863.1|2021-02-09:0,England/ALDP-1278FE3/2021|OD982861.1|2021-02-09:0)210210:2)210204:1,((Scotland/QEUH-129E679/2021|OD995149.1|2021-02-13:1,Scotland/QEUH-13675D5/2021|21-03-01:1,England/QEUH-13BE5A2/2021|21-03-08:1,Scotland/QEUH-1362CC6/2021|OU037268.1|2021-02-28:2,Scotland/QEUH-10155D9/2021|OD963898.1|2021-01-15:0,Scotland/QEUH-1353E1D/2021|21-02-26:0,Scotland/QEUH-13E4FC3/2021|21-03-15:0,Scotland/QEUH-13A8356/2021|21-03-07:0,Scotland/QEUH-13A8981/2021|21-03-08:0,Scotland/QEUH-13907EC/2021|21-03-05:0,Scotland/QEUH-13A09E3/2021|21-03-06:0,Scotland/QEUH-130F51B/2021|21-02-22:0,Scotland/QEUH-139D71C/2021|21-03-07:0,Scotland/QEUH-13B4D0E/2021|21-03-09:0,England/QEUH-12D3951/2021|21-02-19:0,Scotland/QEUH-13115DA/2021|21-02-23:0,Scotland/QEUH-12FFD62/2021|21-02-22:0,Scotland/QEUH-1311640/2021|21-02-23:0,England/QEUH-1371480/2021|21-03-01:0,Scotland/QEUH-13736B5/2021|21-03-03:0,England/QEUH-131ED99/2021|OU025768.1|2021-02-20:0,England/QEUH-131ED8A/2021|OU025769.1|2021-02-20:0,Scotland/QEUH-1301A92/2021|OU024016.1|2021-02-22:0,Scotland/QEUH-12C0517/2021|OU021386.1|2021-02-17:0,Scotland/QEUH-12C0614/2021|OU021401.1|2021-02-17:0,Scotland/QEUH-12C0492/2021|OU021378.1|2021-02-17:0,Scotland/QEUH-12C05DB/2021|OU021390.1|2021-02-17:0,Scotland/QEUH-12C0641/2021|OU021399.1|2021-02-17:0,Scotland/QEUH-12C06BA/2021|OU021412.1|2021-02-17:0,Scotland/QEUH-12B8521/2021|OU021289.1|2021-02-16:0,Scotland/QEUH-12B6C6A/2021|OU021255.1|2021-02-16:0,Scotland/QEUH-1236BFC/2021|OD983864.1|2021-02-08:0,England/QEUH-12A88FE/2021|OD994713.1|2021-02-15:0,Scotland/QEUH-121B4C5/2021|21-02-06:0,England/QEUH-12C05AE/2021|OU014864.1|2021-02-16:0,Scotland/QEUH-1284667/2021|OD995081.1|2021-02-12:0,Scotland/QEUH-114BFAE/2021|OD984137.1|2021-01-25:0,Scotland/QEUH-11714EC/2021|OD974851.1|2021-01-27:0,Scotland/QEUH-11CC585/2021|OD974713.1|2021-02-01:0,Scotland/QEUH-11CC4E2/2021|OD974461.1|2021-02-01:0,Scotland/QEUH-1014B14/2021|OD963860.1|2021-01-15:0)210212:2,(Scotland/QEUH-1284861/2021|OU024026.1|2021-02-11:1,Scotland/QEUH-137C810/2021|21-03-03:1,(Scotland/QEUH-1312445/2021|21-02-23:0,Scotland/QEUH-139D4CA/2021|21-03-06:0,Scotland/QEUH-13A7CF2/2021|21-03-08:0)210214:1,Scotland/QEUH-1237C70/2021|21-02-08:0,Scotland/QEUH-123788B/2021|21-02-08:0,Scotland/QEUH-13B4E38/2021|21-03-08:0,Scotland/QEUH-1372F42/2021|21-03-02:0,Scotland/QEUH-136A95E/2021|21-03-01:0,Scotland/QEUH-1333EAA/2021|OU036966.1|2021-02-25:0,Scotland/QEUH-1333A6A/2021|OU033695.1|2021-02-25:0,Scotland/QEUH-131B743/2021|OU033302.1|2021-02-23:0,Scotland/QEUH-12B6C2E/2021|OU021081.1|2021-02-16:0,Scotland/QEUH-12B85D6/2021|OU021304.1|2021-02-16:0,Scotland/QEUH-12E8E1E/2021|OU024240.1|2021-02-21:0)210213:2,Scotland/CVR6468/2021|21-01-04:0,Scotland/QEUH-10EFEFB/2021|OD984122.1|2021-01-22:0)210211:4,(Poland/NIPH-NIH_ECDC-2700/2021|EPI_ISL_1627682|2021-03-19:3,(Poland/PL_P600/2021|EPI_ISL_1410648|2021-03-12:2,Poland/PL_P594/2021|EPI_ISL_1410643|2021-03-12:3,Poland/NIPH-NIH_ECDC-1773/2021|EPI_ISL_1538499|2021-03-08:2,Poland/NIPH-NIH_ECDC-2120/2021|EPI_ISL_1538701|2021-03-17:1,((Germany/un-RKI-I-138953/2021|EPI_ISL_2123656|2021-05-04:0,Germany/un-RKI-I-139970/2021|EPI_ISL_2124156|2021-05-06:1)210218:1,Germany/un-RKI-I-129442/2021|EPI_ISL_2112666|2021-04-28:0)210217:1,Poland/NIPH-NIH_ECDC-4464/2021|EPI_ISL_2142125|2021-04-19:1,Poland/NIPH-NIH_ECDC-4199/2021|EPI_ISL_2161406|2021-04-13:2,Netherlands/GR-UMCG-MMB_1923/2021|EPI_ISL_2228196|2021-05-11:2,Poland/NIPH-NIH_ECDC-5047/2021|EPI_ISL_2230268|2021-04-28:3,(Poland/NIPH-NIH_ECDC-5057/2021|EPI_ISL_2230278|2021-04-28:0,Poland/NIPH-NIH_ECDC-4463/2021|EPI_ISL_2142124|2021-04-19:0)210219:3,Poland/NIPH-NIH_ECDC-1064/2021|EPI_ISL_1393898|2021-02-26:0,Poland/NIPH-NIH_ECDC-3829/2021|EPI_ISL_1746648|2021-04-08:0,Netherlands/GR-UMCG-MMB_1871/2021|EPI_ISL_2132664|2021-05-09:0)210216:1,Poland/PL_P2205/2021|EPI_ISL_1915945|2021-03-19:0,Poland/PL_P2280/2021|EPI_ISL_1915976|2021-03-19:1,Poland/WGS-CoV-PZH-UMB-1016/2021|EPI_ISL_2003076|2021-04-23:1,Poland/PZH-UMB-1213/2021|EPI_ISL_2246950|2021-05-04:2)210215:2,(Lithuania/LTU000_NMRVI58897/2021|EPI_ISL_1656908|2021-03-24:1,Lithuania/LTU000_NMRVI59514/2021|EPI_ISL_1656928|2021-03-25:0)210220:2,(Lithuania/REZUS04_12_53/2021|EPI_ISL_2095858|2021-04-12:2,Germany/NW-RKI-I-156151/2021|EPI_ISL_2266631|2021-05-12:6,(Lithuania/LTU000_REZUS_103_04_21/2021|EPI_ISL_2082373|2021-04-22:0,Lithuania/S21D1397/2021|EPI_ISL_1908655|2021-04-18:0)210222:3,Lithuania/S21D691/2021|EPI_ISL_1661765|2021-04-03:0,Lithuania/REZUS04_08_54/2021|EPI_ISL_2095859|2021-04-08:0)210221:5,Germany/BB-RKI-I-133812/2021|EPI_ISL_2116075|2021-05-03:4,(Slovenia/5C-023723-KP/2021|EPI_ISL_2162752|2021-04-28:2,Switzerland/BL-ETHZ-600868/2021|EPI_ISL_2019166|2021-04-28:2)210223:1,(Germany/BW-RKI-I-153964/2021|EPI_ISL_2265224|2021-05-14:2,Germany/un-RKI-I-097020/2021|EPI_ISL_1843408|2021-04-13:1)210224:3,England/GSTT-210108AM3BC70/2021|21-01-03:1,(England/MILK-13023D2/2021|OU016463.1|2021-02-19:0,England/QEUH-12B6E91/2021|OU010770.1|2021-02-16:1)210225:3,(England/RAND-1314865/2021|OU025540.1|2021-02-16:0,England/MILK-13B2D79/2021|21-03-02:0)210226:2,Germany/HH-RKI-I-052852/2021|EPI_ISL_1436267|2021-03-19:0,Germany/HH-HPI-p5651/2021|EPI_ISL_1861971|2021-03-30:0,Germany/HH-HPI-p5645/2021|EPI_ISL_1862011|2021-03-30:0,Germany/HH-RKI-I-063884/2021|EPI_ISL_1569080|2021-03-19:0)210140:1,England/MILK-136DF95/2021|OU034803.1|2021-03-01:2,Ireland/D-NVRL-21IRL58242/2021|EPI_ISL_1299444|2021-03-02:6,England/ALDP-149C54F/2021|21-03-29:2,Poland/PZH-GUM-0800/2021|EPI_ISL_2178890|2021-05-01:6,(England/ALDP-115C4AB/2021|OD976313.1|2021-01-25:0,England/ALDP-115C6B4/2021|OD976732.1|2021-01-25:0)210227:2,(England/CAMC-1271B40/2021|OD984488.1|2021-02-11:0,England/CAMC-1271700/2021|OD984222.1|2021-02-11:0)210228:1)210139:1,England/PHEC-2F9888/2021|21-01-20:0,England/MILK-12043D1/2021|OD973345.1|2021-01-31:0,England/MILK-12043C2/2021|OD973603.1|2021-01-31:0)210138:1,(England/MILK-108C4C1/2021|OD978274.1|2021-01-15:0,(England/MILK-1151FD2/2021|OD959325.1|2021-01-23:0,a1170|HG997058.1|21-01-19:0,a1067|HG996961.1|21-01-20:0,England/MILK-1151FE1/2021|OD959328.1|2021-01-23:0)210230:1)210229:1,(England/MILK-125F4B6/2021|OD984539.1|2021-02-05:3,(England/PHEC-2FEC0F/2021|21-02-25:1,England/MILK-131B45B/2021|21-02-19:0,England/MILK-140380E/2021|21-03-15:0)210232:1,(England/ALDP-140BEF5/2021|21-03-16:2,England/MILK-12A6BAC/2021|OD994357.1|2021-02-13:0)210233:1,(England/ALDP-144AFAC/2021|21-03-22:1,England/ALDP-14F48C4/2021|21-04-09:1,(England/QEUH-14E874E/2021|21-04-07:0,England/QEUH-14F684A/2021|21-04-08:0)210235:1,England/MILK-1405C6A/2021|21-03-15:0,England/BIRM-BCYOIZ/2021|OU031773.1|2021-03-26:0,England/ALDP-148B3B2/2021|21-03-27:0,England/BIRM-BCY1T7/2021|OU032382.1|2021-03-31:0,England/ALDP-149FA01/2021|21-03-28:0,England/MILK-14AE3AA/2021|21-03-27:0,England/ALDP-14680A5/2021|21-03-23:0,England/ALDP-1467DDC/2021|21-03-23:0,England/MILK-140D41F/2021|21-03-16:0,England/QEUH-13D004F/2021|21-03-12:0)210234:2,((England/BIRM-BCBWX6/2021|OB997881.1|2021-02-23:3,England/CAMC-129976C/2021|OD993699.1|2021-02-15:0,England/CAMC-12994A1/2021|OD993675.1|2021-02-15:0)210237:1,(England/QEUH-12E4FF1/2021|21-02-20:2,England/CAMC-1299122/2021|OD991401.1|2021-02-14:0,England/BIRM-BCYF1E/2021|OB998349.1|2021-02-23:0,England/MILK-129BE65/2021|OU012273.1|2021-02-11:0)210238:1,England/MILK-133EA23/2021|OU036294.1|2021-02-25:1,England/MILK-11EBBCA/2021|OD970855.1|2021-02-01:0)210236:1,England/MILK-12C71EF/2021|21-02-16:2,England/MILK-14BF889/2021|21-04-02:1,England/MILK-14CD062/2021|21-04-04:1,(England/QEUH-14E87C6/2021|21-04-07:1,England/BIRM-BCN961/2021|OU030115.1|2021-04-02:0,England/MILK-149C8FB/2021|21-03-28:0,England/QEUH-14C1C88/2021|21-03-30:0)210239:1,England/ALDP-1498349/2021|21-03-26:1,England/QEUH-147E40A/2021|21-03-25:1,England/BIRM-BCN7UK/2021|OB998395.1|2021-03-23:2,England/QEUH-14C1FCB/2021|21-03-31:3,(England/MILK-12A6A90/2021|OD994147.1|2021-02-13:0,England/MILK-12A6A81/2021|OD994136.1|2021-02-13:0)210240:1,(England/CAMC-12074AE/2021|OD979945.1|2021-02-05:0,England/CAMC-120730B/2021|OD970470.1|2021-02-05:0)210241:1,(England/QEUH-12EE73B/2021|21-02-20:0,England/QEUH-12EE689/2021|21-02-20:0)210242:1,England/ALDP-119F6F1/2021|OD967344.1|2021-01-27:0,England/BIRM-BCN736/2021|OB997794.1|2021-03-23:0,England/BIRM-BCN7SR/2021|OB997895.1|2021-03-23:0,England/QEUH-144D783/2021|21-03-23:0,England/QEUH-147E428/2021|21-03-25:0,England/MILK-14A71F2/2021|21-03-24:0,England/MILK-14BF2F4/2021|21-04-02:0,England/ALDP-144E56A/2021|21-03-21:0,England/ALDP-144E55B/2021|21-03-21:0,England/QEUH-144916B/2021|21-03-22:0,England/MILK-14667B1/2021|21-03-22:0,England/ALDP-1458372/2021|21-03-22:0,England/MILK-1465AE6/2021|21-03-21:0,England/QEUH-1454622/2021|21-03-22:0,England/QEUH-1420391/2021|21-03-18:0,England/QEUH-14209CC/2021|21-03-20:0,Wales/PHWC-PYYH3Z/2021|21-03-18:0,England/ALDP-14492E0/2021|21-03-20:0,England/ALDP-142AC6F/2021|21-03-18:0,England/ALDP-13FC5F3/2021|21-03-15:0,Wales/PHWC-4DD5BE/2021|21-03-13:0,Wales/PHWC-4DD5AF/2021|21-03-13:0,England/MILK-1384B58/2021|OU038445.1|2021-03-02:0,England/MILK-1330247/2021|OU025284.1|2021-02-22:0,England/MILK-1302624/2021|OU016221.1|2021-02-20:0,England/MILK-12BD191/2021|OU014062.1|2021-02-15:0,England/MILK-11C9A89/2021|21-01-31:0,England/MILK-1265A9D/2021|OD986292.1|2021-02-08:0,England/ALDP-11CE7D8/2021|OD974088.1|2021-01-31:0)210231:1,(England/MILK-123170C/2021|OD982313.1|2021-02-04:1,England/MILK-124A946/2021|OD979810.1|2021-02-03:1,England/CAMC-1207462/2021|OD970095.1|2021-02-05:0,England/CAMC-1253995/2021|OD981983.1|2021-02-09:0,England/CAMC-120804F/2021|OD980006.1|2021-02-03:0,England/MILK-123171B/2021|OD982329.1|2021-02-04:0,England/MILK-1231793/2021|OD982320.1|2021-02-04:0,England/MILK-12317A2/2021|OD982323.1|2021-02-04:0,England/QEUH-DD3063/2021|OD928762.1|2021-01-02:0)210243:1,(England/CAMC-129932C/2021|OD993655.1|2021-02-15:0,(((England/MILK-140F85D/2021|21-03-17:1,England/MILK-13ECF25/2021|21-03-13:0,England/ALDP-144C4BA/2021|21-03-21:0)210247:1,England/ALDP-14301A3/2021|21-03-10:0,England/ALDP-142F63F/2021|21-03-10:0)210246:1,England/LOND-1336760/2021|21-02-21:1,England/MILK-12BD207/2021|OU014071.1|2021-02-13:0,England/MILK-12B59FB/2021|OD995358.1|2021-02-13:0)210245:3,(England/MILK-126F78D/2021|OD991177.1|2021-02-07:0,England/ALDP-12019F0/2021|OD973825.1|2021-02-02:0,England/CAMC-1270EEE/2021|OD984159.1|2021-02-10:0)210248:1)210244:1,(England/MILK-110C219/2021|OD976372.1|2021-01-19:2,((Wales/PHWC-4D156F/2021|21-02-18:0,Wales/PHWC-4CD812/2021|21-02-11:0)210251:1,Wales/PHWC-4C846E/2021|21-02-08:0,Wales/ALDP-138594E/2021|21-03-02:0,Wales/ALDP-1383EE7/2021|21-03-02:0,Wales/PHWC-4CB207/2021|21-02-12:0)210250:1,England/MILK-12CAA4B/2021|OU013069.1|2021-02-16:1,(England/MILK-1048E78/2021|OD941579.1|2021-01-12:1,England/MILK-12D65C3/2021|21-02-17:0)210252:1,(England/CAMC-138270B/2021|21-02-22:1,(England/QEUH-14208DE/2021|21-03-19:2,England/ALDP-1508808/2021|2021-04-14:1,(England/ALDP-1553E2A/2021|21-04-30:1,England/ALDP-1553DB4/2021|21-04-30:0,England/ALDP-152C8C2/2021|21-04-21:0,England/ALDP-15514EE/2021|21-04-30:0,England/ALDP-153BACA/2021|21-04-26:0)210255:1,England/ALDP-145A747/2021|21-03-22:0,England/ALDP-152BCF4/2021|21-04-21:0,England/ALDP-1502DE1/2021|2021-04-14:0,England/ALDP-14C9048/2021|21-04-04:0,England/ALDP-14789B6/2021|21-03-25:0,England/QEUH-14D07B2/2021|21-04-05:0,England/ALDP-1446ADC/2021|21-03-20:0)210254:1,England/ALDP-140277B/2021|21-03-15:1,(England/ALDP-1438E86/2021|21-03-11:0,England/ALDP-14389C1/2021|21-03-11:0)210256:1,(England/MILK-149C819/2021|21-03-29:0,England/MILK-1470277/2021|21-03-23:0)210257:1)210253:1,England/MILK-110C1B2/2021|OD976363.1|2021-01-19:2,Wales/PHWC-4CE92D/2021|21-02-14:2,England/SHEF-10E17EF/2021|2021-04-13:2,Wales/PHWC-4CD654/2021|21-02-13:0,England/MILK-134A462/2021|OU036307.1|2021-02-24:0,Wales/ALDP-12DC299/2021|21-02-17:0,England/MILK-1285AC4/2021|OD996851.1|2021-02-11:0)210249:1,((England/CAMC-1254E3B/2021|OD979612.1|2021-02-09:1,England/MILK-126041C/2021|OD984957.1|2021-02-07:2,England/MILK-121AB76/2021|OD980655.1|2021-02-02:1)210259:2,England/ALDP-114596A/2021|OD963529.1|2021-01-22:0,England/MILK-126F79C/2021|OD990972.1|2021-02-06:0)210258:1,(England/MILK-12B5F26/2021|OD995382.1|2021-02-13:1,England/MILK-1282678/2021|OD989140.1|2021-02-08:1,England/CAMC-1252FA3/2021|OD981886.1|2021-02-07:2,(England/ALDP-13C74A9/2021|21-03-10:0,England/BIRM-BCYES7/2021|OB997893.1|2021-03-05:0,England/BIRM-BCYEA3/2021|OB997846.1|2021-03-05:0,England/MILK-13B5918/2021|21-03-08:0,England/MILK-13B59DC/2021|21-03-09:0)210261:2,England/ALDP-11CE8E4/2021|OD974089.1|2021-01-30:0,England/ALDP-125C7DE/2021|OD981278.1|2021-02-07:0)210260:2,(Wales/PHWC-4CD79D/2021|21-02-11:1,Wales/PHWC-4D4881/2021|21-02-22:1,(England/MILK-15046D5/2021|2021-04-13:0,England/PHEC-K303KE1F/2021|21-04-22:0,England/PHEC-3085F7/2021|21-04-19:0,England/MILK-1505DB1/2021|2021-04-12:0)210263:3,Wales/PHWC-4C8783/2021|21-02-07:0,Wales/PHWC-4C8774/2021|21-02-07:0)210262:1,(England/MILK-11C9AF2/2021|21-01-31:2,England/LOND-DFA48/2021|21-01-18:2)210264:1,(England/ALDP-119835B/2021|OD975167.1|2021-01-26:0,Australia/QLD1815/2021|EPI_ISL_1483028|2021-04-02:2,England/ALDP-121E87B/2021|OD970773.1|2021-02-04:3,(England/MILK-11C9C0B/2021|21-01-30:0,England/MILK-11A3311/2021|OD966208.1|2021-01-27:0)210266:1)210265:1,(England/QEUH-E9499F/2021|OD932576.1|2021-01-04:1,Latvia/2103067489/2021|EPI_ISL_1590102|2021-03-17:2,England/CAMC-12803CE/2021|OD988339.1|2021-02-13:3,(England/CAMC-133BFDC/2021|21-02-23:0,England/QEUH-1369EBA/2021|OU038512.1|2021-03-01:0)210268:5)210267:1,(England/ALDP-136CD7E/2021|OU034559.1|2021-02-27:1,England/ALDP-12C2ACB/2021|OU010860.1|2021-02-16:0,England/ALDP-133A517/2021|OU033060.1|2021-02-25:0,England/ALDP-1340AD3/2021|OU035391.1|2021-02-26:0,England/MILK-1354210/2021|OU033021.1|2021-02-26:0,England/QEUH-12E51DC/2021|OU023184.1|2021-02-19:0,England/QEUH-12E59A7/2021|OU023158.1|2021-02-20:0,England/ALDP-12C2E56/2021|OU010898.1|2021-02-16:0,England/CAMC-12A583D/2021|OD995848.1|2021-02-16:0,England/MILK-1291087/2021|OD996692.1|2021-02-11:0)210269:1,(England/ALDP-1440FA6/2021|21-03-21:2,England/MILK-12CB215/2021|OU013116.1|2021-02-17:0,England/CAMC-135C9C8/2021|OU035023.1|2021-01-27:0,England/MILK-11C9B77/2021|21-01-31:0)210270:1,(((England/PHEC-2FEB8A/2021|21-03-03:1,England/MILK-1284D26/2021|OD987379.1|2021-02-10:0)210273:1,(England/MILK-1265514/2021|OD986229.1|2021-02-08:0,England/MILK-1265532/2021|OD986243.1|2021-02-08:0)210274:2,England/CAMC-11AB4DA/2021|21-01-27:0,England/CAMC-1359EEA/2021|OU037601.1|2021-02-24:0,England/NOTT-24E0E6/2021|OU030496.1|2021-02-06:0)210272:2,England/ALDP-1366DA1/2021|OU027308.1|2021-02-26:1,England/QEUH-129D4AD/2021|OD985456.1|2021-02-14:0,England/QEUH-129E20C/2021|OD990871.1|2021-02-14:0)210271:1,(England/ALDP-118406A/2021|OD975264.1|2021-01-24:1,England/ALDP-12C69D9/2021|21-02-14:1,((England/QEUH-13DE2F0/2021|21-03-14:1,(England/QEUH-1487240/2021|21-03-28:1,England/QEUH-140031F/2021|21-03-16:0,England/ALDP-1460F0A/2021|21-03-20:0,England/ALDP-146FBAD/2021|21-03-23:0,England/QEUH-13E86F7/2021|21-03-15:0)210278:1,England/QEUH-1425B49/2021|21-03-19:1,England/ALDP-140A4F4/2021|21-03-16:1,(England/ALDP-14E4AD0/2021|21-04-03:2,(England/QEUH-14DB2C5/2021|21-04-06:0,England/QEUH-148894A/2021|21-03-28:0)210280:1)210279:1,England/QEUH-14A279B/2021|21-03-29:2,England/QEUH-14878D5/2021|21-03-27:1,England/ALDP-1504435/2021|2021-04-13:2,England/QEUH-1503ADA/2021|2021-04-14:1,England/QEUH-14B9069/2021|21-04-01:1,England/QEUH-140E85E/2021|21-03-18:0,England/QEUH-14A3396/2021|21-03-29:0,England/QEUH-14BAE7D/2021|21-04-01:0,England/QEUH-14D6136/2021|21-04-05:0,England/QEUH-14FD4F4/2021|21-04-12:0,England/QEUH-14D1238/2021|21-04-04:0,England/ALDP-1461112/2021|21-03-22:0,England/QEUH-14617F2/2021|21-03-23:0,England/QEUH-1455AAD/2021|21-03-22:0,England/QEUH-1447C20/2021|21-03-21:0,England/QEUH-141F4FC/2021|21-03-19:0,England/QEUH-13E4D9C/2021|21-03-15:0,England/QEUH-13D9EB5/2021|21-03-13:0,England/QEUH-13E7133/2021|21-03-14:0,England/QEUH-13DD4FB/2021|21-03-14:0,England/QEUH-13F2FFF/2021|21-03-16:0,England/QEUH-13DC33B/2021|21-03-13:0,England/QEUH-13C7E32/2021|21-03-10:0,England/QEUH-13DE3A2/2021|21-03-14:0,England/QEUH-13F3E5B/2021|21-03-16:0,England/QEUH-13F46BC/2021|21-03-15:0,England/QEUH-13F3E4C/2021|21-03-16:0,England/QEUH-13D13BE/2021|21-03-12:0,England/QEUH-13E5EF2/2021|21-03-15:0,England/QEUH-13FB169/2021|21-03-16:0,England/QEUH-13FED80/2021|21-03-16:0,England/QEUH-13F5DE3/2021|21-03-15:0,England/QEUH-13F4E78/2021|21-03-15:0)210277:2,England/QEUH-136173F/2021|OU028022.1|2021-02-27:0,England/ALDP-13878B8/2021|21-03-02:0,England/QEUH-1362112/2021|OU027142.1|2021-02-27:0)210276:1,England/ALDP-125DFE4/2021|OD983263.1|2021-02-07:0,England/QEUH-132B519/2021|OU024650.1|2021-02-25:0)210275:1,(((Wales/PHWC-PYYRSI/2021|21-03-11:1,Wales/PHWC-PYYRU5/2021|21-03-10:1,Wales/PHWC-4D561D/2021|21-02-25:1,Wales/PHWC-4D3AB9/2021|21-02-24:0,Wales/ALDP-136F449/2021|21-02-28:0,Wales/PHWC-PYYRIZ/2021|21-03-11:0,Wales/PHWC-PYYRZU/2021|21-03-11:0,Wales/PHWC-4DA8B8/2021|21-03-05:0,Wales/PHWC-4D8225/2021|21-03-01:0,Wales/PHWC-4D8C63/2021|21-03-02:0,Wales/PHWC-4D9145/2021|21-03-02:0,Wales/PHWC-4D6D17/2021|21-02-25:0,Wales/PHWC-4D2373/2021|21-02-20:0)210283:1,Wales/PHWC-4CC163/2021|21-01-30:0,Wales/PHWC-PYBXSE/2021|21-03-21:0,Wales/ALDP-129A200/2021|OD994786.1|2021-02-11:0,Wales/PHWC-4CAA5B/2021|21-02-12:0,Wales/PHWC-4CDFE0/2021|21-02-14:0)210282:2,((Wales/PHWC-4D41E0/2021|21-02-23:1,Wales/PHWC-4D9BDE/2021|21-03-03:1,(Wales/PHWC-4D4247/2021|21-02-23:0,Wales/PHWC-4DB037/2021|21-03-06:0,Wales/PHWC-4D7D16/2021|21-02-28:0,Wales/PHWC-4D4229/2021|21-02-23:0)210286:1,(Wales/PHWC-4DCA56/2021|21-03-14:0,Wales/PHWC-4DCD7B/2021|21-03-11:0)210287:1,Wales/PHWC-4D1A06/2021|21-02-20:0,Wales/PHWC-PYY1M6/2021|21-03-16:0,Wales/PHWC-PYYTXZ/2021|21-03-15:0,Wales/PHWC-4DB468/2021|21-03-05:0,Wales/PHWC-4D7CFB/2021|21-02-28:0,Wales/PHWC-4D7D07/2021|21-02-28:0,Wales/PHWC-4D1338/2021|21-02-20:0,Wales/PHWC-4D1329/2021|21-02-20:0,Wales/PHWC-4D2B8A/2021|21-02-19:0,Wales/PHWC-4D420B/2021|21-02-23:0,Wales/PHWC-4D322A/2021|21-02-21:0,Wales/PHWC-4D9BFC/2021|21-03-03:0)210285:1,Wales/PHWC-4DB574/2021|21-03-06:2,((Wales/PHWC-4DCA0B/2021|21-03-09:1,(Wales/PHWC-PYBCWX/2021|21-03-22:2,Wales/PHWC-4DC9E0/2021|21-03-09:0,Wales/PHWC-PYNCRQ/2021|21-03-28:0,Wales/PHWC-PYB1JY/2021|21-03-20:0,Wales/PHWC-PYYSX1/2021|21-03-15:0,Wales/PHWC-PYBYU7/2021|21-03-17:0,Wales/PHWC-PYBC5B/2021|21-03-20:0,Wales/PHWC-PYBCIP/2021|21-03-22:0,Wales/PHWC-PYYADE/2021|21-03-18:0,Wales/PHWC-4DC9FF/2021|21-03-09:0)210290:1,Wales/PHWC-PYBXBU/2021|21-03-21:1,Wales/PHWC-4DB77E/2021|21-03-09:0,England/PHESW-YYBYDF/2021|21-03-13:0,Wales/PHWC-PYY3K3/2021|21-03-18:0,Wales/PHWC-4DCE2D/2021|21-03-14:0,Wales/PHWC-4DCA1A/2021|21-03-09:0,Wales/PHWC-4DA065/2021|21-03-01:0,Wales/PHWC-4D938B/2021|21-03-01:0)210289:1,Wales/PHWC-4DADE6/2021|21-03-04:0,Wales/PHWC-4DB5FC/2021|21-03-03:0,Wales/PHWC-4D9215/2021|21-02-27:0)210288:1,Wales/PHWC-4DC35B/2021|21-03-08:1,Wales/PHWC-4D5FA9/2021|21-02-23:1,(Wales/PHWC-PYYON1/2021|21-03-15:0,Wales/PHWC-PYY95O/2021|21-03-18:0,Wales/PHWC-PYY9AS/2021|21-03-18:0,Wales/PHWC-PYBQC6/2021|21-03-19:0,Wales/PHWC-PYYOBW/2021|21-03-15:0,Wales/PHWC-4DE3A4/2021|21-03-13:0,Wales/PHWC-4DE2E3/2021|21-03-12:0)210291:2,(Wales/PHWC-4D936D/2021|21-03-01:0,Wales/PHWC-4D89F3/2021|21-02-28:0)210292:2,Wales/PHWC-4C956A/2021|21-02-09:0,Wales/PHWC-PYNJQ7/2021|21-02-12:0,Wales/PHWC-4D545F/2021|21-02-07:0,Wales/PHWC-4D6649/2021|21-02-23:0,Wales/ALDP-12DC1F6/2021|21-02-15:0,Wales/PHWC-4C75D5/2021|21-02-05:0,Wales/PHWC-4CFC23/2021|21-02-08:0,Wales/PHWC-4D0B6E/2021|21-02-16:0,Wales/PHWC-4CFA92/2021|21-02-06:0,Wales/PHWC-4CFF66/2021|21-02-15:0,Wales/PHWC-4CEEF1/2021|21-02-15:0)210284:1)210281:1,(England/MILK-12B574C/2021|OD995348.1|2021-02-15:2,England/MILK-110CA5D/2021|OD976394.1|2021-01-18:0)210293:3,(((England/CAMC-13E7F0C/2021|21-03-06:0,England/CAMC-13E7E78/2021|21-03-06:1)210296:1,England/CAMC-13E7E69/2021|21-03-06:0,England/ALDP-143CBF4/2021|21-03-20:3)210295:2,England/ALDP-1427D05/2021|21-03-12:3,England/MILK-116B70A/2021|OD955152.1|2021-01-25:4,England/MILK-14FE095/2021|2021-04-13:5,England/MILK-14D9898/2021|21-04-05:3,England/ALDP-12A139A/2021|OD987733.1|2021-02-12:0,England/QEUH-12A86F4/2021|OD994682.1|2021-02-15:0)210294:1,((((England/MILK-13D8047/2021|21-03-11:1,England/BIRM-BCYATZ/2021|OB998246.1|2021-02-22:0,England/MILK-139429C/2021|21-03-04:0)210300:1,((England/MILK-1403B7E/2021|21-03-15:1,England/MILK-13FCC0D/2021|21-03-14:1,England/ALDP-14C363D/2021|21-04-01:1,(England/ALDP-1458E9F/2021|21-03-22:0,England/MILK-140D4C4/2021|21-03-16:0)210303:1,England/MILK-13E1773/2021|21-03-12:0,England/MILK-148A289/2021|21-03-26:0,England/ALDP-14B5838/2021|21-03-31:0,England/ALDP-14AC44F/2021|21-03-30:0,England/ALDP-14B82A0/2021|21-03-31:0,England/ALDP-14C546E/2021|21-04-02:0,England/MILK-14195FF/2021|21-03-16:0,England/MILK-14561D4/2021|21-03-22:0)210302:2,England/BIRM-BCYAQ6/2021|OB998273.1|2021-02-22:0)210301:3,England/ALDP-1401DE3/2021|21-03-15:1,England/RAND-1421B6B/2021|21-03-04:0)210299:1,England/MILK-1378B2A/2021|21-03-01:4,England/MILK-13AC264/2021|21-03-06:1,England/MILK-134973D/2021|OU035439.1|2021-02-24:1,(England/QEUH-130A7B0/2021|21-02-22:0,England/QEUH-130A756/2021|21-02-22:0)210304:1,England/BIRM-BCYW80/2021|21-02-05:0,England/BIRM-BCYDM3/2021|FR993764.1|2021-02-20:0,England/MILK-1378FF1/2021|21-03-01:0,England/MILK-1385DD9/2021|21-03-02:0,England/BIRM-BCYU9Y/2021|21-02-04:0,England/CAMC-12C7A7B/2021|OD996627.1|2021-02-18:0)210298:1,(England/ALDP-1181E45/2021|OD952164.1|2021-01-26:0,England/CAMC-1235252/2021|OD971608.1|2021-02-06:1,(England/MILK-1215F8E/2021|OD980451.1|2021-02-02:1,England/MILK-1280F06/2021|OD989380.1|2021-02-07:3,England/BIRM-BCYNRE/2021|21-02-10:1,(England/ALDP-13C86C0/2021|21-03-10:1,England/ALDP-1474D72/2021|21-03-24:1,England/ALDP-13C8587/2021|21-03-10:0,England/MILK-144A73B/2021|21-03-20:0,England/MILK-144A4BC/2021|21-03-20:0,England/ALDP-145822A/2021|21-03-22:0,England/ALDP-1438BF8/2021|21-03-11:0,England/ALDP-1437D11/2021|21-03-17:0,England/ALDP-142FD49/2021|21-03-10:0,England/MILK-144981B/2021|21-03-20:0,England/MILK-1449550/2021|21-03-20:0,England/ALDP-1426CEB/2021|21-03-12:0,England/CAMC-12A5624/2021|OD996062.1|2021-02-15:0,England/QEUH-13B50F5/2021|21-03-08:0,England/ALDP-13C8824/2021|21-03-10:0,England/ALDP-13C861B/2021|21-03-10:0,England/MILK-13FCC2B/2021|21-03-13:0,England/MILK-13E2280/2021|21-03-12:0,England/MILK-13BBE5F/2021|21-03-08:0)210307:1,England/CAMC-12A51AB/2021|OD996040.1|2021-02-15:0)210306:1)210305:1)210297:1,((England/PHWC-4CBB75/2021|21-02-12:1,(England/PHWC-4C8B87/2021|21-02-08:0,England/PHWC-4C8B78/2021|21-02-08:0)210310:1,England/ALDP-11C6406/2021|OD968988.1|2021-01-29:0,England/PHWC-4D1ABB/2021|21-02-20:0,England/PHWC-4C373D/2021|21-02-01:0,England/PHWC-4C564D/2021|21-02-02:0,England/PHWC-4C1C4F/2021|21-01-27:0,England/ALDP-11C6345/2021|OD969154.1|2021-01-29:0,England/ALDP-11C64CA/2021|OD968982.1|2021-01-29:0,England/ALDP-11BE0C1/2021|OD968676.1|2021-01-29:0)210309:1,(Switzerland/BL-ETHZ-540380/2020|EPI_ISL_1407748|2021-03-16:1,(Switzerland/SO-ETHZ-540355/2020|EPI_ISL_1408388|2021-03-16:2,Switzerland/GE-HUG-33959921/2021|EPI_ISL_1963058|2021-04-23:1,(Switzerland/SO-ETHZ-620284/2021|EPI_ISL_2307841|2021-05-09:1,(Switzerland/SG-ETHZ-610528/2021|EPI_ISL_2152157|2021-05-04:1,Switzerland/ZH-UZH-IMV-3ba478b0/2021|EPI_ISL_2102283|2021-04-23:0)210314:2)210313:1,Switzerland/BS-ETHZ-570374/2021|EPI_ISL_1657952|2021-04-05:0,Switzerland/BS-ETHZ-570712/2021|EPI_ISL_1658856|2021-04-05:0)210312:1,Switzerland/BS-ETHZ-571029/2021|EPI_ISL_1658533|2021-04-07:0)210311:4,England/MILK-1250B92/2021|21-02-04:5,Belgium/UGent-5650/2021|EPI_ISL_2191979|2021-04-16:1)210308:1,((England/QEUH-13D5DE9/2021|21-03-13:0,England/QEUH-1370BE6/2021|21-03-02:0)210316:3,England/QEUH-12B6DEF/2021|OU010765.1|2021-02-16:0,England/QEUH-135EF97/2021|OU037483.1|2021-02-28:0,England/QEUH-132C1BA/2021|OU029348.1|2021-02-25:0,England/QEUH-12B708B/2021|OU010793.1|2021-02-16:0,England/QEUH-12C9736/2021|OU013479.1|2021-02-18:0,England/QEUH-12C8685/2021|OU013436.1|2021-02-18:0,England/QEUH-12A9796/2021|OD994896.1|2021-02-15:0)210315:1,(England/MILK-11516FB/2021|OD959069.1|2021-01-22:1,England/MILK-EC04C6/2021|OD931370.1|2021-01-03:2,Germany/SN-RKI-I-010688/2021|EPI_ISL_1140815|2021-01-16:1,Norway/1442/2021|EPI_ISL_1251709|2021-01-20:1,England/MILK-1317F9A/2021|21-02-21:2,((England/MILK-1025442/2021|OD942959.1|2021-01-09:1,(England/ALDP-EEA860/2021|OD930513.1|2021-01-03:0,(England/ALDP-FB6125/2021|OD937031.1|2021-01-11:0,England/MILK-1152ED4/2021|OD954728.1|2021-01-22:1)210321:1)210320:1,England/MILK-108AEE3/2021|OD978030.1|2021-01-16:2,(England/PHEC-2FC524/2021|21-02-25:1,(England/ALDP-136CBDE/2021|OU034547.1|2021-02-26:1,England/ALDP-13066D5/2021|OU017864.1|2021-02-21:0,England/ALDP-13BA315/2021|21-03-03:0,England/MILK-13B5F9E/2021|21-03-08:0)210323:1,(England/MILK-13D990F/2021|21-03-11:1,England/MILK-140D8AA/2021|21-03-16:0,England/MILK-148AE58/2021|21-03-26:0,England/MILK-13B4AAD/2021|21-03-08:0)210324:1,England/ALDP-13AB5D5/2021|21-03-07:1,England/CAMC-1254DA7/2021|OD979606.1|2021-02-09:0,England/ALDP-1091274/2021|OD940670.1|2021-01-17:0,England/ALDP-1389106/2021|21-03-04:0,England/MILK-13D9E1F/2021|21-03-11:0,England/MILK-13D888B/2021|21-03-11:0)210322:1,England/ALDP-10070CA/2021|OD939677.1|2021-01-12:0,England/ALDP-10ED5DA/2021|OD977157.1|2021-01-21:0,England/ALDP-10F932C/2021|OD951119.1|2021-01-22:0)210319:1,England/MILK-F9F8C3/2021|OD934307.1|2021-01-08:1,England/ALDP-FB5FB3/2021|OD936775.1|2021-01-10:1,England/MILK-F9F90C/2021|OD934083.1|2021-01-08:1,(England/ALDP-114FD19/2021|OD962625.1|2021-01-23:1,England/ALDP-119D75A/2021|OD960217.1|2021-01-27:0)210325:1,England/MILK-11C290B/2021|OD980095.1|2021-01-28:1,(England/MILK-11F0685/2021|OD970339.1|2021-01-30:0,(England/MILK-13EA394/2021|21-03-13:1,England/ALDP-13DAE69/2021|21-03-10:1,(England/ALDP-14263F5/2021|21-03-11:0,(England/QEUH-144914D/2021|21-03-22:0,England/ALDP-14266CF/2021|21-03-11:0)210329:1,(England/ALDP-148C20F/2021|21-03-26:0,England/ALDP-14CA979/2021|21-04-04:0,England/MILK-14CC9A4/2021|21-04-02:0,England/MILK-14B93D9/2021|21-04-01:0,England/QEUH-14D0257/2021|21-04-02:0)210330:2,(England/QEUH-148EFF7/2021|21-03-28:0,England/MILK-148C9EC/2021|21-03-24:0)210331:3)210328:1,England/ALDP-142AC32/2021|21-03-19:1,England/ALDP-14419D4/2021|21-03-21:1,England/ALDP-142BEE0/2021|21-03-12:1,England/QEUH-12EE57D/2021|21-02-20:2,England/QEUH-144D808/2021|21-03-23:1,England/MILK-14A707D/2021|21-03-24:2,(England/ALDP-13C8763/2021|21-03-10:0,England/MILK-1418305/2021|21-03-17:0,England/MILK-1449699/2021|21-03-20:0,England/ALDP-13C83BA/2021|21-03-10:0)210332:1,(England/QEUH-144D792/2021|21-03-23:0,England/QEUH-1448ECF/2021|21-03-22:0,England/CAMC-143DB02/2021|21-03-16:0,England/MILK-1493250/2021|21-03-26:0,England/MILK-14932AB/2021|21-03-27:0)210333:2,(England/BIRM-BCDYUF/2021|OU030841.1|2021-04-05:0,England/BIRM-BCN9SN/2021|OU031135.1|2021-04-01:0)210334:1,England/MILK-136B7EA/2021|21-03-01:0,England/QEUH-147E83B/2021|21-03-24:0,England/BIRM-BCYOHJ/2021|OU030714.1|2021-03-26:0,England/QEUH-144D835/2021|21-03-23:0,England/QEUH-144909B/2021|21-03-22:0,England/ALDP-142737C/2021|21-03-12:0,England/ALDP-14252EA/2021|21-03-15:0,England/ALDP-1418B85/2021|21-03-14:0,England/ALDP-142AC8D/2021|21-03-18:0,England/ALDP-13C82DB/2021|21-03-10:0)210327:1)210326:1,(England/ALDP-13AB46F/2021|21-03-07:2,(England/ALDP-12DB449/2021|OU013973.1|2021-02-17:0,England/ALDP-12EABAC/2021|OU019456.1|2021-02-19:0,England/ALDP-12DB31F/2021|OU013960.1|2021-02-17:0)210336:1,(England/CAMC-139A83A/2021|21-02-15:0,England/CAMC-125523E/2021|OD979642.1|2021-02-09:0)210337:1,England/CAMC-1254CD7/2021|OD979595.1|2021-02-09:0,England/CAMC-1254E4A/2021|OD979614.1|2021-02-09:0,England/CAMC-1235A0F/2021|OD980075.1|2021-02-05:0,England/ALDP-125C325/2021|OD981541.1|2021-02-08:0,England/QEUH-1258945/2021|21-02-08:0,England/MILK-12C5CFF/2021|21-02-13:0,England/ALDP-12BB175/2021|21-02-14:0,England/CAMC-139B189/2021|21-02-19:0,England/MILK-1251EA7/2021|21-02-07:0,England/MILK-129C620/2021|OU012364.1|2021-02-12:0,England/CAMC-127166D/2021|OD984220.1|2021-02-10:0)210335:5,(England/ALDP-1377C91/2021|21-02-27:3,((England/ALDP-1404BAA/2021|21-03-16:0,England/QEUH-1406D1B/2021|21-03-17:1)210340:1,England/QEUH-13AE314/2021|21-03-08:0,England/QEUH-13BF4FF/2021|21-03-10:0,England/ALDP-14057C3/2021|21-03-15:0,England/QEUH-13BFC15/2021|21-03-10:0,England/QEUH-13B3859/2021|21-03-09:0,England/QEUH-13B0DD5/2021|21-03-08:0,England/ALDP-1404B40/2021|21-03-15:0,England/ALDP-13BA087/2021|21-03-03:0,England/QEUH-139ED73/2021|21-03-06:0)210339:1,England/QEUH-13E4E8A/2021|21-03-15:1,(England/QEUH-1469C82/2021|21-03-24:3,England/QEUH-13D0B8A/2021|21-03-12:0,England/ALDP-14E6B17/2021|21-04-07:0,England/QEUH-14D300F/2021|21-04-05:0,England/QEUH-14FF6B0/2021|2021-04-13:0,England/QEUH-145E075/2021|21-03-23:0,England/QEUH-13FA2EF/2021|21-03-16:0,England/QEUH-13EDCB4/2021|21-03-14:0)210341:1,(England/QEUH-13ED12E/2021|21-03-15:1,England/QEUH-143153D/2021|21-03-20:1,England/QEUH-14AAF8C/2021|21-03-30:1,England/QEUH-14D6E5D/2021|21-04-05:1,(England/NORT-1BBDA60/2021|21-04-30:1,England/ALDP-1537FED/2021|21-04-24:1,(England/NORT-1BA662A/2021|21-05-01:0,England/QEUH-1538ABE/2021|21-04-24:0)210344:1,England/QEUH-151AB28/2021|21-04-19:0,England/QEUH-152E611/2021|21-04-22:0,England/ALDP-151902A/2021|21-04-15:0,England/QEUH-15383A4/2021|21-04-24:0,England/QEUH-153CA14/2021|21-04-26:0)210343:1,(England/QEUH-14BC118/2021|21-04-01:0,England/QEUH-14BC303/2021|21-04-01:0)210345:1,England/QEUH-13F7ACC/2021|21-03-16:0,England/PHEC-30957E/2021|21-04-14:0,England/QEUH-14B504F/2021|21-03-30:0,England/ALDP-148C32A/2021|21-03-25:0,England/QEUH-14EBCB5/2021|21-04-09:0,England/QEUH-1495BDB/2021|21-03-28:0,England/QEUH-14BA1DE/2021|21-04-01:0,England/QEUH-14BA1CF/2021|21-04-01:0,England/QEUH-147D553/2021|21-03-25:0,England/QEUH-14C1778/2021|21-03-29:0,England/QEUH-14BBF97/2021|21-04-01:0,England/QEUH-14AF260/2021|21-03-31:0,England/QEUH-14752AF/2021|21-03-26:0,England/ALDP-146C830/2021|21-03-22:0,England/ALDP-145C842/2021|21-03-22:0,England/ALDP-14590C5/2021|21-03-22:0,England/ALDP-143823F/2021|21-03-16:0,England/QEUH-1430EBB/2021|21-03-20:0)210342:2,(England/QEUH-147C660/2021|21-03-25:1,England/SHEF-10DAD23/2021|21-04-08:1,England/QEUH-14C8638/2021|21-04-03:1,(England/QEUH-145DC72/2021|21-03-23:0,England/QEUH-142EB9B/2021|21-03-20:0)210347:1,England/QEUH-142E788/2021|21-03-20:0,England/QEUH-14A3132/2021|21-03-29:0,England/ALDP-14E6C41/2021|21-04-07:0,England/QEUH-14BCF3C/2021|21-04-02:0,England/QEUH-1495B71/2021|21-03-28:0,England/QEUH-14CA232/2021|21-04-03:0,England/ALDP-14F2055/2021|2021-04-07:0,England/ALDP-14F287B/2021|2021-04-07:0,England/QEUH-14BD43C/2021|21-04-02:0,England/QEUH-14C85A4/2021|21-04-03:0,England/ALDP-14E5538/2021|21-04-06:0,England/QEUH-14D0D47/2021|21-04-04:0,England/MILK-14CBC42/2021|21-04-04:0,England/QEUH-14D2C1B/2021|21-04-05:0,England/QEUH-14617E3/2021|21-03-23:0,England/ALDP-1447A35/2021|21-03-20:0,England/QEUH-1450B45/2021|21-03-22:0,England/QEUH-143EA40/2021|21-03-21:0,England/ALDP-143632F/2021|21-03-18:0,England/QEUH-1444045/2021|21-03-21:0)210346:1,England/QEUH-13C4381/2021|21-03-11:3,England/ALDP-12A0DAC/2021|OD987608.1|2021-02-12:0,England/QEUH-14BA411/2021|21-04-01:0,England/ALDP-14544CE/2021|21-03-21:0,England/ALDP-143B2E1/2021|21-03-13:0,England/ALDP-145C280/2021|21-03-22:0,England/QEUH-1451D7B/2021|21-03-22:0,Scotland/QEUH-13C47FE/2021|21-03-11:0,England/ALDP-13C
```
