## Supplementary material for "Pandemic-Scale Phylogenomics Reveals Elevated Recombination Rates in the SARS-CoV-2 Spike Region": Data S1: Phylogenetic tree used for this study, in newick format.: optimized-large-radius-pruneCatExcludeB30.usher.no-long-branches.nwk (part 46 of 85)

```
7175/2021|21-03-09:0,Scotland/QEUH-13C4AC8/2021|21-03-11:0,England/QEUH-138B016/2021|21-03-04:0,Scotland/QEUH-13C4961/2021|21-03-11:0,Scotland/QEUH-13A84BD/2021|21-03-05:0,England/QEUH-13B36E6/2021|21-03-09:0,England/QEUH-13F5B07/2021|21-03-15:0,England/QEUH-12FC433/2021|21-02-21:0,England/QEUH-12FC415/2021|21-02-21:0,England/QEUH-13119CF/2021|21-02-23:0,England/ALDP-138EBE5/2021|21-03-04:0,England/QEUH-13AE44E/2021|21-03-08:0,England/QEUH-13898C5/2021|21-03-04:0,England/QEUH-13000EC/2021|21-02-22:0,England/QEUH-1329F77/2021|OU027749.1|2021-02-24:0,England/QEUH-1334C18/2021|OU028207.1|2021-02-25:0,England/QEUH-135DFC5/2021|OU034479.1|2021-02-28:0,England/QEUH-135DB67/2021|OU034475.1|2021-02-28:0,England/QEUH-1320268/2021|OU025474.1|2021-02-24:0,England/ALDP-12F8789/2021|OU022105.1|2021-02-18:0,England/QEUH-12B74E9/2021|OU010812.1|2021-02-16:0,England/ALDP-12A1CF9/2021|OD987846.1|2021-02-12:0,England/QEUH-12B8372/2021|OD996000.1|2021-02-16:0,England/QEUH-129EBC5/2021|OD985602.1|2021-02-14:0)210338:2,(England/CAMC-127108D/2021|OD984173.1|2021-02-10:2,(England/ALDP-10928DB/2021|OD940835.1|2021-01-17:0,England/ALDP-1091405/2021|OD940682.1|2021-01-17:1)210349:1)210348:1,(England/MILK-11C0B61/2021|OD969338.1|2021-01-27:0,England/LOND-DFB36/2021|21-01-17:0)210350:2,(England/ALDP-1182E44/2021|OD975845.1|2021-01-25:0,England/MILK-118BFC0/2021|OD965495.1|2021-01-26:0)210351:1,(England/ALDP-1445AA0/2021|21-03-19:0,England/ALDP-1429B45/2021|21-03-12:0)210352:1,England/ALDP-100E99B/2021|OD943461.1|2021-01-12:0,England/ALDP-125D2DC/2021|OD981712.1|2021-02-08:0,England/ALDP-121EE5B/2021|OD970450.1|2021-02-04:0,England/ALDP-1220278/2021|OD972008.1|2021-02-03:0,England/ALDP-1220339/2021|OD971999.1|2021-02-03:0,England/ALDP-10ECFFB/2021|OD977321.1|2021-01-20:0,England/MILK-F9E4FD/2021|OD934235.1|2021-01-08:0,England/ALDP-FB60CE/2021|OD936782.1|2021-01-11:0,England/QEUH-EFBA39/2021|OD930727.1|2021-01-05:0,England/ALDP-10134DE/2021|OD950727.1|2021-01-12:0,England/MILK-13CB812/2021|21-03-10:0,England/MILK-13CBAEF/2021|21-03-10:0,England/MILK-13CB8C7/2021|21-03-10:0,England/MILK-13CB821/2021|21-03-10:0,England/MILK-13CB760/2021|21-03-10:0,England/MILK-13CB742/2021|21-03-10:0,England/MILK-13CB8D6/2021|21-03-10:0)210318:1,(England/QEUH-132797B/2021|21-02-23:0,England/CAMC-12712D2/2021|OD984185.1|2021-02-10:0,England/ALDP-10E5341/2021|OD947588.1|2021-01-19:0,England/ALDP-11BE340/2021|OD968710.1|2021-01-29:0)210353:1,England/ALDP-100E342/2021|OD943663.1|2021-01-12:0,England/ALDP-11287FA/2021|OD963447.1|2021-01-23:0,England/ALDP-118697C/2021|OD951978.1|2021-01-25:0,England/ALDP-11CE6EA/2021|OD974074.1|2021-01-31:0,England/MILK-102EF93/2021|OD942823.1|2021-01-12:0,England/MILK-11CFFB1/2021|OD964268.1|2021-01-29:0,England/QEUH-F8AFB7/2021|OD933585.1|2021-01-07:0,England/MILK-1281A13/2021|OD989470.1|2021-02-08:0,England/QEUH-12FB8FC/2021|21-02-21:0,Denmark/DCGC-28633/2021|EPI_ISL_844751|2021-01-04:0,Denmark/DCGC-29086/2021|EPI_ISL_844727|2021-01-04:0,Germany/RP-ChVir22849/2021|EPI_ISL_909751|2021-01-20:0,England/MILK-1281758/2021|OD989449.1|2021-02-08:0,England/MILK-11CA147/2021|21-01-30:0)210317:1,(England/ALDP-10EB211/2021|OD947040.1|2021-01-21:0,France/IDF-IPP01706/2021|EPI_ISL_953978|2021-01-20:1,(England/BIRM-BCYBQI/2021|21-02-08:0,England/BIRM-BCYB36/2021|OU029647.1|2021-02-11:0)210355:1)210354:1,(England/ALDP-1366E26/2021|OU027481.1|2021-02-27:1,England/ALDP-12D96AF/2021|OU013636.1|2021-02-18:0,England/ALDP-12DB2E5/2021|OU014059.1|2021-02-17:0,England/ALDP-12D900B/2021|OU013275.1|2021-02-17:0)210356:2,(England/BIRM-BCYYMH/2021|21-01-02:1,(England/MILK-118D85A/2021|OD965579.1|2021-01-26:0,England/MILK-118D896/2021|OD965874.1|2021-01-26:0)210358:2)210357:1,((England/CAMC-12C7B5A/2021|OD996634.1|2021-02-18:1,(England/QEUH-13E7397/2021|21-03-14:1,England/ALDP-13C8DCB/2021|21-03-10:2,England/CAMC-13EE882/2021|21-03-13:1,England/MILK-13CCDF4/2021|21-03-10:1,England/CAMC-141DF2A/2021|21-03-12:1,England/QEUH-14372F4/2021|21-03-20:1,England/ALDP-143F353/2021|21-03-20:1,England/ALDP-1452DD4/2021|21-03-21:1,England/ALDP-14060D6/2021|21-03-15:1,England/ALDP-14B31C6/2021|21-03-29:1,((England/ALDP-1519B0B/2021|21-04-19:1,England/NORT-1BBB604/2021|21-05-14:2,England/NORT-1BBB288/2021|21-05-14:1,England/ALDP-1519D7E/2021|21-04-19:0,England/ALDP-14F48A6/2021|21-04-09:0,England/ALDP-1518F00/2021|21-04-19:0,England/ALDP-154D3F7/2021|21-04-29:0,England/ALDP-154C273/2021|21-04-29:0)210363:1,England/ALDP-14E3FE1/2021|21-04-07:0,England/ALDP-14F40BD/2021|2021-04-11:0,England/ALDP-14C68DA/2021|21-04-03:0,England/ALDP-14F468E/2021|21-04-09:0)210362:1,((England/ALDP-1569CFA/2021|21-05-06:1,England/ALDP-1556522/2021|21-05-02:1,England/MILK-1546D69/2021|21-04-28:0,England/ALDP-15938B7/2021|21-05-16:0,England/MILK-1546D4B/2021|21-04-28:0,England/MILK-155804D/2021|21-05-03:0,England/MILK-155F41D/2021|21-05-04:0,England/MILK-155F44A/2021|21-05-04:0,England/ALDP-154A5D6/2021|21-04-29:0,England/ALDP-15697AE/2021|21-05-06:0,England/ALDP-157AA1A/2021|21-05-11:0)210365:2,England/ALDP-1518A0F/2021|21-04-18:0,England/ALDP-14FF88D/2021|2021-04-12:0,England/ALDP-14D3DCC/2021|21-04-05:0,England/ALDP-15120B8/2021|2021-04-17:0)210364:2,England/ALDP-151FFFA/2021|21-04-20:1,England/QEUH-153D7B2/2021|21-04-26:1,(England/QEUH-153CB4E/2021|21-04-26:0,England/ALDP-1545B8E/2021|21-04-26:1)210366:1,(England/NORT-1BBCD59/2021|21-05-10:1,England/ALDP-155FE88/2021|21-05-05:0,England/ALDP-1557A04/2021|21-05-01:0,England/NORT-1BBD66C/2021|21-04-29:0)210367:1,England/NORT-1BBD71E/2021|21-04-29:1,England/ALDP-157F0F5/2021|21-05-11:2,(England/QEUH-1413F42/2021|21-03-18:0,England/QEUH-141415A/2021|21-03-18:0)210368:1,(England/ALDP-1438527/2021|21-03-17:0,England/ALDP-13C8E9B/2021|21-03-10:0)210369:2,(England/ALDP-1489C8C/2021|21-03-26:0,England/ALDP-14F276F/2021|2021-04-08:0,England/ALDP-14B5513/2021|21-03-31:0,England/ALDP-14F1FD1/2021|2021-04-08:0)210370:1,(England/ALDP-14E5583/2021|21-04-08:0,England/ALDP-14E5592/2021|21-04-08:0,England/ALDP-14E534D/2021|21-04-08:0)210371:1,(England/ALDP-152539B/2021|21-04-20:0,England/ALDP-1519A59/2021|21-04-19:0)210372:2,(England/QEUH-152DFEA/2021|21-04-23:0,England/QEUH-153983B/2021|21-04-25:0)210373:1,(England/NORT-1BB98A6/2021|21-05-10:0,England/NORT-1BB8652/2021|21-05-07:0)210374:1,(England/ALDP-157F2C2/2021|21-05-11:0,England/MILK-15812CD/2021|21-05-12:0,England/MILK-1568095/2021|21-05-08:0,England/ALDP-15817CE/2021|21-05-11:0)210375:3,England/MILK-13B4849/2021|21-03-08:0,England/ALDP-1593978/2021|21-05-17:0,England/ALDP-1573A6C/2021|21-05-07:0,England/ALDP-158FA30/2021|21-05-16:0,England/ALDP-157BB25/2021|21-05-10:0,England/ALDP-156A5EF/2021|21-05-06:0,England/ALDP-156A7F8/2021|21-05-06:0,England/ALDP-156A78F/2021|21-05-06:0,England/ALDP-15512A8/2021|21-05-01:0,England/QEUH-1528C42/2021|21-04-21:0,England/QEUH-152E58D/2021|21-04-22:0,England/QEUH-1525E30/2021|21-04-21:0,England/QEUH-152E383/2021|21-04-21:0,England/QEUH-1528C33/2021|21-04-21:0,England/QEUH-152E602/2021|21-04-22:0,England/QEUH-152D287/2021|21-04-22:0,England/QEUH-152E5AB/2021|21-04-22:0,England/QEUH-152D3A2/2021|21-04-22:0,England/QEUH-1522686/2021|21-04-20:0,England/QEUH-1516773/2021|21-04-18:0,England/QEUH-150FFEE/2021|21-04-17:0,England/QEUH-1510005/2021|21-04-17:0,England/ALDP-1518911/2021|21-04-18:0,England/ALDP-150F634/2021|2021-04-15:0,England/QEUH-14F67B6/2021|21-04-11:0,England/ALDP-1499C3E/2021|21-03-25:0,England/ALDP-149CE9F/2021|21-03-28:0,England/ALDP-1499885/2021|21-03-26:0,England/ALDP-14C25E6/2021|21-04-01:0,England/ALDP-148B82C/2021|21-03-25:0,England/ALDP-14C2434/2021|21-04-01:0,England/ALDP-14B3287/2021|21-03-28:0,England/ALDP-1498507/2021|21-03-26:0,England/QEUH-14F6C02/2021|21-04-11:0,England/ALDP-14B6CE0/2021|21-04-01:0,England/ALDP-14AFE6C/2021|21-03-31:0,England/ALDP-14E3AE0/2021|21-04-06:0,England/ALDP-14AFD14/2021|21-03-31:0,England/ALDP-14D3AE3/2021|21-04-05:0,England/ALDP-14C2777/2021|21-04-01:0,England/ALDP-1466C85/2021|21-03-24:0,England/ALDP-14D4930/2021|21-04-04:0,England/ALDP-1493F59/2021|21-03-27:0,England/ALDP-1451670/2021|21-03-22:0,England/ALDP-144AA32/2021|21-03-21:0,England/ALDP-1417F4E/2021|21-03-13:0,England/QEUH-1437616/2021|21-03-20:0,England/ALDP-1436170/2021|21-03-19:0,England/ALDP-14276A0/2021|21-03-11:0,England/ALDP-1449444/2021|21-03-20:0,England/QEUH-1414099/2021|21-03-18:0,England/ALDP-13A2046/2021|21-03-04:0,England/MILK-13C97BD/2021|21-03-10:0,England/ALDP-13A2107/2021|21-03-04:0,England/MILK-13CCA57/2021|21-03-10:0,England/ALDP-1544080/2021|21-04-27:0,England/ALDP-1546895/2021|21-04-28:0,England/QEUH-1537220/2021|21-04-25:0,England/ALDP-1556795/2021|21-04-30:0,England/ALDP-1556346/2021|21-05-02:0,England/ALDP-1562426/2021|21-05-06:0,England/ALDP-15622C2/2021|21-05-06:0,England/ALDP-15627D2/2021|21-05-06:0,England/ALDP-156271E/2021|21-05-06:0,England/ALDP-15483B0/2021|21-04-28:0,England/ALDP-1562D94/2021|21-05-07:0,England/ALDP-15491A6/2021|21-04-29:0,England/ALDP-156125A/2021|21-05-06:0,England/NORT-1BBBBAB/2021|21-04-28:0,England/NOTT-2543E4/2021|21-04-24:0)210361:1,England/MILK-126F36B/2021|OD990929.1|2021-02-07:0,England/QEUH-1348FEB/2021|21-02-24:0,England/QEUH-12EE4E9/2021|21-02-20:0,England/MILK-133E777/2021|OU036568.1|2021-02-25:0,England/QEUH-12E538B/2021|OU023128.1|2021-02-19:0)210360:2,England/LOND-12F7113/2021|21-01-25:0)210359:1,(England/QEUH-1333C46/2021|OU024881.1|2021-02-25:1,(England/QEUH-13D057D/2021|21-03-12:0,England/QEUH-13D63AA/2021|21-03-12:1)210377:1,(England/QEUH-12AA382/2021|OD994999.1|2021-02-15:0,England/QEUH-12A806F/2021|OD994192.1|2021-02-15:0)210378:1,England/QEUH-12A8A61/2021|OD994705.1|2021-02-15:0,England/QEUH-13AA257/2021|21-03-05:0,England/QEUH-134B9CC/2021|21-02-27:0,England/QEUH-134B1E2/2021|21-02-27:0,England/QEUH-134B55F/2021|21-02-27:0,England/ALDP-13857F9/2021|21-03-02:0,England/QEUH-1312FEA/2021|21-02-23:0,England/MILK-1385410/2021|21-03-03:0,England/QEUH-136AA88/2021|OU038670.1|2021-03-01:0,England/QEUH-1333C19/2021|OU024883.1|2021-02-25:0,England/QEUH-12747C1/2021|21-02-11:0,England/QEUH-12DF09C/2021|OU016990.1|2021-02-20:0,England/QEUH-130193B/2021|OU022512.1|2021-02-22:0,England/QEUH-12A80BA/2021|OD994196.1|2021-02-15:0)210376:1,((England/QEUH-145ABA5/2021|21-03-23:1,England/MILK-13CB89A/2021|21-03-08:0,England/MILK-13A3A83/2021|21-03-05:0,England/MILK-13E19D7/2021|21-03-12:0,England/ALDP-14028E1/2021|21-03-15:0,England/MILK-13E1CB0/2021|21-03-11:0)210380:1,England/ALDP-13C8B3A/2021|21-03-10:1,England/CAMC-139D178/2021|21-02-21:1,England/QEUH-1398AFA/2021|21-03-06:2,England/CAMC-12710D8/2021|OD984166.1|2021-02-10:0,England/BIRM-BCYF4A/2021|OB997777.1|2021-02-24:0,England/ALDP-1517183/2021|21-04-18:0,England/BIRM-BCYC3U/2021|OB998238.1|2021-03-14:0,England/ALDP-1425709/2021|21-03-11:0,England/QEUH-13A9294/2021|21-03-07:0,England/QEUH-13A8FAD/2021|21-03-07:0,England/MILK-13ACFC7/2021|21-03-06:0,England/MILK-13AC941/2021|21-03-06:0,England/ALDP-13FC21A/2021|21-03-15:0,England/QEUH-13A84EA/2021|21-03-07:0,England/QEUH-13A7B6E/2021|21-03-07:0,England/MILK-13D6FF1/2021|21-03-09:0,England/MILK-13D70A2/2021|21-03-11:0,England/QEUH-13A8F8F/2021|21-03-07:0,England/MILK-13BBF01/2021|21-03-08:0,England/QEUH-130A729/2021|21-02-22:0,England/QEUH-1398E3A/2021|21-03-06:0,England/MILK-134CAF5/2021|OU035867.1|2021-02-25:0,England/CAMC-12A534B/2021|OD995808.1|2021-02-15:0,England/CAMC-127FE85/2021|OD988323.1|2021-02-12:0)210379:1,(England/BIRM-BCNOME/2021|OU030228.1|2021-04-22:5,England/BIRM-BCYJMU/2021|OU029855.1|2021-03-07:2,England/CAMC-12990BC/2021|OD993632.1|2021-02-14:0,England/MILK-11C9B3B/2021|21-01-31:0)210381:3,(England/QEUH-132CBAD/2021|OU029515.1|2021-02-25:1,(England/ALDP-12EA68D/2021|OU019404.1|2021-02-18:0,England/QEUH-1312278/2021|21-02-23:0,England/QEUH-12FBECD/2021|OU026565.1|2021-02-21:0)210383:1,England/QEUH-12A9BB8/2021|OD994950.1|2021-02-15:0,England/ALDP-11B2230/2021|OD967401.1|2021-01-28:0)210382:1,(England/MILK-13855B3/2021|21-03-03:1,England/MILK-1378FE2/2021|21-03-01:1,Germany/BW-FR0812/2021|EPI_ISL_1357677|2021-03-01:2,(((Switzerland/BS-ETHZ-561409/2020|EPI_ISL_1598333|2021-03-26:2,(Switzerland/BL-ETHZ-561388/2020|EPI_ISL_1598294|2021-03-26:1,Switzerland/BL-ETHZ-561387/2020|EPI_ISL_1598299|2021-03-26:0,Switzerland/BS-UHB-42770386/2021|OU039543.1|2021-03-24:0)210388:2,(Switzerland/BS-ETHZ-581415/2021|EPI_ISL_1750026|2021-04-13:0,Switzerland/BS-ETHZ-571433/2021|EPI_ISL_1658860|2021-04-08:1)210389:1,(Switzerland/BL-ETHZ-610186/2021|EPI_ISL_2211621|2021-05-01:2,Switzerland/SO-ETHZ-590494/2021|EPI_ISL_1913335|2021-04-19:0,Switzerland/BS-ETHZ-591318/2021|EPI_ISL_1913609|2021-04-21:0,Switzerland/BL-ETHZ-590024/2021|EPI_ISL_1913348|2021-04-21:0,Switzerland/BL-ETHZ-590056/2021|EPI_ISL_1913347|2021-04-21:0,Switzerland/BL-ETHZ-600204/2021|EPI_ISL_2016858|2021-04-24:0,Switzerland/BS-ETHZ-600238/2021|EPI_ISL_2016859|2021-04-24:0,Switzerland/VD-ETHZ-600413/2021|EPI_ISL_2019428|2021-04-26:0)210390:2,Switzerland/NE-ETHZ-600407/2021|EPI_ISL_2019281|2021-04-26:1,Switzerland/SO-ETHZ-601131/2021|EPI_ISL_2019375|2021-04-29:1,Switzerland/BS-UHB-42835123/2021|EPI_ISL_2180983|2021-05-07:1,Switzerland/BL-ETHZ-610365/2021|EPI_ISL_2211618|2021-05-03:1,Switzerland/AG-ETHZ-620415/2021|EPI_ISL_2307506|2021-05-10:3,Switzerland/AG-ETHZ-620582/2021|EPI_ISL_2307439|2021-05-12:1,Switzerland/BS-UHB-65284747/2021|OU039619.1|2021-03-27:0,Switzerland/BS-UHB-42839380/2021|EPI_ISL_2270121|2021-03-26:0,Switzerland/BS-UHB-42795172/2021|EPI_ISL_1993900|2021-04-15:0,Switzerland/BS-UHB-42795159/2021|EPI_ISL_1993838|2021-04-15:0,Switzerland/BS-UHB-65284493/2021|EPI_ISL_1748416|2021-03-25:0,Switzerland/BS-UHB-65284481/2021|OU039593.1|2021-03-25:0,Switzerland/BS-UHB-42760117/2021|OU039572.1|2021-03-24:0,Switzerland/BS-UHB-42763721/2021|OU039610.1|2021-03-26:0,Switzerland/BS-UHB-65284434/2021|OU039591.1|2021-03-25:0,Switzerland/BS-UHB-42790055/2021|EPI_ISL_1833698|2021-04-12:0,Switzerland/BS-UHB-65287391/2021|EPI_ISL_1833751|2021-04-14:0,Switzerland/SO-ETHZ-600265/2021|EPI_ISL_2016860|2021-04-24:0,Switzerland/BL-ETHZ-610027/2021|EPI_ISL_2211616|2021-04-30:0,Switzerland/BL-ETHZ-610368/2021|EPI_ISL_2211627|2021-05-03:0)210387:1,Switzerland/BL-ETHZ-570367/2021|EPI_ISL_1657750|2021-04-05:1,(Switzerland/BS-UHB-42749438/2021|OU039386.1|2021-03-18:0,Switzerland/AG-ETHZ-551547/2020|EPI_ISL_1496097|2021-03-23:0,Switzerland/BS-UHB-42760201/2021|EPI_ISL_1748409|2021-03-24:0,Switzerland/BS-UHB-42767697/2021|EPI_ISL_1748714|2021-03-29:0)210391:1,Switzerland/BS-ETHZ-550253/2020|EPI_ISL_1598110|2021-03-24:0,Switzerland/BL-ETHZ-570314/2021|EPI_ISL_1657749|2021-04-04:0)210386:1,Germany/BY-RKI-I-084177/2021|EPI_ISL_1721582|2021-04-07:2,Switzerland/SZ-ETHZ-581348/2021|EPI_ISL_1750167|2021-04-13:2,(Germany/NW-RKI-I-100931/2021|EPI_ISL_1846498|2021-04-23:0,(Germany/HE-RKI-I-126930/2021|EPI_ISL_2111114|2021-04-22:6,(Germany/NW-RKI-I-130179/2021|EPI_ISL_2113253|2021-04-29:0,Germany/NW-RKI-I-131400/2021|EPI_ISL_2114383|2021-04-30:0,Germany/NW-RKI-I-131403/2021|EPI_ISL_2114386|2021-04-30:0)210394:1)210393:2,((Germany/SN-RKI-I-154514/2021|EPI_ISL_2265714|2021-05-05:1,Germany/NW-RKI-I-156241/2021|EPI_ISL_2266712|2021-05-13:0)210396:1,(Germany/HE-RKI-I-126977/2021|EPI_ISL_2111162|2021-04-28:0,Germany/NW-RKI-I-157215/2021|EPI_ISL_2267602|2021-05-18:0,Germany/NW-RKI-I-140169/2021|EPI_ISL_2124315|2021-05-01:0)210397:1,Germany/NW-RKI-I-145993/2021|EPI_ISL_2130196|2021-05-08:0,Germany/NW-RKI-I-156837/2021|EPI_ISL_2267258|2021-05-13:0,Germany/NW-RKI-I-156832/2021|EPI_ISL_2267253|2021-05-13:0,Germany/NW-RKI-I-156831/2021|EPI_ISL_2267252|2021-05-13:0,Germany/RP-RKI-I-148602/2021|EPI_ISL_2260374|2021-05-04:0,Germany/NW-RKI-I-152690/2021|EPI_ISL_2263970|2021-05-13:0,Germany/HE-RKI-I-157720/2021|EPI_ISL_2268098|2021-05-14:0)210395:1,Germany/HE-RKI-I-148074/2021|EPI_ISL_2259875|2021-05-07:1,(Germany/HE-RKI-I-103813/2021|EPI_ISL_1848393|2021-04-19:0,Germany/NW-RKI-I-131509/2021|EPI_ISL_2114479|2021-04-30:0,Germany/HE-RKI-I-148229/2021|EPI_ISL_2260026|2021-05-02:0,Germany/SN-RKI-I-141878/2021|EPI_ISL_2125601|2021-04-26:0,Germany/HE-RKI-I-096884/2021|EPI_ISL_1843312|2021-04-19:0,Germany/HE-RKI-I-136924/2021|EPI_ISL_2120223|2021-04-30:0,Germany/HE-RKI-I-122731/2021|EPI_ISL_2108270|2021-04-21:0,Germany/HE-RKI-I-136940/2021|EPI_ISL_2120260|2021-04-30:0)210398:1)210392:2,Switzerland/BS-ETHZ-540056/2020|EPI_ISL_1407781|2021-03-15:0,Switzerland/SZ-ETHZ-550315/2020|EPI_ISL_1598111|2021-03-25:0)210385:2,England/QEUH-10163FC/2021|OD951073.1|2021-01-15:3,Latvia/2103058380/2021|EPI_ISL_1590279|2021-03-16:3,(England/CAMC-128E296/2021|OD988849.1|2021-02-13:0,England/MILK-13849B8/2021|21-03-02:0)210399:1,England/CAMC-12D403D/2021|OU019894.1|2021-02-20:0,Romania/SC16817/2021|EPI_ISL_1508825|2021-03-03:0,England/MILK-1357B5E/2021|OU028500.1|2021-02-27:0,England/PHWC-4D081C/2021|21-02-16:0)210384:1,((England/MILK-140D3E5/2021|21-03-16:1,England/MILK-13FCA6D/2021|21-03-15:1)210401:1,England/MILK-130431C/2021|OU016502.1|2021-02-16:0,England/MILK-13D8B73/2021|21-03-11:0,England/MILK-1324A02/2021|21-02-22:0,England/ALDP-140C744/2021|21-03-16:0,England/MILK-136466C/2021|OU027994.1|2021-02-27:0,England/MILK-134D02F/2021|OU035557.1|2021-02-25:0,England/MILK-13646A8/2021|OU027992.1|2021-02-27:0,England/MILK-129BBF5/2021|OU012141.1|2021-02-11:0,England/NOTT-253D50/2021|21-04-11:0)210400:2,((England/MILK-12ED4DB/2021|OU019340.1|2021-02-19:1,England/MILK-129C30B/2021|OU012159.1|2021-02-11:0,England/CAMC-127EC9B/2021|OD989367.1|2021-02-12:0,England/CAMC-129934A/2021|OD991410.1|2021-02-15:0)210403:1,(England/QEUH-12FBBE4/2021|OU022252.1|2021-02-21:0,(England/ALDP-12C36E4/2021|21-02-15:0,England/QEUH-12FE1EF/2021|21-02-22:0,England/QEUH-1399A53/2021|21-03-06:0,England/QEUH-1371329/2021|21-03-02:0)210405:1)210404:2)210402:1,(England/MILK-11CA411/2021|21-01-31:0,(England/BIRM-BCBUEP/2021|21-02-20:0,England/BIRM-BCBHB1/2021|OB997884.1|2021-03-03:0,England/QEUH-131CE4D/2021|OU024457.1|2021-02-23:0,England/QEUH-131CD7D/2021|OU024442.1|2021-02-23:0,England/BIRM-BCB14J/2021|21-02-20:0,England/MILK-13042F1/2021|OU016245.1|2021-02-21:0)210407:1)210406:2,(England/QEUH-12FC4E8/2021|OU022324.1|2021-02-21:1,England/QEUH-12FC72B/2021|OU022357.1|2021-02-21:2,(England/QEUH-120C324/2021|OD971262.1|2021-02-05:0,England/QEUH-11CAF5C/2021|21-01-30:0)210409:1,(England/QEUH-1329E2F/2021|OU027739.1|2021-02-24:0,England/QEUH-1329EB6/2021|OU027354.1|2021-02-24:0)210410:1)210408:1,(England/ALDP-10E1A40/2021|OD947520.1|2021-01-19:2,(Northern_Ireland/CAMC-14E74B1/2021|21-04-03:1,Northern_Ireland/CAMC-14D5E7C/2021|21-04-03:1,Northern_Ireland/CAMC-14D5EF4/2021|21-04-03:0,Northern_Ireland/CAMC-14E7220/2021|21-04-03:0)210412:4,(England/CAMC-12C2797/2021|OU021012.1|2021-02-16:0,England/MILK-12CCBA0/2021|OU020490.1|2021-02-17:0)210413:3)210411:1,((England/MILK-1308DDE/2021|OU017792.1|2021-02-20:1,(England/QEUH-147E81D/2021|21-03-24:1,England/QEUH-147E7B6/2021|21-03-24:1,England/BIRM-BCYQW5/2021|OB998141.1|2021-03-22:0,England/BIRM-BCN3JD/2021|OB998436.1|2021-03-15:0,England/BIRM-BCN3RP/2021|OB998212.1|2021-03-14:0,England/ALDP-14A8777/2021|21-03-29:0)210416:1,England/QEUH-148F178/2021|21-03-27:1,England/BIRM-BCYADW/2021|OB998533.1|2021-02-19:0,England/BIRM-BCNA75/2021|OB998367.1|2021-03-13:0,England/BIRM-BCNH55/2021|OB998478.1|2021-03-20:0,England/ALDP-146AD9D/2021|21-03-24:0,England/QEUH-13A7BB9/2021|21-03-07:0,England/QEUH-13A911F/2021|21-03-07:0)210415:3,England/MILK-12C702E/2021|21-02-15:0)210414:1,(((England/PHWC-4DB134/2021|21-03-06:1,England/PHWC-4DC19D/2021|21-03-08:0,England/PHWC-PYYERS/2021|21-03-12:0,Wales/ALDP-13A31E8/2021|21-03-04:0,England/PHWC-4DB143/2021|21-03-06:0,England/PHWC-4DB125/2021|21-03-06:0,England/PHWC-4D7AA6/2021|21-02-25:0)210419:1,England/PHWC-4DD0BD/2021|21-03-10:0,England/PHWC-PYYFXD/2021|21-03-14:0,England/PHWC-4D4CC1/2021|21-02-22:0,England/OXON-F78C1F/2021|21-02-27:0,England/PHWC-4D760C/2021|21-02-26:0,England/PHWC-4D7B0D/2021|21-02-27:0,England/PHWC-4D7AE2/2021|21-02-25:0,England/PHWC-4D761B/2021|21-02-27:0,England/PHWC-4D7B1C/2021|21-02-28:0,England/PHWC-4D762A/2021|21-02-26:0,England/PHWC-4D7B67/2021|21-02-26:0,England/PHWC-4D7AD3/2021|21-02-25:0)210418:1,England/PHWC-4CF34C/2021|21-02-15:0,England/PHWC-4C996E/2021|21-02-09:0,England/PHWC-4CF379/2021|21-02-15:0,England/PHWC-4CF33D/2021|21-02-15:0)210417:1,(Northern_Ireland/NIRE-000497/2021|21-02-25:1,NorthernIreland/RAND-12CEB08/2021|OU023234.1|2021-02-14:0,NorthernIreland/RAND-132E4BF/2021|OU033284.1|2021-02-16:0,NorthernIreland/RAND-132D5F9/2021|OU033470.1|2021-02-16:0,NorthernIreland/RAND-12CEB17/2021|OU023488.1|2021-02-14:0,Northern_Ireland/NIRE-000482/2021|21-02-25:0)210420:2,(England/RAND-12BF93D/2021|OU020896.1|2021-02-10:0,England/RAND-12E0371/2021|OU017300.1|2021-02-10:1,(England/MILK-13F7A17/2021|21-03-14:1,England/MILK-13F6447/2021|21-03-14:1,England/CAMC-13FF6C0/2021|21-03-18:4,(England/MILK-14BB47A/2021|21-03-31:1,England/MILK-14BF31F/2021|21-04-02:1,England/MILK-14C7A4C/2021|21-04-03:1,England/MILK-14BF546/2021|21-04-02:0,England/MILK-145770E/2021|21-03-22:0,England/CAMC-149B188/2021|21-03-28:0,England/MILK-14C7754/2021|21-04-03:0)210423:1,(England/MILK-1419E12/2021|21-03-11:0,England/MILK-13CCBDC/2021|21-03-10:0)210424:1,England/QEUH-13FF0B3/2021|21-03-16:0,England/RAND-149029F/2021|21-03-26:0,England/RAND-1472F7E/2021|21-03-24:0,England/RAND-1472FE7/2021|21-03-24:0,England/NORT-1BA6BC1/2021|21-03-15:0,England/MILK-13A186D/2021|21-03-06:0,England/RAND-13EB2F0/2021|21-03-10:0,England/CAMC-13EF6B4/2021|21-03-17:0,England/MILK-13E298B/2021|21-03-13:0,England/CAMC-13E237E/2021|21-03-15:0,England/MILK-13E2A4C/2021|21-03-13:0,England/MILK-13E2D34/2021|21-03-13:0,England/MILK-13F666F/2021|21-03-14:0,England/MILK-13E2C82/2021|21-03-13:0,England/MILK-13E2BB2/2021|21-03-13:0)210422:2,England/GSTT-210215LSBC84/2021|21-02-13:1)210421:1,(England/QEUH-12DF1A8/2021|OU016547.1|2021-02-20:0,England/QEUH-130185C/2021|OU022511.1|2021-02-22:1)210425:1,((England/ALDP-10301E3/2021|OD942656.1|2021-01-14:1,((England/QEUH-127989C/2021|OD989536.1|2021-02-11:1,England/ALDP-125D39D/2021|OD981726.1|2021-02-08:0,England/ALDP-125CE8E/2021|OD981668.1|2021-02-08:0)210429:2,(England/ALDP-12DB28B/2021|OU013951.1|2021-02-18:2,England/ALDP-12B41F4/2021|OU012456.1|2021-02-15:0,England/QEUH-12D08A2/2021|OU023065.1|2021-02-18:0,England/ALDP-12A029E/2021|OD986113.1|2021-02-13:0,England/ALDP-12D89C5/2021|OU013511.1|2021-02-18:0,England/ALDP-12D8901/2021|OU013240.1|2021-02-18:0)210430:1,England/ALDP-10045CE/2021|OD939556.1|2021-01-12:0,England/ALDP-125C05B/2021|OD981513.1|2021-02-07:0,England/ALDP-11852DC/2021|OD975738.1|2021-01-25:0,England/ALDP-10E9A57/2021|OD977760.1|2021-01-20:0,England/ALDP-118A43B/2021|OD966257.1|2021-01-26:0,England/ALDP-109247D/2021|OD940814.1|2021-01-17:0,England/ALDP-116FAEF/2021|OD952429.1|2021-01-25:0,England/ALDP-1187595/2021|OD961385.1|2021-01-25:0,England/QEUH-119A4ED/2021|OD959585.1|2021-01-28:0,England/ALDP-119D426/2021|OD960406.1|2021-01-27:0)210428:1,England/ALDP-103016B/2021|OD942392.1|2021-01-14:1,(((England/ALDP-139FC0C/2021|21-03-05:1,England/ALDP-12DB36A/2021|OU013750.1|2021-02-18:0,England/ALDP-1378568/2021|21-03-02:0,England/ALDP-136C673/2021|21-03-01:0,England/ALDP-137929D/2021|21-03-02:0,England/ALDP-1384086/2021|21-03-03:0,England/ALDP-1384208/2021|21-03-03:0,England/ALDP-12DB1E8/2021|OU013945.1|2021-02-18:0)210433:1,England/ALDP-1343F59/2021|OU035634.1|2021-02-25:0,(England/ALDP-136F6DA/2021|21-03-01:0,England/ALDP-1391C46/2021|21-03-05:0,England/ALDP-13784D4/2021|21-03-01:0)210434:1)210432:1,England/ALDP-12AC827/2021|21-02-14:2,England/ALDP-11D5F21/2021|OD968495.1|2021-01-30:0,England/ALDP-131955A/2021|21-02-22:0,England/ALDP-1283C57/2021|OD988198.1|2021-02-10:0,England/ALDP-121E4E0/2021|OD970740.1|2021-02-04:0,England/ALDP-114DE27/2021|OD962672.1|2021-01-24:0)210431:1,England/ALDP-10E8D6E/2021|OD977687.1|2021-01-20:2,((England/ALDP-12D8AA4/2021|OU013520.1|2021-02-17:1,England/ALDP-141E879/2021|21-03-15:1,England/ALDP-142BDA7/2021|21-03-12:1,England/ALDP-1417D53/2021|21-03-15:1,England/QEUH-14E779A/2021|21-04-06:3,(England/ALDP-141E6F7/2021|21-03-15:0,England/ALDP-141E633/2021|21-03-15:0)210437:2,England/ALDP-12ABB3E/2021|OD993976.1|2021-02-13:0,England/ALDP-146B312/2021|21-03-22:0,England/ALDP-144C405/2021|21-03-20:0,England/ALDP-1428D40/2021|21-03-11:0,England/LIVE-E0C4CE/2021|21-03-18:0,England/ALDP-143824E/2021|21-03-17:0,England/ALDP-13B9000/2021|21-03-06:0,England/ALDP-13C7360/2021|21-03-10:0,England/ALDP-1401E1D/2021|21-03-15:0,England/ALDP-1315A5F/2021|21-02-21:0,England/ALDP-138E5D8/2021|21-03-04:0,England/ALDP-12DC703/2021|21-02-17:0)210436:1,England/ALDP-136B95D/2021|OU038102.1|2021-02-28:1,England/ALDP-12A1E7B/2021|OD987874.1|2021-02-12:0,England/ALDP-131A8F6/2021|21-02-21:0)210435:1,((England/ALDP-136C85F/2021|21-03-01:1,(England/ALDP-146E591/2021|21-03-23:0,England/ALDP-14740E2/2021|21-03-24:0)210440:2,England/ALDP-136C60A/2021|21-03-01:0,England/ALDP-1302DF2/2021|OU016151.1|2021-02-21:0)210439:1,(England/ALDP-12AC380/2021|21-02-14:0,England/CAMC-1328CAE/2021|OU027703.1|2021-02-08:0,England/MILK-1281CA4/2021|OD989485.1|2021-02-08:0)210441:1)210438:2,((England/ALDP-13766D0/2021|21-02-28:0,England/ALDP-13A2073/2021|21-03-04:0)210443:1,England/ALDP-137979E/2021|21-02-27:0,England/ALDP-136BBB1/2021|OU038165.1|2021-02-27:0,England/ALDP-13685C5/2021|21-02-27:0)210442:4,England/ALDP-138876F/2021|21-03-04:1,England/ALDP-136EA57/2021|21-02-28:1,(England/ALDP-12AE430/2021|21-02-13:0,England/ALDP-12AE38E/2021|21-02-13:1)210444:2,(England/ALDP-12AB907/2021|OD993943.1|2021-02-13:0,England/ALDP-138E2B3/2021|21-03-04:0,England/ALDP-1339712/2021|OU030088.1|2021-02-24:0,England/ALDP-13651B5/2021|OU027264.1|2021-02-27:0,England/ALDP-12B9380/2021|OU012558.1|2021-02-15:0,England/ALDP-1283B87/2021|OD988482.1|2021-02-10:0,England/ALDP-1278350/2021|OD982721.1|2021-02-09:0,England/ALDP-128F435/2021|OD988678.1|2021-02-11:0,England/ALDP-1278F98/2021|OD982599.1|2021-02-09:0)210445:1,England/ALDP-F4AE5C/2021|OD929637.1|2021-01-05:0,England/ALDP-12C463E/2021|21-02-16:0,England/ALDP-1308A04/2021|OU017669.1|2021-02-19:0,England/ALDP-125BDEC/2021|OD981488.1|2021-02-07:0,England/ALDP-1004E78/2021|OD939352.1|2021-01-12:0,England/ALDP-1121D1D/2021|OD951583.1|2021-01-22:0,England/ALDP-1185658/2021|OD951868.1|2021-01-25:0,England/ALDP-1186D34/2021|OD961071.1|2021-01-25:0)210427:1,((((((Denmark/DCGC-66278/2021|EPI_ISL_1874849|2021-02-22:0,Denmark/DCGC-50108/2021|EPI_ISL_1126499|2021-02-22:0,Denmark/DCGC-84769/2021|EPI_ISL_1894079|2021-03-01:0,Denmark/DCGC-56817/2021|EPI_ISL_1865317|2021-02-22:0,Denmark/DCGC-81754/2021|EPI_ISL_1890396|2021-02-22:0,Denmark/DCGC-71761/2021|EPI_ISL_1880332|2021-02-22:0,Denmark/DCGC-71496/2021|EPI_ISL_1880067|2021-02-22:0,Denmark/DCGC-75768/2021|EPI_ISL_1884339|2021-03-08:0)210451:1,Denmark/DCGC-48661/2021|EPI_ISL_1124883|2021-02-22:0,Denmark/DCGC-50046/2021|EPI_ISL_1126437|2021-02-22:0,Denmark/DCGC-77435/2021|EPI_ISL_1886045|2021-02-22:0)210450:1,Denmark/DCGC-50121/2021|EPI_ISL_1126512|2021-02-15:0,Denmark/DCGC-46719/2021|EPI_ISL_1066229|2021-02-15:0,Denmark/DCGC-50517/2021|EPI_ISL_1126908|2021-02-15:0)210449:1,Denmark/DCGC-46030/2021|EPI_ISL_1065540|2021-02-08:1,Denmark/DCGC-49085/2021|EPI_ISL_1125474|2021-02-15:1,Denmark/DCGC-49028/2021|EPI_ISL_1125417|2021-02-15:1,Denmark/DCGC-50448/2021|EPI_ISL_1126839|2021-02-15:1,Denmark/DCGC-46602/2021|EPI_ISL_1066112|2021-02-15:1,(Denmark/DCGC-55171/2021|EPI_ISL_1863599|2021-03-01:2,Denmark/DCGC-49904/2021|EPI_ISL_1126295|2021-02-15:0,Denmark/DCGC-69730/2021|EPI_ISL_1878301|2021-03-01:0)210452:1,Denmark/DCGC-73818/2021|EPI_ISL_1882389|2021-02-22:1,Denmark/DCGC-49756/2021|EPI_ISL_1126147|2021-02-15:0,Denmark/DCGC-70459/2021|EPI_ISL_1879030|2021-02-22:0,Denmark/DCGC-49339/2021|EPI_ISL_1125729|2021-02-15:0,Denmark/DCGC-47270/2021|EPI_ISL_1066805|2021-02-08:0,Denmark/DCGC-47693/2021|EPI_ISL_1067228|2021-02-15:0,Denmark/DCGC-45991/2021|EPI_ISL_1065501|2021-02-15:0,Denmark/DCGC-45800/2021|EPI_ISL_1065310|2021-02-15:0,Denmark/DCGC-50632/2021|EPI_ISL_1127023|2021-02-15:0,Denmark/DCGC-47638/2021|EPI_ISL_1067173|2021-02-08:0,Denmark/DCGC-48012/2021|EPI_ISL_1067547|2021-02-15:0,Denmark/DCGC-47967/2021|EPI_ISL_1067502|2021-02-08:0,Denmark/DCGC-49862/2021|EPI_ISL_1126253|2021-02-15:0,Denmark/DCGC-48346/2021|EPI_ISL_1124171|2021-02-15:0,Denmark/DCGC-46973/2021|EPI_ISL_1066484|2021-02-15:0,Denmark/DCGC-42161/2021|EPI_ISL_1022439|2021-02-08:0,Denmark/DCGC-47492/2021|EPI_ISL_1067027|2021-02-15:0,Denmark/DCGC-45670/2021|EPI_ISL_1065180|2021-02-15:0,Denmark/DCGC-42151/2021|EPI_ISL_1022429|2021-02-08:0,Denmark/DCGC-45937/2021|EPI_ISL_1065447|2021-02-08:0,Denmark/DCGC-49802/2021|EPI_ISL_1126193|2021-02-15:0,Denmark/DCGC-42764/2021|EPI_ISL_1023042|2021-02-08:0,Denmark/DCGC-49225/2021|EPI_ISL_1125615|2021-02-15:0,Denmark/DCGC-49021/2021|EPI_ISL_1125410|2021-02-15:0,Denmark/DCGC-47206/2021|EPI_ISL_1066719|2021-02-08:0,Denmark/DCGC-42638/2021|EPI_ISL_1022916|2021-02-08:0,Denmark/DCGC-47796/2021|EPI_ISL_1067331|2021-02-15:0,Denmark/DCGC-42731/2021|EPI_ISL_1023009|2021-02-08:0,Denmark/DCGC-46517/2021|EPI_ISL_1066027|2021-02-08:0,Denmark/DCGC-50008/2021|EPI_ISL_1126399|2021-02-15:0,Denmark/DCGC-46308/2021|EPI_ISL_1065818|2021-02-15:0,Denmark/DCGC-42289/2021|EPI_ISL_1022567|2021-02-08:0,Denmark/DCGC-42284/2021|EPI_ISL_1022562|2021-02-08:0,Denmark/DCGC-69034/2021|EPI_ISL_1877605|2021-02-22:0)210448:1,((((Denmark/DCGC-55913/2021|EPI_ISL_1864341|2021-03-22:1,((Denmark/DCGC-85316/2021|EPI_ISL_1894634|2021-03-29:2,Denmark/DCGC-61698/2021|EPI_ISL_1870269|2021-03-22:1,(Denmark/DCGC-64287/2021|EPI_ISL_1872858|2021-03-29:0,Denmark/DCGC-52625/2021|EPI_ISL_1860679|2021-03-29:0)210459:1,Denmark/DCGC-60063/2021|EPI_ISL_1868634|2021-04-05:0,Denmark/DCGC-86370/2021|EPI_ISL_1895691|2021-03-29:0,Denmark/DCGC-86872/2021|EPI_ISL_1896231|2021-03-22:0,Denmark/DCGC-56268/2021|EPI_ISL_1864768|2021-03-29:0,Denmark/DCGC-83557/2021|EPI_ISL_1892628|2021-03-22:0,Denmark/DCGC-64005/2021|EPI_ISL_1872576|2021-03-29:0,Denmark/DCGC-83459/2021|EPI_ISL_1892470|2021-03-29:0,Denmark/DCGC-73524/2021|EPI_ISL_1882095|2021-03-22:0,Denmark/DCGC-73165/2021|EPI_ISL_1881736|2021-03-29:0,Denmark/DCGC-66018/2021|EPI_ISL_1874589|2021-03-22:0)210458:1,(Denmark/DCGC-78591/2021|EPI_ISL_1887232|2021-03-29:1,Denmark/DCGC-66159/2021|EPI_ISL_1874730|2021-03-29:1,Denmark/DCGC-57290/2021|EPI_ISL_1865790|2021-03-22:0,Denmark/DCGC-52253/2021|EPI_ISL_1860307|2021-03-29:0,Denmark/DCGC-52477/2021|EPI_ISL_1860531|2021-03-22:0,Denmark/DCGC-78576/2021|EPI_ISL_1887217|2021-03-22:0,Denmark/DCGC-53412/2021|EPI_ISL_1861466|2021-03-22:0,Denmark/DCGC-58967/2021|EPI_ISL_1867538|2021-03-22:0,Denmark/DCGC-50835/2021|EPI_ISL_1858247|2021-03-15:0,Denmark/DCGC-60434/2021|EPI_ISL_1869005|2021-03-15:0,Denmark/DCGC-53293/2021|EPI_ISL_1861347|2021-03-22:0,Denmark/DCGC-53619/2021|EPI_ISL_1861673|2021-03-22:0,Denmark/DCGC-52075/2021|EPI_ISL_1860117|2021-03-22:0,Denmark/DCGC-62506/2021|EPI_ISL_1871077|2021-03-22:0,Denmark/DCGC-51187/2021|EPI_ISL_1858939|2021-03-22:0,Denmark/DCGC-65483/2021|EPI_ISL_1874054|2021-03-22:0)210460:1,Denmark/DCGC-81549/2021|EPI_ISL_1890191|2021-03-08:1,(Denmark/DCGC-75623/2021|EPI_ISL_1884194|2021-04-19:4,Denmark/DCGC-85242/2021|EPI_ISL_1894560|2021-03-29:0,Denmark/DCGC-65864/2021|EPI_ISL_1874435|2021-03-22:0)210461:1,Denmark/DCGC-73600/2021|EPI_ISL_1882171|2021-03-29:2,Denmark/DCGC-79199/2021|EPI_ISL_1887840|2021-03-15:0,Denmark/DCGC-56638/2021|EPI_ISL_1865138|2021-03-15:0,Denmark/DCGC-52194/2021|EPI_ISL_1860248|2021-03-22:0,Denmark/DCGC-53877/2021|EPI_ISL_1862166|2021-03-08:0,Denmark/DCGC-86660/2021|EPI_ISL_1896012|2021-03-08:0)210457:2,Denmark/DCGC-86882/2021|EPI_ISL_1896241|2021-03-22:1,Denmark/DCGC-59212/2021|EPI_ISL_1867783|2021-03-15:1,Denmark/DCGC-84216/2021|EPI_ISL_1893398|2021-03-22:1,Denmark/DCGC-85495/2021|EPI_ISL_1894813|2021-04-05:1,(Denmark/DCGC-57555/2021|EPI_ISL_1866055|2021-03-22:1,Denmark/DCGC-59196/2021|EPI_ISL_1867767|2021-03-22:0,Denmark/DCGC-84596/2021|EPI_ISL_1893902|2021-03-29:0,Denmark/DCGC-52933/2021|EPI_ISL_1860987|2021-03-22:0)210462:1,Denmark/DCGC-85552/2021|EPI_ISL_1894870|2021-03-15:1,Denmark/DCGC-82864/2021|EPI_ISL_1891709|2021-03-08:1,Denmark/DCGC-57346/2021|EPI_ISL_1865846|2021-03-15:2,Denmark/DCGC-68535/2021|EPI_ISL_1877106|2021-03-29:2,Denmark/DCGC-64699/2021|EPI_ISL_1873270|2021-03-22:1,(Denmark/DCGC-72137/2021|EPI_ISL_1880708|2021-03-29:1,Denmark/DCGC-70939/2021|EPI_ISL_1879510|2021-03-22:0)210463:1,Denmark/DCGC-68756/2021|EPI_ISL_1877327|2021-03-01:1,Denmark/DCGC-55945/2021|EPI_ISL_1864375|2021-03-01:1,(Denmark/DCGC-61746/2021|EPI_ISL_1870317|2021-03-22:0,Denmark/DCGC-62945/2021|EPI_ISL_1871516|2021-03-22:0,Denmark/DCGC-81230/2021|EPI_ISL_1889872|2021-03-22:0)210464:1,(Denmark/DCGC-69881/2021|EPI_ISL_1878452|2021-04-05:0,Denmark/DCGC-58061/2021|EPI_ISL_1866564|2021-04-05:0,Denmark/DCGC-69147/2021|EPI_ISL_1877718|2021-04-05:0)210465:2,(Denmark/DCGC-67306/2021|EPI_ISL_1875877|2021-03-01:0,Denmark/DCGC-53290/2021|EPI_ISL_1861344|2021-03-01:0)210466:1,(Denmark/DCGC-64205/2021|EPI_ISL_1872776|2021-04-05:0,Denmark/DCGC-74149/2021|EPI_ISL_1882720|2021-03-29:0,Denmark/DCGC-87963/2021|EPI_ISL_2024148|2021-04-12:0)210467:1,Denmark/DCGC-59025/2021|EPI_ISL_1867596|2021-03-01:0,Denmark/DCGC-79507/2021|EPI_ISL_1888148|2021-03-22:0,Denmark/DCGC-58719/2021|EPI_ISL_1867222|2021-03-15:0,Denmark/DCGC-87146/2021|EPI_ISL_1896505|2021-03-08:0,Denmark/DCGC-75054/2021|EPI_ISL_1883625|2021-03-22:0,Denmark/DCGC-59118/2021|EPI_ISL_1867689|2021-03-08:0,Denmark/DCGC-74893/2021|EPI_ISL_1883464|2021-03-22:0,Denmark/DCGC-85867/2021|EPI_ISL_1895188|2021-03-01:0,Denmark/DCGC-53652/2021|EPI_ISL_1861706|2021-03-29:0,Denmark/DCGC-57641/2021|EPI_ISL_1866141|2021-03-29:0,Denmark/DCGC-85451/2021|EPI_ISL_1894769|2021-03-22:0,Denmark/DCGC-84868/2021|EPI_ISL_1894178|2021-02-22:0,Denmark/DCGC-52709/2021|EPI_ISL_1860763|2021-03-22:0,Denmark/DCGC-59854/2021|EPI_ISL_1868425|2021-03-08:0,Denmark/DCGC-79999/2021|EPI_ISL_1888640|2021-03-22:0,Denmark/DCGC-54997/2021|EPI_ISL_1863425|2021-03-22:0,Denmark/DCGC-54859/2021|EPI_ISL_1863287|2021-03-29:0,Denmark/DCGC-83735/2021|EPI_ISL_1892806|2021-03-29:0,Denmark/DCGC-58539/2021|EPI_ISL_1867042|2021-03-15:0,Denmark/DCGC-66494/2021|EPI_ISL_1875065|2021-03-15:0,Denmark/DCGC-57506/2021|EPI_ISL_1866006|2021-03-29:0,Denmark/DCGC-58128/2021|EPI_ISL_1866631|2021-03-01:0,Denmark/DCGC-57446/2021|EPI_ISL_1865946|2021-03-29:0,Denmark/DCGC-84194/2021|EPI_ISL_1893360|2021-03-15:0,Denmark/DCGC-63742/2021|EPI_ISL_1872313|2021-03-29:0,Denmark/DCGC-81769/2021|EPI_ISL_1890411|2021-03-22:0,Denmark/DCGC-84911/2021|EPI_ISL_1894221|2021-04-05:0,Denmark/DCGC-78257/2021|EPI_ISL_1886898|2021-03-29:0,Denmark/DCGC-86983/2021|EPI_ISL_1896342|2021-03-29:0,Denmark/DCGC-50894/2021|EPI_ISL_1858351|2021-03-08:0,Denmark/DCGC-53867/2021|EPI_ISL_1862147|2021-03-15:0,Denmark/DCGC-63633/2021|EPI_ISL_1872204|2021-03-15:0,Denmark/DCGC-56473/2021|EPI_ISL_1864973|2021-03-22:0,Denmark/DCGC-65084/2021|EPI_ISL_1873655|2021-04-05:0,Denmark/DCGC-80803/2021|EPI_ISL_1889444|2021-03-22:0,Denmark/DCGC-67993/2021|EPI_ISL_1876564|2021-03-22:0,Denmark/DCGC-55363/2021|EPI_ISL_1863791|2021-03-01:0,Denmark/DCGC-56834/2021|EPI_ISL_1865334|2021-03-22:0,Denmark/DCGC-63937/2021|EPI_ISL_1872508|2021-03-22:0,Denmark/DCGC-81352/2021|EPI_ISL_1889994|2021-03-15:0,Denmark/DCGC-52114/2021|EPI_ISL_1860168|2021-03-29:0,Denmark/DCGC-58175/2021|EPI_ISL_1866678|2021-03-22:0,Denmark/DCGC-61922/2021|EPI_ISL_1870493|2021-03-22:0,Denmark/DCGC-66633/2021|EPI_ISL_1875204|2021-03-29:0,Denmark/DCGC-54939/2021|EPI_ISL_1863367|2021-03-22:0,Denmark/DCGC-82956/2021|EPI_ISL_1891801|2021-03-29:0,Denmark/DCGC-62008/2021|EPI_ISL_1870579|2021-03-08:0,Denmark/DCGC-84848/2021|EPI_ISL_1894158|2021-03-15:0,Denmark/DCGC-63455/2021|EPI_ISL_1872026|2021-03-22:0,Denmark/DCGC-80595/2021|EPI_ISL_1889236|2021-03-22:0,Denmark/DCGC-51425/2021|EPI_ISL_1859213|2021-03-22:0,Denmark/DCGC-82817/2021|EPI_ISL_1891662|2021-03-01:0,Denmark/DCGC-86758/2021|EPI_ISL_1896116|2021-03-01:0,Denmark/DCGC-82955/2021|EPI_ISL_1891800|2021-03-22:0,Denmark/DCGC-55134/2021|EPI_ISL_1863562|2021-03-15:0,Denmark/DCGC-54143/2021|EPI_ISL_1862571|2021-03-22:0,Denmark/DCGC-55704/2021|EPI_ISL_1864132|2021-02-22:0,Denmark/DCGC-74762/2021|EPI_ISL_1883333|2021-03-01:0,Denmark/DCGC-70697/2021|EPI_ISL_1879268|2021-03-08:0,Denmark/DCGC-87129/2021|EPI_ISL_1896488|2021-03-01:0,Denmark/DCGC-82794/2021|EPI_ISL_1891639|2021-03-22:0,Denmark/DCGC-87050/2021|EPI_ISL_1896409|2021-03-22:0,Denmark/DCGC-51347/2021|EPI_ISL_1859135|2021-03-15:0,Denmark/DCGC-54429/2021|EPI_ISL_1862857|2021-03-15:0,Denmark/DCGC-83390/2021|EPI_ISL_1892401|2021-03-15:0,Denmark/DCGC-60766/2021|EPI_ISL_1869337|2021-03-29:0,Denmark/DCGC-82420/2021|EPI_ISL_1891168|2021-03-22:0,Denmark/DCGC-59155/2021|EPI_ISL_1867726|2021-03-22:0,Denmark/DCGC-55278/2021|EPI_ISL_1863706|2021-03-22:0,Denmark/DCGC-78995/2021|EPI_ISL_1887636|2021-03-29:0,Denmark/DCGC-82046/2021|EPI_ISL_1890712|2021-03-01:0,Denmark/DCGC-81269/2021|EPI_ISL_1889911|2021-03-29:0,Denmark/DCGC-62704/2021|EPI_ISL_1871275|2021-03-22:0,Denmark/DCGC-51439/2021|EPI_ISL_1859227|2021-03-08:0,Denmark/DCGC-87138/2021|EPI_ISL_1896497|2021-03-22:0,Denmark/DCGC-66696/2021|EPI_ISL_1875267|2021-03-22:0,Denmark/DCGC-58629/2021|EPI_ISL_1867132|2021-03-15:0,Denmark/DCGC-63598/2021|EPI_ISL_1872169|2021-03-22:0,Denmark/DCGC-56496/2021|EPI_ISL_1864996|2021-03-01:0,Denmark/DCGC-59715/2021|EPI_ISL_1868286|2021-03-22:0,Denmark/DCGC-58036/2021|EPI_ISL_1866539|2021-03-01:0,Denmark/DCGC-80438/2021|EPI_ISL_1889079|2021-03-22:0,Denmark/DCGC-56631/2021|EPI_ISL_1865131|2021-03-22:0,Denmark/DCGC-78636/2021|EPI_ISL_1887277|2021-03-29:0,Denmark/DCGC-67927/2021|EPI_ISL_1876498|2021-03-01:0,Denmark/DCGC-75188/2021|EPI_ISL_1883759|2021-03-01:0,Denmark/DCGC-82715/2021|EPI_ISL_1891560|2021-03-29:0,Denmark/DCGC-52436/2021|EPI_ISL_1860490|2021-03-29:0,Denmark/DCGC-67958/2021|EPI_ISL_1876529|2021-03-22:0,Denmark/DCGC-52305/2021|EPI_ISL_1860359|2021-03-29:0,Denmark/DCGC-68336/2021|EPI_ISL_1876907|2021-03-22:0,Denmark/DCGC-72085/2021|EPI_ISL_1880656|2021-03-22:0,Denmark/DCGC-65845/2021|EPI_ISL_1874416|2021-03-22:0,Denmark/DCGC-70187/2021|EPI_ISL_1878758|2021-03-29:0,Denmark/DCGC-68928/2021|EPI_ISL_1877499|2021-03-15:0,Denmark/DCGC-68892/2021|EPI_ISL_1877463|2021-03-29:0,Denmark/DCGC-65453/2021|EPI_ISL_1874024|2021-03-01:0,Denmark/DCGC-72562/2021|EPI_ISL_1881133|2021-03-22:0,Denmark/DCGC-72173/2021|EPI_ISL_1880744|2021-03-22:0,Denmark/DCGC-71329/2021|EPI_ISL_1879900|2021-03-15:0,Denmark/DCGC-77111/2021|EPI_ISL_1885682|2021-03-08:0,Denmark/DCGC-76041/2021|EPI_ISL_1884612|2021-03-08:0,Denmark/DCGC-70848/2021|EPI_ISL_1879419|2021-03-22:0,Denmark/DCGC-67511/2021|EPI_ISL_1876082|2021-03-29:0,Denmark/DCGC-73838/2021|EPI_ISL_1882409|2021-03-15:0,Denmark/DCGC-67333/2021|EPI_ISL_1875904|2021-03-22:0,Denmark/DCGC-70151/2021|EPI_ISL_1878722|2021-03-22:0,Denmark/DCGC-71509/2021|EPI_ISL_1880080|2021-03-22:0,Denmark/DCGC-72370/2021|EPI_ISL_1880941|2021-03-01:0,Denmark/DCGC-69759/2021|EPI_ISL_1878330|2021-03-29:0,Denmark/DCGC-76764/2021|EPI_ISL_1885335|2021-03-22:0,Denmark/DCGC-69110/2021|EPI_ISL_1877681|2021-03-22:0,Denmark/DCGC-64308/2021|EPI_ISL_1872879|2021-03-22:0,Denmark/DCGC-76732/2021|EPI_ISL_1885303|2021-03-08:0,Denmark/DCGC-69745/2021|EPI_ISL_1878316|2021-03-22:0,Denmark/DCGC-66766/2021|EPI_ISL_1875337|2021-03-22:0,Denmark/DCGC-64213/2021|EPI_ISL_1872784|2021-03-22:0)210456:1,Denmark/DCGC-75460/2021|EPI_ISL_1884031|2021-02-22:1,(Denmark/DCGC-42927/2021|EPI_ISL_1023205|2021-02-08:0,Denmark/DCGC-42472/2021|EPI_ISL_1022750|2021-02-08:0)210468:1,(Denmark/DCGC-50616/2021|EPI_ISL_1127007|2021-02-15:0,Denmark/DCGC-50091/2021|EPI_ISL_1126482|2021-02-22:0)210469:1,(Denmark/DCGC-49243/2021|EPI_ISL_1125633|2021-02-15:0,Denmark/DCGC-46136/2021|EPI_ISL_1065646|2021-02-15:0,Denmark/DCGC-46743/2021|EPI_ISL_1066253|2021-02-15:0)210470:1,(Denmark/DCGC-52302/2021|EPI_ISL_1860356|2021-03-01:0,Denmark/DCGC-78206/2021|EPI_ISL_1886847|2021-02-22:0)210471:1,Denmark/DCGC-50123/2021|EPI_ISL_1126514|2021-02-15:0,Denmark/DCGC-83529/2021|EPI_ISL_1892587|2021-02-22:0,Denmark/DCGC-61714/2021|EPI_ISL_1870285|2021-03-08:0,Denmark/DCGC-49743/2021|EPI_ISL_1126134|2021-02-15:0,Denmark/DCGC-48474/2021|EPI_ISL_1124456|2021-02-15:0,Denmark/DCGC-42362/2021|EPI_ISL_1022640|2021-02-08:0,Denmark/DCGC-46879/2021|EPI_ISL_1066390|2021-02-08:0,Denmark/DCGC-48213/2021|EPI_ISL_1123869|2021-02-15:0,Denmark/DCGC-43673/2021|EPI_ISL_1024051|2021-02-01:0,Denmark/DCGC-50671/2021|EPI_ISL_1127062|2021-02-15:0,Denmark/DCGC-47663/2021|EPI_ISL_1067198|2021-02-15:0,Denmark/DCGC-46893/2021|EPI_ISL_1066404|2021-02-08:0,Denmark/DCGC-41171/2021|EPI_ISL_972848|2021-02-01:0,Denmark/DCGC-48432/2021|EPI_ISL_1124361|2021-02-15:0,Denmark/DCGC-49433/2021|EPI_ISL_1125823|2021-02-15:0,Denmark/DCGC-50614/2021|EPI_ISL_1127005|2021-02-15:0,Denmark/DCGC-44414/2021|EPI_ISL_1024792|2021-02-01:0,Denmark/DCGC-42915/2021|EPI_ISL_1023193|2021-02-08:0,Denmark/DCGC-44378/2021|EPI_ISL_1024756|2021-02-01:0,Denmark/DCGC-50392/2021|EPI_ISL_1126783|2021-02-15:0,Denmark/DCGC-48035/2021|EPI_ISL_1067570|2021-02-08:0,Denmark/DCGC-50355/2021|EPI_ISL_1126746|2021-02-15:0,Denmark/DCGC-50327/2021|EPI_ISL_1126718|2021-02-22:0,Denmark/DCGC-44515/2021|EPI_ISL_1024893|2021-02-01:0,Denmark/DCGC-47007/2021|EPI_ISL_1066518|2021-02-08:0,Denmark/DCGC-45726/2021|EPI_ISL_1065236|2021-02-08:0,Denmark/DCGC-45903/2021|EPI_ISL_1065413|2021-02-08:0,Denmark/DCGC-42535/2021|EPI_ISL_1022813|2021-02-08:0,Denmark/DCGC-46491/2021|EPI_ISL_1066001|2021-02-15:0,Denmark/DCGC-46303/2021|EPI_ISL_1065813|2021-02-08:0,Denmark/DCGC-43778/2021|EPI_ISL_1024156|2021-02-01:0,Denmark/DCGC-39665/2021|EPI_ISL_971148|2021-02-01:0)210455:2,((Denmark/DCGC-43075/2021|EPI_ISL_1023353|2021-02-08:1,Denmark/DCGC-42220/2021|EPI_ISL_1022498|2021-02-08:1,Denmark/DCGC-47648/2021|EPI_ISL_1067183|2021-02-15:1,Denmark/DCGC-48315/2021|EPI_ISL_1124103|2021-02-22:1,Denmark/DCGC-73850/2021|EPI_ISL_1882421|2021-03-08:4,Denmark/DCGC-58830/2021|EPI_ISL_1867368|2021-03-01:1,Denmark/DCGC-47930/2021|EPI_ISL_1067465|2021-02-08:0,Denmark/DCGC-59792/2021|EPI_ISL_1868363|2021-03-01:0,Denmark/DCGC-54927/2021|EPI_ISL_1863355|2021-02-22:0,Denmark/DCGC-54258/2021|EPI_ISL_1862686|2021-03-01:0,Denmark/DCGC-57101/2021|EPI_ISL_1865601|2021-03-01:0,Denmark/DCGC-78531/2021|EPI_ISL_1887172|2021-02-22:0,Denmark/DCGC-44324/2021|EPI_ISL_1024702|2021-02-01:0,Denmark/DCGC-41959/2021|EPI_ISL_973787|2021-01-25:0,Denmark/DCGC-46642/2021|EPI_ISL_1066152|2021-02-01:0,Denmark/DCGC-49935/2021|EPI_ISL_1126326|2021-02-15:0,Denmark/DCGC-50667/2021|EPI_ISL_1127058|2021-02-15:0,Denmark/DCGC-43543/2021|EPI_ISL_1023921|2021-02-01:0,Denmark/DCGC-43541/2021|EPI_ISL_1023919|2021-02-01:0,Denmark/DCGC-46935/2021|EPI_ISL_1066446|2021-02-08:0,Denmark/DCGC-42508/2021|EPI_ISL_1022786|2021-02-08:0,Denmark/DCGC-43431/2021|EPI_ISL_1023775|2021-02-01:0,Denmark/DCGC-43674/2021|EPI_ISL_1024052|2021-02-01:0,Denmark/DCGC-42178/2021|EPI_ISL_1022456|2021-02-08:0,Denmark/DCGC-45858/2021|EPI_ISL_1065368|2021-02-08:0,Denmark/DCGC-45793/2021|EPI_ISL_1065303|2021-01-18:0,Denmark/DCGC-46694/2021|EPI_ISL_1066204|2021-02-08:0,Denmark/DCGC-47031/2021|EPI_ISL_1066542|2021-02-08:0,Denmark/DCGC-39836/2021|EPI_ISL_971513|2021-02-01:0,Denmark/DCGC-44133/2021|EPI_ISL_1024511|2021-02-01:0,Denmark/DCGC-49462/2021|EPI_ISL_1125852|2021-02-22:0,Denmark/DCGC-43278/2021|EPI_ISL_1023570|2021-02-08:0,Denmark/DCGC-40853/2021|EPI_ISL_972530|2021-02-01:0,Denmark/DCGC-42895/2021|EPI_ISL_1023173|2021-02-08:0,Denmark/DCGC-43206/2021|EPI_ISL_1023497|2021-02-08:0,Denmark/DCGC-43193/2021|EPI_ISL_1023484|2021-02-08:0,Denmark/DCGC-43140/2021|EPI_ISL_1023418|2021-02-08:0,Denmark/DCGC-40182/2021|EPI_ISL_971859|2021-02-01:0,Denmark/DCGC-48255/2021|EPI_ISL_1123963|2021-02-22:0,Denmark/DCGC-39996/2021|EPI_ISL_971673|2021-02-01:0,Denmark/DCGC-41099/2021|EPI_ISL_972776|2021-02-01:0,Denmark/DCGC-43336/2021|EPI_ISL_1023648|2021-02-01:0,Denmark/DCGC-44076/2021|EPI_ISL_1024454|2021-02-01:0,Denmark/DCGC-39790/2021|EPI_ISL_971467|2021-02-01:0,Denmark/DCGC-49948/2021|EPI_ISL_1126339|2021-02-15:0,Denmark/DCGC-73689/2021|EPI_ISL_1882260|2021-03-01:0,Denmark/DCGC-77013/2021|EPI_ISL_1885584|2021-02-22:0,Denmark/DCGC-72319/2021|EPI_ISL_1880890|2021-03-01:0)210473:1,Denmark/DCGC-32652/2021|EPI_ISL_869656|2021-01-11:0,Denmark/DCGC-34881/2021|EPI_ISL_926021|2021-01-11:0,Denmark/DCGC-32479/2021|EPI_ISL_869483|2021-01-18:0,Denmark/DCGC-36561/2021|EPI_ISL_927702|2021-01-18:0)210472:3,Denmark/DCGC-35141/2021|EPI_ISL_926281|2021-01-11:1,Denmark/DCGC-38438/2021|EPI_ISL_929579|2021-01-25:1,Denmark/DCGC-70572/2021|EPI_ISL_1879143|2021-01-11:1,(Denmark/DCGC-43253/2021|EPI_ISL_1023545|2021-02-08:0,Denmark/DCGC-39079/2021|EPI_ISL_930221|2021-01-25:0,Denmark/DCGC-42554/2021|EPI_ISL_1022832|2021-02-08:0)210474:2,(Denmark/DCGC-44443/2021|EPI_ISL_1024821|2021-02-01:0,Denmark/DCGC-40334/2021|EPI_ISL_972011|2021-01-25:0)210475:2,Denmark/DCGC-34089/2021|EPI_ISL_871099|2021-01-11:0,Denmark/DCGC-57897/2021|EPI_ISL_1866397|2021-01-11:0,Denmark/DCGC-38647/2021|EPI_ISL_929789|2021-01-18:0,Denmark/DCGC-39273/2021|EPI_ISL_930415|2021-01-18:0,Denmark/DCGC-32682/2021|EPI_ISL_869686|2021-01-11:0,Denmark/DCGC-31590/2021|EPI_ISL_856006|2021-01-11:0,Denmark/DCGC-44959/2021|EPI_ISL_1025337|2021-01-11:0,Denmark/DCGC-28743/2021|EPI_ISL_844746|2021-01-04:0,Denmark/DCGC-28725/2021|EPI_ISL_844745|2021-01-04:0,Denmark/DCGC-28476/2021|EPI_ISL_844742|2021-01-04:0,Denmark/DCGC-28468/2021|EPI_ISL_844741|2021-01-04:0,Denmark/DCGC-28422/2021|EPI_ISL_844740|2021-01-04:0,Denmark/DCGC-28304/2021|EPI_ISL_844737|2021-01-11:0,Denmark/DCGC-34795/2021|EPI_ISL_925935|2021-01-18:0,Denmark/DCGC-46178/2021|EPI_ISL_1065688|2021-01-18:0,Denmark/DCGC-37056/2021|EPI_ISL_928197|2021-01-25:0,Denmark/DCGC-38097/2021|EPI_ISL_929238|2021-01-18:0,Denmark/DCGC-38060/2021|EPI_ISL_929201|2021-01-11:0,Denmark/DCGC-36034/2021|EPI_ISL_927175|2021-01-18:0,Denmark/DCGC-39007/2021|EPI_ISL_930149|2021-01-18:0,Denmark/DCGC-37858/2021|EPI_ISL_928999|2021-01-18:0,Denmark/DCGC-28179/2021|EPI_ISL_844731|2021-01-11:0,Denmark/DCGC-32558/2021|EPI_ISL_869562|2021-01-18:0,Denmark/DCGC-30858/2021|EPI_ISL_847213|2021-01-11:0,Denmark/DCGC-40184/2021|EPI_ISL_971861|2021-02-01:0,Denmark/DCGC-35953/2021|EPI_ISL_927094|2021-01-18:0,Denmark/DCGC-32981/2021|EPI_ISL_869985|2021-01-11:0,Denmark/DCGC-35522/2021|EPI_ISL_926663|2021-01-11:0,Denmark/DCGC-33436/2021|EPI_ISL_870446|2021-01-11:0,Denmark/DCGC-39251/2021|EPI_ISL_930393|2021-01-18:0,Denmark/DCGC-44469/2021|EPI_ISL_1024847|2021-02-01:0,Denmark/DCGC-33864/2021|EPI_ISL_870874|2021-01-11:0,Denmark/DCGC-36578/2021|EPI_ISL_927719|2021-01-18:0,Denmark/DCGC-39195/2021|EPI_ISL_930337|2021-01-11:0,Denmark/DCGC-39193/2021|EPI_ISL_930335|2021-01-25:0,Denmark/DCGC-31347/2021|EPI_ISL_855727|2021-01-11:0,Denmark/DCGC-30567/2021|EPI_ISL_847206|2021-01-11:0,Denmark/DCGC-38445/2021|EPI_ISL_929586|2021-01-18:0,Denmark/DCGC-28346/2021|EPI_ISL_844680|2021-01-11:0,Denmark/DCGC-40812/2021|EPI_ISL_972489|2021-01-25:0,Denmark/DCGC-37937/2021|EPI_ISL_929078|2021-01-18:0,Denmark/DCGC-77055/2021|EPI_ISL_1885626|2021-01-18:0)210454:1,(Denmark/DCGC-50425/2021|EPI_ISL_1126816|2021-02-22:1,Denmark/DCGC-48215/2021|EPI_ISL_1123874|2021-02-15:0,Denmark/DCGC-59288/2021|EPI_ISL_1867859|2021-02-22:0,Denmark/DCGC-84987/2021|EPI_ISL_1894297|2021-02-22:0,Denmark/DCGC-83353/2021|EPI_ISL_1892364|2021-02-22:0,Denmark/DCGC-84294/2021|EPI_ISL_1893516|2021-02-22:0,Denmark/DCGC-84496/2021|EPI_ISL_1893771|2021-02-22:0,Denmark/DCGC-70422/2021|EPI_ISL_1878993|2021-02-22:0,Denmark/DCGC-49722/2021|EPI_ISL_1126113|2021-02-22:0,Denmark/DCGC-49307/2021|EPI_ISL_1125697|2021-02-22:0,Denmark/DCGC-50541/2021|EPI_ISL_1126932|2021-02-15:0,Denmark/DCGC-48601/2021|EPI_ISL_1124748|2021-02-22:0,Denmark/DCGC-65223/2021|EPI_ISL_1873794|2021-02-22:0,Denmark/DCGC-69169/2021|EPI_ISL_1877740|2021-02-22:0)210476:2,Denmark/DCGC-39270/2021|EPI_ISL_930412|2021-01-25:2,(Denmark/DCGC-40896/2021|EPI_ISL_972573|2021-01-25:1,Denmark/DCGC-43627/2021|EPI_ISL_1024005|2021-02-01:0,Denmark/DCGC-37547/2021|EPI_ISL_928688|2021-01-25:0,Denmark/DCGC-34804/2021|EPI_ISL_925944|2021-01-25:0,Denmark/DCGC-40232/2021|EPI_ISL_971909|2021-01-25:0,Denmark/DCGC-42224/2021|EPI_ISL_1022502|2021-02-08:0,Denmark/DCGC-38515/2021|EPI_ISL_929656|2021-01-18:0,Denmark/DCGC-38481/2021|EPI_ISL_929622|2021-01-18:0,Denmark/DCGC-40222/2021|EPI_ISL_971899|2021-02-01:0,Denmark/DCGC-40166/2021|EPI_ISL_971843|2021-01-25:0,Denmark/DCGC-41068/2021|EPI_ISL_972745|2021-01-25:0,Denmark/DCGC-47832/2021|EPI_ISL_1067367|2021-02-08:0,Denmark/DCGC-41268/2021|EPI_ISL_972945|2021-02-01:0,Denmark/DCGC-39592/2021|EPI_ISL_970996|2021-02-01:0,Denmark/DCGC-44444/2021|EPI_ISL_1024822|2021-02-01:0,Denmark/DCGC-38947/2021|EPI_ISL_930089|2021-01-18:0)210477:1,(Denmark/DCGC-36188/2021|EPI_ISL_927329|2021-01-18:0,Denmark/DCGC-32768/2021|EPI_ISL_869772|2021-01-11:0)210478:1,(Denmark/DCGC-38540/2021|EPI_ISL_929681|2021-01-18:0,Denmark/DCGC-37442/2021|EPI_ISL_928583|2021-01-18:0,Denmark/DCGC-40657/2021|EPI_ISL_972334|2021-01-25:0,Denmark/DCGC-37939/2021|EPI_ISL_929080|2021-01-18:0)210479:1,Denmark/DCGC-37082/2021|EPI_ISL_928223|2021-01-18:0,Denmark/DCGC-54550/2021|EPI_ISL_1862978|2021-02-01:0,Denmark/DCGC-83826/2021|EPI_ISL_1892931|2021-02-01:0,Denmark/DCGC-56684/2021|EPI_ISL_1865184|2021-01-11:0,Denmark/DCGC-52228/2021|EPI_ISL_1860282|2021-01-04:0,Denmark/DCGC-32843/2021|EPI_ISL_869847|2021-01-11:0,Denmark/DCGC-33638/2021|EPI_ISL_870648|2021-01-11:0,Denmark/DCGC-31924/2021|EPI_ISL_856340|2021-01-04:0,Denmark/DCGC-40104/2021|EPI_ISL_971781|2021-01-25:0,Denmark/DCGC-38624/2021|EPI_ISL_929766|2021-01-18:0,Denmark/DCGC-32723/2021|EPI_ISL_869727|2021-01-11:0,Denmark/DCGC-28384/2021|EPI_ISL_844739|2021-01-04:0,Denmark/DCGC-26069/2021|EPI_ISL_818289|2021-01-04:0,Denmark/DCGC-25789/2021|EPI_ISL_818283|2021-01-04:0,Denmark/DCGC-26014/2021|EPI_ISL_818280|2021-01-04:0,Denmark/DCGC-38079/2021|EPI_ISL_929220|2021-01-18:0,Denmark/DCGC-36015/2021|EPI_ISL_927156|2021-01-18:0,Denmark/DCGC-24833/2020|EPI_ISL_795197|2020-12-28:0,Denmark/DCGC-39630/2021|EPI_ISL_971041|2021-01-25:0,Denmark/DCGC-38678/2021|EPI_ISL_929820|2021-01-18:0,Denmark/DCGC-28252/2021|EPI_ISL_844735|2021-01-11:0,Denmark/DCGC-30660/2021|EPI_ISL_847180|2021-01-11:0,Denmark/DCGC-26479/2021|EPI_ISL_817288|2021-01-04:0,Denmark/DCGC-35539/2021|EPI_ISL_926680|2021-01-18:0,Denmark/DCGC-36326/2021|EPI_ISL_927467|2021-01-18:0,Denmark/DCGC-39220/2021|EPI_ISL_930362|2021-01-18:0,Denmark/DCGC-31717/2021|EPI_ISL_856133|2021-01-11:0,Denmark/DCGC-31684/2021|EPI_ISL_856100|2021-01-11:0,Denmark/DCGC-30613/2021|EPI_ISL_847207|2021-01-11:0,Denmark/DCGC-35029/2021|EPI_ISL_926169|2021-01-11:0,Denmark/DCGC-29342/2021|EPI_ISL_843389|2021-01-04:0,Denmark/DCGC-41699/2021|EPI_ISL_973376|2021-01-25:0,Denmark/DCGC-69293/2021|EPI_ISL_1877864|2021-01-11:0,Denmark/DCGC-66016/2021|EPI_ISL_1874587|2021-01-25:0)210453:1,((Denmark/DCGC-46946/2021|EPI_ISL_1066457|2021-02-08:0,Denmark/DCGC-46667/2021|EPI_ISL_1066177|2021-02-08:1)210481:1,Denmark/DCGC-44158/2021|EPI_ISL_1024536|2021-02-01:1,Denmark/DCGC-47390/2021|EPI_ISL_1066925|2021-02-15:2,Denmark/DCGC-46819/2021|EPI_ISL_1066330|2021-02-15:1,(((Denmark/DCGC-83949/2021|EPI_ISL_1893115|2021-02-22:0,Denmark/DCGC-58080/2021|EPI_ISL_1866583|2021-02-22:0,Denmark/DCGC-82326/2021|EPI_ISL_1891018|2021-02-22:0,Denmark/DCGC-72838/2021|EPI_ISL_1881409|2021-02-22:0)210484:1,Denmark/DCGC-52082/2021|EPI_ISL_1860126|2021-02-22:0,Denmark/DCGC-84051/2021|EPI_ISL_1893217|2021-02-22:0,Denmark/DCGC-82576/2021|EPI_ISL_1891421|2021-02-22:0)210483:1,Denmark/DCGC-50447/2021|EPI_ISL_1126838|2021-02-15:0,Denmark/DCGC-51485/2021|EPI_ISL_1859273|2021-02-15:0,Denmark/DCGC-48869/2021|EPI_ISL_1125216|2021-02-15:0,Denmark/DCGC-49082/2021|EPI_ISL_1125471|2021-02-15:0,Denmark/DCGC-49042/2021|EPI_ISL_1125431|2021-02-15:0,Denmark/DCGC-50282/2021|EPI_ISL_1126673|2021-02-15:0)210482:1,Denmark/DCGC-58277/2021|EPI_ISL_1866780|2021-04-05:1,Denmark/DCGC-63731/2021|EPI_ISL_1872302|2021-04-05:1,Denmark/DCGC-64160/2021|EPI_ISL_1872731|2021-03-29:1,Denmark/DCGC-81260/2021|EPI_ISL_1889902|2021-04-05:2,Denmark/DCGC-64773/2021|EPI_ISL_1873344|2021-04-19:1,Denmark/DCGC-62671/2021|EPI_ISL_1871242|2021-03-08:1,Denmark/DCGC-51362/2021|EPI_ISL_1859150|2021-04-05:1,((Denmark/DCGC-53161/2021|EPI_ISL_1861215|2021-04-12:0,Denmark/DCGC-55969/2021|EPI_ISL_1864414|2021-04-05:1)210486:1,Denmark/DCGC-56598/2021|EPI_ISL_1865098|2021-04-05:0,Denmark/DCGC-72018/2021|EPI_ISL_1880589|2021-04-05:0)210485:1,Denmark/DCGC-59616/2021|EPI_ISL_1868187|2021-03-29:1,((Denmark/DCGC-75913/2021|EPI_ISL_1884484|2021-03-15:0,Denmark/DCGC-58689/2021|EPI_ISL_1867192|2021-03-08:0)210488:1,Denmark/DCGC-82313/2021|EPI_ISL_1891002|2021-03-08:0,Denmark/DCGC-67657/2021|EPI_ISL_1876228|2021-03-08:0)210487:1,Denmark/DCGC-56622/2021|EPI_ISL_1865122|2021-03-29:1,Denmark/DCGC-57173/2021|EPI_ISL_1865673|2021-03-22:1,Denmark/DCGC-80990/2021|EPI_ISL_1889632|2021-04-05:1,Denmark/DCGC-80273/2021|EPI_ISL_1888914|2021-03-15:1,Denmark/DCGC-86880/2021|EPI_ISL_1896239|2021-04-19:1,Denmark/DCGC-81501/2021|EPI_ISL_1890143|2021-03-29:2,(Denmark/DCGC-76263/2021|EPI_ISL_1884834|2021-03-08:0,(Denmark/DCGC-84776/2021|EPI_ISL_1894086|2021-03-15:0,Denmark/DCGC-60169/2021|EPI_ISL_1868740|2021-03-15:0)210490:3)210489:1,Denmark/DCGC-76270/2021|EPI_ISL_1884841|2021-03-01:2,Denmark/DCGC-69989/2021|EPI_ISL_1878560|2021-03-08:1,(Denmark/DCGC-69995/2021|EPI_ISL_1878566|2021-02-22:0,Denmark/DCGC-80612/2021|EPI_ISL_1889253|2021-03-15:1)210491:1,Denmark/DCGC-71727/2021|EPI_ISL_1880298|2021-03-01:1,Denmark/DCGC-67148/2021|EPI_ISL_1875719|2021-04-19:1,Denmark/DCGC-74394/2021|EPI_ISL_1882965|2021-03-29:1,(Denmark/DCGC-92076/2021|EPI_ISL_2028371|2021-04-26:1,Denmark/DCGC-89599/2021|EPI_ISL_2025822|2021-04-26:0,Denmark/DCGC-87684/2021|EPI_ISL_2023869|2021-04-26:0)210492:1,Denmark/DCGC-90917/2021|EPI_ISL_2027197|2021-05-03:2,(Denmark/DCGC-98475/2021|EPI_ISL_2296740|2021-05-10:1,Denmark/DCGC-90467/2021|EPI_ISL_2026726|2021-05-03:0,Denmark/DCGC-93677/2021|EPI_ISL_2173522|2021-05-03:0,Denmark/DCGC-89200/2021|EPI_ISL_2025417|2021-05-03:0)210493:1,((Denmark/DCGC-99255/2021|EPI_ISL_2297331|2021-05-10:0,Denmark/DCGC-100871/2021|EPI_ISL_2298638|2021-05-17:0,Denmark/DCGC-99378/2021|EPI_ISL_2297431|2021-05-17:0,Denmark/DCGC-100294/2021|EPI_ISL_2298194|2021-05-17:0)210495:1,Denmark/DCGC-92932/2021|EPI_ISL_2172776|2021-05-10:0,Denmark/DCGC-96660/2021|EPI_ISL_2176531|2021-05-10:0,Denmark/DCGC-96519/2021|EPI_ISL_2176390|2021-05-10:0,Denmark/DCGC-97382/2021|EPI_ISL_2177269|2021-05-10:0,Denmark/DCGC-93097/2021|EPI_ISL_2172941|2021-05-10:0,Denmark/DCGC-96031/2021|EPI_ISL_2175879|2021-05-10:0,Denmark/DCGC-96438/2021|EPI_ISL_2176308|2021-05-10:0,Denmark/DCGC-97940/2021|EPI_ISL_2177903|2021-05-10:0,Denmark/DCGC-103178/2021|EPI_ISL_2300716|2021-05-17:0,Denmark/DCGC-104014/2021|EPI_ISL_2301341|2021-05-17:0)210494:1,Denmark/DCGC-97364/2021|EPI_ISL_2177251|2021-05-03:1,Denmark/DCGC-95920/2021|EPI_ISL_2175768|2021-05-03:1,(Denmark/DCGC-101025/2021|EPI_ISL_2298786|2021-05-17:1,Denmark/DCGC-102195/2021|EPI_ISL_2299835|2021-05-10:1,Denmark/DCGC-97676/2021|EPI_ISL_2177639|2021-05-10:0,Denmark/DCGC-95054/2021|EPI_ISL_2174901|2021-05-10:0,Denmark/DCGC-99225/2021|EPI_ISL_2297308|2021-05-10:0,Denmark/DCGC-98974/2021|EPI_ISL_2297125|2021-05-17:0,Denmark/DCGC-103581/2021|EPI_ISL_2301018|2021-05-10:0,Denmark/DCGC-99771/2021|EPI_ISL_2297726|2021-05-17:0,Denmark/DCGC-100991/2021|EPI_ISL_2298729|2021-05-17:0)210496:1,Denmark/DCGC-96647/2021|EPI_ISL_2176518|2021-05-10:1,(Denmark/DCGC-95333/2021|EPI_ISL_2175180|2021-05-03:2,Denmark/DCGC-88938/2021|EPI_ISL_2025152|2021-04-26:0)210497:2,Denmark/DCGC-95031/2021|EPI_ISL_2174878|2021-05-10:1,Denmark/DCGC-93571/2021|EPI_ISL_2173416|2021-05-03:1,(Denmark/DCGC-102045/2021|EPI_ISL_2299720|2021-05-17:1,Denmark/DCGC-101911/2021|EPI_ISL_2299616|2021-05-17:0,Denmark/DCGC-101684/2021|EPI_ISL_2299342|2021-05-17:0,Denmark/DCGC-103322/2021|EPI_ISL_2300826|2021-05-17:0,Denmark/DCGC-102539/2021|EPI_ISL_2300082|2021-05-17:0,Denmark/DCGC-99690/2021|EPI_ISL_2297666|2021-05-17:0,Denmark/DCGC-101561/2021|EPI_ISL_2299230|2021-05-17:0,Denmark/DCGC-102520/2021|EPI_ISL_2300067|2021-05-10:0,Denmark/DCGC-102522/2021|EPI_ISL_2300069|2021-05-17:0,Denmark/DCGC-99853/2021|EPI_ISL_2297790|2021-05-10:0,Denmark/DCGC-100645/2021|EPI_ISL_2298471|2021-05-17:0,Denmark/DCGC-102932/2021|EPI_ISL_2300437|2021-05-17:0,Denmark/DCGC-100484/2021|EPI_ISL_2298343|2021-05-17:0,Denmark/DCGC-102442/2021|EPI_ISL_2300016|2021-05-17:0,Denmark/DCGC-99012/2021|EPI_ISL_2297152|2021-05-17:0,Denmark/DCGC-103175/2021|EPI_ISL_2300713|2021-05-17:0,Denmark/DCGC-100933/2021|EPI_ISL_2298688|2021-05-17:0,Denmark/DCGC-102163/2021|EPI_ISL_2299809|2021-05-17:0,Denmark/DCGC-101280/2021|EPI_ISL_2299029|2021-05-17:0,Denmark/DCGC-103978/2021|EPI_ISL_2301312|2021-05-10:0,Denmark/DCGC-100937/2021|EPI_ISL_2298692|2021-05-17:0,Denmark/DCGC-100267/2021|EPI_ISL_2298173|2021-05-17:0,Denmark/DCGC-103538/2021|EPI_ISL_2300982|2021-05-17:0,Denmark/DCGC-100088/2021|EPI_ISL_2297963|2021-05-17:0,Denmark/DCGC-101405/2021|EPI_ISL_2299120|2021-05-17:0,Denmark/DCGC-99423/2021|EPI_ISL_2297465|2021-05-17:0,Denmark/DCGC-101845/2021|EPI_ISL_2299572|2021-05-17:0,Denmark/DCGC-99554/2021|EPI_ISL_2297565|2021-05-17:0,Denmark/DCGC-99178/2021|EPI_ISL_2297276|2021-05-17:0,Denmark/DCGC-101305/2021|EPI_ISL_2299049|2021-05-17:0,Denmark/DCGC-101253/2021|EPI_ISL_2299011|2021-05-17:0)210498:1,Denmark/DCGC-101882/2021|EPI_ISL_2299599|2021-05-10:1,(Denmark/DCGC-101731/2021|EPI_ISL_2299420|2021-05-17:1,Denmark/DCGC-99918/2021|EPI_ISL_2297836|2021-05-17:0,Denmark/DCGC-99190/2021|EPI_ISL_2297284|2021-05-17:0,Denmark/DCGC-103792/2021|EPI_ISL_2301175|2021-05-17:0,Denmark/DCGC-100694/2021|EPI_ISL_2298502|2021-05-17:0,Denmark/DCGC-100078/2021|EPI_ISL_2297955|2021-05-17:0,Denmark/DCGC-102590/2021|EPI_ISL_2300121|2021-05-17:0,Denmark/DCGC-102450/2021|EPI_ISL_2300023|2021-05-17:0,Denmark/DCGC-100477/2021|EPI_ISL_2298336|2021-05-17:0)210499:1,(Denmark/DCGC-101871/2021|EPI_ISL_2299593|2021-05-10:1,Denmark/DCGC-96459/2021|EPI_ISL_2176330|2021-05-03:0,Denmark/DCGC-99903/2021|EPI_ISL_2297825|2021-05-10:0)210500:1,Denmark/DCGC-99657/2021|EPI_ISL_2297642|2021-05-17:1,Denmark/DCGC-103583/2021|EPI_ISL_2301019|2021-05-10:1,Denmark/DCGC-102773/2021|EPI_ISL_2300266|2021-05-10:1,Denmark/DCGC-101470/2021|EPI_ISL_2299165|2021-05-17:1,(Denmark/DCGC-101740/2021|EPI_ISL_2299433|2021-05-17:1,Denmark/DCGC-103086/2021|EPI_ISL_2300632|2021-05-10:0,Denmark/DCGC-101860/2021|EPI_ISL_2299584|2021-05-17:0)210501:1,Denmark/DCGC-99957/2021|EPI_ISL_2297866|2021-05-17:1,Denmark/DCGC-100336/2021|EPI_ISL_2298229|2021-05-10:1,Denmark/DCGC-98623/2021|EPI_ISL_2296855|2021-05-17:1,Denmark/DCGC-101328/2021|EPI_ISL_2299059|2021-05-10:1,Denmark/DCGC-101152/2021|EPI_ISL_2298930|2021-05-10:1,Denmark/DCGC-101332/2021|EPI_ISL_2299063|2021-05-17:1,(Denmark/DCGC-50227/2021|EPI_ISL_1126618|2021-02-15:0,Denmark/DCGC-80182/2021|EPI_ISL_1888823|2021-02-22:0,Denmark/DCGC-48097/2021|EPI_ISL_1123605|2021-02-15:0,Denmark/DCGC-49697/2021|EPI_ISL_1126088|2021-02-15:0,Denmark/DCGC-48338/2021|EPI_ISL_1124154|2021-02-15:0,Denmark/DCGC-50549/2021|EPI_ISL_1126940|2021-02-15:0,Denmark/DCGC-50344/2021|EPI_ISL_1126735|2021-02-15:0,Denmark/DCGC-49375/2021|EPI_ISL_1125765|2021-02-15:0,Denmark/DCGC-69156/2021|EPI_ISL_1877727|2021-02-22:0,Denmark/DCGC-61692/2021|EPI_ISL_1870263|2021-02-22:0,Denmark/DCGC-76929/2021|EPI_ISL_1885500|2021-02-22:0)210502:1,(Denmark/DCGC-48823/2021|EPI_ISL_1125169|2021-02-15:0,Denmark/DCGC-45869/2021|EPI_ISL_1065379|2021-02-15:0)210503:1,(Denmark/DCGC-43254/2021|EPI_ISL_1023546|2021-02-08:0,Denmark/DCGC-42252/2021|EPI_ISL_1022530|2021-02-08:0)210504:1,(Denmark/DCGC-70433/2021|EPI_ISL_1879004|2021-03-29:0,Denmark/DCGC-58720/2021|EPI_ISL_1867223|2021-04-05:0,Denmark/DCGC-66804/2021|EPI_ISL_1875375|2021-04-12:0)210505:1,(Denmark/DCGC-73885/2021|EPI_ISL_1882456|2021-04-19:0,Denmark/DCGC-63552/2021|EPI_ISL_1872123|2021-04-26:0,Denmark/DCGC-76457/2021|EPI_ISL_1885028|2021-04-26:0,Denmark/DCGC-88260/2021|EPI_ISL_2024445|2021-04-26:0,Denmark/DCGC-91321/2021|EPI_ISL_2027611|2021-04-26:0)210506:1,(Denmark/DCGC-69178/2021|EPI_ISL_1877749|2021-04-05:0,Denmark/DCGC-60348/2021|EPI_ISL_1868919|2021-04-05:0)210507:1,Denmark/DCGC-44332/2021|EPI_ISL_1024710|2021-02-01:0,Denmark/DCGC-98375/2021|EPI_ISL_2178338|2021-05-10:0,Denmark/DCGC-98327/2021|EPI_ISL_2178290|2021-05-10:0,Denmark/DCGC-98268/2021|EPI_ISL_2178231|2021-05-10:0,Denmark/DCGC-93086/2021|EPI_ISL_2172930|2021-05-03:0,Denmark/DCGC-94069/2021|EPI_ISL_2173914|2021-05-10:0,Denmark/DCGC-98167/2021|EPI_ISL_2178130|2021-05-10:0,Denmark/DCGC-93426/2021|EPI_ISL_2173270|2021-04-26:0,Denmark/DCGC-93832/2021|EPI_ISL_2173677|2021-05-10:0,Denmark/DCGC-98142/2021|EPI_ISL_2178105|2021-05-10:0,Denmark/DCGC-93010/2021|EPI_ISL_2172854|2021-05-03:0,Denmark/DCGC-94341/2021|EPI_ISL_2174187|2021-05-10:0,Denmark/DCGC-93275/2021|EPI_ISL_2173119|2021-05-10:0,Denmark/DCGC-98016/2021|EPI_ISL_2177979|2021-05-03:0,Denmark/DCGC-98256/2021|EPI_ISL_2178219|2021-05-10:0,Denmark/DCGC-94058/2021|EPI_ISL_2173903|2021-05-10:0,Denmark/DCGC-98300/2021|EPI_ISL_2178263|2021-04-26:0,Denmark/DCGC-92995/2021|EPI_ISL_2172839|2021-05-03:0,Denmark/DCGC-93884/2021|EPI_ISL_2173729|2021-05-10:0,Denmark/DCGC-93264/2021|EPI_ISL_2173108|2021-05-10:0,Denmark/DCGC-96886/2021|EPI_ISL_2176757|2021-05-03:0,Denmark/DCGC-95384/2021|EPI_ISL_2175231|2021-05-10:0,Denmark/DCGC-98344/2021|EPI_ISL_2178307|2021-05-03:0,Denmark/DCGC-97088/2021|EPI_ISL_2176975|2021-05-10:0,Denmark/DCGC-97407/2021|EPI_ISL_2177294|2021-05-10:0,Denmark/DCGC-95396/2021|EPI_ISL_2175243|2021-05-10:0,Denmark/DCGC-96380/2021|EPI_ISL_2176228|2021-05-10:0,Denmark/DCGC-93493/2021|EPI_ISL_2173337|2021-05-10:0,Denmark/DCGC-95590/2021|EPI_ISL_2175437|2021-05-10:0,Denmark/DCGC-93944/2021|EPI_ISL_2173789|2021-05-10:0,Denmark/DCGC-94194/2021|EPI_ISL_2174039|2021-05-10:0,Denmark/DCGC-93063/2021|EPI_ISL_2172907|2021-05-03:0,Denmark/DCGC-98175/2021|EPI_ISL_2178138|2021-05-10:0,Denmark/DCGC-95495/2021|EPI_ISL_2175342|2021-05-03:0,Denmark/DCGC-92888/2021|EPI_ISL_2172732|2021-05-10:0,Denmark/DCGC-95253/2021|EPI_ISL_2175100|2021-05-10:0,Denmark/DCGC-98181/2021|EPI_ISL_2178144|2021-05-10:0,Denmark/DCGC-95517/2021|EPI_ISL_2175364|2021-05-03:0,Denmark/DCGC-95438/2021|EPI_ISL_2175285|2021-05-10:0,Denmark/DCGC-96151/2021|EPI_ISL_2175999|2021-05-10:0,Denmark/DCGC-96411/2021|EPI_ISL_2176272|2021-05-10:0,Denmark/DCGC-96755/2021|EPI_ISL_2176626|2021-05-10:0,Denmark/DCGC-93490/2021|EPI_ISL_2173334|2021-05-03:0,Denmark/DCGC-94128/2021|EPI_ISL_2173973|2021-05-10:0,Denmark/DCGC-96593/2021|EPI_ISL_2176464|2021-05-10:0,Denmark/DCGC-96362/2021|EPI_ISL_2176210|2021-05-10:0,Denmark/DCGC-97433/2021|EPI_ISL_2177320|2021-05-03:0,Denmark/DCGC-94505/2021|EPI_ISL_2174351|2021-05-03:0,Denmark/DCGC-97161/2021|EPI_ISL_2177048|2021-05-03:0,Denmark/DCGC-97738/2021|EPI_ISL_2177701|2021-05-03:0,Denmark/DCGC-93633/2021|EPI_ISL_2173478|2021-05-10:0,Denmark/DCGC-94969/2021|EPI_ISL_2174816|2021-05-03:0,Denmark/DCGC-95866/2021|EPI_ISL_2175714|2021-05-10:0,Denmark/DCGC-94107/2021|EPI_ISL_2173952|2021-05-10:0,Denmark/DCGC-96564/2021|EPI_ISL_2176435|2021-05-03:0,Denmark/DCGC-84433/2021|EPI_ISL_1893708|2021-02-22:0,Denmark/DCGC-78657/2021|EPI_ISL_1887298|2021-03-29:0,Denmark/DCGC-80084/2021|EPI_ISL_1888725|2021-03-15:0,Denmark/DCGC-55929/2021|EPI_ISL_1864357|2021-02-22:0,Denmark/DCGC-82486/2021|EPI_ISL_1891281|2021-03-29:0,Denmark/DCGC-82484/2021|EPI_ISL_1891277|2021-03-22:0,Denmark/DCGC-61137/2021|EPI_ISL_1869708|2021-04-19:0,Denmark/DCGC-83895/2021|EPI_ISL_1893061|2021-03-29:0,Denmark/DCGC-51611/2021|EPI_ISL_1859495|2021-03-29:0,Denmark/DCGC-58258/2021|EPI_ISL_1866761|2021-03-15:0,Denmark/DCGC-79738/2021|EPI_ISL_1888379|2021-04-12:0,Denmark/DCGC-79924/2021|EPI_ISL_1888565|2021-04-05:0,Denmark/DCGC-59525/2021|EPI_ISL_1868096|2021-03-29:0,Denmark/DCGC-58121/2021|EPI_ISL_1866624|2021-04-19:0,Denmark/DCGC-59639/2021|EPI_ISL_1868210|2021-04-19:0,Denmark/DCGC-59272/2021|EPI_ISL_1867843|2021-03-08:0,Denmark/DCGC-81661/2021|EPI_ISL_1890303|2021-04-19:0,Denmark/DCGC-79656/2021|EPI_ISL_1888297|2021-04-19:0,Denmark/DCGC-80714/2021|EPI_ISL_1889355|2021-03-01:0,Denmark/DCGC-80561/2021|EPI_ISL_1889202|2021-04-05:0,Denmark/DCGC-78272/2021|EPI_ISL_1886913|2021-03-22:0,Denmark/DCGC-60075/2021|EPI_ISL_1868646|2021-03-01:0,Denmark/DCGC-84793/2021|EPI_ISL_1894103|2021-03-29:0,Denmark/DCGC-86569/2021|EPI_ISL_1895900|2021-02-22:0,Denmark/DCGC-62392/2021|EPI_ISL_1870963|2021-03-29:0,Denmark/DCGC-52542/2021|EPI_ISL_1860596|2021-04-12:0,Denmark/DCGC-84046/2021|EPI_ISL_1893212|2021-03-22:0,Denmark/DCGC-60030/2021|EPI_ISL_1868601|2021-03-29:0,Denmark/DCGC-70504/2021|EPI_ISL_1879075|2021-03-01:0,Denmark/DCGC-79651/2021|EPI_ISL_1888292|2021-03-29:0,Denmark/DCGC-59836/2021|EPI_ISL_1868407|2021-04-19:0,Denmark/DCGC-85497/2021|EPI_ISL_1894815|2021-03-22:0,Denmark/DCGC-56590/2021|EPI_ISL_1865090|2021-03-08:0,Denmark/DCGC-78784/2021|EPI_ISL_1887425|2021-03-29:0,Denmark/DCGC-54645/2021|EPI_ISL_1863073|2021-04-05:0,Denmark/DCGC-59323/2021|EPI_ISL_1867894|2021-03-22:0,Denmark/DCGC-84909/2021|EPI_ISL_1894219|2021-03-29:0,Denmark/DCGC-54141/2021|EPI_ISL_1862569|2021-03-22:0,Denmark/DCGC-70446/2021|EPI_ISL_1879017|2021-04-19:0,Denmark/DCGC-57266/2021|EPI_ISL_1865766|2021-03-15:0,Denmark/DCGC-53649/2021|EPI_ISL_1861703|2021-03-08:0,Denmark/DCGC-54783/2021|EPI_ISL_1863211|2021-03-01:0,Denmark/DCGC-50787/2021|EPI_ISL_1858173|2021-03-29:0,Denmark/DCGC-51393/2021|EPI_ISL_1859181|2021-03-08:0,Denmark/DCGC-82338/2021|EPI_ISL_1891036|2021-03-08:0,Denmark/DCGC-78483/2021|EPI_ISL_1887124|2021-03-01:0,Denmark/DCGC-62470/2021|EPI_ISL_1871041|2021-03-29:0,Denmark/DCGC-74709/2021|EPI_ISL_1883280|2021-04-19:0,Denmark/DCGC-57373/2021|EPI_ISL_1865873|2021-04-19:0,Denmark/DCGC-56452/2021|EPI_ISL_1864952|2021-03-08:0,Denmark/DCGC-58057/2021|EPI_ISL_1866560|2021-03-08:0,Denmark/DCGC-80298/2021|EPI_ISL_1888939|2021-04-05:0,Denmark/DCGC-51977/2021|EPI_ISL_1860009|2021-03-01:0,Denmark/DCGC-64720/2021|EPI_ISL_1873291|2021-03-01:0,Denmark/DCGC-81593/2021|EPI_ISL_1890235|2021-03-15:0,Denmark/DCGC-86213/2021|EPI_ISL_1895534|2021-04-05:0,Denmark/DCGC-84208/2021|EPI_ISL_1893386|2021-03-01:0,Denmark/DCGC-84589/2021|EPI_ISL_1893893|2021-04-26:0,Denmark/DCGC-60480/2021|EPI_ISL_1869051|2021-03-29:0,Denmark/DCGC-84895/2021|EPI_ISL_1894205|2021-04-05:0,Denmark/DCGC-68176/2021|EPI_ISL_1876747|2021-03-01:0,Denmark/DCGC-54060/2021|EPI_ISL_1862488|2021-03-29:0,Denmark/DCGC-80391/2021|EPI_ISL_1889032|2021-03-29:0,Denmark/DCGC-60982/2021|EPI_ISL_1869553|2021-04-19:0,Denmark/DCGC-58171/2021|EPI_ISL_1866674|2021-03-29:0,Denmark/DCGC-54009/2021|EPI_ISL_1862418|2021-04-19:0,Denmark/DCGC-55275/2021|EPI_ISL_1863703|2021-03-29:0,Denmark/DCGC-83470/2021|EPI_ISL_1892481|2021-04-19:0,Denmark/DCGC-55801/2021|EPI_ISL_1864229|2021-03-08:0,Denmark/DCGC-52767/2021|EPI_ISL_1860821|2021-03-22:0,Denmark/DCGC-60128/2021|EPI_ISL_1868699|2021-03-15:0,Denmark/DCGC-57409/2021|EPI_ISL_1865909|2021-03-29:0,Denmark/DCGC-78579/2021|EPI_ISL_1887220|2021-03-29:0,Denmark/DCGC-56475/2021|EPI_ISL_1864975|2021-04-19:0,Denmark/DCGC-83362/2021|EPI_ISL_1892373|2021-03-29:0,Denmark/DCGC-61062/2021|EPI_ISL_1869633|2021-04-19:0,Denmark/DCGC-55202/2021|EPI_ISL_1863630|2021-03-15:0,Denmark/DCGC-83671/2021|EPI_ISL_1892742|2021-03-29:0,Denmark/DCGC-78982/2021|EPI_ISL_1887623|2021-03-22:0,Denmark/DCGC-78590/2021|EPI_ISL_1887231|2021-04-05:0,Denmark/DCGC-80008/2021|EPI_ISL_1888649|2021-03-01:0,Denmark/DCGC-66553/2021|EPI_ISL_1875124|2021-04-05:0,Denmark/DCGC-59740/2021|EPI_ISL_1868311|2021-02-22:0,Denmark/DCGC-50736/2021|EPI_ISL_1858061|2021-03-22:0,Denmark/DCGC-61197/2021|EPI_ISL_1869768|2021-03-08:0,Denmark/DCGC-85106/2021|EPI_ISL_1894416|2021-03-22:0,Denmark/DCGC-57542/2021|EPI_ISL_1866042|2021-03-22:0,Denmark/DCGC-52838/2021|EPI_ISL_1860892|2021-03-01:0,Denmark/DCGC-54158/2021|EPI_ISL_1862586|2021-04-19:0,Denmark/DCGC-85073/2021|EPI_ISL_1894383|2021-03-15:0,Denmark/DCGC-83875/2021|EPI_ISL_1893028|2021-04-05:0,Denmark/DCGC-63550/2021|EPI_ISL_1872121|2021-03-29:0,Denmark/DCGC-83057/2021|EPI_ISL_1891924|2021-03-29:0,Denmark/DCGC-87137/2021|EPI_ISL_1896496|2021-04-26:0,Denmark/DCGC-57539/2021|EPI_ISL_1866039|2021-03-01:0,Denmark/DCGC-66681/2021|EPI_ISL_1875252|2021-03-01:0,Denmark/DCGC-53677/2021|EPI_ISL_1861760|2021-04-12:0,Denmark/DCGC-53977/2021|EPI_ISL_1862357|2021-03-08:0,Denmark/DCGC-63681/2021|EPI_ISL_1872252|2021-03-29:0,Denmark/DCGC-81459/2021|EPI_ISL_1890101|2021-02-15:0,Denmark/DCGC-63341/2021|EPI_ISL_1871912|2021-03-01:0,Denmark/DCGC-85026/2021|EPI_ISL_1894336|2021-03-01:0,Denmark/DCGC-64866/2021|EPI_ISL_1873437|2021-03-01:0,Denmark/DCGC-79677/2021|EPI_ISL_1888318|2021-03-29:0,Denmark/DCGC-86247/2021|EPI_ISL_1895568|2021-03-01:0,Denmark/DCGC-61824/2021|EPI_ISL_1870395|2021-04-19:0,Denmark/DCGC-52595/2021|EPI_ISL_1860649|2021-03-22:0,Denmark/DCGC-59968/2021|EPI_ISL_1868539|2021-03-08:0,Denmark/DCGC-86686/2021|EPI_ISL_1896044|2021-04-05:0,Denmark/DCGC-50783/2021|EPI_ISL_1858169|2021-04-19:0,Denmark/DCGC-86246/2021|EPI_ISL_1895567|2021-03-22:0,Denmark/DCGC-81246/2021|EPI_ISL_1889888|2021-03-01:0,Denmark/DCGC-57942/2021|EPI_ISL_1866445|2021-04-19:0,Denmark/DCGC-52601/2021|EPI_ISL_1860655|2021-03-29:0,Denmark/DCGC-84093/2021|EPI_ISL_1893259|2021-03-01:0,Denmark/DCGC-82276/2021|EPI_ISL_1890949|2021-04-05:0,Denmark/DCGC-63881/2021|EPI_ISL_1872452|2021-04-05:0,Denmark/DCGC-58033/2021|EPI_ISL_1866536|2021-03-29:0,Denmark/DCGC-52298/2021|EPI_ISL_1860352|2021-02-22:0,Denmark/DCGC-85913/2021|EPI_ISL_1895234|2021-03-08:0,Denmark/DCGC-52325/2021|EPI_ISL_1860379|2021-03-01:0,Denmark/DCGC-51723/2021|EPI_ISL_1859737|2021-03-22:0,Denmark/DCGC-85915/2021|EPI_ISL_1895236|2021-03-22:0,Denmark/DCGC-70428/2021|EPI_ISL_1878999|2021-03-29:0,Denmark/DCGC-50151/2021|EPI_ISL_1126542|2021-02-15:0,Denmark/DCGC-47166/2021|EPI_ISL_1066679|2021-02-08:0,Denmark/DCGC-49714/2021|EPI_ISL_1126105|2021-02-15:0,Denmark/DCGC-46656/2021|EPI_ISL_1066166|2021-02-08:0,Denmark/DCGC-50652/2021|EPI_ISL_1127043|2021-02-15:0,Denmark/DCGC-50638/2021|EPI_ISL_1127029|2021-02-08:0,Denmark/DCGC-46022/2021|EPI_ISL_1065532|2021-02-15:0,Denmark/DCGC-48933/2021|EPI_ISL_1125313|2021-02-15:0,Denmark/DCGC-49681/2021|EPI_ISL_1126072|2021-02-15:0,Denmark/DCGC-47186/2021|EPI_ISL_1066699|2021-02-15:0,Denmark/DCGC-47639/2021|EPI_ISL_1067174|2021-02-15:0,Denmark/DCGC-48018/2021|EPI_ISL_1067553|2021-02-15:0,Denmark/DCGC-49654/2021|EPI_ISL_1126045|2021-02-15:0,Denmark/DCGC-49859/2021|EPI_ISL_1126250|2021-02-15:0,Denmark/DCGC-43392/2021|EPI_ISL_1023736|2021-02-01:0,Denmark/DCGC-42971/2021|EPI_ISL_1023249|2021-02-08:0,Denmark/DCGC-47389/2021|EPI_ISL_1066924|2021-02-08:0,Denmark/DCGC-50070/2021|EPI_ISL_1126461|2021-02-08:0,Denmark/DCGC-48621/2021|EPI_ISL_1124792|2021-02-08:0,Denmark/DCGC-48809/2021|EPI_ISL_1125155|2021-02-15:0,Denmark/DCGC-44381/2021|EPI_ISL_1024759|2021-02-01:0,Denmark/DCGC-42695/2021|EPI_ISL_1022973|2021-02-08:0,Denmark/DCGC-42639/2021|EPI_ISL_1022917|2021-02-08:0,Denmark/DCGC-45695/2021|EPI_ISL_1065205|2021-02-08:0,Denmark/DCGC-42548/2021|EPI_ISL_1022826|2021-02-08:0,Denmark/DCGC-42527/2021|EPI_ISL_1022805|2021-02-08:0,Denmark/DCGC-43226/2021|EPI_ISL_1023517|2021-02-08:0,Denmark/DCGC-48875/2021|EPI_ISL_1125222|2021-02-15:0,Denmark/DCGC-48693/2021|EPI_ISL_1124955|2021-02-15:0,Denmark/DCGC-48970/2021|EPI_ISL_1125356|2021-02-15:0,Denmark/DCGC-48755/2021|EPI_ISL_1125094|2021-02-15:0,Denmark/DCGC-71131/2021|EPI_ISL_1879702|2021-03-15:0,Denmark/DCGC-76319/2021|EPI_ISL_1884890|2021-03-01:0,Denmark/DCGC-71801/2021|EPI_ISL_1880372|2021-03-01:0,Denmark/DCGC-76284/2021|EPI_ISL_1884855|2021-03-01:0,Denmark/DCGC-67575/2021|EPI_ISL_1876146|2021-03-29:0,Denmark/DCGC-71482/2021|EPI_ISL_1880053|2021-03-01:0,Denmark/DCGC-76853/2021|EPI_ISL_1885424|2021-03-15:0,Denmark/DCGC-74167/2021|EPI_ISL_1882738|2021-03-01:0,Denmark/DCGC-71438/2021|EPI_ISL_1880009|2021-03-01:0,Denmark/DCGC-76873/2021|EPI_ISL_1885444|2021-03-01:0,Denmark/DCGC-73334/2021|EPI_ISL_1881905|2021-03-01:0,Denmark/DCGC-61503/2021|EPI_ISL_1870074|2021-03-08:0,Denmark/DCGC-74556/2021|EPI_ISL_1883127|2021-04-05:0,Denmark/DCGC-67031/2021|EPI_ISL_1875602|2021-03-29:0,Denmark/DCGC-61438/2021|EPI_ISL_1870009|2021-03-15:0,Denmark/DCGC-74165/2021|EPI_ISL_1882736|2021-03-08:0,Denmark/DCGC-64638/2021|EPI_ISL_1873209|2021-04-05:0,Denmark/DCGC-74164/2021|EPI_ISL_1882735|2021-03-01:0,Denmark/DCGC-70736/2021|EPI_ISL_1879307|2021-03-22:0,Denmark/DCGC-72013/2021|EPI_ISL_1880584|2021-03-22:0,Denmark/DCGC-73089/2021|EPI_ISL_1881660|2021-03-01:0,Denmark/DCGC-70892/2021|EPI_ISL_1879463|2021-03-01:0,Denmark/DCGC-71188/2021|EPI_ISL_1879759|2021-03-08:0,Denmark/DCGC-68521/2021|EPI_ISL_1877092|2021-03-29:0,Denmark/DCGC-76551/2021|EPI_ISL_1885122|2021-03-29:0,Denmark/DCGC-74103/2021|EPI_ISL_1882674|2021-03-22:0,Denmark/DCGC-74101/2021|EPI_ISL_1882672|2021-04-19:0,Denmark/DCGC-77805/2021|EPI_ISL_1886446|2021-04-05:0,Denmark/DCGC-71740/2021|EPI_ISL_1880311|2021-03-22:0,Denmark/DCGC-68303/2021|EPI_ISL_1876874|2021-03-15:0,Denmark/DCGC-68482/2021|EPI_ISL_1877053|2021-02-22:0,Denmark/DCGC-77429/2021|EPI_ISL_1886039|2021-03-01:0,Denmark/DCGC-72691/2021|EPI_ISL_1881262|2021-03-01:0,Denmark/DCGC-75950/2021|EPI_ISL_1884521|2021-03-29:0,Denmark/DCGC-69432/2021|EPI_ISL_1878003|2021-03-08:0,Denmark/DCGC-75433/2021|EPI_ISL_1884004|2021-04-05:0,Denmark/DCGC-66148/2021|EPI_ISL_1874719|2021-03-01:0,Denmark/DCGC-64407/2021|EPI_ISL_1872978|2021-03-22:0,Denmark/DCGC-72407/2021|EPI_ISL_1880978|2021-03-01:0,Denmark/DCGC-71392/2021|EPI_ISL_1879963|2021-03-08:0,Denmark/DCGC-77669/2021|EPI_ISL_1886310|2021-04-19:0,Denmark/DCGC-69758/2021|EPI_ISL_1878329|2021-03-08:0,Denmark/DCGC-72934/2021|EPI_ISL_1881505|2021-03-01:0,Denmark/DCGC-64351/2021|EPI_ISL_1872922|2021-04-05:0,Denmark/DCGC-67135/2021|EPI_ISL_1875706|2021-03-29:0,Denmark/DCGC-69717/2021|EPI_ISL_1878288|2021-03-08:0,Denmark/DCGC-68800/2021|EPI_ISL_1877371|2021-03-29:0,Denmark/DCGC-74291/2021|EPI_ISL_1882862|2021-04-05:0,Denmark/DCGC-69411/2021|EPI_ISL_1877982|2021-04-19:0,Denmark/DCGC-64350/2021|EPI_ISL_1872921|2021-04-05:0,Denmark/DCGC-77095/2021|EPI_ISL_1885666|2021-03-22:0,Denmark/DCGC-75665/2021|EPI_ISL_1884236|2021-03-29:0,Denmark/DCGC-71869/2021|EPI_ISL_1880440|2021-03-29:0,Denmark/DCGC-70819/2021|EPI_ISL_1879390|2021-03-01:0,Denmark/DCGC-72787/2021|EPI_ISL_1881358|2021-04-05:0,Denmark/DCGC-71902/2021|EPI_ISL_1880473|2021-03-22:0,Denmark/DCGC-68779/2021|EPI_ISL_1877350|2021-04-12:0,Denmark/DCGC-64417/2021|EPI_ISL_1872988|2021-04-19:0,Denmark/DCGC-67482/2021|EPI_ISL_1876053|2021-03-01:0,Denmark/DCGC-61278/2021|EPI_ISL_1869849|2021-03-08:0,Denmark/DCGC-66835/2021|EPI_ISL_1875406|2021-03-08:0,Denmark/DCGC-65998/2021|EPI_ISL_1874569|2021-03-08:0,Denmark/DCGC-72868/2021|EPI_ISL_1881439|2021-02-22:0,Denmark/DCGC-77142/2021|EPI_ISL_1885713|2021-03-22:0,Denmark/DCGC-76765/2021|EPI_ISL_1885336|2021-03-22:0,Denmark/DCGC-75675/2021|EPI_ISL_1884246|2021-04-19:0,Denmark/DCGC-75722/2021|EPI_ISL_1884293|2021-04-12:0,Denmark/DCGC-72630/2021|EPI_ISL_1881201|2021-03-01:0,Denmark/DCGC-75828/2021|EPI_ISL_1884399|2021-04-19:0,Denmark/DCGC-66093/2021|EPI_ISL_1874664|2021-03-08:0,Denmark/DCGC-65959/2021|EPI_ISL_1874530|2021-03-15:0,Denmark/DCGC-88515/2021|EPI_ISL_2024729|2021-04-26:0,Denmark/DCGC-88017/2021|EPI_ISL_2024202|2021-05-03:0,Denmark/DCGC-89255/2021|EPI_ISL_2025472|2021-05-03:0,Denmark/DCGC-91999/2021|EPI_ISL_2028294|2021-05-03:0,Denmark/DCGC-90679/2021|EPI_ISL_2026938|2021-04-26:0,Denmark/DCGC-88226/2021|EPI_ISL_2024411|2021-04-19:0,Denmark/DCGC-89015/2021|EPI_ISL_2025232|2021-05-03:0,Denmark/DCGC-91226/2021|EPI_ISL_2027516|2021-05-03:0,Denmark/DCGC-87966/2021|EPI_ISL_2024151|2021-04-19:0,Denmark/DCGC-89042/2021|EPI_ISL_2025259|2021-04-26:0,Denmark/DCGC-90446/2021|EPI_ISL_2026705|2021-05-03:0,Denmark/DCGC-89919/2021|EPI_ISL_2026142|2021-04-26:0,Denmark/DCGC-87404/2021|EPI_ISL_2023589|2021-04-26:0,Denmark/DCGC-91291/2021|EPI_ISL_2027581|2021-04-26:0,Denmark/DCGC-87405/2021|EPI_ISL_2023590|2021-05-03:0,Denmark/DCGC-92524/2021|EPI_ISL_2028819|2021-04-26:0,Denmark/DCGC-87642/2021|EPI_ISL_2023827|2021-04-19:0,Denmark/DCGC-88554/2021|EPI_ISL_2024768|2021-04-26:0,Denmark/DCGC-101918/2021|EPI_ISL_2299622|2021-05-17:0,Denmark/DCGC-102014/2021|EPI_ISL_2299698|2021-05-17:0,Denmark/DCGC-102622/2021|EPI_ISL_2300148|2021-05-17:0,Denmark/DCGC-102555/2021|EPI_ISL_2300093|2021-05-17:0,Denmark/DCGC-102093/2021|EPI_ISL_2299760|2021-05-10:0,Denmark/DCGC-99648/2021|EPI_ISL_2297634|2021-05-10:0,Denmark/DCGC-102692/2021|EPI_ISL_2300202|2021-05-10:0,Denmark/DCGC-99448/2021|EPI_ISL_2297486|2021-05-17:0,Denmark/DCGC-101593/2021|EPI_ISL_2299250|2021-05-10:0,Denmark/DCGC-98707/2021|EPI_ISL_2296916|2021-05-10:0,Denmark/DCGC-99302/2021|EPI_ISL_2297371|2021-05-10:0,Denmark/DCGC-102905/2021|EPI_ISL_2300400|2021-05-17:0,Denmark/DCGC-99891/2021|EPI_ISL_2297818|2021-05-17:0,Denmark/DCGC-103564/2021|EPI_ISL_2301003|2021-05-10:0,Denmark/DCGC-103139/2021|EPI_ISL_2300667|2021-05-10:0,Denmark/DCGC-103972/2021|EPI_ISL_2301307|2021-05-17:0,Denmark/DCGC-99463/2021|EPI_ISL_2297499|2021-05-17:0,Denmark/DCGC-101166/2021|EPI_ISL_2298941|2021-05-17:0,Denmark/DCGC-102467/2021|EPI_ISL_2300034|2021-05-10:0,Denmark/DCGC-102705/2021|EPI_ISL_2300212|2021-05-10:0,Denmark/DCGC-102306/2021|EPI_ISL_2299915|2021-05-17:0,Denmark/DCGC-102001/2021|EPI_ISL_2299689|2021-05-10:0,Denmark/DCGC-100876/2021|EPI_ISL_2298643|2021-05-10:0,Denmark/DCGC-102223/2021|EPI_ISL_2299856|2021-05-17:0,Denmark/DCGC-100168/2021|EPI_ISL_2298088|2021-05-10:0,Denmark/DCGC-103470/2021|EPI_ISL_2300933|2021-05-17:0,Denmark/DCGC-101755/2021|EPI_ISL_2299462|2021-05-03:0,Denmark/DCGC-98951/2021|EPI_ISL_2297106|2021-05-10:0,Denmark/DCGC-99043/2021|EPI_ISL_2297178|2021-05-17:0,Denmark/DCGC-100123/2021|EPI_ISL_2298006|2021-05-17:0,Denmark/DCGC-100870/2021|EPI_ISL_2298637|2021-05-10:0,Denmark/DCGC-99564/2021|EPI_ISL_2297573|2021-05-10:0,Denmark/DCGC-99888/2021|EPI_ISL_2297816|2021-05-10:0,Denmark/DCGC-100195/2021|EPI_ISL_2298116|2021-05-10:0,Denmark/DCGC-99838/2021|EPI_ISL_2297777|2021-05-17:0,Denmark/DCGC-99607/2021|EPI_ISL_2297606|2021-05-17:0,Denmark/DCGC-99523/2021|EPI_ISL_2297542|2021-05-10:0,Denmark/DCGC-101934/2021|EPI_ISL_2299635|2021-05-10:0,Denmark/DCGC-99569/2021|EPI_ISL_2297577|2021-05-17:0,Denmark/DCGC-101551/2021|EPI_ISL_2299222|2021-05-10:0,Denmark/DCGC-98540/2021|EPI_ISL_2296793|2021-05-17:0,Denmark/DCGC-100850/2021|EPI_ISL_2298623|2021-05-17:0,Denmark/DCGC-103415/2021|EPI_ISL_2300890|2021-05-17:0,Denmark/DCGC-100943/2021|EPI_ISL_2298696|2021-05-10:0,Denmark/DCGC-99390/2021|EPI_ISL_2297439|2021-05-10:0,Denmark/DCGC-101200/2021|EPI_ISL_2298967|2021-05-17:0,Denmark/DCGC-101843/2021|EPI_ISL_2299570|2021-05-17:0,Denmark/DCGC-100406/2021|EPI_ISL_2298277|2021-05-10:0,Denmark/DCGC-103423/2021|EPI_ISL_2300895|2021-05-10:0,Denmark/DCGC-100962/2021|EPI_ISL_2298710|2021-05-10:0,Denmark/DCGC-99177/2021|EPI_ISL_2297275|2021-05-17:0,Denmark/DCGC-103236/2021|EPI_ISL_2300760|2021-05-17:0,Denmark/DCGC-102274/2021|EPI_ISL_2299890|2021-05-17:0,Denmark/DCGC-103703/2021|EPI_ISL_2301111|2021-05-10:0,Denmark/DCGC-99789/2021|EPI_ISL_2297739|2021-05-17:0,Denmark/DCGC-103690/2021|EPI_ISL_2301101|2021-05-17:0,Denmark/DCGC-103954/2021|EPI_ISL_2301294|2021-05-10:0,Denmark/DCGC-100459/2021|EPI_ISL_2298321|2021-05-10:0,Denmark/DCGC-99181/2021|EPI_ISL_2297278|2021-05-10:0,Denmark/DCGC-103718/2021|EPI_ISL_2301123|2021-05-10:0,Denmark/DCGC-103929/2021|EPI_ISL_2301275|2021-05-17:0,Denmark/DCGC-98482/2021|EPI_ISL_2296746|2021-05-17:0,Denmark/DCGC-101023/2021|EPI_ISL_2298784|2021-05-17:0,Denmark/DCGC-101828/2021|EPI_ISL_2299558|2021-05-17:0,Denmark/DCGC-98893/2021|EPI_ISL_2297058|2021-05-17:0)210480:1,Denmark/DCGC-48284/2021|EPI_ISL_1124029|2021-02-15:1,(Denmark/DCGC-40280/2021|EPI_ISL_971957|2021-01-25:0,Denmark/DCGC-44178/2021|EPI_ISL_1024556|2021-02-01:0,Denmark/DCGC-40020/2021|EPI_ISL_971697|2021-02-01:0)210508:1,Denmark/DCGC-41459/2021|EPI_ISL_973136|2021-01-25:0,Denmark/DCGC-63366/2021|EPI_ISL_1871937|2021-03-01:0,Denmark/DCGC-39717/2021|EPI_ISL_971302|2021-01-25:0,Denmark/DCGC-36785/2021|EPI_ISL_927926|2021-01-25:0,Denmark/DCGC-38584/2021|EPI_ISL_929725|2021-01-25:0,Denmark/DCGC-46954/2021|EPI_ISL_1066465|2021-02-08:0,Denmark/DCGC-38099/2021|EPI_ISL_929240|2021-01-18:0,Denmark/DCGC-41609/2021|EPI_ISL_973286|2021-01-25:0,Denmark/DCGC-41591/2021|EPI_ISL_973268|2021-01-25:0,Denmark/DCGC-37971/2021|EPI_ISL_929112|2021-01-25:0,Denmark/DCGC-41318/2021|EPI_ISL_972995|2021-02-01:0,Denmark/DCGC-40202/2021|EPI_ISL_971879|2021-01-25:0,Denmark/DCGC-37240/2021|EPI_ISL_928381|2021-01-18:0,Denmark/DCGC-37630/2021|EPI_ISL_928771|2021-01-18:0,Denmark/DCGC-40133/2021|EPI_ISL_971810|2021-01-25:0,Denmark/DCGC-35499/2021|EPI_ISL_926640|2021-01-18:0,Denmark/DCGC-41717/2021|EPI_ISL_973394|2021-01-25:0,Denmark/DCGC-38458/2021|EPI_ISL_929599|2021-01-18:0,Denmark/DCGC-41676/2021|EPI_ISL_973353|2021-01-25:0)210447:1,Denmark/DCGC-50337/2021|EPI_ISL_1126728|2021-02-15:1,Denmark/DCGC-77829/2021|EPI_ISL_1886470|2021-02-22:1,Denmark/DCGC-75761/2021|EPI_ISL_1884332|2021-02-22:1,(Denmark/DCGC-46129/2021|EPI_ISL_1065639|2021-02-15:0,Denmark/DCGC-49769/2021|EPI_ISL_1126160|2021-02-15:0,Denmark/DCGC-45891/2021|EPI_ISL_1065401|2021-02-08:0)210509:1,Denmark/DCGC-47942/2021|EPI_ISL_1067477|2021-02-15:0,Denmark/DCGC-81974/2021|EPI_ISL_1890628|2021-03-01:0,Denmark/DCGC-57347/2021|EPI_ISL_1865847|2021-03-08:0,Denmark/DCGC-42385/2021|EPI_ISL_1022663|2021-02-08:0,Denmark/DCGC-47683/2021|EPI_ISL_1067218|2021-02-15:0,Denmark/DCGC-42341/2021|EPI_ISL_1022619|2021-02-08:0,Denmark/DCGC-49929/2021|EPI_ISL_1126320|2021-02-15:0,Denmark/DCGC-47547/2021|EPI_ISL_1067082|2021-02-08:0,Denmark/DCGC-47793/2021|EPI_ISL_1067328|2021-02-15:0,Denmark/DCGC-36610/2021|EPI_ISL_927751|2021-01-25:0,Denmark/DCGC-42997/2021|EPI_ISL_1023275|2021-02-08:0,Denmark/DCGC-46166/2021|EPI_ISL_1065676|2021-02-08:0,Denmark/DCGC-48548/2021|EPI_ISL_1124627|2021-02-15:0,Denmark/DCGC-49490/2021|EPI_ISL_1125880|2021-02-22:0,Denmark/DCGC-49489/2021|EPI_ISL_1125879|2021-02-22:0,Denmark/DCGC-42966/2021|EPI_ISL_1023244|2021-02-08:0,Denmark/DCGC-50335/2021|EPI_ISL_1126726|2021-02-15:0,Denmark/DCGC-49214/2021|EPI_ISL_1125604|2021-02-15:0,Denmark/DCGC-49026/2021|EPI_ISL_1125415|2021-02-15:0,Denmark/DCGC-42593/2021|EPI_ISL_1022871|2021-02-08:0,Denmark/DCGC-47805/2021|EPI_ISL_1067340|2021-02-15:0,Denmark/DCGC-50482/2021|EPI_ISL_1126873|2021-02-08:0,Denmark/DCGC-49195/2021|EPI_ISL_1125585|2021-02-22:0,Denmark/DCGC-65658/2021|EPI_ISL_1874229|2021-03-08:0,Denmark/DCGC-76222/2021|EPI_ISL_1884793|2021-03-08:0,Denmark/DCGC-69558/2021|EPI_ISL_1878129|2021-02-22:0)210446:4,England/MILK-13E90BC/2021|21-03-13:3)210426:1,(France/ARA-HCL021022817801/2021|EPI_ISL_1134976|2021-01-29:1,France/ARA-HCL021022804301/2021|EPI_ISL_1134971|2021-02-04:1,France/ARA-HCL021027840001/2021|EPI_ISL_1200696|2021-02-04:1,((France/ARA-HCL021042833101/2021|EPI_ISL_1312875|2021-03-02:1,France/ARA-HCL021043401901/2021|EPI_ISL_1313565|2021-03-06:1,France/ARA-HCL021051652401/2021|EPI_ISL_1433902|2021-03-18:1,(France/ARA-HCL021077490801/2021|EPI_ISL_1904919|2021-04-26:2,France/ARA-HCL990000303631/2021|EPI_ISL_2016174|2021-04-29:1,France/ARA-HCL990000315228/2021|EPI_ISL_1905057|2021-04-26:0,France/ARA-HCL990000254762/2021|EPI_ISL_2016153|2021-04-22:0,France/ARA-HCL990000294070/2021|EPI_ISL_2289705|2021-05-12:0)210513:1,France/ARA-HCL021073452801/2021|EPI_ISL_1935048|2021-04-19:1,France/ARA-HCL021072844801/2021|EPI_ISL_1935041|2021-04-18:1,(France/ARA-HCL021074915101/2021|EPI_ISL_1935080|2021-04-21:1,France/ARA-HCL021067245101/2021|EPI_ISL_1695541|2021-04-10:0)210514:1,France/ARA-HCL021079655101/2021|EPI_ISL_2015976|2021-04-27:4,France/ARA-HCL021081232301/2021|EPI_ISL_2142510|2021-05-02:4,(France/ARA-HCL021071297901/2021|EPI_ISL_1935002|2021-04-13:0,France/ARA-HCL021066446601/2021|EPI_ISL_1788302|2021-04-08:0)210515:2,(France/ARA-HCL021083464401/2021|EPI_ISL_2289192|2021-05-05:0,France/ARA-HCL021065655201/2021|EPI_ISL_1788276|2021-04-07:0)210516:1,France/ARA-HCL021042826301/2021|EPI_ISL_1312871|2021-03-02:0,France/ARA-CFD210023371001/2021|EPI_ISL_1731479|2021-04-14:0,France/ARA-HCL021042780401/2021|EPI_ISL_1312862|2021-03-02:0,France/ARA-HCL021044844001/2021|EPI_ISL_1313575|2021-03-09:0,France/ARA-HCL021082159801/2021|EPI_ISL_2142468|2021-04-30:0)210512:1,France/ARA-HCL021042797801/2021|EPI_ISL_1312867|2021-03-02:2,(France/ARA-HCL021045687001/2021|EPI_ISL_1313568|2021-03-10:1,France/ARA-HCL021040868101/2021|EPI_ISL_1312945|2021-03-02:3,France/ARA-HCL021059402801/2021|EPI_ISL_1623196|2021-03-30:2,France/ARA-HCL021059393001/2021|EPI_ISL_1623156|2021-03-30:3,France/ARA-HCL021059502201/2021|EPI_ISL_1623128|2021-03-30:3,France/ARA-HCL021044823201/2021|EPI_ISL_1313574|2021-03-09:0,France/ARA-HCL021054637701/2021|EPI_ISL_1526167|2021-03-23:0,France/ARA-HCL021050570801/2021|EPI_ISL_1461017|2021-03-17:0,France/ARA-HCL021051550001/2021|EPI_ISL_1461046|2021-03-18:0,France/ARA-HCL021048830201/2021|EPI_ISL_1418204|2021-03-15:0,France/ARA-HCL021047408901/2021|EPI_ISL_1313902|2021-03-12:0,France/ARA-HCL021040881401/2021|EPI_ISL_1312946|2021-03-02:0)210517:1,Switzerland/GE-33558002/2021|EPI_ISL_1369597|2021-03-15:1,(France/ARA-HCL021036941301/2021|EPI_ISL_1201863|2021-02-23:0,(France/ARA-HCL021065733101/2021|EPI_ISL_1788284|2021-04-07:1,France/ARA-HCL021066435701/2021|EPI_ISL_1788301|2021-04-08:0,France/ARA-HCL021063827801/2021|EPI_ISL_2142465|2021-04-04:0)210519:1)210518:1,(France/ARA-HCL021068825001/2021|EPI_ISL_1788342|2021-04-12:0,(France/ARA-HCL021067035801/2021|EPI_ISL_1788318|2021-04-09:0,France/ARA-HCL990000178908/2021|EPI_ISL_1695678|2021-04-11:1,(France/ARA-HCL021079155501/2021|EPI_ISL_2015889|2021-04-29:0,France/ARA-HCL021078258801/2021|EPI_ISL_1904953|2021-04-27:0,France/ARA-HCL990000303333/2021|EPI_ISL_2016173|2021-04-28:0)210522:1)210521:1)210520:3,France/ARA-HCL021036944801/2021|EPI_ISL_1201866|2021-02-25:0,Switzerland/GE-33545951/2021|EPI_ISL_1369517|2021-03-13:0)210511:1,(France/ARA-HCL021042829701/2021|EPI_ISL_1312873|2021-03-02:1,France/ARA-HCL021059424301/2021|EPI_ISL_1623164|2021-03-29:1,France/ARA-HCL021068175201/2021|EPI_ISL_1695603|2021-04-10:1,France/ARA-HCL021036990101/2021|EPI_ISL_1265515|2021-02-24:0,France/ARA-HCL021063769901/2021|EPI_ISL_1695356|2021-04-06:0,France/ARA-HCL021048835301/2021|EPI_ISL_1418208|2021-03-14:0,France/ARA-HCL021071127301/2021|EPI_ISL_1934985|2021-04-15:0)210523:1,France/ARA-HCL021023130601/2021|EPI_ISL_1297364|2021-01-29:1,(France/ARA-700000211953/2021|EPI_ISL_1483778|2021-03-23:1,France/ARA-HCL021051664901/2021|EPI_ISL_1433818|2021-03-16:0)210524:1,France/ARA-HCL021022830101/2021|EPI_ISL_1134989|2021-01-29:2,((France/ARA-HCL021071295701/2021|EPI_ISL_1935001|2021-04-13:4,France/ARA-HCL021042175001/2021|EPI_ISL_1312834|2021-03-02:0)210526:1,(France/ARA-HCL021048248201/2021|EPI_ISL_1313898|2021-03-13:0,France/ARA-HCL021062501701/2021|EPI_ISL_1695254|2021-04-02:0,France/ARA-HCL021053619301/2021|EPI_ISL_1526107|2021-03-21:0,France/ARA-HCL021050533001/2021|EPI_ISL_1461013|2021-03-16:0,France/ARA-HCL021042790601/2021|EPI_ISL_1312864|2021-03-02:0)210527:1,France/ARA-HCL021042796601/2021|EPI_ISL_1312866|2021-03-02:0,France/ARA-HCL021051557701/2021|EPI_ISL_1461048|2021-03-17:0,France/ARA-HCL021051554101/2021|EPI_ISL_1461047|2021-03-17:0,France/ARA-HCL021049768301/2021|EPI_ISL_1433820|2021-03-15:0)210525:1,((France/BRE-IPP06323/2021|EPI_ISL_1417031|2021-03-16:1,France/BRE-IPP06324/2021|EPI_ISL_1417032|2021-03-16:0,France/BRE-IPP05911/2021|EPI_ISL_1389209|2021-03-16:0)210529:1,(France/BRE-IPP06724/2021|EPI_ISL_1465601|2021-03-16:0,France/BRE-IPP05976/2021|EPI_ISL_1389241|2021-03-16:1)210530:1,France/BRE-IPP07098/2021|EPI_ISL_1516939|2021-03-15:1,France/BRE-IPP06926/2021|EPI_ISL_1517436|2021-03-16:0,(Switzerland/VD-CHUV-GEN4059/2021|EPI_ISL_1634361|2021-04-06:1,(Switzerland/VD-CHUV-GEN4053/2021|EPI_ISL_1634355|2021-04-07:0,(Switzerland/VD-CHUV-GEN4350/2021|EPI_ISL_1829063|2021-04-17:1,Switzerland/VD-CHUV-GEN4377/2021|EPI_ISL_1829085|2021-04-14:0)210533:2)210532:1,((Switzerland/VD-CHUV-GEN4625/2021|EPI_ISL_1941763|2021-04-28:1,Switzerland/VD-CHUV-GEN4522/2021|EPI_ISL_1829181|2021-04-18:0,Switzerland/VD-CHUV-GEN4465/2021|EPI_ISL_1829131|2021-04-21:0,Switzerland/VD-CHUV-GEN4505/2021|EPI_ISL_1829165|2021-04-19:0,Switzerland/VD-ETHZ-591068/2021|EPI_ISL_1913756|2021-04-17:0)210535:1,Switzerland/VD-ETHZ-600272/2021|EPI_ISL_2017075|2021-04-24:1,Switzerland/VD-ETHZ-580366/2021|EPI_ISL_1750233|2021-04-12:0,Switzerland/VD-CHUV-GEN4447/2021|EPI_ISL_1829117|2021-04-14:0)210534:2,Switzerland/VD-CHUV-GEN4087/2021|EPI_ISL_1634384|2021-04-08:0,Switzerland/VD-GEN3982/2021|EPI_ISL_1545239|2021-04-03:0,Switzerland/VD-CHUV-GEN4061/2021|EPI_ISL_1634363|2021-04-06:0,Switzerland/VD-CHUV-GEN4050/2021|EPI_ISL_1634352|2021-04-06:0,Switzerland/VD-CHUV-GEN4388/2021|EPI_ISL_1829191|2021-04:0,Switzerland/VD-CHUV-GEN4321/2021|EPI_ISL_1829045|2021-04-01:0)210531:1,France/BRE-IPP11297/2021|EPI_ISL_2030086|2021-04-27:3,France/CVL-IPP10894/2021|EPI_ISL_2029694|2021-04-27:1)210528:1,(France/ARA-HCL990000256124/2021|EPI_ISL_1526547|2021-03-22:1,France/ARA-HCL021041980301/2021|EPI_ISL_1312807|2021-03-04:0,France/ARA-HCL990000238472/2021|EPI_ISL_1695704|2021-04-03:0,France/ARA-HCL021066895001/2021|EPI_ISL_1695511|2021-04-10:0,France/ARA-HCL990000256068/2021|EPI_ISL_1526542|2021-03-24:0,France/ARA-HCL990000214660/2021|EPI_ISL_1526491|2021-03-25:0,France/ARA-HCL990000246567/2021|EPI_ISL_1526522|2021-03-25:0)210536:1,(France/ARA-HCL021048241201/2021|EPI_ISL_1313897|2021-03-13:1,(France/ARA-HCL021071293001/2021|EPI_ISL_1934999|2021-04-13:2,(Switzerland/GE-33831205/2021|EPI_ISL_1708066|2021-04-11:1,Switzerland/GE-33762600/2021|EPI_ISL_1622157|2021-04-04:0)210539:2)210538:1)210537:3,France/ARA-HCL021027834001/2021|EPI_ISL_1200688|2021-02-04:2,France/ARA-HCL021047701801/2021|EPI_ISL_1313906|2021-03-12:2,France/ARA-HCL990000239796/2021|EPI_ISL_1312952|2021-02-12:1,USA/FL-CDC-STM-000050454/2021|MZ035266.1|2021-04-05:4,(France/ARA-HCL021070117901/2021|EPI_ISL_1788411|2021-04-13:2,(France/ARA-HCL990000301135/2021|EPI_ISL_2142506|2021-05-03:1,France/ARA-HCL990000300730/2021|EPI_ISL_2016166|2021-04-29:0)210541:1,France/ARA-HCL021062319101/2021|EPI_ISL_1695246|2021-04-03:0,France/ARA-HCL021089275601/2021|EPI_ISL_2289545|2021-05-11:0)210540:1,Morocco/FMP-275/2021|EPI_ISL_1909241|2021-04-16:4,(France/ARA-HCL021072522101/2021|EPI_ISL_1935024|2021-04-18:1,France/ARA-HCL021057570701/2021|EPI_ISL_1526394|2021-03-26:0)210542:2,(France/ARA-HCL021088497901/2021|EPI_ISL_2289385|2021-05-11:5,France/ARA-HCL021058929801/2021|EPI_ISL_1526446|2021-03-29:0)210543:2,France/ARA-HCL990000242523/2021|EPI_ISL_1312944|2021-03-03:1,(France/ARA-HCL021027882201/2021|EPI_ISL_1200719|2021-02-04:0,France/ARA-HCL021022822901/2021|EPI_ISL_1297344|2021-02-04:0,France/ARA-HCL021022824001/2021|EPI_ISL_1134983|2021-01-29:0)210544:1,(France/ARA-HCL021043403501/2021|EPI_ISL_1313596|2021-03-06:0,France/ARA-HCL021042832101/2021|EPI_ISL_1312874|2021-03-02:0)210545:2,France/ARA-HCL021022744901/2021|EPI_ISL_1134951|2021-01-28:0,France/BFC-HMN-21042010807/2021|EPI_ISL_1755170|2021-03-30:0,France/ARA-HCL021022326801/2021|EPI_ISL_1313061|2021-01-30:0,France/ARA-HCL021022812701/2021|EPI_ISL_1297342|2021-01-29:0,France/ARA-HCL021022758101/2021|EPI_ISL_1297338|2021-01-28:0,France/ARA-HCL021022755501/2021|EPI_ISL_1297337|2021-02-04:0,France/ARA-HCL021023173801/2021|EPI_ISL_1297381|2021-01-21:0,France/ARA-HCL021036997701/2021|EPI_ISL_1265516|2021-02-24:0,France/ARA-HCL021031584301/2021|EPI_ISL_1220310|2021-02-16:0,France/ARA-HCL021027751001/2021|EPI_ISL_1191670|2021-02-05:0,France/ARA-HCL021027839201/2021|EPI_ISL_1200695|2021-02-04:0,France/ARA-HCL021027876201/2021|EPI_ISL_1200716|2021-02-04:0,France/ARA-HCL021027844001/2021|EPI_ISL_1200701|2021-02-04:0,France/ARA-HCL021027606901/2021|EPI_ISL_1191651|2021-02-03:0,France/ARA-HCL990000215930/2021|EPI_ISL_1135062|2021-02-03:0,France/ARA-HCL021022740001/2021|EPI_ISL_1134950|2021-01-28:0,France/ARA-HCL021022846901/2021|EPI_ISL_1134996|2021-01-29:0,France/ARA-HCL021022844001/2021|EPI_ISL_1134995|2021-01-29:0,France/ARA-HCL021022832801/2021|EPI_ISL_1134990|2021-01-29:0,France/ARA-HCL021022826501/2021|EPI_ISL_1134986|2021-01-29:0,France/ARA-HCL021022826201/2021|EPI_ISL_1134985|2021-02-04:0,France/ARA-HCL021022825901/2021|EPI_ISL_1134984|2021-01-29:0,France/ARA-HCL021022822801/2021|EPI_ISL_1134981|2021-01-29:0,France/ARA-HCL021022819901/2021|EPI_ISL_1134978|2021-02-04:0,France/ARA-HCL021022817301/2021|EPI_ISL_1134975|2021-01-29:0,France/ARA-HCL021022816501/2021|EPI_ISL_1134974|2021-02-04:0,France/ARA-HCL021022810101/2021|EPI_ISL_1134973|2021-02-04:0)210510:2,(((England/LOND-12E8FDF/2020|20-12-28:1,England/LOND-128926E/2021|21-01-02:1,(England/LOND-12E8CF6/2020|20-12-22:0,(England/RAND-13EC435/2021|21-03-14:4,(England/CAMC-13D6BA2/2021|21-03-14:0,England/MILK-1449505/2021|21-03-21:0,England/MILK-1379BB0/2021|21-03-01:0)210551:1,England/CAMC-1234709/2021|OD971845.1|2021-02-08:0,England/MILK-134D0B6/2021|OU035578.1|2021-02-26:0,England/MILK-1260BDB/2021|OD984996.1|2021-02-04:0,England/CAMC-11A9EDE/2021|21-01-28:0,England/CAMC-1263297/2021|OD983043.1|2021-02-10:0,England/CAMC-11B3E1D/2021|21-01-29:0,England/MILK-12152C1/2021|OD980568.1|2021-02-01:0,England/MILK-11F1921/2021|OD969463.1|2021-01-31:0)210550:1)210549:1,Spain/MD-IBV-99023377/2021|EPI_ISL_1322936|2021-01-15:1,(CostaRica/INC-0285/2021|EPI_ISL_1196428|2021-02:1,((Argentina/PAIS-A0538/2021|EPI_ISL_2007511|2021-03-24:2,Argentina/INEI103794/2021|EPI_ISL_2136003|2021-04-14:2,Argentina/PAIS-A0529/2021|EPI_ISL_2007499|2021-03-18:0)210554:2,(Argentina/INEI104240/2021|EPI_ISL_2140053|2021-04-19:3,Argentina/INEI104053/2021|EPI_ISL_2136036|2021-04-05:2)210555:1)210553:3,Argentina/INEI104751/2021|EPI_ISL_2158819|2021-04-28:0,(Spain/MD-59564965/2021|EPI_ISL_1754110|2021-03:0,Spain/MD-HGUGM-21156865/2021|EPI_ISL_1647823|2021-04-07:0,Spain/MD-HGUGM-21156310/2021|EPI_ISL_1647834|2021-04-06:0)210556:2,(Argentina/PAIS-A0532/2021|EPI_ISL_2007509|2021-03-20:0,Argentina/PAIS-A0526/2021|EPI_ISL_2007508|2021-03-16:0)210557:4)210552:3,(England/PHEC-30D9F6/2021|21-05-11:12,(Finland/80HEL/2020|EPI_ISL_766017|2020-12-22:0,England/ALDP-1090767/2021|OD945027.1|2021-01-17:0)210559:2,England/ALDP-F4B9E1/2021|OD929663.1|2021-01-05:0,England/CAMC-C770CC/2020|OD916188.1|2020-12-16:0)210558:3,England/ALDP-C58823/2020|OD911498.1|2020-12-13:2,England/MILK-102E467/2021|OD938753.1|2021-01-10:1,England/ALDP-DCB338/2020|OD928874.1|2020-12-31:0,England/MILK-EC0314/2021|OD931353.1|2021-01-03:0,England/MILK-EC8EC0/2021|OD937598.1|2021-01-03:0,England/QEUH-EF9B74/2021|OD930678.1|2021-01-05:0,England/MILK-EC8D4B/2021|OD937308.1|2021-01-03:0)210548:1,((Italy/SAR-Cagliari44/2021|EPI_ISL_1972559|2021-04-08:1,USA/FL-CDC-ASC210074804/2021|MZ188535.1|2021-04-18:3,(Argentina/INEI104323/2021|EPI_ISL_2136164|2021-04-27:1,(Argentina/PAIS-A0470/2021|EPI_ISL_1395792|2021-03-05:2,Argentina/PAIS-A0517/2021|EPI_ISL_2007474|2021-03-08:0)210563:1)210562:1)210561:1,((Argentina/INEI104716/2021|EPI_ISL_2158806|2021-04-28:6,(Argentina/PAIS-A0551/2021|EPI_ISL_2007492|2021-03-26:2,Argentina/PAIS-A0523/2021|EPI_ISL_2007498|2021-03-15:1,Argentina/PAIS-A0533/2021|EPI_ISL_2007485|2021-03-20:1,Argentina/PAIS-G0204/2021|EPI_ISL_2007501|2021-04-17:3,Argentina/PAIS-A0513/2021|EPI_ISL_2007507|2021-03-10:1,(Argentina/INEI103286/2021|EPI_ISL_2136091|2021-03-30:1,Argentina/PAIS-A0536/2021|EPI_ISL_2007510|2021-03-22:0,Argentina/PAIS-A0548/2021|EPI_ISL_2007479|2021-03-25:0)210567:1,Argentina/PAIS-A0554/2021|EPI_ISL_2007513|2021-03-27:1,Argentina/INEI104091/2021|EPI_ISL_2136049|2021-04-12:3,Argentina/INEI104086/2021|EPI_ISL_2136046|2021-04-21:4,Argentina/INEI104342/2021|EPI_ISL_2136180|2021-04-06:3,Argentina/INEI103832/2021|EPI_ISL_2136010|2021-04-06:1,Argentina/INEI103420/2021|EPI_ISL_2135699|2021-04-01:4,Argentina/INEI102294/2021|EPI_ISL_2135150|2021-03-08:2,(Argentina/INEI103362/2021|EPI_ISL_2135342|2021-03-31:2,Argentina/PAIS-A0534/2021|EPI_ISL_2007497|2021-03-20:3)210568:1,(Argentina/INEI104389/2021|EPI_ISL_2140105|2021-04-27:0,Germany/MV-RKI-I-097427/2021|EPI_ISL_1843792|2021-04-13:4,Argentina/INEI104714/2021|EPI_ISL_2158804|2021-04-24:1)210569:1,Argentina/INEI104243/2021|EPI_ISL_2140056|2021-04-15:1,Argentina/INEI104493/2021|EPI_ISL_2158696|2021-04-19:3,Argentina/INEI104692/2021|EPI_ISL_2158786|2021-05-05:3,(Argentina/INEI104553/2021|EPI_ISL_2158736|2021-04-26:1,Israel/CVL-12716/2021|EPI_ISL_2182966|2021-04-19:3)210570:1,((Argentina/INEI104436/2021|EPI_ISL_2140132|2021-04-23:2,Argentina/INEI104527/2021|EPI_ISL_2158725|2021-04-20:0)210572:3,(Italy/TAA-1900584052/2021|EPI_ISL_2156092|2021-05-06:0,Argentina/INEI104533/2021|EPI_ISL_2158731|2021-04-23:1)210573:2)210571:1,Argentina/INEI104776/2021|EPI_ISL_2158830|2021-05-07:4,Argentina/INEI104549/2021|EPI_ISL_2158733|2021-04-26:7,(Argentina/INEI104820/2021|EPI_ISL_2158848|2021-05-07:1,Argentina/INEI104410/2021|EPI_ISL_2140110|2021-04-17:1)210574:1,USA/IL-CDC-LC0061381/2021|EPI_ISL_2306620|2021-05-15:7,(Argentina/PAIS-A0545/2021|EPI_ISL_2007484|2021-03-20:0,Argentina/PAIS-A0525/2021|EPI_ISL_2007483|2021-03-15:0)210575:1,Argentina/PAIS-A0537/2021|EPI_ISL_2007500|2021-03-23:0,Argentina/PAIS-A0502/2021|EPI_ISL_2007506|2021-03-07:0,Argentina/PAIS-A0541/2021|EPI_ISL_2007512|2021-03-25:0)210566:1)210565:1,Argentina/INEI104253/2021|EPI_ISL_2140064|2021-04-08:1)210564:1)210560:2)210547:1,((England/MILK-13ED847/2021|21-03-13:1,Germany/BW-RKI-I-048860/2021|EPI_ISL_1356286|2021-03-09:2,(Germany/RP-RKI-I-024409/2021|EPI_ISL_1154582|2021-02-17:0,(Germany/SN-RKI-I-042669/2021|EPI_ISL_1349857|2021-03-09:0,(Germany/NW-RKI-I-093811/2021|EPI_ISL_1728162|2021-04-17:1,(Germany/NW-RKI-I-087344/2021|EPI_ISL_1724132|2021-04-13:0,Germany/NW-RKI-I-082786/2021|EPI_ISL_1720400|2021-04-10:0,Germany/NW-RKI-I-082759/2021|EPI_ISL_1720377|2021-04-10:0)210581:2,Germany/NW-RKI-I-076110/2021|EPI_ISL_1641854|2021-04-09:0,Germany/SN-RKI-I-104117/2021|EPI_ISL_1848659|2021-04-13:0)210580:1,Germany/MV-RKI-I-123547/2021|EPI_ISL_2108555|2021-03-21:2)210579:1)210578:2,England/ALDP-1446EB2/2021|21-03-20:1,England/ALDP-1447B14/2021|21-03-20:1,England/MILK-14712A3/2021|21-03-24:1,(Poland/NIPH-NIH_ECDC-2312/2021|EPI_ISL_1538772|2021-03-19:0,Poland/PL_P1406/2021|EPI_ISL_1502677|2021-03-13:2,Poland/PZH-LUM-0050/2021|EPI_ISL_1753662|2021-04-07:1,(Poland/WGS-CoV_PZH-LUM-0917/2021|EPI_ISL_2290747|2021-05-06:3,Poland/PZH-GUM-0719/2021|EPI_ISL_2140348|2021-04-30:1)210583:4)210582:1,(Poland/PL-P1168/2021|EPI_ISL_1499294|2021-03-22:1,Denmark/DCGC-55660/2021|EPI_ISL_1864088|2021-04-12:2,Poland/PZH-GUM-0857/2021|EPI_ISL_2140383|2021-04-26:3,Poland/NIPH-NIH_ECDC-1975/2021|EPI_ISL_1538650|2021-03-10:1,Germany/SN-RKI-I-087719/2021|EPI_ISL_1724342|2021-04-12:0,Denmark/DCGC-62115/2021|EPI_ISL_1870686|2021-04-12:0,Denmark/DCGC-84633/2021|EPI_ISL_1893943|2021-04-12:0,Denmark/DCGC-78173/2021|EPI_ISL_1886814|2021-04-19:0,Denmark/DCGC-53216/2021|EPI_ISL_1861270|2021-03-29:0,Denmark/DCGC-56776/2021|EPI_ISL_1865276|2021-03-29:0)210584:1,((Netherlands/GE-RIVM-26869/2021|EPI_ISL_1791705|2021-04-10:3,Poland/NIPH-NIH_ECDC-1864/2021|EPI_ISL_1538609|2021-03-09:0,Denmark/DCGC-65002/2021|EPI_ISL_1873573|2021-04-05:1)210586:2,((Poland/WGS-CoV_PZH-GUM-0564/2021|EPI_ISL_1972532|2021-04-20:2,Poland/NIPH-NIH_ECDC-3621/2021|EPI_ISL_1746572|2021-04-07:0,Poland/PZH-UMB-1304/2021|EPI_ISL_2247036|2021-05-06:1)210588:2,(Poland/WGS-CoV_PZH-GUM-0482/2021|EPI_ISL_1972457|2021-04-22:1,Poland/PZH-LUM-0395/2021|EPI_ISL_2028989|2021-04-20:4,Poland/WGS-CoV_PZH-GUM-0468/2021|EPI_ISL_1972446|2021-04-21:0,Poland/WGS-CoV_PZH-GUM-0500/2021|EPI_ISL_1972473|2021-04-24:0)210589:2,(Poland/PZH-GUM-0474/2021|EPI_ISL_1988166|2021-04-22:0,Poland/PZH-GUM-0429/2021|EPI_ISL_1988164|2021-04-23:0)210590:2,Poland/WGS-CoV_PZH-GUM-0040/2021|EPI_ISL_1715237|2021-04-08:0,Poland/PL_P2372/2021|EPI_ISL_1920322|2021-03-11:0)210587:1,Poland/WGS-CoV_PZH-LUM-0284/2021|EPI_ISL_1908346|2021-04-14:1,Poland/PZH-GUM-0686/2021|EPI_ISL_2140319|2021-04-27:1,(Norway/10621/2021|EPI_ISL_2225759|2021-04-20:1,Poland/WGS-CoV_PZH-LUM-0291/2021|EPI_ISL_1908353|2021-04-15:2)210591:1,(Poland/WGS-CoV_PZH-GUM-0443/2021|EPI_ISL_1972422|2021-04-20:0,Poland/WGS-CoV_PZH-LUM-0288/2021|EPI_ISL_1908350|2021-04-15:0,Poland/WGS-CoV_PZH-GUM-0480/2021|EPI_ISL_1972455|2021-04-22:0)210592:1,Poland/NIPH-NIH_ECDC-489/2021|EPI_ISL_1239570|2021-02-18:0,Poland/WGS-CoV_PZH-GUM-0552/2021|EPI_ISL_1972520|2021-04-25:0,Poland/WGS-CoV-PZH-UMB-0424/2021|EPI_ISL_1652032|2021-03-30:0,Poland/PZH-GUM-0698/2021|EPI_ISL_2140328|2021-04-29:0)210585:1,Germany/NW-RKI-I-060387/2021|EPI_ISL_1565905|2021-03-18:1,(Poland/PL-P941/2021|EPI_ISL_1497719|2021-03-22:1,(Poland/NIPH-NIH_ECDC-4336/2021|EPI_ISL_2142014|2021-04-24:3,(Poland/NIPH-NIH_ECDC-4834/2021|EPI_ISL_2230079|2021-04-28:1,Poland/0275_wsseol/2021|EPI_ISL_1590564|2021-04-01:1,Poland/WGS-CoV_PZH-LUM-0808/2021|EPI_ISL_2290656|2021-05-08:3)210595:1)210594:1)210593:3,(Poland/PL-P1534/2021|EPI_ISL_1524764|2021-02-26:1,(Poland/WGS-PZH-UMB-0211/2021|EPI_ISL_1593295|2021-03-23:1,(Germany/un-RKI-I-147434/2021|EPI_ISL_2131118|2021-04-30:1,Germany/un-RKI-I-147189/2021|EPI_ISL_2130889|2021-04-30:0,Germany/un-RKI-I-147251/2021|EPI_ISL_2130945|2021-05-04:0)210598:1,(Poland/PZH-GUM-0746/2021|EPI_ISL_2140368|2021-04-28:0,Poland/PZH-GUM-0663/2021|EPI_ISL_2140297|2021-04-26:0)210599:2,(Poland/PZH-UMB-1241/2021|EPI_ISL_2246977|2021-05-05:0,Poland/WGS-CoV_PZH-LUM-0289/2021|EPI_ISL_1908351|2021-04-15:0)210600:1)210597:2)210596:1,Poland/NIPH-NIH_ECDC-2718/2021|EPI_ISL_1627693|2021-03-23:3,(Poland/NIPH-NIH_ECDC-2318/2021|EPI_ISL_1538774|2021-03-21:0,Poland/PZH-UMB-1273/2021|EPI_ISL_2247007|2021-05-06:8,(Germany/BW-RKI-I-149781/2021|EPI_ISL_2261444|2021-04-22:2,Germany/un-RKI-I-078387/2021|EPI_ISL_1643656|2021-04-13:0)210602:1)210601:2,Poland/WGS-PZH-UMB-0168/2021|EPI_ISL_1593256|2021-03-22:5,(Sweden/RVFOI21-00765/2021|EPI_ISL_1632751|2021-04-07:3,(Germany/SN-RKI-I-133929/2021|EPI_ISL_2116177|2021-04-16:2,Germany/SN-RKI-I-133901/2021|EPI_ISL_2116150|2021-04-20:2)210604:9,((Germany/HE-RKI-I-148011/2021|EPI_ISL_2259816|2021-05-07:1,Germany/NW-RKI-I-145912/2021|EPI_ISL_2130124|2021-05-11:0,Germany/NW-RKI-I-145860/2021|EPI_ISL_2130075|2021-05-11:0)210606:1,Germany/NW-RKI-I-153406/2021|EPI_ISL_2264644|2021-05-11:3,Germany/NW-RKI-I-104726/2021|EPI_ISL_1849245|2021-04-23:0,Spain/IB-HUSE-00549/2021|EPI_ISL_2241447|2021-05-16:0)210605:2,Poland/NIPH-NIH_ECDC-4820/2021|EPI_ISL_2230065|2021-04-27:2,(Germany/NW-RKI-I-144881/2021|EPI_ISL_2129179|2021-05-07:1,Germany/SN-RKI-I-148982/2021|EPI_ISL_2260710|2021-05-03:0,Germany/BE-RKI-I-151691/2021|EPI_ISL_2263076|2021-05-11:0)210607:1,Germany/BY-RKI-I-090234/2021|EPI_ISL_1725480|2021-03-29:0,Germany/BY-RKI-I-090230/2021|EPI_ISL_1725476|2021-03-29:0,Germany/BY-RKI-I-124577/2021|EPI_ISL_2109441|2021-04-21:0,Germany/SN-RKI-I-134037/2021|EPI_ISL_2116267|2021-04-19:0,Germany/BY-RKI-I-126335/2021|EPI_ISL_2110914|2021-03-29:0)210603:1,Poland/WGS-CoV-PZH-UMB-0546/2021|EPI_ISL_1659664|2021-03-30:1,(Germany/HE-RKI-I-096900/2021|EPI_ISL_1843326|2021-04-14:1,(Germany/un-RKI-I-105153/2021|EPI_ISL_1849698|2021-04-09:0,Germany/un-RKI-I-091657/2021|EPI_ISL_1726639|2021-04-06:0)210609:1,Germany/NW-RKI-I-086584/2021|EPI_ISL_1723440|2021-04-13:0,Germany/NW-RKI-I-093360/2021|EPI_ISL_1727747|2021-04-16:0)210608:1,Poland/WGS-CoV_PZH-GUM-0172/2021|EPI_ISL_1715351|2021-04-05:1,Poland/NIPH-NIH_ECDC-3197/2021|EPI_ISL_1745814|2021-04-02:1,Poland/WGS-CoV_PZH-LUM-0162/2021|EPI_ISL_1745002|2021-04-09:4,(Poland/NIPH-NIH_ECDC-2002/2021|EPI_ISL_1538483|2021-03-13:3,((Germany/NW-RKI-I-101061/2021|EPI_ISL_1846618|2021-04-23:0,Germany/NW-RKI-I-100930/2021|EPI_ISL_1846497|2021-04-23:0,Germany/NW-RKI-I-130733/2021|EPI_ISL_2113764|2021-04-29:0)210612:1,Germany/NW-RKI-I-109096/2021|EPI_ISL_1852713|2021-04-27:0,Germany/NW-RKI-I-109395/2021|EPI_ISL_1852988|2021-04-27:0,Germany/NW-RKI-I-133408/2021|EPI_ISL_2115718|2021-04-24:0)210611:3,(Poland/PL_P2439/2021|EPI_ISL_1920388|2021-04-07:1,Poland/NIPH-NIH_ECDC-3413/2021|EPI_ISL_1745869|2021-04-01:0,Poland/WGS-CoV_PZH-GUM-0456/2021|EPI_ISL_1972434|2021-04-20:2,Poland/PZH-GUM-0926/2021|EPI_ISL_2140436|2021-04-29:1)210613:1)210610:1,(Poland/PL_P1554/2021|EPI_ISL_1752773|2021-04-18:2,Poland/PL_P1556/2021|EPI_ISL_1752775|2021-04-18:0,Poland/WGS-CoV_PZH-GUM-0509/2021|EPI_ISL_1972481|2021-04-24:0)210614:1,England/PHEC-307F09/2021|21-04-17:1,Poland/NIPH-NIH_ECDC-3776/2021|EPI_ISL_1746626|2021-04-09:1,((Poland/NIPH-NIH_ECDC-4118/2021|EPI_ISL_2161333|2021-04-12:2,Poland/PL_P1793/2021|EPI_ISL_1915388|2021-04-17:2)210616:1,Poland/NIPH-NIH_ECDC-4886/2021|EPI_ISL_2230123|2021-04-29:2,Poland/NIPH-NIH_ECDC-3691/2021|EPI_ISL_1746594|2021-04-06:0,Poland/NIPH-NIH_ECDC-2382/2021|EPI_ISL_1538802|2021-03-21:0)210615:1,Poland/NIPH-NIH_ECDC-3397/2021|EPI_ISL_1745859|2021-03-31:1,((Poland/PL_P1821/2021|EPI_ISL_1915414|2021-04-16:1,Poland/PL_P2511/2021|EPI_ISL_1920458|2021-04-15:6,Poland/PL_P1828/2021|EPI_ISL_1915420|2021-04-17:1,Poland/PL_P2498/2021|EPI_ISL_1920445|2021-04-13:0,Poland/PL_P1763/2021|EPI_ISL_1915362|2021-04-16:0)210618:1,Denmark/DCGC-73828/2021|EPI_ISL_1882399|2021-04-05:0,Poland/WGS-CoV_PZH-LUM-0688/2021|EPI_ISL_2131206|2021-05-01:0)210617:1,(Poland/WGS-CoV_PZH-GUM-0543/2021|EPI_ISL_1972511|2021-04-24:2,Poland/WGS-CoV_PZH-GUM-0424/2021|EPI_ISL_1972406|2021-04-25:1,Poland/WGS-CoV_PZH-GUM-0435/2021|EPI_ISL_1972414|2021-04-20:1,Poland/PZH-GUM-0684/2021|EPI_ISL_2140317|2021-04-27:3,(Poland/WGS-CoV_PZH-GUM-0496/2021|EPI_ISL_1972469|2021-04-23:0,Poland/WGS-CoV_PZH-GUM-0433/2021|EPI_ISL_1972412|2021-04-24:0)210620:1,Poland/WGS-CoV_PZH-LUM-0251/2021|EPI_ISL_1908316|2021-04-16:0,Poland/WGS-CoV_PZH-GUM-0428/2021|EPI_ISL_1972409|2021-04-22:0,Poland/WGS-CoV_PZH-GUM-0472/2021|EPI_ISL_1972449|2021-04-22:0,Poland/WGS-CoV_PZH-GUM-0522/2021|EPI_ISL_1972494|2021-04-21:0)210619:1,Poland/WGS-CoV_PZH-GUM-0560/2021|EPI_ISL_1972528|2021-04-20:2,(Poland/WGS-CoV_PZH-GUM-0438/2021|EPI_ISL_1972417|2021-04-20:1,Poland/WGS-CoV_PZH-GUM-0434/2021|EPI_ISL_1972413|2021-04-20:0)210621:2,(((Poland/PZH-LUM-0379/2021|EPI_ISL_2015643|2021-04-22:3,Poland/WGS-CoV_PZH-GUM-0498/2021|EPI_ISL_1972471|2021-04-23:0,Poland/WGS-CoV_PZH-GUM-0476/2021|EPI_ISL_1972451|2021-04-22:0)210624:2,(Poland/WGS-CoV_PZH-GUM-0453/2021|EPI_ISL_1972431|2021-04-20:2,Germany/un-RKI-I-125445/2021|EPI_ISL_2110234|2021-04-25:2)210625:6,(Poland/WGS-CoV_PZH-GUM-0460/2021|EPI_ISL_1972438|2021-04-21:0,Poland/WGS-CoV_PZH-GUM-0459/2021|EPI_ISL_1972437|2021-04-21:0,Poland/WGS-CoV_PZH-GUM-0464/2021|EPI_ISL_1972442|2021-04-21:0,Poland/WGS-CoV_PZH-GUM-0506/2021|EPI_ISL_1972478|2021-04-24:0,Poland/PZH-GUM-0669/2021|EPI_ISL_2140302|2021-04-28:0)210626:2,(Poland/WGS-CoV_PZH-GUM-0495/2021|EPI_ISL_1972468|2021-04-23:0,Poland/WGS-CoV_PZH-GUM-0525/2021|EPI_ISL_1972497|2021-04-22:0)210627:2,(Poland/PZH-GUM-0761/2021|EPI_ISL_2178863|2021-04-28:0,Poland/WGS-CoV_PZH-GUM-0450/2021|EPI_ISL_1972429|2021-04-20:0)210628:2)210623:1,(Poland/PZH-LUM-0382/2021|EPI_ISL_2015645|2021-04-24:4,Poland/PZH-LUM-0407/2021|EPI_ISL_2015708|2021-04-19:3,(Poland/PZH-LUM-0612/2021|EPI_ISL_2015862|2021-04-25:1,(Poland/WGS-CoV_PZH-LUM-0773/2021|EPI_ISL_2290627|2021-05-07:6,Poland/PZH-LUM-0479/2021|EPI_ISL_2015761|2021-04-21:0)210631:3)210630:1)210629:2)210622:1,(Poland/WGS-CoV_PZH-GUM-0485/2021|EPI_ISL_1972459|2021-04-22:0,(Poland/PL_P2358/2021|EPI_ISL_1920310|2021-04-15:0,Poland/WGS-CoV_PZH-GUM-0038/2021|EPI_ISL_1715235|2021-04-08:0)210633:1)210632:2,Poland/WGS-CoV_PZH-GUM-0490/2021|EPI_ISL_1972464|2021-04-23:2,(Poland/PL_P1558/2021|EPI_ISL_1752777|2021-04-18:2,Poland/PZH-GUM-0682/2021|EPI_ISL_2140315|2021-04-27:1,(Poland/PZH-GUM-0808/2021|EPI_ISL_2199995|2021-05-02:6,Poland/PZH-GUM-0451/2021|EPI_ISL_1988165|2021-04-20:0)210635:2,Germany/un-RKI-I-132135/2021|EPI_ISL_2115077|2021-04-14:4)210634:2,(Poland/PZH-LUM-0424/2021|EPI_ISL_2029011|2021-04-20:2,Germany/BW-ChVir-LB-210423-5728/2021|EPI_ISL_1885930|2021-04-12:2,Poland/PZH-GUM-0795/2021|EPI_ISL_2178885|2021-04-30:2)210636:5,England/MILK-154F8E7/2021|21-04-07:2,((Germany/NW-RKI-I-145800/2021|EPI_ISL_2130018|2021-05-08:1,Germany/un-RKI-I-145131/2021|EPI_ISL_2129409|2021-05-07:2)210638:2,Poland/NIPH-NIH_ECDC-4331/2021|EPI_ISL_2142009|2021-04-23:2,(Germany/BY-RKI-I-124022/2021|EPI_ISL_2108958|2021-04-21:0,Germany/BY-RKI-I-126370/2021|EPI_ISL_2110946|2021-04-02:0)210639:1)210637:2,Poland/WGS-CoV_PZH-LUM-0746/2021|EPI_ISL_2131261|2021-04-28:3,Poland/PZH-GUM-0681/2021|EPI_ISL_2140314|2021-04-27:1,((Poland/PZH-GUM-0913/2021|EPI_ISL_2140429|2021-04-26:1,(Germany/HE-RKI-I-157815/2021|EPI_ISL_2268227|2021-05-15:2,Germany/NW-RKI-I-144669/2021|EPI_ISL_2128986|2021-05-09:0)210642:1)210641:2,Poland/WGS-CoV_PZH-LUM-0223/2021|EPI_ISL_1908287|2021-04-14:0,(Poland/WGS-CoV_PZH-GUM-0452/2021|EPI_ISL_1972430|2021-04-20:0,Poland/WGS-CoV_PZH-GUM-0439/2021|EPI_ISL_1972418|2021-04-20:0,Poland/WGS-CoV_PZH-GUM-0465/2021|EPI_ISL_1972443|2021-04-21:0,Poland/WGS-CoV_PZH-GUM-0488/2021|EPI_ISL_1972462|2021-04-23:0)210643:1)210640:1,Poland/PZH-GUM-0750/2021|EPI_ISL_2140371|2021-04-27:2,Poland/PZH-GUM-0741/2021|EPI_ISL_2140363|2021-05-01:2,(Netherlands/NB-RIVM-33030/2021|EPI_ISL_2217738|2021-04-29:0,Netherlands/NB-RIVM-33018/2021|EPI_ISL_2217726|2021-05-01:3)210644:3,Poland/NIPH-NIH_ECDC-5067/2021|EPI_ISL_2230288|2021-04-27:2,Poland/NIPH-NIH_ECDC-4845/2021|EPI_ISL_2230090|2021-04-26:1,Poland/NIPH-NIH_ECDC-4835/2021|EPI_ISL_2230080|2021-04-28:2,Germany/HE-RKI-I-157633/2021|EPI_ISL_2267970|2021-04-17:1,Germany/RP-RKI-I-033181/2021|EPI_ISL_1217428|2021-03-01:0,Poland/WGS-CoV_PZH-GUM-0559/2021|EPI_ISL_1972527|2021-04-20:0,Poland/WGS-CoV_PZH-GUM-0561/2021|EPI_ISL_1972529|2021-04-20:0,Poland/WGS-CoV_PZH-GUM-0441/2021|EPI_ISL_1972420|2021-04-20:0,Poland/NIPH-NIH_ECDC-3401/2021|EPI_ISL_1745862|2021-03-31:0,Poland/NIPH-NIH_ECDC-3770/2021|EPI_ISL_1746543|2021-04-08:0,Poland/NIPH-NIH_ECDC-3773/2021|EPI_ISL_1746515|2021-04-09:0,USA/MN-CDC-IBX535517186542/2021|MZ010682.1|21-03-18:0,England/PHEC-3068B4/2021|21-04-12:0,Poland/WGS-CoV-PZH-UMB-0423/2021|EPI_ISL_1652031|2021-03-30:0,Sweden/DC107479861/2021|EPI_ISL_1600613|2021-02-18:0,Sweden/DC107707441/2021|EPI_ISL_1601878|2021-02-25:0,Germany/RP-RKI-I-062332/2021|EPI_ISL_1567739|2021-03-08:0,Poland/NIPH-NIH_ECDC-2297/2021|EPI_ISL_1538768|2021-03-17:0,Poland/NIPH-NIH_ECDC-1988/2021|EPI_ISL_1538517|2021-03-10:0,USA/MN-MDH-4837/2021|MW893606.1|21-03-18:0,USA/AZ-CDC-STM-000032968/2021|MW877278.1|21-03-10:0,Poland/PL-P1157/2021|EPI_ISL_1499283|2021-03-22:0,Germany/RP-RKI-I-056972/2021|EPI_ISL_1440675|2021-03-10:0,England/CAMC-141D8D4/2021|21-03-12:0,England/ALDP-141A181/2021|21-03-15:0,England/ALDP-142F198/2021|21-03-19:0,Poland/NIPH-NIH_ECDC-1354/2021|EPI_ISL_1394148|2021-03-02:0,Poland/NIPH-NIH_ECDC-1351/2021|EPI_ISL_1394145|2021-03-02:0,Poland/NIPH-NIH_ECDC-839/2021|EPI_ISL_1393709|2021-02-24:0,Poland/NIPH-NIH_ECDC-960/2021|EPI_ISL_1393797|2021-02-23:0,England/ALDP-1400C7E/2021|21-03-16:0,Sweden/SE00255699/2021|EPI_ISL_1290239|2021-02-15:0,England/ALDP-1401CE6/2021|21-03-16:0,England/MILK-13ECFDA/2021|21-03-13:0,Poland/NIPH-NIH_ECDC-494/2021|EPI_ISL_1239571|2021-02-18:0,Poland/WGS-PZH-UMB-0205/2021|EPI_ISL_1593289|2021-03-23:0,Poland/WGS-PZH-UMB-0208/2021|EPI_ISL_1593292|2021-03-23:0,Germany/BY-RKI-I-137214/2021|EPI_ISL_2120744|2021-04-28:0)210577:3,(England/QEUH-12E49C6/2021|OU023102.1|2021-02-19:0,England/ALDP-132F700/2021|OU025175.1|2021-02-23:0,England/ALDP-132E965/2021|OU025098.1|2021-02-23:0)210645:2)210576:1,((Switzerland/TI-EOC-902_25779298/2021|EPI_ISL_1585349|2021-04-02:1,Switzerland/TI-ETHZ-521040/2020|EPI_ISL_1408032|2021-03-03:0,Switzerland/TI-EOC-242_25820177/2021|EPI_ISL_1760513|2021-04-17:1)210647:1,((Switzerland/SO-32422706/2021|EPI_ISL_1675206|2021-04-10:4,Switzerland/SO-ETHZ-570920/2021|EPI_ISL_1658910|2021-04-06:3,Switzerland/SO-ETHZ-570925/2021|EPI_ISL_1658900|2021-04-06:1,Switzerland/SO-ETHZ-571055/2021|EPI_ISL_1658890|2021-04-07:2,Switzerland/SO-ETHZ-580343/2021|EPI_ISL_1750508|2021-04-12:1,Switzerland/ZH-ETHZ-580990/2021|EPI_ISL_1750296|2021-04-15:1,Switzerland/SO-32422656/2021|EPI_ISL_1821726|2021-04-10:0,Switzerland/SO-ETHZ-570730/2021|EPI_ISL_1658915|2021-04-05:0,Switzerland/SG-ETHZ-580940/2021|EPI_ISL_1749688|2021-04-12:0,Switzerland/SO-ETHZ-571065/2021|EPI_ISL_1658903|2021-04-07:0)210649:1,(Switzerland/SO-ETHZ-560242/2021|EPI_ISL_1658026|2021-03-29:0,Switzerland/SO-ETHZ-561257/2021|EPI_ISL_1682709|2021-04-01:0,Switzerland/SO-ETHZ-560241/2021|EPI_ISL_1658025|2021-03-29:0)210650:1,Switzerland/SO-ETHZ-561540/2020|EPI_ISL_1598423|2021-03-29:0,Switzerland/SO-ETHZ-551177/2020|EPI_ISL_1598446|2021-03-22:0,Switzerland/SO-ETHZ-551176/2020|EPI_ISL_1598462|2021-03-22:0)210648:2,Switzerland/BE-ETHZ-551103/2020|EPI_ISL_1598226|2021-03-22:1,(Switzerland/SO-UHB-42743938/2021|OU039424.1|2021-03-11:0,Switzerland/SO-ETHZ-540687/2020|EPI_ISL_1408012|2021-03-11:0)210651:1,Switzerland/SO-ETHZ-530263/2020|EPI_ISL_1361076|2021-03-10:0,Switzerland/SO-UHB-42744535/2021|OU039483.1|2021-03-10:0,Switzerland/BE-ETHZ-551105/2020|EPI_ISL_1597892|2021-03-22:0)210646:1,(USA/WA-UW-21041947427/2021|MZ232518.1|2021-04-19:1,(USA/WA-UW-21041657766/2021|MZ232837.1|2021-04-16:0,USA/WA-UW-2021041684902/2021|MZ240639.1|2021-04-16:0)210653:3)210652:1)210546:1,((England/MILK-1325272/2021|21-02-22:2,England/MILK-13D6D51/2021|21-03-11:0,(England/ALDP-148B570/2021|21-03-26:1,England/ALDP-148B84A/2021|21-03-26:0,England/QEUH-13E1333/2021|21-03-14:0,England/ALDP-148BA80/2021|21-03-26:0,England/ALDP-148B798/2021|21-03-26:0)210656:1)210655:2,England/BIRM-7091F/2021|21-01-01:2)210654:1,(France/IDF-IPP01983/2021|EPI_ISL_953965|2021-01-23:2,France/IDF-IPP03390/2021|EPI_ISL_1060378|2021-02-08:1,((France/HDF-P82-21107C1062/2021|EPI_ISL_1396731|2021-03-14:1,(France/ARA-HCL990000210885/2021|EPI_ISL_1461213|2021-03-18:1,France/ARA-HCL990000285439/2021|EPI_ISL_1313587|2021-03-08:0,France/IDF-IPP07518/2021|EPI_ISL_1517202|2021-03-21:1)210660:1,(France/HDF-IPP08117/2021|EPI_ISL_1582740|2021-03-30:0,((France/ARA-210021283001/2021|EPI_ISL_1623031|2021-04-05:0,(France/HDF-eluvcriblage06052021c1/2021|EPI_ISL_2095500|2021-05-10:0,France/HDF-100002674337/2021|EPI_ISL_1937008|2021-04-29:0,France/HDF-eluvcriblage06052021d1/2021|EPI_ISL_2095504|2021-05-10:0)210664:2)210663:2,(France/HDF-100002674259/2021|EPI_ISL_1936979|2021-04-29:1,France/HDF-100002521359/2021|EPI_ISL_1787731|2021-04-23:0)210665:1,France/HDF-100002674184/2021|EPI_ISL_1936972|2021-04-29:1,France/HDF-100002650763/2021|EPI_ISL_1936887|2021-04-29:2,France/HDF-100002674164/2021|EPI_ISL_1936956|2021-04-29:2,(France/HDF-100002644429/2021|EPI_ISL_1936708|2021-04-29:0,France/HDF-100002707623/2021|EPI_ISL_1988441|2021-05-03:0,France/HDF-100002535705/2021|EPI_ISL_1787767|2021-04-23:0,France/HDF-100002811039/2021|EPI_ISL_2095471|2021-05-10:0)210666:3)210662:1)210661:1,France/HDF-100002187977/2021|EPI_ISL_1787447|2021-04-09:3,France/HDF-100002215429/2021|EPI_ISL_1787685|2021-04-09:3,(France/HDF-100002648345/2021|EPI_ISL_1936828|2021-04-29:0,France/HDF-100002648342/2021|EPI_ISL_1936825|2021-04-29:1)210667:2,France/ARA-210019303001/2021|EPI_ISL_1483743|2021-03-27:0,France/ARA-HCL021058709301/2021|EPI_ISL_1623182|2021-03-29:0,France/HDF-IPP08401/2021|EPI_ISL_1583097|2021-03-18:0,France/ARA-HCL990000261881/2021|EPI_ISL_1526558|2021-03-28:0,France/ARA-HCL990000159676/2021|EPI_ISL_1526480|2021-03-22:0)210659:1,((France/IDF-HMN-21042010655/2021|EPI_ISL_1755155|2021-03-29:1,France/cov-20210322v2b9/2021|OD987079.1|2021-03-25:0,(France/IDF-HMN-21042290766/2021|EPI_ISL_2151867|2021-04-27:0,France/IDF-HMN-21042290789/2021|EPI_ISL_2151862|2021-04-27:5)210670:1)210669:2,(France/HDF-IPP05346/2021|EPI_ISL_1381156|2021-02-16:0,France/un-21022020125/2021|EPI_ISL_982144|2021-02-02:0)210671:1)210668:1,France/HDF-100002643113/2021|EPI_ISL_1936704|2021-04-29:3,France/HDF-IPP01502/2021|EPI_ISL_935573|2021-01-15:0,France/IDF-HMN-21032230353/2021|EPI_ISL_1754644|2021-03-15:0,France/IDF-IPP06534/2021|EPI_ISL_1417196|2021-03-16:0)210658:1,(France/CVL-IPP09593/2021|EPI_ISL_1788849|2021-04-13:4,France/IDF-HCL021020441201/2021|EPI_ISL_1297222|2021-01-25:0,France/IDF-IPP03000/2021|EPI_ISL_1013220|2021-02-03:0,France/IDF-HCL021020538801/2021|EPI_ISL_1297239|2021-01-25:0)210672:1,(Belgium/ULG-14488/2021|EPI_ISL_1708576|2021-04-09:5,France/IDF-HMN-21032180623/2021|EPI_ISL_1707297|2021-03-16:3,(France/IDF-HMN-21042100203/2021|EPI_ISL_2179595|2021-04-10:0,(Netherlands/NH-RIVM-26199/2021|EPI_ISL_1705672|2021-04-06:0,Netherlands/NH-RIVM-24349/2021|EPI_ISL_1597228|2021-04-01:3,Netherlands/NH-AUMC-000713/2021|EPI_ISL_1678820|2021-03-29:3,Netherlands/NH-RIVM-25646/2021|EPI_ISL_1705119|2021-04-06:1,(Netherlands/NH-RIVM-32827/2021|EPI_ISL_2217510|2021-05-07:1,Netherlands/NB-RIVM-31992/2021|EPI_ISL_2216477|2021-05-04:4)210676:1)210675:1)210674:1,France/ARA-HCL021022375101/2021|EPI_ISL_1313075|2021-01-29:0)210673:3,(FrenchGuiana/IPP04410/2021|EPI_ISL_1201535|2021:2,((France/IDF-HMN-21032100477/2021|EPI_ISL_1396784|2021-03-10:1,France/BFC-HMN-21042010897/2021|EPI_ISL_1755234|2021-03-30:4,France/IDF-HMN-21032230684/2021|EPI_ISL_1754670|2021-03-15:2,France/IDF-IPP05300/2021|EPI_ISL_1381134|2021-03-08:0,France/IDF-HMN-21032100347/2021|EPI_ISL_1706846|2021-03-02:0,France/IDF-HMN-21032030005/2021|EPI_ISL_1706768|2021-03-03:0)210679:1,France/IDF-IPP05306/2021|EPI_ISL_1381136|2021-03-08:0,France/IDF-HMN-21032100311/2021|EPI_ISL_1706840|2021-03-02:0)210678:1,(France/IDF-IPP04228/2021|EPI_ISL_1168198|2021-02-16:0,(France/IDF-HMN-21042010280/2021|EPI_ISL_1755279|2021-03-29:1,France/IDF-APHP-HEGP-14-30-2131837068/2021|EPI_ISL_1501237|2021-03-21:0,Belgium/rega-4613/2021|EPI_ISL_1381042|2021-03-09:0)210681:1)210680:1,((France/ARA-700000217741/2021|EPI_ISL_1406539|2021-03-14:1,(France/ARA-CFD700000217794/2021|EPI_ISL_2134761|2021-05-03:2,(France/ARA-HCL021062472901/2021|EPI_ISL_1623299|2021-03-30:0,France/ARA-210019920501/2021|EPI_ISL_1547402|2021-03-30:0)210685:1,France/ARA-210018162201/2021|EPI_ISL_1483712|2021-03-22:0,France/ARA-CFD700000217873/2021|EPI_ISL_2002656|2021-04-28:0,France/ARA-HCL021062475801/2021|EPI_ISL_1623301|2021-03-30:0,France/ARA-700000195571/2021|EPI_ISL_1623043|2021-04-08:0,France/ARA-700000194825/2021|EPI_ISL_1547412|2021-03-31:0,France/ARA-210020818801/2021|EPI_ISL_1547409|2021-04-02:0,France/ARA-210020628101/2021|EPI_ISL_1547408|2021-04-01:0,France/ARA-210019943701/2021|EPI_ISL_1547403|2021-03-30:0,France/ARA-700000184346/2021|EPI_ISL_1483759|2021-03-25:0,France/ARA-CFD700000218078/2021|EPI_ISL_2134762|2021-05-03:0)210684:1)210683:1,(France/ARA-700000156451/2021|EPI_ISL_1406485|2021-03-04:0,(France/ARA-CFD210025957201/2021|EPI_ISL_2002607|2021-04-26:2,(France/ARA-CFD700000211785/2021|EPI_ISL_1731520|2021-04-14:0,France/ARA-CFD700000211795/2021|EPI_ISL_1731522|2021-04-14:0)210688:1)210687:1,(France/ARA-CFD700000228926/2021|EPI_ISL_2312719|2021-05-19:3,France/ARA-CFD700000202118/2021|EPI_ISL_1731515|2021-04-18:0)210689:1)210686:1,France/ARA-210015893101/2021|EPI_ISL_1406538|2021-03-11:0,France/ARA-210015070401/2021|EPI_ISL_1406527|2021-03-08:0,France/OCC-CHU-TLS-210631118101/2021|EPI_ISL_2278702|2021-03-03:0)210682:1,(France/IDF-IPP05011/2021|EPI_ISL_1263081|2021-03-02:4,(France/IDF-HMN-21032080333/2021|EPI_ISL_1706698|2021-03-02:1,(France/IDF-HMN-21042020232/2021|EPI_ISL_1755408|2021-03-30:0,France/IDF-IPP06554/2021|EPI_ISL_1417212|2021-03-16:0)210692:1)210691:1)210690:1,(France/PDL-IPP06348/2021|EPI_ISL_1417050|2021-03-16:1,Germany/HE-RKI-I-126934/2021|EPI_ISL_2111118|2021-04-22:4,France/IDF-APHP-HEGP-14-58-2139001570/2021|EPI_ISL_1501262|2021-03-16:0,France/IDF-IPP07554/2021|EPI_ISL_1517221|2021-03-22:0,France/IDF-IPP07439/2021|EPI_ISL_1517136|2021-03-22:0)210693:1,(France/IDF-IPP06811/2021|EPI_ISL_1463492|2021-03-16:2,France/IDF-IPP10402/2021|EPI_ISL_1915132|2021-04-16:1,(France/PAC-IHU-8593_Illu1/2021|EPI_ISL_2286594|2021-04:1,France/IDF-IPP07981/2021|EPI_ISL_1582652|2021:1)210695:1,France/IDF-IPP12416/2021|EPI_ISL_2293613|2021-05-11:2,France/PAC-IHU-5117_Illu2/2021|EPI_ISL_2286081|2021-04:2,(Belgium/ULG-14692/2021|EPI_ISL_1826605|2021-04-13:0,France/IDF-HMN-21042010570/2021|EPI_ISL_1755502|2021-03-30:0)210696:2,(France/IDF-IPP10400/2021|EPI_ISL_1915130|2021-04-19:0,France/IDF-IPP10396/2021|EPI_ISL_1915127|2021-04-18:0,France/IDF-IPP10407/2021|EPI_ISL_1915136|2021-04-16:0)210697:1,France/IDF-IPP09465/2021|EPI_ISL_1708636|2021-04-13:0,France/IDF-HMN-21042080652/2021|EPI_ISL_1756472|2021-03-29:0,France/IDF-IPP10404/2021|EPI_ISL_1915133|2021-04-07:0,France/IDF-IPP10405/2021|EPI_ISL_1915134|2021-04-06:0)210694:2,(France/IDF-IPP08107/2021|EPI_ISL_1582730|2021-03-30:4,France/IDF-HMN-21032240758/2021|EPI_ISL_1754705|2021-03-24:2,France/HDF-100002811037/2021|EPI_ISL_2095470|2021-05-10:4,(Portugal/PT7425/2021|EPI_ISL_2249007|2021-05-07:0,Portugal/PT7408/2021|EPI_ISL_2248990|2021-05-07:2)210699:4,France/IDF-IPP05637/2021|EPI_ISL_1621532|2021-03-15:0,France/IDF-HMN-21042010283/2021|EPI_ISL_1755280|2021-03-29:0,France/IDF-HMN-21032190134/2021|EPI_ISL_1707026|2021-03-16:0)210698:1,(France/IDF-HMN-21032080616/2021|EPI_ISL_1706751|2021-03-02:1,France/IDF-HMN-21032080617/2021|EPI_ISL_1706752|2021-03-02:0,France/IDF-HMN-21032080618/2021|EPI_ISL_1706753|2021-03-02:0)210700:2,(France/IDF-HMN-21032180540/2021|EPI_ISL_1754236|2021-03-18:1,France/IDF-HMN-21032220898/2021|EPI_ISL_1754712|2021-03-22:2,France/IDF-HMN-21032010617/2021|EPI_ISL_1672766|2021-03-01:0,France/IDF-HMN-21032160340/2021|EPI_ISL_1404562|2021-03-16:0,France/IDF-HMN-21022260275/2021|EPI_ISL_1672523|2021-02-26:0,France/IDF-HMN-21032070056/2021|EPI_ISL_1706821|2021-03-07:0)210701:2,France/IDF-HMN-21032150589/2021|EPI_ISL_1706913|2021-03-13:1,(France/IDF-HMN-21032230906/2021|EPI_ISL_1754542|2021-03-21:1,France/IDF-IPP08306/2021|EPI_ISL_1621703|2021-03-29:1)210702:1,France/HDF-100002550397/2021|EPI_ISL_1788045|2021-04-23:1,(France/IDF-HMN-21042090837/2021|EPI_ISL_1756211|2021-04-09:1,France/BRE-IPP10640/2021|EPI_ISL_2029966|2021-04-26:1,France/IDF-HMN-21042300095/2021|EPI_ISL_2151833|2021-04-27:4,France/IDF-HMN-21052060530/2021|EPI_ISL_2228937|2021-05-06:3,(France/IDF-HMN-21042020227/2021|EPI_ISL_1755372|2021-03-30:0,France/IDF-IPP09781/2021|EPI_ISL_1788978|2021-04-13:0)210704:1,France/IDF-APHP-HEGP-13-31-2131822997/2021|EPI_ISL_1501200|2021-03-13:0,France/HDF-P068-21186M0443/2021|EPI_ISL_2227244|2021-05:0,France/HDF-100002701837/2021|EPI_ISL_1988424|2021-05-03:0,France/IDF-HMN-21042120236/2021|EPI_ISL_1757334|2021-04-12:0)210703:1,(France/IDF-HMN-21042070053/2021|EPI_ISL_1755742|2021-04-03:1,France/IDF-HMN-21032230329/2021|EPI_ISL_1754484|2021-03-15:1,(Spain/CT-HUGTiPR017JX0C2/2021|EPI_ISL_2254144|2021-05-13:1,Spain/CT-HUGTiPR015HY5A2/2021|EPI_ISL_1999652|2021-04-29:0,Spain/CT-HUGTiPM014SM6B10/2021|EPI_ISL_2035767|2021-05-03:0,Spain/CT-HUGTiPR016QP8A5/2021|EPI_ISL_2136861|2021-05-05:0,Spain/CT-HUGTiPR016QP8D5/2021|EPI_ISL_2136897|2021-05-05:0,Spain/CT-HUGTiPM015UW8E3/2021|EPI_ISL_2140603|2021-05-07:0)210706:1,France/IDF-IPP11817/2021|EPI_ISL_2279672|2021-04-28:3,(France/ARA-HCL021072691201/2021|EPI_ISL_1935034|2021-04-13:0,France/ARA-HCL021070569601/2021|EPI_ISL_1788530|2021-04-12:0)210707:2,France/HDF-P284-21172C0058/2021|EPI_ISL_1993969|2021-04-27:0,France/IDF-CERBAHC-20210408-S46/2021|EPI_ISL_2094434|2021-03-30:0)210705:1,France/IDF-HMN-21032230686/2021|EPI_ISL_1754506|2021-03-15:7,France/IDF-HMN-21042150271/2021|EPI_ISL_1757548|2021-04-12:1,(France/IDF-HMN-21042090424/2021|EPI_ISL_1756181|2021-03-29:0,France/IDF-IPP07717/2021|EPI_ISL_1517476|2021-03-22:1,France/IDF-HMN-21032310395/2021|EPI_ISL_1755318|2021-03-31:1,France/IDF-HMN-21052030343/2021|EPI_ISL_2152427|2021-04-27:1)210708:1,(France/IDF-HMN-21042020352/2021|EPI_ISL_1755392|2021-03-30:2,(France/IDF-IPP06610/2021|EPI_ISL_1465522|2021-03-15:0,France/IDF-IPP06541/2021|EPI_ISL_1417202|2021-03-16:0,France/IDF-IPP06608/2021|EPI_ISL_1465520|2021-03-16:0)210710:1)210709:2,(France/IDF-HMN-21042150248/2021|EPI_ISL_1757790|2021-04-13:0,France/IDF-HMN-21042210424/2021|EPI_ISL_1757890|2021-04-18:1)210711:2,France/PDL-IPP09931/2021|EPI_ISL_1821504|2021-04-13:3,France/PDL-IPP11351/2021|EPI_ISL_2029619|2021-04-27:2,France/IDF-HMN-21042300625/2021|EPI_ISL_2151668|2021-04-27:3,(France/IDF-IPP10354/2021|EPI_ISL_1857004|2021-04-19:0,(France/NAQ-HCL021089152701/2021|EPI_ISL_2289462|2021-05-11:1,France/NAQ-HCL021089126201/2021|EPI_ISL_2289443|2021-05-11:0,France/NAQ-HCL021089138501/2021|EPI_ISL_2289452|2021-05-11:0,France/NAQ-HCL021089237101/2021|EPI_ISL_2289523|2021-05-11:0,France/NAQ-HCL021089144601/2021|EPI_ISL_2289456|2021-05-11:0,France/NAQ-HCL021089238601/2021|EPI_ISL_2289526|2021-05-11:0,France/NAQ-HCL021089218001/2021|EPI_ISL_2289503|2021-05-11:0)210713:2,France/IDF-IPP12301/2021|EPI_ISL_2293519|2021-05-11:5,France/NAQ-HCL021089228101/2021|EPI_ISL_2289511|2021-05-11:1)210712:2,France/PAC-HCL021088287701/2021|EPI_ISL_2289351|2021-05-04:3,(France/PAC-IHU-8492_Illu1/2021|EPI_ISL_2286407|2021-04:4,France/IDF-IPP06549/2021|EPI_ISL_1417210|2021-03-16:0)210714:1,France/ARA-HCL990000297787/2021|EPI_ISL_2289713|2021-05-13:3,Germany/HH-RKI-I-124994/2021|EPI_ISL_2109833|2021-04-23:2,(France/IDF-HMN-21032190484/2021|EPI_ISL_1707759|2021-03-15:0,France/IDF-IPP04103/2021|EPI_ISL_1110909|2021-02-15:0)210715:1,(France/IDF-HMN-21032310545/2021|EPI_ISL_1755104|2021-03-30:0,France/IDF-IPP07973/2021|EPI_ISL_1582649|2021:0)210716:3,(Scotland/GGC233/2021|21-04-23:0,France/IDF-HMN-21042160446/2021|EPI_ISL_1757875|2021-04-13:0)210717:2,(France/OCC-CHU-TLS-210691466701/2021|EPI_ISL_2311638|2021-03-03:0,France/OCC-CHU-TLS-210631437801/2021|EPI_ISL_2278660|2021-02-25:0)210718:4,France/un-HMN-21022160242/2021|EPI_ISL_1085824|2021-02-10:0,France/IDF-HMN-21032230522/2021|EPI_ISL_1754570|2021-03-15:0,France/IDF-HMN-21042090251/2021|EPI_ISL_1756066|2021-03-29:0,France/IDF-HMN-21022240454/2021|EPI_ISL_1672490|2021-02-24:0,France/IDF-HMN-21032080336/2021|EPI_ISL_1706699|2021-03-02:0,France/IDF-HMN-21032010088/2021|EPI_ISL_1672753|2021-02-28:0,France/IDF-HMN-21022270056/2021|EPI_ISL_1672535|2021-02-26:0,France/IDF-HMN-21022270054/2021|EPI_ISL_1672534|2021-02-26:0,France/IDF-HMN-21022270024/2021|EPI_ISL_1672533|2021-02-27:0,France/IDF-HMN-21022260264/2021|EPI_ISL_1672521|2021-02-26:0,France/IDF-HMN-21022250523/2021|EPI_ISL_1672516|2021-02-25:0,France/IDF-HMN-21022250314/2021|EPI_ISL_1672503|2021-02-25:0,France/IDF-HMN-21032080386/2021|EPI_ISL_1696281|2021-03-02:0,France/IDF-IPP06593/2021|EPI_ISL_1465509|2021-03-15:0,France/IDF-IPP06594/2021|EPI_ISL_1465510|2021-03-15:0,France/IDF-IPP06803/2021|EPI_ISL_1463487|2021-03-15:0,France/IDF-IPP06852/2021|EPI_ISL_1463515|2021-03-15:0,Switzerland/VD-ETHZ-521044/2020|EPI_ISL_1408036|2021-03-03:0,France/IDF-HMN-21032130231/2021|EPI_ISL_1404501|2021-03-13:0,France/IDF-IPP05248/2021|EPI_ISL_1381101|2021-03-09:0,France/IDF-CERBAHC-20210408-S18/2021|EPI_ISL_2094423|2021-03-30:0)210677:1,(Switzerland/GE-ETHZ-551584/2020|EPI_ISL_1496083|2021-03-23:0,(Switzerland/VS-33589462/2021|EPI_ISL_1369689|2021-03-16:0,((Switzerland/VS-33589529/2021|EPI_ISL_1369686|2021-03-16:2,Switzerland/VS-33589366/2021|EPI_ISL_1369695|2021-03-16:0,Switzerland/VS-33565507/2021|EPI_ISL_1369624|2021-03-12:0)210722:1,Switzerland/VS-33603440/2021|EPI_ISL_1369718|2021-03-16:0)210721:1)210720:1,(Switzerland/GE-ETHZ-530276/2020|EPI_ISL_1360906|2021-03-10:0,Switzerland/GE-ETHZ-530289/2020|EPI_ISL_1360912|2021-03-10:0)210723:1)210719:1,France/IDF-HMN-21032190451/2021|EPI_ISL_1707750|2021-03-15:2,(France/IDF-IPP09368/2021|EPI_ISL_1700621|2021-04-13:2,France/IDF-HMN-21032130260/2021|EPI_ISL_1404502|2021-03-13:3)210724:1,(France/IDF-IPP04067/2021|EPI_ISL_1110905|2021-02-16:0,France/IDF-IPP03540/2021|EPI_ISL_1060362|2021:0)210725:1,France/IDF-IPP02999/2021|EPI_ISL_1013219|2021-02-02:0,France/IDF-HCL021020492501/2021|EPI_ISL_1297232|2021-01-25:0,France/IDF-IPP00425/2021|EPI_ISL_860846|2021:0)210657:2,((((England/SHEF-10DF7E4/2021|21-03-26:1,(England/QEUH-145DF1F/2021|21-03-23:0,England/QEUH-13C113F/2021|21-03-10:0)210730:1,England/QEUH-13E4743/2021|21-03-15:0,England/ALDP-1437D20/2021|21-03-16:0,England/QEUH-13AEA3D/2021|21-03-09:0,England/QEUH-13B0C50/2021|21-03-08:0)210729:1,(England/QEUH-13E495C/2021|21-03-15:1,England/QEUH-13E6CE8/2021|21-03-15:0,England/QEUH-13AE693/2021|21-03-09:0)210731:3,(England/QEUH-12E48C9/2021|OU022858.1|2021-02-19:0,England/QEUH-1311516/2021|21-02-23:0,England/QEUH-13114BF/2021|21-02-23:0,England/QEUH-12E48BA/2021|OU023086.1|2021-02-19:0,England/QEUH-12E8D02/2021|OU017112.1|2021-02-20:0)210732:1,(England/QEUH-1311491/2021|21-02-23:0,England/QEUH-12FD292/2021|OU022381.1|2021-02-21:0,England/QEUH-1311570/2021|21-02-23:0)210733:1,England/ALDP-1301ED2/2021|OU016374.1|2021-02-21:0,England/SHEF-10E900A/2021|21-03-18:0,England/QEUH-137BD6D/2021|21-03-03:0,England/QEUH-137C9FF/2021|21-03-03:0,England/ALDP-1325D62/2021|21-02-20:0,England/QEUH-133488D/2021|OU028552.1|2021-02-25:0,England/QEUH-1335AE0/2021|OU028585.1|2021-02-25:0,England/QEUH-133496C/2021|OU028206.1|2021-02-25:0,England/QEUH-129DD2A/2021|OD985485.1|2021-02-14:0,England/ALDP-12EAA45/2021|OU019441.1|2021-02-18:0)210728:1,(England/ALDP-130218D/2021|OU016121.1|2021-02-20:1,England/ALDP-1317431/2021|21-02-21:2,England/QEUH-13E6F58/2021|21-03-14:1,(England/QEUH-1406BE4/2021|21-03-17:2,(England/QEUH-14FE1DE/2021|2021-04-14:0,England/ALDP-151A5DF/2021|21-04-18:0,England/QEUH-14F9DDF/2021|21-04-12:0,England/QEUH-14F9E81/2021|21-04-12:0,England/QEUH-14CDF1A/2021|21-04-03:0,England/QEUH-14FE4B7/2021|2021-04-14:0,England/QEUH-150E3F2/2021|2021-04-16:0,England/QEUH-14FF2DA/2021|2021-04-13:0)210736:1,England/QEUH-13EC7A5/2021|21-03-15:0,England/QEUH-14CDE3B/2021|21-03-30:0,England/QEUH-1488F66/2021|21-03-27:0,England/PHEC-305B43/2021|21-04-01:0,England/QEUH-147CEC2/2021|21-03-25:0,England/QEUH-147D0AD/2021|21-03-25:0,England/QEUH-147EE66/2021|21-03-26:0,England/QEUH-14614BF/2021|21-03-23:0,England/QEUH-146A1DD/2021|21-03-24:0,England/QEUH-1408D28/2021|21-03-17:0)210735:1,England/ALDP-135812E/2021|OU028625.1|2021-02-25:1,England/QEUH-12B7A9C/2021|OD995944.1|2021-02-16:0,England/QEUH-13996F5/2021|21-03-06:0)210734:1,England/QEUH-12C8F5D/2021|OU020583.1|2021-02-18:1,(England/QEUH-13D5B76/2021|21-03-12:1,England/PHEC-2FB9B0/2021|21-02-20:0,England/PHEC-2FB9A1/2021|21-02-20:0)210737:1,England/ALDP-130C2F9/2021|OU017485.1|2021-02-19:1,England/ALDP-1325ED8/2021|21-02-22:1,((England/QEUH-13AA3BE/2021|21-03-08:0,(England/QEUH-144CC67/2021|21-03-22:1,(England/QEUH-1443D03/2021|21-03-21:0,England/ALDP-14C97E9/2021|21-04-03:0,England/ALDP-14CBCF7/2021|21-04-03:0,England/ALDP-14CAE7A/2021|21-04-03:0,England/QEUH-1440313/2021|21-03-21:0)210741:2,England/QEUH-144127F/2021|21-03-21:0,England/QEUH-1445F83/2021|21-03-22:0,England/QEUH-1445ED1/2021|21-03-22:0)210740:1)210739:1,England/ALDP-1406364/2021|21-03-16:1,(England/QEUH-13002F5/2021|OU022283.1|2021-02-22:0,England/QEUH-134B6E3/2021|21-02-27:0,England/QEUH-1329F3B/2021|OU027734.1|2021-02-24:0,England/ALDP-1338EB4/2021|OU029837.1|2021-02-24:0,England/QEUH-1343214/2021|OU029068.1|2021-02-25:0,England/QEUH-13013D3/2021|OU022309.1|2021-02-22:0)210742:1,England/QEUH-1312B6E/2021|21-02-23:0,England/QEUH-1311A35/2021|21-02-23:0)210738:1,(England/QEUH-13E45EF/2021|21-03-15:1,England/QEUH-138B456/2021|21-03-04:1,(England/ALDP-141B171/2021|21-03-09:1,England/ALDP-13A0BED/2021|21-03-05:0,England/ALDP-1419BC0/2021|21-03-14:0)210744:2,England/QEUH-1424F20/2021|21-03-19:1,England/QEUH-147EFBE/2021|21-03-26:2,England/QEUH-14074E8/2021|21-03-17:2,England/ALDP-1493566/2021|21-03-24:1,England/ALDP-1497605/2021|21-03-26:1,England/QEUH-14E2DE8/2021|21-04-08:2,England/QEUH-139A515/2021|21-03-06:0,England/ALDP-14B10E9/2021|21-03-31:0,England/QEUH-14C42FC/2021|21-04-02:0,England/ALDP-148DDB2/2021|21-03-26:0,England/ALDP-1490F4D/2021|21-03-25:0,England/ALDP-1490BA3/2021|21-03-25:0,England/MILK-14CBA0C/2021|21-04-04:0,England/QEUH-14B8EE8/2021|21-04-01:0,England/QEUH-14B8F9A/2021|21-04-01:0,England/QEUH-147B94A/2021|21-03-25:0,England/QEUH-146A42F/2021|21-03-24:0,England/QEUH-147B591/2021|21-03-25:0,England/QEUH-146A647/2021|21-03-24:0,England/QEUH-1444379/2021|21-03-21:0,England/QEUH-1444661/2021|21-03-21:0,England/QEUH-145ACA2/2021|21-03-23:0,England/QEUH-145EC80/2021|21-03-23:0,England/QEUH-145A96F/2021|21-03-23:0,England/QEUH-145AD72/2021|21-03-23:0,England/QEUH-1437634/2021|21-03-20:0,England/QEUH-1415326/2021|21-03-18:0,England/QEUH-13E6A1B/2021|21-03-14:0,England/QEUH-13E460A/2021|21-03-15:0,England/QEUH-13E86E8/2021|21-03-15:0,England/QEUH-138B447/2021|21-03-04:0,England/QEUH-13E496B/2021|21-03-15:0,England/QEUH-13C1DE0/2021|21-03-10:0,England/QEUH-13FF5B4/2021|21-03-16:0,England/QEUH-13F4ACF/2021|21-03-16:0,England/QEUH-13C17E2/2021|21-03-11:0,England/QEUH-13FF2DB/2021|21-03-16:0,England/QEUH-13E6DC7/2021|21-03-14:0,England/QEUH-13DD376/2021|21-03-14:0,England/QEUH-13EC6B7/2021|21-03-15:0,England/QEUH-13DD1B8/2021|21-03-13:0,England/QEUH-13A8A60/2021|21-03-05:0,England/QEUH-1408C94/2021|21-03-17:0,England/QEUH-13C309A/2021|21-03-11:0,England/QEUH-1312F17/2021|21-02-23:0,England/QEUH-139A357/2021|21-03-06:0)210743:2,(England/RAND-13EBCC5/2021|21-03-11:2,England/MILK-13A292D/2021|21-03-05:0,England/MILK-13A2899/2021|21-03-05:0)210745:1,England/QEUH-1398CC7/2021|21-03-06:1,England/ALDP-140A351/2021|21-03-16:1,England/QEUH-131F84C/2021|OU025402.1|2021-02-24:1,England/QEUH-131E91D/2021|OU025738.1|2021-02-24:1,(England/ALDP-1366AF5/2021|OU027278.1|2021-02-26:0,England/ALDP-13245E3/2021|21-02-22:0)210746:1,(England/QEUH-13CDF39/2021|21-03-11:0,England/QEUH-143EA8C/2021|21-03-21:0,England/QEUH-1412E19/2021|21-03-19:0,England/QEUH-13CE6F7/2021|21-03-11:0)210747:1,(England/QEUH-138F20D/2021|21-03-01:0,England/ALDP-136BDD9/2021|OU038186.1|2021-02-27:0,England/QEUH-138F1E2/2021|21-03-01:0,England/QEUH-13BC2CB/2021|21-03-09:0,England/QEUH-13DA704/2021|21-03-13:0)210748:3,England/ALDP-110B3AE/2021|OD951235.1|2021-01-20:0,England/QEUH-138B869/2021|21-03-04:0,England/QEUH-138B92A/2021|21-03-04:0,England/ALDP-12ACFF5/2021|21-02-13:0,England/ALDP-13FAC3C/2021|21-03-15:0,England/ALDP-13248AE/2021|21-02-22:0,England/QEUH-13131A7/2021|21-02-23:0,England/ALDP-138BE2B/2021|21-03-06:0,England/MILK-13778CA/2021|21-02-28:0,England/ALDP-1325C0B/2021|21-02-22:0,England/MILK-1377806/2021|21-03-01:0,England/QEUH-13621F4/2021|OU027173.1|2021-02-27:0,England/MILK-136DCDA/2021|OU034778.1|2021-02-28:0,England/QEUH-1342C80/2021|OU028726.1|2021-02-26:0,England/QEUH-131F83D/2021|OU025782.1|2021-02-24:0,England/QEUH-131C988/2021|OU024433.1|2021-02-23:0,England/QEUH-13010DC/2021|OU022462.1|2021-02-22:0,England/ALDP-12C6EE9/2021|21-02-12:0,England/ALDP-1306101/2021|OU017593.1|2021-02-21:0)210727:1,(Germany/NI-RKI-I-052731/2021|EPI_ISL_1436146|2021-03-19:1,Germany/NI-RKI-I-015875/2021|EPI_ISL_1146037|2021-02-01:0,Germany/NI-RKI-I-024721/2021|EPI_ISL_1154895|2021-02-02:0)210749:3)210726:1,(((Portugal/PT4038/2021|EPI_ISL_1171998|2021-01-24:2,Portugal/PT2342/2021|EPI_ISL_941392|2021-01-15:0,Portugal/PT2343/2021|EPI_ISL_941393|2021-01-15:0)210752:1,Portugal/PT4546/2021|EPI_ISL_1399993|2021-03-10:6,Portugal/PT2640/2021|EPI_ISL_941642|2021-01-14:0,Portugal/PT2621/2020|EPI_ISL_941624|2020-12-28:0)210751:1,Portugal/PT2106/2020|EPI_ISL_738105|2020-12-17:0,Portugal/PT2104/2020|EPI_ISL_738103|2020-12-17:0)210750:1,(((Belgium/rega-4908/2021|EPI_ISL_1382456|2021-03-10:1,Belgium/UZA-UA-CV2012920657/2021|EPI_ISL_1498316|2021-03-31:1,Belgium/UZA-UA-CV2100344939/2021|EPI_ISL_1558677|2021-04-02:3,Belgium/UZA-UA-CV2012798601/2021|EPI_ISL_1591152|2021-04-06:2,Belgium/AZKLINA121-078217/2021|EPI_ISL_1599546|2021-04-04:1,Belgium/UZA-UA-CV2116059848/2021|EPI_ISL_1697305|2021-04-17:1,Belgium/UGent-4377/2021|EPI_ISL_1688687|2021-03-15:1,(Belgium/UZA-UA-CV2066389178/2021|EPI_ISL_1600082|2021-04-11:1,Belgium/AZDelta-11672-2118R/2021|EPI_ISL_2135667|2021-05-12:1,Belgium/AZDelta/01092-2117R/2021|EPI_ISL_1904410|2021-04-25:0,Belgium/UGent-6283/2021|EPI_ISL_2192432|2021-05-03:0,Belgium/AZDelta/16528-2116R/2021|EPI_ISL_1904405|2021-04-20:0)210756:1,Belgium/UGent-5773/2021|EPI_ISL_2192073|2021-04-22:2,Belgium/rega-4321/2021|EPI_ISL_1380761|2021-03-03:0,Belgium/UGent-5777/2021|EPI_ISL_2192076|2021-04-21:0,Belgium/UZA-UA-748030014/2021|EPI_ISL_1661190|2021-04-02:0,Belgium/UZA-UA-CV2066931065/2021|EPI_ISL_1661217|2021-04-13:0,Belgium/UZA-UA-CV2104194425/2021|EPI_ISL_1616612|2021-04-01:0,Netherlands/NB-RIVM-24724/2021|EPI_ISL_1597601|2021-03-27:0,Belgium/UZA-UA-CV2069323531/2021|EPI_ISL_1600064|2021-04-08:0,Netherlands/NB-RIVM-24628/2021|EPI_ISL_1597505|2021-03-24:0,Belgium/UZA-UA-CV2067032109/2021|EPI_ISL_1558699|2021-03-28:0,Belgium/UGent-4171/2021|EPI_ISL_1532937|2021-03-15:0,Belgium/UZA-UA-CV2066395646/2021|EPI_ISL_1498320|2021-03-30:0,Belgium/UZA-UA-CV2008773909/2021|EPI_ISL_1498315|2021-03-31:0,Belgium/UGent-3696/2021|EPI_ISL_1443361|2021-03-08:0,Belgium/UZA-UA-CV2141660572/2021|EPI_ISL_1443744|2021-03-26:0,Belgium/ZNA_21191807/2021|EPI_ISL_1404393|2021-03-15:0,Belgium/UZA-UA-247387348/2021|EPI_ISL_1841426|2021-04-19:0)210755:1,Belgium/UZA-UA-CV2010249521/2021|EPI_ISL_1577799|2021-03-23:3,Belgium/UZA-UA-547896613/2021|EPI_ISL_1661204|2021-04-06:1,Belgium/UGent-5202/2021|EPI_ISL_1827251|2021-04-07:3,Belgium/ULG-14972/2021|EPI_ISL_1919712|2021-04-27:1,Belgium/ULG-15035/2021|EPI_ISL_1970765|2021-04-25:3,(Belgium/AZDelta-09671-2119R/2021|EPI_ISL_2158282|2021-05-18:1,Belgium/AZDelta-01518-2118R/2021|EPI_ISL_2036136|2021-05-02:0,Belgium/UGent-5678/2021|EPI_ISL_2191998|2021-04-20:0,Belgium/AZDelta-05179-2117R/2021|EPI_ISL_2036095|2021-05-01:0,Belgium/AZDelta-01644-2118R/2021|EPI_ISL_2036139|2021-05-02:0,Belgium/AZDelta-01691-2118R/2021|EPI_ISL_2036140|2021-05-02:0,Belgium/AZDelta-19657-2118R/2021|EPI_ISL_2135880|2021-05-14:0)210757:1,(Netherlands/DR-UMCG-MMB_1885/2021|EPI_ISL_2132669|2021-05-05:1,Belgium/UGent-5343/2021|EPI_ISL_1827338|2021-04-12:0,Belgium/UGent-5941/2021|EPI_ISL_2192176|2021-04-22:0)210758:3,(Belgium/UZA-UA-47053775/2021|EPI_ISL_1841439|2021-02-23:0,Belgium/UZA-UA-CV2057191760/2021|EPI_ISL_2304045|2021-05-14:2)210759:1,Belgium/UZA-UA-CV0630431490/2021|EPI_ISL_1379935|2021-03-09:0,Belgium/UGent-5740/2021|EPI_ISL_2192047|2021-04-19:0,Belgium/UGent-4126/2021|EPI_ISL_1532869|2021-03-15:0,Belgium/UGent-3789/2021|EPI_ISL_1443427|2021-03-10:0,Belgium/rega-5039/2021|EPI_ISL_1382255|2021-03-15:0,Belgium/UGent-5201/2021|EPI_ISL_1827250|2021-04-07:0,Belgium/UGent-5130/2021|EPI_ISL_1827191|2021-04-07:0,Belgium/UGent-5012/2021|EPI_ISL_1827104|2021-04-01:0)210754:1,(France/IDF-IPP05003/2021|EPI_ISL_1263074|2021-03-02:1,France/cov-100001880948/2021|OD986926.1|2021-03-12:1,France/IDF-HMN-21032080934/2021|EPI_ISL_1706766|2021-03-02:1,(France/IDF-HMN-21032080915/2021|EPI_ISL_1706760|2021-03-02:1,France/IDF-HMN-21032180720/2021|EPI_ISL_1707185|2021-03-16:3)210761:1,France/IDF-HMN-21042020427/2021|EPI_ISL_1755377|2021-03-30:2,France/ARA-HCL021056541801/2021|EPI_ISL_1788208|2021-03-25:2,France/ARA-HCL021042167901/2021|EPI_ISL_1229082|2021-03-02:0,France/HDF-100002207595/2021|EPI_ISL_1787582|2021-04-09:0,France/cov-100001691006/2021|OD986544.1|2021-03-12:0,France/cov-100001691003/2021|OD986530.1|2021-03-12:0,France/IDF-HMN-21032080892/2021|EPI_ISL_1706756|2021-03-02:0,France/IDF-IPP04733/2021|EPI_ISL_1262852|2021-03-01:0,France/IDF-IPP04462/2021|EPI_ISL_1219925|2021-02-03:0)210760:2,(France/IDF-HMN-21032190029/2021|EPI_ISL_1706975|2021-03-16:1,(France/IDF-HMN-21032080933/2021|EPI_ISL_1706765|2021-03-02:1,(France/IDF-HMN-21042080392/2021|EPI_ISL_1756457|2021-03-29:1,France/IDF-HMN-21032230203/2021|EPI_ISL_1754608|2021-03-15:0)210764:1,France/IDF-HMN-21042010585/2021|EPI_ISL_1755684|2021-03-30:4,(Portugal/PT6340/2021|EPI_ISL_1853701|2021-04-18:1,France/IDF-IPP05627/2021|EPI_ISL_1621524|2021-03-16:0)210765:1,France/IDF-IPP12432/2021|EPI_ISL_2293629|2021-05-11:7,(France/IDF-HMN-21042150495/2021|EPI_ISL_1757828|2021-04-13:0,France/IDF-HMN-21042080311/2021|EPI_ISL_1756416|2021-03-29:0)210766:1,Ireland/WD-NVRL-88IRL29339/2021|EPI_ISL_1589261|2021-03-29:0,France/IDF-HMN-21032180694/2021|EPI_ISL_1707268|2021-03-16:0,France/IDF-HMN-21032080930/2021|EPI_ISL_1706763|2021-03-02:0)210763:1,France/IDF-HMN-21032080919/2021|EPI_ISL_1706761|2021-03-02:1)210762:1,(France/cov-20210322v4g6/2021|OD987298.1|2021-03-25:0,(France/HDF-100002208930/2021|EPI_ISL_1787661|2021-04-09:0,(France/HDF-100002656108/2021|EPI_ISL_1936919|2021-04-29:1,France/HDF-100002542521/2021|EPI_ISL_1787979|2021-04-23:1,(France/HDF-100002823104/2021|EPI_ISL_2095486|2021-05-10:0,France/HDF-100002823096/2021|EPI_ISL_2095485|2021-05-10:0)210770:3)210769:1)210768:1,(France/HDF-P050-21145C6495/2021|EPI_ISL_1818808|2021-04-09:2,(France/HDF-IPP11270/2021|EPI_ISL_2029754|2021-04-27:3,(France/HDF-100002535961/2021|EPI_ISL_1787868|2021-04-23:0,(France/HDF-100002828244/2021|EPI_ISL_2095669|2021-05-10:1,France/HDF-100002807095/2021|EPI_ISL_2095450|2021-05-10:0)210774:1)210773:1)210772:1)210771:1)210767:1,(Japan/PG-35116/2021|EPI_ISL_1933633|2021-03-31:0,(Japan/PG-35118/2021|EPI_ISL_1933635|2021-03-31:0,Japan/PG-35117/2021|EPI_ISL_1933634|2021-03-31:0)210776:1)210775:4,(Belgium/ZNA_75016804/2021|EPI_ISL_1404384|2021-02-12:0,Belgium/ZNA_75016828/2021|EPI_ISL_1404385|2021-02-12:0)210777:1,France/IDF-IPP03543/2021|EPI_ISL_1060364|2021:0,France/un-21022020106/2021|EPI_ISL_982142|2021-02-02:0,Belgium/rega-3359/2021|EPI_ISL_1093233|2021-02-16:0,France/un-21022010189/2021|EPI_ISL_981531|2021-02-01:0)210753:1,(Ireland/WD-NVRL-88IRL80025/2021|EPI_ISL_1696668|2021-04-05:5,(France/HDF-P095-21191M0891/2021|EPI_ISL_2227267|2021-05:2,((France/HDF-P22-21101M1103/2021|EPI_ISL_1396685|2021-03-06:1,(France/HDF-P50-21104C6723/2021|EPI_ISL_1396706|2021-03-11:0,(France/HDF-P127-21113C6437/2021|EPI_ISL_1577346|2021-03-17:2,France/HDF-P141-21114C4366/2021|EPI_ISL_1577358|2021-03-18:0,Germany/NW-RKI-I-061230/2021|EPI_ISL_1566721|2021-03-24:1,(Germany/un-RKI-I-077028/2021|EPI_ISL_1642698|2021-04-09:1,Germany/RP-RKI-I-143152/2021|EPI_ISL_2127700|2021-04-27:4,(Germany/NW-RKI-I-136863/2021|EPI_ISL_2120097|2021-05-03:0,(Germany/NW-RKI-I-105450/2021|EPI_ISL_1850061|2021-04-23:0,Germany/NW-RKI-I-090673/2021|EPI_ISL_1725736|2021-04-16:0)210786:1)210785:1,Germany/RP-RKI-I-136225/2021|EPI_ISL_2119845|2021-04-22:0)210784:1,(Germany/NW-RKI-I-083485/2021|EPI_ISL_1720970|2021-04-10:0,(Germany/HH-RKI-I-097949/2021|EPI_ISL_1844258|2021-04-16:1,Germany/HH-RKI-I-102333/2021|EPI_ISL_1847674|2021-04-16:0)210788:1)210787:1,(France/HDF-100002204164/2021|EPI_ISL_1787574|2021-04-09:0,France/HDF-100002188182/2021|EPI_ISL_1787516|2021-04-09:0)210789:1)210783:1)210782:2,France/HDF-IPP05612/2021|EPI_ISL_1621514|2021-03-16:1,France/HDF-100002204095/2021|EPI_ISL_1787559|2021-04-09:0,France/HDF-100002525726/2021|EPI_ISL_1787735|2021-04-23:2)210781:1,(France/cov-20210322v4h8/2021|OD987306.1|2021-03-25:0,France/cov-20210322v3g11/2021|OD987215.1|2021-03-25:1)210790:1,France/HDF-IPP09857/2021|EPI_ISL_1789040|2021-04-13:1,(France/HDF-100002647825/2021|EPI_ISL_1936752|2021-04-29:1,France/HDF-100002535970/2021|EPI_ISL_1787877|2021-04-23:0)210791:1,France/HDF-100002710944/2021|EPI_ISL_1988449|2021-05-03:1,France/HDF-IPP11268/2021|EPI_ISL_2030116|2021-04-27:1,(France/HDF-P015-21181M1157/2021|EPI_ISL_2227210|2021-04:1,France/HDF-100002804954/2021|EPI_ISL_2095445|2021-05-10:4)210792:2,(France/HDF-P326-21177C2273/2021|EPI_ISL_2143587|2021-05-02:0,France/HDF-P322-21134C2792/2021|EPI_ISL_1671768|2021-04-01:0,France/HDF-P326-21177C2273/2021|EPI_ISL_2143448|2021-05-02:0)210793:2,France/HDF-P315-21081M0659/2021|EPI_ISL_1369258|2021-02:0,France/HDF-P271-21171M0824/2021|EPI_ISL_1993996|2021-04-25:0)210780:1)210779:2,(France/un-HMN-21022180528/2021|EPI_ISL_1085290|2021-02-16:0,France/un-HMN-21022180529/2021|EPI_ISL_1085291|2021-02-16:0)210794:1)210778:1,((England/QEUH-13D157C/2021|21-03-12:2,England/QEUH-1373DB0/2021|21-03-02:0,England/QEUH-1373E08/2021|21-03-02:0,England/QEUH-1373E53/2021|21-03-02:0)210796:1,England/QEUH-12DDF19/2021|OU016908.1|2021-02-19:0,England/ALDP-1426F3D/2021|21-03-11:0,England/ALDP-130B8E9/2021|OU026240.1|2021-02-19:0)210795:2,(England/BHRT-24B8C63/2021|21-02-18:0,(England/MILK-102E91D/2021|OD942781.1|2021-01-12:3,England/MILK-EB486F/2021|OD927353.1|2021-01-02:1)210798:1)210797:1,((((England/ALDP-146D83F/2021|21-03-24:1,England/QEUH-147E516/2021|21-03-25:1,(England/MILK-13E4066/2021|21-03-12:0,England/PHEC-301242/2021|21-03-20:0,England/MILK-13CBAFE/2021|21-03-10:0,England/MILK-14015CD/2021|21-03-15:0)210803:1,(England/ALDP-1445DD4/2021|21-03-20:0,England/BIRM-BCYE7X/2021|OU032650.1|2021-03-28:0,England/CAMC-14E790D/2021|21-04-11:0,England/QEUH-14E77E5/2021|21-04-06:0,England/ALDP-145EE4E/2021|21-03-22:0,England/ALDP-14529D0/2021|21-03-22:0,England/ALDP-1452475/2021|21-03-21:0)210804:1,(England/ALDP-14AEC72/2021|21-03-30:0,England/ALDP-1496C40/2021|21-03-27:0)210805:1,(England/MILK-14CC40D/2021|21-04-03:0,England/QEUH-147E4FB/2021|21-03-25:0)210806:1,England/MILK-1370858/2021|OU036098.1|2021-02-28:0,England/QEUH-144D5E3/2021|21-03-23:0,England/ALDP-147A7F6/2021|21-03-24:0,England/ALDP-14AC9D7/2021|21-03-30:0,England/ALDP-14974B0/2021|21-03-27:0,England/ALDP-14795EE/2021|21-03-25:0,England/ALDP-147ACCA/2021|21-03-24:0,England/ALDP-1467E7F/2021|21-03-23:0,England/ALDP-1446FA0/2021|21-03-20:0,England/OXON-F7A11E/2021|21-03-04:0,England/CAMC-13A5465/2021|21-03-07:0,England/MILK-13FCB00/2021|21-03-15:0,England/MILK-1385D8E/2021|21-03-02:0,England/MILK-13854C5/2021|21-03-02:0,England/MILK-1383CED/2021|21-03-02:0,England/OXON-F7A11E/2021|EPI_ISL_1475638|2021-03-04:0)210802:2,(England/CAMC-1395F94/2021|21-03-02:2,England/CAMC-13231A4/2021|21-02-20:1)210807:1,England/LOND-133696A/2021|21-02-26:0,England/CAMC-1359503/2021|OU034808.1|2021-02-11:0,England/CAMC-1359512/2021|OU034814.1|2021-02-11:0)210801:1,(England/ALDP-140C1FB/2021|21-03-16:1,(England/ALDP-14D76EB/2021|21-04-05:1,England/ALDP-14D7636/2021|21-04-05:1,England/ALDP-14D742D/2021|21-04-05:1,England/ALDP-15172EA/2021|21-04-18:1,(England/MILK-14CD651/2021|21-04-04:0,England/ALDP-14D54D4/2021|21-04-06:0,England/MILK-14E8F82/2021|21-04-08:0)210810:2,England/ALDP-14F4132/2021|2021-04-11:0,England/ALDP-14CA681/2021|21-04-04:0,England/ALDP-14C6694/2021|21-04-03:0,England/ALDP-14E3682/2021|21-04-07:0,England/ALDP-14C660D/2021|21-04-03:0,England/ALDP-14E34F1/2021|21-04-07:0,England/ALDP-14C8FE2/2021|21-04-04:0,England/MILK-14CB3A7/2021|21-04-04:0,England/QEUH-14E873F/2021|21-04-07:0,England/ALDP-14D48E8/2021|21-04-05:0,England/ALDP-14D4EE6/2021|21-04-05:0,England/ALDP-14D4BB2/2021|21-04-05:0)210809:1,England/ALDP-14B6A04/2021|21-03-31:1,England/ALDP-148C68B/2021|21-03-26:1,England/ALDP-14ADCDD/2021|21-03-30:1,England/MILK-151E113/2021|21-04-04:1,(England/ALDP-154DA98/2021|21-04-29:0,England/ALDP-154666E/2021|21-04-28:0)210811:3,England/BIRM-BCYMCX/2021|FR993758.1|2021-03-10:0,England/ALDP-14CA803/2021|21-04-04:0,England/MILK-148FF50/2021|21-03-27:0,England/ALDP-14B6873/2021|21-04-01:0,England/ALDP-1498534/2021|21-03-26:0,England/MILK-14A4298/2021|21-03-25:0,England/ALDP-14CBF3A/2021|21-04-03:0,England/MILK-1418147/2021|21-03-16:0,England/ALDP-1446AEB/2021|21-03-20:0,England/MILK-14471A9/2021|21-03-20:0,England/MILK-140D34F/2021|21-03-15:0,England/ALDP-140CD60/2021|21-03-16:0,England/MILK-140D0EE/2021|21-03-16:0,England/ALDP-140C8C9/2021|21-03-16:0,England/ALDP-140C076/2021|21-03-16:0,England/ALDP-13F9C00/2021|21-03-15:0)210808:2,((England/ALDP-14B6DB0/2021|21-03-31:1,England/ALDP-14CB019/2021|21-04-03:1,(England/QEUH-1516069/2021|21-04-18:1,England/MILK-1509E50/2021|2021-04-14:0,England/MILK-1509F11/2021|2021-04-14:0,England/MILK-150A129/2021|2021-04-14:0)210814:1,((England/QEUH-1585B46/2021|21-05-14:0,England/MILK-1582129/2021|21-05-12:0)210816:1,England/QEUH-1585AC1/2021|21-05-14:0,England/MILK-156B78E/2021|21-05-04:0,England/MILK-1556FCA/2021|21-05-02:0,England/MILK-155F398/2021|21-05-05:0,England/MILK-1577A86/2021|21-05-08:0)210815:3,England/MILK-152A1AB/2021|21-04-08:1,(England/RAND-14EB462/2021|21-04-08:0,England/RAND-14EB57E/2021|21-04-08:0)210817:1,(England/MILK-1556DDF/2021|21-05-01:0,England/MILK-1556CD2/2021|21-05-01:0)210818:2,England/ALDP-14C9321/2021|21-04-03:0,Northern_Ireland/ALDP-152538C/2021|21-04-20:0,England/MILK-152994A/2021|21-04-09:0,England/ALDP-149E2CE/2021|21-03-28:0,England/ALDP-14D5B2A/2021|21-04-05:0)210813:1,England/MILK-151CDE4/2021|21-04-06:1,England/MILK-151C528/2021|21-04-19:2,England/BIRM-BCY1XN/2021|OU031760.1|2021-03-30:0)210812:1,(England/ALDP-140AFF3/2021|21-03-16:0,England/CAMC-13B705D/2021|21-03-09:0)210819:1,England/ALDP-145C815/2021|21-03-22:0,England/BIRM-BCYOGS/2021|OU031311.1|2021-03-29:0)210800:1,(England/PHEC-304555/2021|21-03-29:2,England/PHEC-3045A0/2021|21-03-23:0)210820:1,Japan/IC-0792/2021|EPI_ISL_1046762|2021-02-11:0,Philippines/PH-PGC-06388/2021|EPI_ISL_2156347|2021-02-16:0,Japan/PG-25058/2021|EPI_ISL_1429589|2021-02-18:0)210799:1,(England/LOND-13368B8/2021|21-02-24:4,(England/ALDP-115C696/2021|OD976723.1|2021-01-24:0,England/ALDP-11BDA00/2021|OD968614.1|2021-01-29:0)210822:1)210821:1,(England/QEUH-13B0E5A/2021|21-03-08:1,England/QEUH-13DFC6A/2021|21-03-13:1,(Scotland/QEUH-13E0246/2021|21-03-13:1,England/SHEF-10D3100/2021|21-03-25:1,England/QEUH-14B0396/2021|21-03-31:3,(England/SHEF-10CBE8C/2021|21-03-15:0,England/SHEF-10C904C/2021|21-03-15:0,England/SHEF-10CFE00/2021|21-03-15:0)210825:2,England/ALDP-13FFEF5/2021|21-03-15:0,England/ALDP-14908E8/2021|21-03-24:0,England/ALDP-14B84F5/2021|21-04-01:0,England/ALDP-146B549/2021|21-03-24:0,England/QEUH-145F96A/2021|21-03-23:0,England/SHEF-10C9A02/2021|21-03-25:0)210824:1,England/QEUH-138B702/2021|21-03-04:2,England/QEUH-1301160/2021|OU026399.1|2021-02-22:0,England/QEUH-137E30E/2021|21-03-03:0,England/QEUH-137BE2E/2021|21-03-03:0,England/QEUH-1313101/2021|21-02-23:0)210823:2,(England/QEUH-12FB883/2021|21-02-21:1,((England/ALDP-13C8BB2/2021|21-03-10:1,(England/ALDP-1440E4F/2021|21-03-21:0,England/ALDP-1426B2A/2021|21-03-12:0)210829:1,England/ALDP-137937C/2021|21-03-02:0,England/ALDP-136C6EC/2021|21-03-01:0)210828:2,(England/MILK-1473739/2021|21-03-24:0,England/MILK-146670C/2021|21-03-22:1)210830:2)210827:1,England/ALDP-146F1AB/2021|21-03-23:2,(England/QEUH-1354E76/2021|21-02-27:0,England/QEUH-1354EEF/2021|21-02-27:0,England/MILK-138497C/2021|21-03-02:0)210831:1,(England/MILK-13AC729/2021|21-03-06:0,England/MILK-13ACED9/2021|21-03-06:0)210832:1,England/MILK-132FDD1/2021|OU025238.1|2021-02-24:0,England/CAMC-139B66C/2021|21-02-19:0,England/CAMC-1314AAB/2021|21-02-22:0,England/ARCH-000156E7/2021|21-02-26:0,England/MILK-1357B8B/2021|OU028491.1|2021-02-26:0)210826:1,((England/MILK-13551F4/2021|OU032738.1|2021-02-26:1,England/MILK-1355437/2021|OU032778.1|2021-02-26:0,England/MILK-135415F/2021|OU032468.1|2021-02-26:0,England/MILK-135342A/2021|OU031452.1|2021-02-26:0)210834:2,England/MILK-1355446/2021|OU033029.1|2021-02-26:0)210833:3,(England/QEUH-12A9A60/2021|OD994936.1|2021-02-15:0,England/QEUH-135D2EA/2021|OU034392.1|2021-02-28:2,Japan/IC-0839/2021|EPI_ISL_1198846|2021-02-28:1)210835:1,(England/ALDP-147ABBE/2021|21-03-24:1,England/MILK-135393A/2021|OU031740.1|2021-02-24:0,England/ALDP-1446F91/2021|21-03-20:0,England/ALDP-1435FFF/2021|21-03-19:0,England/ALDP-1427C62/2021|21-03-17:0,England/ALDP-14360BF/2021|21-03-19:0)210836:3,((England/NOTT-252717/2021|OU032340.1|2021-03-01:1,England/ALDP-1427558/2021|21-03-11:1,England/MILK-148D198/2021|21-03-26:1,(England/ALDP-14A8391/2021|21-03-29:1,England/ALDP-152DB7D/2021|21-04-22:1,(England/MILK-14F8259/2021|21-04-11:0,England/MILK-153346A/2021|21-04-22:0,England/MILK-151DF83/2021|21-04-06:0,England/MILK-14F91C4/2021|21-04-11:0,England/MILK-14DF1F1/2021|21-04-06:0)210840:1,England/QEUH-14F9C4B/2021|21-04-12:0,England/RAND-14DE778/2021|21-04-06:0)210839:1,England/MILK-14B16AB/2021|21-03-29:1,England/MILK-14C8234/2021|21-04-01:1,England/SHEF-10DC7F6/2021|2021-04-13:1,(England/ALDP-149E8F9/2021|21-03-28:0,England/RAND-1435AC1/2021|21-03-18:0)210841:1,England/MILK-13535AF/2021|OU031543.1|2021-02-26:0,England/MILK-14CD615/2021|21-04-02:0,England/MILK-149EA02/2021|21-03-29:0,England/MILK-1472882/2021|21-03-23:0,England/MILK-1385498/2021|21-03-03:0)210838:1,(England/BIRM-BCB6UM/2021|OU031835.1|2021-03-07:0,England/RAND-13EB269/2021|21-03-10:0)210842:1)210837:1,((England/MILK-136C093/2021|OU037935.1|2021-02-27:1,(England/MILK-13A27D8/2021|21-03-05:0,(England/MILK-13DB958/2021|21-03-11:0,England/MILK-13CCC60/2021|21-03-09:0)210846:2,(England/ALDP-14693C9/2021|21-03-23:0,England/ALDP-1494705/2021|21-03-25:0,England/ALDP-1490D9E/2021|21-03-25:0,England/MILK-148CDFF/2021|21-03-27:0,England/LCST-24DDA6E/2021|OU032255.1|2021-03-31:0,England/ALDP-1445C5F/2021|21-03-20:0,England/ALDP-1469183/2021|21-03-23:0)210847:1)210845:1,(England/LCST-24DD293/2021|OU030216.1|2021-02-25:0,England/MILK-1322372/2021|21-02-22:0,England/MILK-1324F6D/2021|21-02-22:0)210848:1,(England/ALDP-1438A0A/2021|21-03-11:0,England/ALDP-1429A75/2021|21-03-12:0)210849:1,England/MILK-136DC8F/2021|OU034341.1|2021-03-01:0,England/MILK-13E1E8D/2021|21-03-12:0)210844:1,(England/ALDP-130B649/2021|OU026216.1|2021-02-19:0,England/QEUH-135DB1C/2021|OU034658.1|2021-02-28:0,England/QEUH-135DAB5/2021|OU034469.1|2021-02-28:0)210850:1)210843:1,((England/MILK-13A7630/2021|21-03-05:0,England/MILK-13A18D6/2021|21-03-05:0)210852:1,England/PHEC-2FB570/2021|21-02-20:0,England/CAMC-13479EE/2021|21-02-22:0)210851:1,(England/MILK-12C5D56/2021|21-02-16:1,England/MILK-133E80B/2021|OU036581.1|2021-02-25:0,England/CAMC-139BC4C/2021|21-02-16:0)210853:1,((England/ALDP-13582A3/2021|OU028417.1|2021-02-26:0,England/ALDP-1389528/2021|21-03-04:0)210855:1,England/ALDP-136ED12/2021|21-03-01:0,England/ALDP-1378331/2021|21-02-28:0,England/ALDP-1379628/2021|21-02-27:0)210854:2,(England/QEUH-13D0F51/2021|21-03-12:1,(England/QEUH-1469B3A/2021|21-03-25:3,(England/QEUH-14806E1/2021|21-03-27:0,England/QEUH-14D1168/2021|21-04-04:0,England/QEUH-14B3A34/2021|21-03-30:0,England/ALDP-147A9B4/2021|21-03-24:0)210858:1,(England/QEUH-14A3967/2021|21-03-29:0,England/QEUH-14993B1/2021|21-03-29:0)210859:2)210857:1,England/QEUH-1371550/2021|21-03-02:0,England/OXON-F7DF4E/2021|21-03-18:0,England/MILK-140D93E/2021|21-03-15:0,England/QEUH-13D1F7E/2021|21-03-12:0,England/CAMC-13E79B3/2021|21-03-15:0,England/QEUH-13C09ED/2021|21-03-10:0,England/QEUH-137DBAD/2021|21-03-03:0,England/ALDP-1385A1E/2021|21-03-02:0)210856:1,(England/NORW-22D690/2021|21-02-27:1,(England/MILK-1457B6C/2021|21-03-22:1,((England/MILK-155EE89/2021|21-04-27:0,(England/MILK-15464EC/2021|21-04-28:0,England/MILK-1546DC3/2021|21-04-28:0)210864:1)210863:1,England/MILK-14BB4E3/2021|21-03-25:0,England/MILK-14BB5A4/2021|21-03-25:0)210862:1,England/MILK-1455E0B/2021|21-03-22:0,England/MILK-14D78D6/2021|21-03-17:0,England/MILK-14D79C4/2021|21-03-17:0)210861:1,(England/MILK-14B7B3D/2021|21-03-25:1,England/RAND-13EAF54/2021|21-03-10:0,England/RAND-13FDE7F/2021|21-03-03:0)210865:2,(England/NORW-22A402/2021|21-04-09:1,((England/MILK-15691A0/2021|21-05-06:1,England/NORW-22DFFF/2021|21-05-07:0,England/NORW-22AE40/2021|21-05-03:0)210868:1,England/MILK-15572FD/2021|21-05-02:2,England/NORW-2201E7/2021|21-04-24:0,England/NORW-22AD25/2021|21-04-13:0,England/NORW-22DDC8/2021|21-05-04:0,England/NORW-220299/2021|21-05-08:0)210867:2,(England/MILK-1503BB9/2021|2021-04-14:0,England/MILK-1503C3E/2021|2021-04-14:0)210869:1,England/RAND-14DE73C/2021|21-04-06:0,England/MILK-14B7748/2021|21-03-25:0,England/MILK-14B77EE/2021|21-03-25:0)210866:2,(England/MILK-13EDF8E/2021|21-03-14:0,England/MILK-13E26A2/2021|21-03-12:0)210870:2,England/NORW-22D43C/2021|21-02-21:0,England/MILK-13CC37A/2021|21-03-10:0,England/PHEC-300C54/2021|21-03-13:0)210860:2,(England/MILK-102DB09/2021|OD938672.1|2021-01-10:0,(England/QEUH-13DE515/2021|21-03-14:1,England/QEUH-1354B7F/2021|21-02-26:0,England/ALDP-1466D73/2021|21-03-22:0,England/QEUH-143EAC8/2021|21-03-21:0,England/RAND-13FD63B/2021|21-03-05:0,England/QEUH-13B4041/2021|21-03-09:0,England/QEUH-13E5BEC/2021|21-03-14:0)210872:2)210871:1,(Poland/NIPH-NIH_ECDC-2317/2021|EPI_ISL_1538773|2021-03-21:1,Germany/BY-RKI-I-141446/2021|EPI_ISL_2125127|2021-04-29:3,(England/ALDP-14998B2/2021|21-03-25:0,England/QEUH-142F8B1/2021|21-03-20:0)210874:1,England/ALDP-14056D5/2021|21-03-15:0,England/QEUH-1415089/2021|21-03-18:0,England/QEUH-145530C/2021|21-03-22:0,England/QEUH-141520B/2021|21-03-18:0,England/QEUH-13B55BA/2021|21-03-09:0,England/QEUH-13F8B7D/2021|21-03-15:0)210873:1,((England/QEUH-13C0279/2021|21-03-09:0,England/QEUH-13D4B2C/2021|21-03-12:2)210876:1,(((England/QEUH-147D75D/2021|21-03-25:0,England/QEUH-1431870/2021|21-03-20:1)210879:1,England/QEUH-13FACB4/2021|21-03-16:0,England/QEUH-145E163/2021|21-03-24:0,England/QEUH-1430880/2021|21-03-20:0)210878:1,England/QEUH-14566A8/2021|21-03-22:1,(England/ALDP-14D7609/2021|21-04-05:0,England/QEUH-14870DD/2021|21-03-28:0,England/SHEF-10E2C58/2021|21-04-08:0)210880:2,England/ALDP-133E4DA/2021|OU035459.1|2021-02-25:0,England/QEUH-145127C/2021|21-03-22:0)210877:1)210875:1,(England/ALDP-144ACE1/2021|21-03-22:2,(England/MILK-13C9EB8/2021|21-03-10:0,England/ALDP-1427F87/2021|21-03-12:0,England/ALDP-142552D/2021|21-03-11:0,England/ALDP-142546C/2021|21-03-11:0,England/ALDP-13C77EC/2021|21-03-10:0,England/QEUH-13DF9CD/2021|21-03-13:0,England/MILK-13FCC67/2021|21-03-15:0,Wales/PHWC-4DD8A6/2021|21-03-10:0,Wales/PHWC-4DD888/2021|21-03-10:0)210882:1,England/ALDP-13C796E/2021|21-03-10:0,England/BIRM-BCN31O/2021|OB998166.1|2021-03-15:0,England/BIRM-BCN3T1/2021|OB997911.1|2021-03-15:0,England/BIRM-BCN3OW/2021|OB997924.1|2021-03-15:0,England/BIRM-BCN3UQ/2021|OB998343.1|2021-03-16:0,England/MILK-14A4517/2021|21-03-24:0,England/MILK-147256D/2021|21-03-24:0,England/ALDP-143B18A/2021|21-03-14:0,England/ALDP-14253BA/2021|21-03-11:0,England/ALDP-1443565/2021|21-03-20:0,England/ALDP-14424F0/2021|21-03-20:0,England/ALDP-13C5E70/2021|21-03-10:0,England/MILK-1401581/2021|21-03-14:0)210881:2,(Scotland/CAMC-137A5EE/2021|21-03-03:0,Scotland/QEUH-13DFCF1/2021|21-03-13:2,USA/MA-CDC-STM-000061758/2021|MZ163374.1|21-04-22:1)210883:1,(England/LOND-E18A3/2021|21-02-12:0,(England/QEUH-138F522/2021|21-02-27:0,England/CAMC-13960EB/2021|21-03-03:0,England/CAMC-13E7E87/2021|21-03-12:0)210885:3)210884:1,(England/LOND-DF4A4/2021|21-01-12:0,(England/CAMC-14F39A4/2021|21-04-09:2,England/CAMC-13DCD3D/2021|21-03-13:1,England/CAMC-13DD07F/2021|21-03-13:0,Japan/IC-1076/2021|EPI_ISL_1926964|2021-03-26:0)210887:2,((England/MILK-15153DA/2021|21-04-14:0,England/MILK-1515413/2021|21-04-14:1)210889:1,(England/MILK-1551E0E/2021|21-04-29:0,England/MILK-1551C7D/2021|21-04-29:0)210890:3)210888:8)210886:1,((England/MILK-1400DE4/2021|21-03-16:1,England/CAMC-13DC66F/2021|21-03-13:0,England/ALDP-145092D/2021|21-03-22:0,England/MILK-13D7C80/2021|21-03-10:0)210892:1,England/RAND-1471D75/2021|21-03-23:2,(((England/RAND-14CE3D1/2021|21-04-04:1,(England/MILK-15330B1/2021|21-04-23:1,England/MILK-151C467/2021|21-04-19:0,England/RAND-1515E33/2021|21-04-16:0,England/MILK-153AD95/2021|21-04-24:0,England/MILK-152A2E4/2021|21-04-10:0)210896:1)210895:1,England/MILK-14BFAA1/2021|21-04-02:0,England/CAMC-14E012A/2021|21-04-06:0,England/MILK-14CBAA2/2021|21-04-04:0,England/CAMC-14DE936/2021|21-04-06:0,England/MILK-14CBAB1/2021|21-04-04:0,England/RAND-14CDF92/2021|21-04-04:0)210894:1,England/RAND-14A569B/2021|21-03-28:1,England/MILK-14C79C7/2021|21-04-03:2,England/MILK-14CB5ED/2021|21-04-04:1,England/MILK-15599AB/2021|21-05-03:1,England/MILK-1551BF8/2021|21-05-01:1,England/MILK-15366E9/2021|21-04-26:1,(England/MILK-15701E2/2021|2021-05-09:0,England/MILK-1571B6B/2021|21-05-09:0)210897:1,England/MILK-1456D0D/2021|21-03-22:0,England/MILK-1537A46/2021|21-04-25:0,England/MILK-1551BBC/2021|21-05-01:0,England/MILK-15426DB/2021|21-04-27:0,England/MILK-1524E31/2021|21-04-21:0,England/MILK-14DCDA5/2021|21-04-05:0,England/MILK-148CD4A/2021|21-03-27:0,England/MILK-14DD08D/2021|21-04-05:0,England/MILK-14DCE57/2021|21-04-05:0,England/RAND-14CE043/2021|21-04-03:0,England/MILK-14CC7F5/2021|21-04-05:0,England/MILK-14DB8A5/2021|21-04-05:0,England/MILK-14DCC3F/2021|21-04-05:0,England/MILK-14B173F/2021|21-03-30:0,England/RAND-149300B/2021|21-03-28:0,England/MILK-150557D/2021|2021-04-13:0,England/MILK-14CD527/2021|21-04-04:0,England/MILK-1514BB5/2021|2021-04-17:0,England/MILK-1514739/2021|2021-04-17:0,England/MILK-14CB574/2021|21-04-04:0,England/RAND-14CE34A/2021|21-04-04:0,England/MILK-153BCC4/2021|21-04-25:0,England/MILK-153BD3A/2021|21-04-25:0,England/RAND-154C05B/2021|21-04-27:0,England/MILK-1556F8E/2021|21-05-02:0,England/MILK-15643CD/2021|21-05-06:0,England/MILK-15644D9/2021|21-05-06:0,England/MILK-156E967/2021|2021-05-05:0,England/MILK-158203B/2021|21-05-13:0,England/MILK-1586204/2021|21-05-14:0,England/RAND-156BBA0/2021|21-05-08:0)210893:1,England/MILK-14DD032/2021|21-04-05:1,(England/RAND-14D445D/2021|21-04-05:1,England/PHEC-308982/2021|21-04-19:1,England/MILK-14AE638/2021|21-03-30:0,England/MILK-151CD11/2021|21-04-06:0)210898:1,(England/RAND-154BFD7/2021|21-04-27:1,England/MILK-14DDD59/2021|21-04-06:0,England/MILK-1535B18/2021|21-04-24:0,England/RAND-15204CA/2021|21-04-20:0,England/MILK-1524DDA/2021|21-04-21:0,England/MILK-15232CD/2021|21-04-20:0,England/MILK-1512B6C/2021|2021-04-17:0,England/CAMB-AA5BE4/2021|21-04-26:0)210899:2,(England/QEUH-1516B4A/2021|21-04-18:0,England/CAMC-15028D1/2021|2021-04-13:2)210900:1,England/MILK-140A9D7/2021|21-03-17:0,England/MILK-14BFCD8/2021|21-04-02:0,England/MILK-1490147/2021|21-03-28:0,England/RAND-1492D9C/2021|21-03-28:0,England/MILK-14D7E01/2021|21-03-17:0,England/MILK-14D7CAD/2021|21-03-17:0,England/MILK-14CBA66/2021|21-04-04:0,England/MILK-14CB8F3/2021|21-04-04:0,England/MILK-148D0C8/2021|21-03-27:0,England/CAMC-147B4B2/2021|21-03-27:0,England/MILK-147023B/2021|21-03-24:0,England/MILK-146562E/2021|21-03-23:0,England/MILK-1455DE0/2021|21-03-22:0,England/ALDP-142918F/2021|21-03-11:0,England/CAMC-1396F93/2021|21-03-05:0,England/MILK-14034A0/2021|21-03-16:0,England/MILK-13F634A/2021|21-03-15:0)210891:1,(England/CAMC-13DCC4F/2021|21-03-13:0,(England/CAMC-13470AD/2021|21-02-24:1,USA/CA-CDC-FG-015081/2021|MW913045.1|21-03-25:1,Netherlands/NH-RIVM-26214/2021|EPI_ISL_1705687|2021-04-09:1,England/ALDP-1438888/2021|21-03-12:0,(England/CAMC-141B979/2021|21-03-18:0,England/CAMC-141BFFF/2021|21-03-18:0,England/CAMC-141B997/2021|21-03-18:0)210903:2)210902:2,Japan/IC-1019/2021|EPI_ISL_1926957|2021-04-10:4,(England/CAMC-139519E/2021|21-03-03:0,England/CAMC-1395240/2021|21-03-03:0,England/CAMC-139C953/2021|21-03-03:0)210904:1)210901:2,(England/CAMC-13B8432/2021|21-03-10:1,England/ALDP-146CD6E/2021|21-03-23:2,England/CAMC-13EF317/2021|21-03-16:2,England/CAMC-13EF3BD/2021|21-03-16:0,England/MILK-149EC66/2021|21-03-29:0,England/ALDP-146D653/2021|21-03-22:0,England/ALDP-1440DE8/2021|21-03-21:0,England/CAMC-13B83BD/2021|21-03-10:0,England/CAMC-13B839F/2021|21-03-10:0)210905:2,(England/QEUH-13CDD02/2021|21-03-11:1,England/QEUH-137CDB7/2021|21-03-03:0)210906:2,(England/CAMC-13AF410/2021|21-03-08:3,(England/PHEC-3086C7/2021|21-04-19:7,(Scotland/CAMC-13AF683/2021|21-03-08:1,Scotland/CAMC-13B74AC/2021|21-03-08:0,Scotland/CAMC-13B74CA/2021|21-03-08:0)210909:1)210908:1,England/MILK-154CBD2/2021|21-04-23:1,England/CAMC-1484AC3/2021|21-03-24:5)210907:1,(England/ALDP-1426F97/2021|21-03-12:3,((England/ALDP-142CDA6/2021|21-03-14:0,England/MILK-13E2A97/2021|21-03-13:0)210912:1,England/MILK-135427A/2021|OU033012.1|2021-02-26:0,England/CAMC-1395F49/2021|21-03-02:0)210911:1,England/ALDP-13FE7DD/2021|21-03-15:1,(England/MILK-1523B77/2021|21-04-20:1,England/QEUH-1553701/2021|21-04-27:1,(England/ALDP-1534706/2021|21-04-24:0,England/ALDP-15351BC/2021|21-04-24:0,England/ALDP-152751B/2021|21-04-21:0,England/ALDP-1533488/2021|21-04-23:0)210914:1,England/MILK-1495968/2021|21-03-26:0,England/MILK-152C59E/2021|21-04-22:0,England/ALDP-1446D97/2021|21-03-20:0,England/ALDP-14EDB7A/2021|21-04-10:0,England/ALDP-14A8F33/2021|21-03-29:0,England/ALDP-14AB8BD/2021|21-03-30:0,England/BIRM-BCNX7R/2021|OU031149.1|2021-04-18:0,England/BIRM-BCNOEQ/2021|OU031027.1|2021-04-20:0,England/ALDP-14CBC60/2021|21-04-03:0,England/QEUH-1531411/2021|21-04-21:0)210913:2,England/MILK-149A374/2021|21-03-29:2,(England/MILK-148BBF6/2021|21-03-26:1,England/ALDP-140CED6/2021|21-03-16:0)210915:1,(England/MILK-153B06E/2021|21-04-24:0,England/MILK-153AB04/2021|21-04-24:0)210916:4,England/ALDP-14982C4/2021|21-03-26:0,England/ALDP-1498024/2021|21-03-26:0,England/ALDP-1467DEB/2021|21-03-23:0,England/ALDP-1429064/2021|21-03-11:0,England/ALDP-142A230/2021|21-03-11:0,England/ALDP-13FE60D/2021|21-03-15:0,England/MILK-13ED57D/2021|21-03-12:0)210910:1,(Germany/NW-RKI-I-068091/2021|EPI_ISL_1572520|2021-03-21:1,Switzerland/SO-ETHZ-570181/2021|EPI_ISL_1657998|2021-04-02:1,Austria/CeMM8242/2021|EPI_ISL_1967345|2021-04-19:3,Germany/NW-RKI-I-036053/2021|EPI_ISL_1281900|2021-03-04:0,Germany/NW-RKI-I-039051/2021|EPI_ISL_1285412|2021-03-04:0)210917:1,(England/CAMC-13E245D/2021|21-03-13:1,(Scotland/QEUH-141F650/2021|21-03-20:1,England/CAMC-13B772B/2021|21-03-07:0,England/CAMC-13B6F33/2021|21-03-07:0,England/MILK-1471601/2021|21-03-24:0,England/MILK-14712B2/2021|21-03-24:0,England/ALDP-144525D/2021|21-03-20:0,England/ALDP-1444E0F/2021|21-03-20:0)210919:3,England/PHEC-304634/2021|21-03-29:0,England/PHEC-307E48/2021|21-04-15:3,(England/CAMC-13DCBE8/2021|21-03-13:0,England/CAMC-13DD042/2021|21-03-13:0,England/CAMC-13B7907/2021|21-03-08:0)210920:1)210918:1,(England/MILK-11CA5D2/2021|21-01-31:0,(England/ALDP-142A1AC/2021|21-03-11:0,England/QEUH-1349111/2021|21-02-25:0)210922:1)210921:1,((England/MILK-1376F02/2021|21-03-02:1,England/MILK-12BE594/2021|OU014207.1|2021-02-16:0,England/CAMC-139A8B2/2021|21-02-20:0,England/CAMC-139A867/2021|21-02-20:0)210924:2,a498|HG999132.1|20-12-26:0)210923:1,(England/CAMC-13D41EE/2021|21-03-11:0,England/CAMC-13B804D/2021|21-03-10:1,England/CAMC-13D211D/2021|21-03-10:1,(England/QEUH-134B030/2021|21-02-25:0,((England/MILK-1555347/2021|21-04-29:1,(England/MILK-1592C16/2021|21-05-18:3,England/MILK-158B287/2021|21-05-15:0,England/MILK-156E4B1/2021|2021-05-05:0)210929:1,England/MILK-1547CB6/2021|21-04-26:0,England/MILK-15369C2/2021|21-04-25:0,England/MILK-15369B3/2021|21-04-25:0)210928:1,England/MILK-1527C25/2021|21-04-21:0,England/MILK-1526989/2021|21-04-21:0)210927:4)210926:1,England/PHEC-30A5C8/2021|21-04-19:1,(HongKong/CM21000248/2021|EPI_ISL_1963642|2021-03:2,(England/ALDP-15183AA/2021|2021-04-17:1,England/ALDP-15182E9/2021|2021-04-17:0,England/ALDP-153BBD6/2021|21-04-26:0)210931:2)210930:1)210925:1,(England/CAMC-13D3B96/2021|21-03-12:0,(Scotland/CAMC-13B755E/2021|21-03-07:0,(Scotland/QEUH-13A7D68/2021|21-03-08:0,Scotland/QEUH-147ED1E/2021|21-03-27:0,Scotland/QEUH-14047D3/2021|21-03-16:0,Scotland/CAMC-13D4421/2021|21-03-11:0,Scotland/QEUH-14045AC/2021|21-03-16:0)210934:3)210933:1)210932:4,(England/QEUH-13BB51E/2021|21-03-09:3,Germany/BE-RKI-I-051840/2021|EPI_ISL_1434970|2021-03-16:2,(England/QEUH-13C06E6/2021|21-03-09:0,England/QEUH-136A3C9/2021|OU038565.1|2021-03-01:0,England/QEUH-13BC401/2021|21-03-09:0)210936:4)210935:1,((Portugal/PT4246/2021|EPI_ISL_1399409|2021-03-04:1,(Portugal/PT4853/2021|EPI_ISL_1399410|2021-03-08:0,((Portugal/PT7236/2021|EPI_ISL_2248818|2021-05-02:0,Portugal/PT7367/2021|EPI_ISL_2248949|2021-05-03:0)210941:1,Portugal/PT5725/2021|EPI_ISL_1744342|2021-04-07:0,Portugal/PT5726/2021|EPI_ISL_1744343|2021-04-07:0)210940:1)210939:1)210938:4,a843|HG998956.1|20-12-16:0,a313|HG998927.1|20-12-16:0)210937:1,(France/HDF-P298-21097C0563/2021|EPI_ISL_1369275|2021-03:2,France/NOR-HMN-21032080835/2021|EPI_ISL_1696235|2021-03-01:1,(France/NOR-HMN-21032190487/2021|EPI_ISL_1707911|2021-03-16:1,France/IDF-HMN-21042010311/2021|EPI_ISL_1755283|2021-03-29:2,(France/NOR-HMN-21042160602/2021|EPI_ISL_1757724|2021-04-12:1,France/NOR-HMN-21032080225/2021|EPI_ISL_1706649|2021-03-03:1)210944:1,France/NOR-HMN-21042070272/2021|EPI_ISL_1755594|2021-03-30:2,(France/PDL-IPP10633/2021|EPI_ISL_2029668|2021-04-27:2,France/IDF-IPP11515/2021|EPI_ISL_2188360|2021-04-25:0,France/NOR-HMN-21052050466/2021|EPI_ISL_2152507|2021-04-27:2,France/NOR-HMN-21052120434/2021|EPI_ISL_2228734|2021-05-10:5)210945:1,France/IDF-HMN-21032190365/2021|EPI_ISL_1707816|2021-03-16:0,France/NOR-HMN-21042010625/2021|EPI_ISL_1755177|2021-03-30:0)210943:1,(France/IDF-HMN-21042010567/2021|EPI_ISL_1755503|2021-03-30:2,France/IDF-HMN-21042120620/2021|EPI_ISL_1756276|2021-04-10:2,France/IDF-HMN-21042160559/2021|EPI_ISL_1757472|2021-04-13:2,France/IDF-HMN-21042080668/2021|EPI_ISL_1756475|2021-03-29:5,France/IDF-HMN-21052170580/2021|EPI_ISL_2229004|2021-05-10:2,France/IDF-HMN-21022260528/2021|EPI_ISL_1672531|2021-02-26:0,France/IDF-HMN-21042120561/2021|EPI_ISL_1756258|2021-04-09:0,France/IDF-HMN-21042120564/2021|EPI_ISL_1756259|2021-04-09:0,France/IDF-HMN-21032010082/2021|EPI_ISL_1672768|2021-03-01:0)210946:2,(Belgium/ULG-14324/2021|EPI_ISL_1671993|2021-04-03:0,France/NOR-11255367/2021|EPI_ISL_1706451|2021-03-26:1)210947:2,France/IDF-HMN-21032230651/2021|EPI_ISL_1754516|2021-03-15:2,France/IDF-HMN-21042160424/2021|EPI_ISL_1757523|2021-04-13:2,France/IDF-HMN-21042160314/2021|EPI_ISL_1757512|2021-04-13:1,France/BRE-IPP09661/2021|EPI_ISL_1788904|2021-04-13:2,France/IDF-HMN-21032250605/2021|EPI_ISL_1754724|2021-03-25:2,France/IDF-HMN-21042080508/2021|EPI_ISL_1756434|2021-03-29:1,(Portugal/PT6776/2021|EPI_ISL_1853806|2021-04-05:0,France/BRE-IPP10785/2021|EPI_ISL_2029984|2021-04-27:5,(Portugal/PT5704/2021|EPI_ISL_1739020|2021-04-10:0,Portugal/PT5908/2021|EPI_ISL_1739194|2021-04-05:0,Portugal/PT6552/2021|EPI_ISL_1853549|2021-04-08:0,Portugal/PT6614/2021|EPI_ISL_1853761|2021-04-11:0)210949:1,(France/BRE-IPP10943/2021|EPI_ISL_2029974|2021:0,France/BRE-IPP10946/2021|EPI_ISL_2029624|2021:0)210950:2)210948:1,(France/IDF-IPP08345/2021|EPI_ISL_1588999|2021-03-25:4,(France/IDF-IPP11773/2021|EPI_ISL_2279634|2021-04-14:2,France/PAC-IHU-8547_Illu1/2021|EPI_ISL_2286578|2021-04:4)210952:1,Switzerland/BS-ETHZ-620253/2021|EPI_ISL_2307735|2021-05-09:0)210951:1,France/IDF-IPP05018/2021|EPI_ISL_1263088|2021-03-02:0,France/NOR-HMN-21032080803/2021|EPI_ISL_1696230|2021-03-01:0,France/IDF-IPP08998/2021|EPI_ISL_1700563|2021-03-17:0)210942:2,((France/IDF-APHP-HEGP-13-26-2131822229/2021|EPI_ISL_1501195|2021-03-12:1,France/IDF-IPP05315/2021|EPI_ISL_1381142|2021-03-09:0,France/IDF-IPP08353/2021|EPI_ISL_1583128|2021-03-29:0,France/IDF-APHP-HEGP-12-05-2131803654/2021|EPI_ISL_1501140|2021-03-03:0,France/IDF-APHP-HEGP-13-05-2131816667/2021|EPI_ISL_1501178|2021-03-10:0)210954:4,(England/CAMC-139BB03/2021|21-03-06:1,England/CAMC-139CB02/2021|21-03-06:0,England/CAMC-13809E9/2021|21-02-28:0,England/MILK-13ACA7B/2021|21-03-06:0,England/CAMC-139BAF7/2021|21-03-06:0,England/CAMC-139BB30/2021|21-03-06:0,England/CAMC-139C0A9/2021|21-03-06:0)210955:2)210953:1,(England/ALDP-145BF3F/2021|21-03-22:1,England/MILK-1509EBA/2021|2021-04-15:2,England/ALDP-1494978/2021|21-03-25:1,England/ALDP-148AAFA/2021|21-03-26:2,England/ALDP-1493A67/2021|21-03-27:1,England/MILK-14FA451/2021|2021-04-08:1,England/ALDP-1438A64/2021|21-03-11:1,England/MILK-1265541/2021|OD986240.1|2021-02-08:0,England/MILK-14CCD3F/2021|21-04-04:0,England/ALDP-149E826/2021|21-03-29:0,England/ALDP-1492637/2021|21-03-25:0,England/ALDP-14939A6/2021|21-03-27:0,England/ALDP-149F37F/2021|21-03-29:0,England/MILK-14F5D6A/2021|21-04-11:0,England/ALDP-1498B8D/2021|21-03-27:0,England/MILK-14CB40E/2021|21-04-04:0,England/LCST-24DDAE6/2021|OU029622.1|2021-04-01:0,England/ALDP-146FADD/2021|21-03-23:0)210956:2,((((England/ALDP-150ECF7/2021|2021-04-15:2,England/ALDP-14AFBDE/2021|21-03-30:1,(England/MILK-154FBA2/2021|21-04-07:0,England/MILK-14CCBF9/2021|21-04-03:0)210961:1,England/RAND-14DE338/2021|21-04-06:0,England/MILK-14BF8C5/2021|21-04-01:0,England/MILK-14BFBF9/2021|21-04-01:0,England/MILK-148AE0D/2021|21-03-26:0,England/MILK-14B12D4/2021|21-03-29:0,England/QEUH-14DFCD2/2021|21-04-06:0)210960:1,(England/MILK-13CB645/2021|21-03-09:0,England/MILK-13836FE/2021|21-03-03:0)210962:1,England/MILK-136457E/2021|OU028141.1|2021-02-26:0,England/MILK-14CCA83/2021|21-04-03:0,England/ALDP-14973A4/2021|21-03-27:0,England/ALDP-147829D/2021|21-03-24:0,England/ALDP-1477C90/2021|21-03-24:0,England/ALDP-147439E/2021|21-03-24:0,England/ALDP-1466F13/2021|21-03-23:0,England/ALDP-146CE6B/2021|21-03-23:0,England/MILK-14668BE/2021|21-03-22:0,England/ALDP-14294D1/2021|21-03-12:0,England/MILK-140FAEE/2021|21-03-16:0,England/MILK-13DBA91/2021|21-03-11:0,England/MILK-14036F5/2021|21-03-15:0,England/MILK-13FCCB2/2021|21-03-15:0,England/MILK-13FC7A2/2021|21-03-15:0,England/QEUH-1348FFA/2021|21-02-24:0,England/MILK-136473C/2021|OU028146.1|2021-02-28:0,England/QEUH-13012D6/2021|OU022307.1|2021-02-22:0)210959:1,((England/MILK-13CC86C/2021|21-03-09:1,((England/ALDP-14019B2/2021|21-03-15:0,England/ALDP-142D0BB/2021|21-03-14:0,England/MILK-13D74F1/2021|21-03-11:0)210966:1,(England/MILK-14A3D10/2021|21-03-23:0,England/MILK-14BB46B/2021|21-03-31:0)210967:1,England/MILK-13D7585/2021|21-03-11:0,England/ALDP-148B288/2021|21-03-26:0,England/ALDP-147A635/2021|21-03-25:0,England/ALDP-1474E24/2021|21-03-24:0,England/RAND-147603B/2021|21-03-25:0,England/ALDP-143A65F/2021|21-03-19:0,England/ALDP-1444DA8/2021|21-03-21:0,England/ALDP-143B014/2021|21-03-14:0,England/ALDP-1440FC4/2021|21-03-21:0,England/ALDP-143A710/2021|21-03-19:0,England/ALDP-143D935/2021|21-03-20:0,England/ALDP-142F3FC/2021|21-03-18:0,England/ALDP-143EF41/2021|21-03-20:0,England/MILK-13D76DD/2021|21-03-11:0,England/ALDP-1402508/2021|21-03-15:0,England/MILK-13D7488/2021|21-03-11:0,England/ALDP-14025CC/2021|21-03-15:0,England/ALDP-140278A/2021|21-03-15:0,England/ALDP-13FFB85/2021|21-03-15:0)210965:1,England/MILK-13D7EB7/2021|21-03-11:1,England/MILK-140FD03/2021|21-03-16:1,England/MILK-143C866/2021|21-03-20:1,England/ALDP-1446D5B/2021|21-03-20:1,(England/ALDP-149DDBF/2021|21-03-28:2,England/ALDP-14596C3/2021|21-03-22:0,England/MILK-151F3FE/2021|21-04-10:0,England/RAND-147602C/2021|21-03-25:0,England/ALDP-143F0F2/2021|21-03-20:0,England/QEUH-152DCD4/2021|21-04-22:0)210968:1,(England/LCST-24DD61F/2021|OU030737.1|2021-03-10:0,(England/ALDP-146E69E/2021|21-03-23:0,England/MILK-1465F32/2021|21-03-22:0)210970:1)210969:1,England/ALDP-14053DE/2021|21-03-15:1,England/ALDP-14FC7B0/2021|21-04-11:2,England/ALDP-14B6D65/2021|21-03-31:1,England/ALDP-149E167/2021|21-03-28:1,England/ALDP-149DDDD/2021|21-03-28:1,England/ALDP-14C26F2/2021|21-04-01:1,(England/MILK-13E1D80/2021|21-03-12:0,England/MILK-13A3573/2021|21-03-06:0)210971:1,(England/ALDP-141E93A/2021|21-03-15:0,England/ALDP-141A048/2021|21-03-15:0,England/ALDP-141A093/2021|21-03-15:0,England/ALDP-141A1BE/2021|21-03-15:0,England/ALDP-141A109/2021|21-03-15:0,England/ALDP-13C8F01/2021|21-03-10:0)210972:1,(England/ALDP-143FDBF/2021|21-03-17:0,England/PHEC-305897/2021|21-03-30:0,England/ALDP-14947E7/2021|21-03-25:0,England/ALDP-143BEDE/2021|21-03-15:0,England/ALDP-143FB88/2021|21-03-19:0)210973:1,(England/QEUH-14888A7/2021|21-03-28:0,England/ALDP-143F3DB/2021|21-03-20:0,England/QEUH-147E0AC/2021|21-03-27:0)210974:1,(England/ALDP-14AFCAE/2021|21-03-30:0,England/ALDP-149F3CA/2021|21-03-29:0)210975:1,(England/MILK-14D7B55/2021|21-03-25:0,England/ALDP-1438967/2021|21-03-11:0)210976:1,(England/BIRM-BCB6EN/2021|OB998125.1|2021-03-07:0,England/BIRM-BCB9QI/2021|OU029653.1|2021-03-07:0)210977:1,England/MILK-13A3616/2021|21-03-05:0,England/QEUH-150DE89/2021|21-04-15:0,England/QEUH-14BB8F6/2021|21-04-01:0,England/QEUH-14EBAE8/2021|21-04-09:0,England/QEUH-150081F/2021|2021-04-12:0,England/QEUH-14DDC01/2021|21-04-07:0,England/QEUH-14AB03D/2021|21-03-30:0,England/QEUH-14BC567/2021|21-04-01:0,England/QEUH-14AAECB/2021|21-03-30:0,England/QEUH-14D7223/2021|21-04-06:0,England/QEUH-14AB352/2021|21-03-30:0,England/QEUH-14DBCD6/2021|21-04-06:0,England/QEUH-14AB1C1/2021|21-03-30:0,England/ALDP-14A91E1/2021|21-03-29:0,England/ALDP-1493E4D/2021|21-03-27:0,England/QEUH-14D2ECA/2021|21-04-05:0,England/QEUH-14D2E15/2021|21-04-05:0,England/MILK-14BDCCB/2021|21-03-31:0,England/RAND-14EB2FF/2021|21-04-08:0,England/MILK-14C8243/2021|21-04-03:0,England/ALDP-14D7496/2021|21-04-05:0,England/QEUH-14A7CD3/2021|21-03-30:0,England/QEUH-14DFB8A/2021|21-04-07:0,England/ALDP-1490DCB/2021|21-03-25:0,England/QEUH-14B3C4D/2021|21-03-30:0,England/QEUH-14BA8D9/2021|21-04-01:0,England/QEUH-14E9947/2021|21-04-10:0,England/QEUH-146ECBA/2021|21-03-23:0,England/ALDP-146E476/2021|21-03-23:0,England/QEUH-1452017/2021|21-03-22:0,England/ALDP-1416C39/2021|21-03-16:0,England/ALDP-143B06F/2021|21-03-12:0,England/ALDP-1446AAF/2021|21-03-20:0,England/ALDP-14498DF/2021|21-03-21:0,England/ALDP-142F57E/2021|21-03-10:0,England/ALDP-14253AB/2021|21-03-11:0,England/ALDP-141A0FD/2021|21-03-15:0,England/ALDP-143F2FC/2021|21-03-20:0,England/RAND-1421B5C/2021|21-03-04:0,England/ALDP-14048C1/2021|21-03-15:0,England/ALDP-14055F6/2021|21-03-15:0,England/MILK-13E1A89/2021|21-03-12:0,England/MILK-13A77F1/2021|21-03-04:0,England/ALDP-13FFA1F/2021|21-03-15:0,England/QEUH-13E64E0/2021|21-03-15:0,England/MILK-13F527B/2021|21-03-14:0,England/MILK-13F56D9/2021|21-03-13:0,England/MILK-13967F5/2021|21-03-04:0)210964:1,England/MILK-13D9CD9/2021|21-03-11:1,(England/CAMC-13EEAE6/2021|21-03-14:1,England/MILK-1398438/2021|21-03-04:0)210978:2,England/ALDP-142C9FD/2021|21-03-13:1,England/ALDP-143D610/2021|21-03-20:1,England/ALDP-14479CF/2021|21-03-20:2,((England/CAMC-15107E2/2021|2021-04-19:1,England/MILK-14D7AC1/2021|21-04-05:0)210980:1,(England/MILK-15299E0/2021|21-04-09:0,England/ALDP-147952A/2021|21-03-25:0)210981:1,England/ALDP-146EE5A/2021|21-03-23:0,England/MILK-14DCC02/2021|21-04-05:0,England/MILK-14DDF08/2021|21-04-06:0,England/ALDP-1489A91/2021|21-03-26:0,England/ALDP-1493AC1/2021|21-03-26:0,England/MILK-14EA4DC/2021|21-04-08:0,England/ALDP-1477C27/2021|21-03-24:0)210979:1,England/ALDP-146D5DE/2021|21-03-23:1,England/MILK-149583E/2021|21-03-27:1,England/MILK-14CCBBD/2021|21-04-04:2,((Wales/PHWC-PYRP54/2021|21-04-24:0,Wales/PHWC-PYRSGH/2021|21-04-29:0,Wales/PHWC-PYRPHA/2021|21-04-25:0,Wales/PHWC-PYRO6T/2021|21-04-26:0,Wales/PHWC-PYRO9X/2021|21-04-26:0,Wales/PHWC-PYR1BK/2021|21-04-27:0,Wales/PHWC-PYRURD/2021|21-04-28:0,Wales/PHWC-PYRUDF/2021|21-04-28:0)210983:1,(England/ALDP-153B8EE/2021|21-04-26:0,England/MILK-1567658/2021|21-05-08:0,England/ALDP-154D62B/2021|21-04-29:0)210984:1,England/ALDP-1519989/2021|21-04-19:0,England/ALDP-152BD00/2021|21-04-21:0,England/MILK-1523148/2021|21-04-20:0,England/MILK-15317BE/2021|21-04-23:0,England/MILK-1531AC4/2021|21-04-23:0)210982:2,England/BIRM-BCNYYQ/2021|OB998422.1|2021-03-11:1,(England/ALDP-1438202/2021|21-03-17:0,England/ALDP-145268E/2021|21-03-21:0)210985:1,(England/ALDP-1446BD9/2021|21-03-20:0,England/ALDP-143629B/2021|21-03-18:0)210986:1,(England/MILK-14BDA67/2021|21-03-31:0,England/MILK-14BDF86/2021|21-03-31:0)210987:2,(England/MILK-148FE35/2021|21-03-27:0,England/MILK-1472688/2021|21-03-23:0)210988:1,(England/ALDP-149F2DC/2021|21-03-29:0,England/MILK-14BF33D/2021|21-04-02:0)210989:1,(England/MILK-14CB33E/2021|21-04-04:0,England/ALDP-147A86C/2021|21-03-25:0)210990:1,England/MILK-13706C7/2021|OU036082.1|2021-03-01:0,England/MILK-14DD09C/2021|21-04-05:0,England/ALDP-147A8C6/2021|21-03-24:0,England/ALDP-1490EE6/2021|21-03-25:0,England/ALDP-14788AA/2021|21-03-24:0,England/ALDP-14961E7/2021|21-03-26:0,England/ALDP-1490F7A/2021|21-03-25:0,England/ALDP-148C436/2021|21-03-26:0,England/ALDP-14B2F81/2021|21-03-29:0,England/ALDP-147AADF/2021|21-03-24:0,England/ALDP-147AD21/2021|21-03-24:0,England/ALDP-14796DC/2021|21-03-24:0,England/ALDP-1460E76/2021|21-03-23:0,England/ALDP-146D741/2021|21-03-23:0,England/ALDP-146D802/2021|21-03-23:0,England/ALDP-147AAFD/2021|21-03-24:0,England/ALDP-145A8BD/2021|21-03-22:0,England/ALDP-145A7FC/2021|21-03-22:0,England/MILK-144A8B0/2021|21-03-19:0,England/ALDP-143FC3A/2021|21-03-21:0,England/ALDP-1416950/2021|21-03-16:0,England/MILK-141947A/2021|21-03-17:0,England/ALDP-143A428/2021|21-03-19:0,England/ALDP-143FD91/2021|21-03-21:0,England/MILK-13DBA73/2021|21-03-10:0,England/MILK-13D8AB2/2021|21-03-11:0,England/MILK-13CB469/2021|21-03-07:0,England/MILK-13CB2F6/2021|21-03-07:0,England/ALDP-13FFCDD/2021|21-03-15:0,England/ALDP-13C5B5B/2021|21-03-10:0,England/MILK-13ECF07/2021|21-03-12:0,England/ALDP-13C5BF1/2021|21-03-10:0,England/MILK-13A36DA/2021|21-03-05:0)210963:1,England/MILK-1385EB8/2021|21-03-02:1,England/MILK-13B4ADA/2021|21-03-07:1,(England/ALDP-1476F5C/2021|21-03-24:1,(England/MILK-14BF458/2021|21-04-01:0,England/ALDP-147446E/2021|21-03-24:2)210992:1,England/MILK-15124F8/2021|2021-04-16:1,(England/ALDP-14960BD/2021|21-03-25:1,(England/LCST-24DDAF5/2021|OU031361.1|2021-04-05:1,England/MILK-152356A/2021|21-04-20:0,England/MILK-152A1C9/2021|21-04-09:0)210994:2,England/ALDP-14AC0A5/2021|21-03-30:0,England/ALDP-1495FFD/2021|21-03-25:0)210993:1,(England/ALDP-149F2CD/2021|21-03-29:0,England/ALDP-1404D1D/2021|21-03-15:0)210995:2,(England/MILK-14E8B24/2021|21-04-09:0,England/MILK-14EA551/2021|21-04-08:0,England/QEUH-1501B51/2021|2021-04-09:0,England/LCST-24DDB2F/2021|OU031331.1|2021-04-05:0,England/MILK-154187C/2021|21-04-22:0)210996:2,(England/MILK-154CCC0/2021|21-04-23:0,England/MILK-156BA49/2021|21-05-03:0,England/MILK-154CCDF/2021|21-04-23:0)210997:3,England/ALDP-140C2AD/2021|21-03-16:0,England/MILK-14DE08C/2021|21-04-06:0,England/MILK-1514F40/2021|2021-04-16:0,England/ALDP-14B5768/2021|21-03-31:0,England/ALDP-147A565/2021|21-03-25:0,England/ALDP-1476781/2021|21-03-24:0,England/MILK-14CB565/2021|21-04-04:0,England/MILK-14CB35C/2021|21-04-04:0,England/ALDP-14BA5E1/2021|21-04-01:0,England/ALDP-1437D7B/2021|21-03-17:0,England/ALDP-140B89D/2021|21-03-16:0,England/ALDP-1405839/2021|21-03-15:0,England/ALDP-1401A46/2021|21-03-15:0,England/MILK-1539525/2021|21-04-10:0,England/MILK-155B99A/2021|21-05-03:0,England/MILK-15394EC/2021|21-04-10:0)210991:1,((England/ALDP-143097E/2021|21-03-17:1,England/ALDP-1441831/2021|21-03-21:1,(England/ALDP-1458FBA/2021|21-03-22:0,England/MILK-1457461/2021|21-03-22:0)211000:1,England/MILK-140A97D/2021|21-03-16:0,England/MILK-14723FA/2021|21-03-24:0,England/ALDP-145A923/2021|21-03-22:0,England/ALDP-1458318/2021|21-03-22:0,England/ALDP-14595E4/2021|21-03-22:0,England/ALDP-143D892/2021|21-03-20:0)210999:1,(England/MILK-14FDB1D/2021|2021-04-13:1,(England/MILK-1557BD4/2021|21-04-30:0,England/MILK-159A3DD/2021|21-05-17:0,England/MILK-1573F6D/2021|21-05-10:0,England/MILK-14FFC81/2021|2021-04-12:0,England/MILK-1567EF6/2021|21-05-08:0,England/MILK-15795A1/2021|21-05-10:0)211002:1,England/MILK-150A790/2021|2021-04-14:0,England/MILK-1509C83/2021|2021-04-14:0)211001:1,England/ALDP-14B3393/2021|21-03-29:1,England/MILK-14CCD7B/2021|21-04-01:1,England/ALDP-13FC64B/2021|21-03-15:0,England/MILK-151F130/2021|21-04-09:0,England/MILK-14F95AA/2021|21-04-12:0,England/MILK-14FA433/2021|2021-04-12:0,England/ALDP-14AF725/2021|21-03-30:0,England/PORT-2DF16F/2021|21-03-16:0)210998:1,(England/ALDP-1494E97/2021|21-03-25:1,England/ALDP-1405602/2021|21-03-15:0,England/ALDP-1495F39/2021|21-03-25:0,England/ALDP-1444D99/2021|21-03-20:0,England/LCST-24DD828/2021|OU030872.1|2021-03-18:0)211003:1,England/ALDP-142C948/2021|21-03-13:1,England/ALDP-143D6C5/2021|21-03-20:1,Scotland/QEUH-13E35A4/2021|21-03-14:4,(England/ALDP-1504DB2/2021|2021-04-13:1,England/MILK-14BEF58/2021|21-04-02:1,England/MILK-15267DA/2021|21-04-22:1,(England/MILK-1512ABA/2021|2021-04-16:0,England/MILK-1512CD2/2021|2021-04-16:0)211005:1,(England/MILK-151EAEB/2021|21-04-10:0,England/MILK-14F5EB2/2021|21-04-11:0,England/MILK-152A0AE/2021|21-04-09:0)211006:1,(England/RAND-152438D/2021|21-04-18:0,England/MILK-15236B2/2021|21-04-20:0)211007:1,England/QEUH-14F9D1B/2021|21-04-12:0,England/MILK-1505355/2021|2021-04-13:0,England/LCST-24DD8DD/2021|OU032139.1|2021-03-23:0,England/MILK-14BDC43/2021|21-03-31:0,England/MILK-14C2179/2021|21-04-02:0,England/MILK-14DC82C/2021|21-04-06:0,England/ALDP-149E853/2021|21-03-28:0,England/MILK-14D7B82/2021|21-04-05:0,England/ALDP-14951D9/2021|21-03-28:0,England/MILK-15064BB/2021|2021-04-13:0)211004:1,((England/ALDP-1423CDF/2021|21-03-11:1,England/ALDP-1423AA8/2021|21-03-11:0,England/MILK-14BDAB2/2021|21-04-01:0,England/ALDP-14AC2FA/2021|21-03-30:0,England/ALDP-143FBD3/2021|21-03-21:0,England/ALDP-1423C1B/2021|21-03-11:0,England/ALDP-143893A/2021|21-03-11:0)211009:2,(England/MILK-14CD202/2021|21-04-03:0,England/MILK-15299B3/2021|21-04-06:0,England/MILK-14CE614/2021|21-04-03:0,England/ALDP-14AFEC6/2021|21-03-30:0)211010:2)211008:1,(Wales/PHWC-PYDHJ1/2021|21-04-11:1,Wales/PHWC-PYDT3H/2021|21-04-06:0,Wales/PHWC-PYDZAA/2021|21-04-08:0,Wales/PHWC-PYN1J6/2021|21-03-26:0,Wales/PHWC-PYNCUX/2021|21-03-24:0,Wales/PHWC-PYDF9H/2021|21-03-31:0,Wales/PHWC-PYRYWI/2021|2021-04-15:0,Wales/PHWC-PYN1GR/2021|21-03-26:0,Wales/PHWC-PYN18N/2021|21-03-26:0,Wales/PHWC-PYN3RB/2021|21-03-28:0,Wales/PHWC-PYN1KH/2021|21-03-26:0)211011:3,England/LCST-24DE13B/2021|21-02-21:2,England/NOTT-253FE1/2021|21-03-08:1,England/MILK-129AA53/2021|OD990646.1|2021-02-12:0,England/LCST-24DDC4A/2021|OU032636.1|2021-03-09:0,England/ALDP-1446C12/2021|21-03-20:0,Wales/PHWC-PYB48H/2021|21-03-23:0,England/ALDP-142A0FA/2021|21-03-11:0,England/ALDP-142BA0A/2021|21-03-14:0,Wales/PHWC-PYBGRS/2021|21-03-21:0,England/ALDP-143C365/2021|21-03-10:0,England/ALDP-142CB42/2021|21-03-13:0,England/ALDP-1438396/2021|21-03-17:0,England/LCST-24DD864/2021|OU030022.1|2021-03-10:0,England/LCST-24DD65B/2021|OU031928.1|2021-03-09:0,England/MILK-14018E2/2021|21-03-15:0,England/ALDP-13FE47C/2021|21-03-15:0,England/MILK-13F5220/2021|21-03-14:0,England/CAMC-138298D/2021|21-02-04:0,England/LCST-24DD284/2021|OU032231.1|2021-02-25:0,England/CAMC-1293FF1/2021|OD985257.1|2021-02-14:0)210958:1,(Northern_Ireland/RAND-1422362/2021|21-03-06:0,Northern_Ireland/RAND-145D0A3/2021|21-02-20:0,Northern_Ireland/RAND-142239F/2021|21-03-06:0,Northern_Ireland/NIRE-00186b/2021|21-03-13:0,Northern_Ireland/NIRE-0004be/2021|21-02-25:0,Northern_Ireland/NIRE-00037c/2021|21-02-27:0)211012:2)210957:1,(England/NORW-2255AA/2021|21-01-08:1,(England/ALDP-14C93D6/2021|21-04-02:1,England/CAMC-145BBD1/2021|21-03-24:0,England/CAMC-145B96E/2021|21-03-24:0)211014:2,(USA/NY-PRL-2021_0405_00N10/2021|EPI_ISL_1543113|2021-03-31:0,(USA/NY-CDC-ASC210035155/2021|MZ184380.1|2021-04-28:0,USA/NY-CDC-ASC210032137/2021|MZ214876.1|2021-04-24:0)211016:1)211015:5,England/MILK-1527DD7/2021|21-04-21:4,(England/CAMC-150358E/2021|2021-04-12:0,England/CAMC-1503348/2021|2021-04-12:0,England/CAMC-1503515/2021|2021-04-13:0,England/CAMC-14E734B/2021|21-04-05:0)211017:3,(Ireland/D-NVRL-21IRL49885/2021|EPI_ISL_2029214|2021-04-23:0,Ireland/D-NVRL-21IRL49883/2021|EPI_ISL_2029139|2021-04-23:0)211018:2)211013:1,(England/RAND-144FF5C/2021|21-02-18:0,England/MILK-13626D7/2021|OU036328.1|2021-02-28:1,((England/CAMC-1484A96/2021|21-03-24:4,(England/CAMC-14D211C/2021|21-03-25:1,England/CAMC-14847F9/2021|21-03-25:0,England/PHEC-308ACB/2021|21-04-19:0)211022:1)211021:1,NewZealand/21MV0397/2021|EPI_ISL_1967897|2021-04-30:3,Japan/IC-1013/2021|EPI_ISL_1926954|2021-04-09:1)211020:1,(Denmark/DCGC-87316/2021|EPI_ISL_2023501|2021-04-26:0,Denmark/DCGC-91095/2021|EPI_ISL_2027385|2021-04-26:0)211023:6)211019:1,((USA/RI-CDCBI-RIDOH_01486/2021|MZ021837.1|21-03-31:1,(Denmark/DCGC-77417/2021|EPI_ISL_1886027|2021-04-26:2,England/MILK-1571002/2021|21-05-09:1,Denmark/DCGC-87622/2021|EPI_ISL_2023807|2021-04-26:0,Denmark/DCGC-94434/2021|EPI_ISL_2174280|2021-05-03:0,Denmark/DCGC-93544/2021|EPI_ISL_2173389|2021-05-10:0,Denmark/DCGC-97256/2021|EPI_ISL_2177143|2021-05-10:0,Denmark/DCGC-93489/2021|EPI_ISL_2173333|2021-05-10:0,Denmark/DCGC-97772/2021|EPI_ISL_2177735|2021-05-10:0,Denmark/DCGC-96998/2021|EPI_ISL_2176885|2021-05-10:0,Denmark/DCGC-100718/2021|EPI_ISL_2298521|2021-05-10:0,Denmark/DCGC-99205/2021|EPI_ISL_2297295|2021-05-10:0)211026:4)211025:1,England/ALDP-1423C93/2021|21-03-11:0,England/ALDP-142A19D/2021|21-03-11:0)211024:1,((France/ARA-HCL021052245601/2021|EPI_ISL_1461099|2021-03-16:1,(France/ARA-HCL021052220801/2021|EPI_ISL_1461079|2021-03-16:0,France/ARA-HCL021052225501/2021|EPI_ISL_1461083|2021-03-16:0)211029:1)211028:1,France/IDF-IPP06780/2021|EPI_ISL_1463474|2021-03-15:3)211027:1,(France/IDF-IPP06592/2021|EPI_ISL_1465508|2021-03-15:3,(France/IDF-IPP06848/2021|EPI_ISL_1463512|2021-03-16:1,France/HDF-eluvcriblage06052021d10/2021|EPI_ISL_2095502|2021-05-10:4,France/IDF-HMN-21042010603/2021|EPI_ISL_1755188|2021-03-30:0,France/IDF-HMN-21042020275/2021|EPI_ISL_1755368|2021-03-30:0)211031:1,France/IDF-HMN-21032290750/2021|EPI_ISL_1754824|2021-03-29:2,France/IDF-HMN-21042160461/2021|EPI_ISL_1757877|2021-04-13:2,(France/IDF-CERBAHC-20210408-S21/2021|EPI_ISL_2094424|2021-03-30:1,France/IDF-HMN-21042080520/2021|EPI_ISL_1756441|2021-03-29:0,France/IDF-IPP07715/2021|EPI_ISL_1517474|2021-03-22:0)211032:2,(France/IDF-HMN-21042160230/2021|EPI_ISL_1757493|2021-04-13:0,France/IDF-IPP09396/2021|EPI_ISL_1700639|2021-04-12:1)211033:2,((Belgium/ULG-14655/2021|EPI_ISL_1826568|2021-04-13:1,Belgium/ULG-15822/2021|EPI_ISL_2289011|2021-05-18:2,Belgium/ULG-15360/2021|EPI_ISL_2139871|2021-05-03:2)211035:1,(France/HDF-100002177044/2021|EPI_ISL_1787361|2021-04-09:0,France/HDF-IPP09479/2021|EPI_ISL_1708648|2021-04-12:2)211036:1)211034:2,(France/ARA-CFD210024719301/2021|EPI_ISL_1853298|2021-04-20:0,France/ARA-CFD210023954801/2021|EPI_ISL_1731487|2021-04-16:0)211037:1,France/ARA-HCL021054510101/2021|EPI_ISL_1461181|2021-03-20:0,France/IDF-HMN-21042020534/2021|EPI_ISL_1755442|2021-03-30:0,France/IDF-HMN-21032230519/2021|EPI_ISL_1754677|2021-03-15:0,France/IDF-IPP07543/2021|EPI_ISL_1517215|2021-03-21:0,France/IDF-APHP-HEGP-13-25-2131822077/2021|EPI_ISL_1501194|2021-03-12:0,France/IDF-IPP11777/2021|EPI_ISL_2279638|2021-04-18:0)211030:1,((England/ALDP-14CB0CE/2021|21-04-03:0,(England/QEUH-14AA46F/2021|21-03-30:0,England/QEUH-14E7008/2021|21-04-08:0)211040:1)211039:1,England/QEUH-14E631F/2021|21-04-08:1,(England/QEUH-14FE402/2021|2021-04-14:0,England/QEUH-1506E08/2021|2021-04-15:0,England/QEUH-150027B/2021|2021-04-13:0,England/QEUH-1507317/2021|2021-04-15:0)211041:1,(England/QEUH-14F568D/2021|21-04-11:0,England/QEUH-14F6868/2021|21-04-11:0)211042:1,England/QEUH-14E2ED6/2021|21-04-08:0,England/ALDP-14DD2E1/2021|21-04-03:0,England/QEUH-14E5F85/2021|21-04-08:0,England/QEUH-14BDA0D/2021|21-04-02:0,England/ALDP-14E47CA/2021|21-04-05:0,England/QEUH-14DFA9C/2021|21-04-07:0,England/QEUH-148652A/2021|21-03-28:0,England/CAMC-142DCA8/2021|21-03-18:0)211038:3,((England/ALDP-146CAA3/2021|21-03-23:0,England/QEUH-14C1EBF/2021|21-03-31:0,England/ALDP-146EFDF/2021|21-03-23:0,England/ALDP-146CDAA/2021|21-03-23:0)211044:1,England/CAMC-141D379/2021|21-03-19:0,England/MILK-149575F/2021|21-03-27:0,England/ALDP-14FB49C/2021|2021-04-12:0,England/MILK-148FF23/2021|21-03-27:0)211043:4,(England/ALDP-1182354/2021|OD952590.1|2021-01-25:2,England/ALDP-1128851/2021|OD963204.1|2021-01-22:1)211045:2,(England/CAMC-1234D8F/2021|OD980749.1|2021-02-06:3,England/MILK-110ED16/2021|OD976413.1|2021-01-19:1)211046:1,(England/MILK-108F640/2021|OD978275.1|2021-01-15:1,(England/QEUH-1235DD9/2021|21-02-08:0,England/QEUH-1310B7F/2021|21-02-23:0,England/PHEC-2FC21E/2021|21-02-23:0,England/QEUH-129F195/2021|OD985638.1|2021-02-14:0,England/PHEC-2FAE85/2021|21-02-18:0,England/QEUH-12A9981/2021|OD994927.1|2021-02-15:0)211048:3)211047:1,(England/QEUH-C7C5D7/2020|OD915932.1|2020-12-16:1,(England/ALDP-11AF9C8/2021|OD964036.1|2021-01-28:0,England/ALDP-11AF7A0/2021|OD964014.1|2021-01-27:0)211050:1)211049:1,England/ALDP-1004B9F/2021|OD939577.1|2021-01-12:2,England/ALDP-101ADDC/2021|OD943364.1|2021-01-13:1,England/ALDP-10B7445/2021|OD946000.1|2021-01-18:1,England/ALDP-10F6A0C/2021|OD947384.1|2021-01-22:1,England/ALDP-10F6BCD/2021|OD947112.1|2021-01-23:1,England/ALDP-1128A2E/2021|OD963221.1|2021-01-22:1,England/ALDP-114F335/2021|OD962311.1|2021-01-22:1,England/ALDP-115C001/2021|OD976657.1|2021-01-24:1,(England/ALDP-115C308/2021|OD976688.1|2021-01-24:1,England/MILK-10C9FD6/2021|OD948919.1|2021-01-17:0)211051:2,England/ALDP-1181AF6/2021|OD952149.1|2021-01-24:1,England/ALDP-1181D0C/2021|OD952141.1|2021-01-25:1,England/ALDP-1195CAE/2021|OD961793.1|2021-01-26:2,England/ALDP-1199035/2021|OD987958.1|2021-01-26:1,England/ALDP-119C463/2021|OD960063.1|2021-01-27:1,England/ALDP-11AFB4A/2021|OD963770.1|2021-01-28:2,England/ALDP-11B2D20/2021|OD967816.1|2021-01-30:1,England/ALDP-11B2E96/2021|OD967684.1|2021-01-30:1,England/ALDP-1278D25/2021|OD982815.1|2021-02-09:1,England/ALDP-129438B/2021|OD989005.1|2021-02-11:1,England/ALDP-12A28B8/2021|21-02-08:1,England/ALDP-12C2A8F/2021|OU010856.1|2021-02-15:1,(England/ALDP-12C31B6/2021|OU011436.1|2021-02-15:3,England/QEUH-E93AE8/2021|OD932546.1|2021-01-04:1)211052:1,England/ALDP-12C3620/2021|21-02-13:2,England/ALDP-12C55F4/2021|21-02-16:2,England/ALDP-12EB0F7/2021|OU019520.1|2021-02-18:4,England/ALDP-1364DFE/2021|OU027218.1|2021-02-27:2,England/ALDP-CB449A/2020|OD914027.1|2020-12-17:2,England/ALDP-CB5402/2020|OD914541.1|2020-12-16:1,(England/ALDP-FB61F8/2021|OD937029.1|2021-01-11:2,England/PHEC-15B8C1/2021|21-01-08:1)211053:1,England/ARCH-000045A6/2021|21-02-01:1,England/BIRM-6DA9A/2021|21-01-05:1,England/BIRM-6E1FE/2020|20-12-25:1,England/BIRM-6E237/2020|20-12-22:1,England/BIRM-707E8/2021|21-01-02:2,England/CAMC-10A096E/2021|OD946377.1|2021-01-18:1,(England/CAMC-11E3324/2021|OD972917.1|2021-02-01:3,((England/PHEC-306C4F/2021|21-04-11:1,(England/ALDP-14C604B/2021|21-04-03:0,England/ALDP-14CA830/2021|21-04-04:0,England/ALDP-14E1B67/2021|21-04-07:0)211057:1,England/ALDP-14E3C71/2021|21-04-05:0,England/ALDP-14E393E/2021|21-04-07:0,Wales/PHWC-PYRY4J/2021|2021-04-13:0,England/ALDP-14E187F/2021|21-04-05:0)211056:1,England/ALDP-1511E28/2021|2021-04-15:0,England/ALDP-14F33A6/2021|2021-04-11:0)211055:2,(England/MILK-116B667/2021|OD955154.1|2021-01-24:0,England/MILK-116B6EF/2021|OD955148.1|2021-01-25:0)211058:1)211054:1,England/CAMC-123587E/2021|OD980059.1|2021-02-08:1,England/CAMC-12932E9/2021|OD985166.1|2021-02-14:3,(England/CAMC-12A5220/2021|OD996047.1|2021-02-15:2,England/MILK-FA11B4/2021|OD934091.1|2021-01-05:1)211059:1,(England/CAMC-12C763B/2021|OD996579.1|2021-02-17:1,England/BIRM-BCBUPD/2021|21-02-20:0)211060:4,England/CAMC-134DDDD/2021|21-02-28:2,England/CAMC-1380855/2021|21-02-15:1,(England/CAMC-1396582/2021|21-03-04:1,England/QEUH-F89668/2021|OD933446.1|2021-01-09:1,England/CAMC-14E7E1D/2021|21-04-06:1,England/PHEC-304106/2021|21-03-27:1,England/MILK-153D336/2021|21-04-26:3,Japan/IC-1011/2021|EPI_ISL_1926885|2021-04-09:3,(USA/MA-CDCBI-CRSP_AXMXZAM4HZCBVAHX/2021|MZ145514.1|21-04-26:0,USA/MA-CDCBI-CRSP_EJKDLP24LUHB6KKT/2021|MZ145568.1|21-04-26:0)211062:3)211061:1,England/CAMC-13B7A8C/2021|21-03-09:1,(((England/ALDP-14F1FFF/2021|2021-04-06:1,England/QEUH-14E434E/2021|21-04-08:1,((England/SHEF-10E91F8/2021|2021-05-08:1,England/ALDP-159816C/2021|21-05-16:1,England/NORT-1BB96E8/2021|21-05-10:0,England/NORT-1BBF22A/2021|21-05-18:0,England/ALDP-1569F4C/2021|21-05-07:0,England/NORT-1BB96CA/2021|21-05-10:0,England/ALDP-156556C/2021|21-05-07:0,England/ALDP-157F05F/2021|21-05-11:0)211067:2,England/ALDP-152CFAF/2021|21-04-21:0,England/ALDP-151A6CD/2021|21-04-18:0)211066:1,((England/NORT-1BBE698/2021|21-05-19:0,England/NORT-1BBEC1E/2021|21-05-19:1)211069:2,(England/ALDP-158C356/2021|21-05-14:0,England/ALDP-1562D3A/2021|21-05-06:0)211070:1,England/ALDP-1549346/2021|21-04-28:0,England/NORT-1BB77D8/2021|21-05-04:0,England/NORT-1BB7802/2021|21-05-04:0,England/ALDP-156AE5D/2021|21-05-04:0)211068:2,England/QEUH-14EBD1C/2021|21-04-09:1,England/QEUH-14B23B2/2021|21-03-31:0,England/QEUH-14FE50F/2021|2021-04-14:0,England/ALDP-150423B/2021|2021-04-13:0,England/QEUH-150C163/2021|2021-04-17:0,England/ALDP-14B62C0/2021|21-03-31:0,England/QEUH-14E060D/2021|21-04-07:0,England/QEUH-15004A2/2021|2021-04-14:0,England/QEUH-14BBD24/2021|21-04-01:0,England/ALDP-1533BED/2021|21-04-22:0)211065:5,((England/RAND-13DDBBA/2021|21-03-11:1,England/MILK-143C75A/2021|21-03-20:1,(England/ALDP-1466D28/2021|21-03-23:0,England/ALDP-14A867A/2021|21-03-29:0,England/ALDP-14423F3/2021|21-03-21:0)211073:1)211072:3,(England/PHEC-307E93/2021|21-04-17:0,England/PHEC-307B23/2021|21-04-17:1)211074:2,England/CAMC-14F23C5/2021|2021-04-09:8)211071:1)211064:1,England/CAMC-13EF49C/2021|21-03-16:4)211063:1,England/CAMC-141C7BA/2021|21-03-19:1,(Belgium/ULG-12985/2021|EPI_ISL_1241792|2021-03-05:1,France/GES-HMN-21032180365/2021|EPI_ISL_1707782|2021-03-16:2,France/cov-881061350351/2021|OD986930.1|2021-03-12:1,France/NOR-HMN-21032190819/2021|EPI_ISL_1707863|2021-03-16:1,France/IDF-HMN-21032230624/2021|EPI_ISL_1754491|2021-03-15:1,France/HDF-100002208923/2021|EPI_ISL_1787655|2021-04-09:5,(France/HDF-IPP09999/2021|EPI_ISL_1821484|2021-04-13:0,(England/CAMC-14A5103/2021|21-03-31:0,England/CAMC-1484753/2021|21-03-25:0)211077:1,(France/HDF-IPP12275/2021|EPI_ISL_2293496|2021-05-11:0,France/HDF-IPP12274/2021|EPI_ISL_2293495|2021-05-11:0)211078:1)211076:1,cov-100001872132|OD986730.1|21-03-12:1,France/HDF-eluvcriblage06052021g1/2021|EPI_ISL_2095424|2021-05-10:5,(Netherlands/LI-RIVM-30014/2021|EPI_ISL_2092957|2021-04-21:0,((Netherlands/LI-RIVM-33173/2021|EPI_ISL_2302245|2021-05-05:0,Netherlands/LI-RIVM-33239/2021|EPI_ISL_2302285|2021-05-05:0)211081:2,Netherlands/LI-RIVM-33182/2021|EPI_ISL_2302250|2021-05-03:0,Netherlands/LI-RIVM-33070/2021|EPI_ISL_2217808|2021-05-03:0)211080:2)211079:1,((France/HDF-IPP10409/2021|EPI_ISL_1915138|2021-04-19:0,Belgium/IPG-321/2021|EPI_ISL_2107987|2021-04-29:2,(Belgium/AZDelta-09725-2119R/2021|EPI_ISL_2158284|2021-05-18:0,Belgium/AZDelta-10626-2118R/2021|EPI_ISL_2135665|2021-05-12:0)211084:2)211083:1,France/HDF-P065-21186C0876/2021|EPI_ISL_2227242|2021-05:1,Belgium/UMONS-P01-65914-01/2021|EPI_ISL_2271940|2021-05-05:2,France/HDF-P017-21182C1450/2021|EPI_ISL_2227212|2021-05:0,France/HDF-P064-21186C0046/2021|EPI_ISL_2227241|2021-05:0)211082:1,(France/HDF-P263-21171M0595/2021|EPI_ISL_1994017|2021-04-24:0,France/HDF-P028-21183C4297/2021|EPI_ISL_2227220|2021-05:0,France/HDF-100002642990/2021|EPI_ISL_1936683|2021-04-29:0)211085:4,(France/HDF-P382-21174M0497/2021|EPI_ISL_2143419|2021-04-29:0,France/HDF-P382-21174M0497/2021|EPI_ISL_2143546|2021-04-29:0)211086:1,France/HDF-P320-21134C1554/2021|EPI_ISL_1671767|2021-04-01:0,France/IDF-HMN-21032230897/2021|EPI_ISL_1754540|2021-03-21:0,France/IDF-HMN-21032230513/2021|EPI_ISL_1754554|2021-03-15:0,France/HDF-100002208185/2021|EPI_ISL_1787591|2021-04-09:0,France/IDF-HMN-21032230635/2021|EPI_ISL_1754739|2021-03-15:0)211075:2,(England/CAMC-CF3893/2020|OD919443.1|2020-12-21:1,England/ALDP-118A94B/2021|OD966326.1|2021-01-26:0,England/PHEC-30A786/2021|21-04-21:3)211087:1,England/CAMC-D37883/2020|OD922664.1|2020-12-26:1,England/CAMC-D3A686/2020|OD923768.1|2020-12-26:1,England/CAMC-ED76C6/2021|OD932181.1|2021-01-04:1,England/CAMC-F991A0/2021|OD933130.1|2021-01-10:4,England/LOND-12F5D8A/2021|21-01-13:2,England/LOND-13299C4/2021|21-02-01:2,England/LOND-DF028/2021|21-01-09:1,England/LOND-DF820/2021|21-01-16:1,England/LOND-DF8B7/2021|21-01-13:2,England/LOND-DFD8B/2021|21-01-21:1,(England/MILK-1028306/2021|OD938956.1|2021-01-11:1,England/NOTT-2499A4/2021|OU032102.1|2021-01-14:0)211088:1,England/MILK-103C2E4/2021|OD978947.1|2021-01-12:1,England/MILK-103CED1/2021|OD978861.1|2021-01-13:1,England/MILK-1048E69/2021|OD941312.1|2021-01-12:1,England/MILK-1089734/2021|OD948863.1|2021-01-15:1,England/MILK-108BB72/2021|OD978073.1|2021-01-16:1,England/MILK-1151A0E/2021|OD955369.1|2021-01-22:1,England/MILK-1153477/2021|OD959112.1|2021-01-22:4,England/MILK-118D8B4/2021|OD965883.1|2021-01-25:1,England/MILK-118DAEB/2021|OD965586.1|2021-01-26:1,England/MILK-118E446/2021|OD960481.1|2021-01-23:2,England/MILK-11A495A/2021|OD965297.1|2021-01-28:1,England/MILK-11A4A1B/2021|OD965300.1|2021-01-28:1,England/MILK-11D2786/2021|OD964952.1|2021-01-29:1,England/MILK-11DFB7E/2021|OD973159.1|2021-01-31:1,(England/MILK-11EFB99/2021|OD970260.1|2021-01-30:3,(((England/CAMC-123537D/2021|OD980777.1|2021-02-08:0,England/ALDP-1294B83/2021|OD989067.1|2021-02-11:0,England/ALDP-128EEA1/2021|OD988667.1|2021-02-11:0,England/ALDP-121DD40/2021|OD970367.1|2021-02-04:0)211092:3,England/CAMB-AA2B7E/2021|21-02-12:0,England/ALDP-1377DCB/2021|21-03-02:0)211091:1,England/ALDP-14363C5/2021|21-03-19:1,England/ALDP-14AB89F/2021|21-03-31:1,England/ALDP-14F331F/2021|2021-04-11:1,England/ALDP-14F35EC/2021|2021-04-11:1,(England/ALDP-14B6E08/2021|21-03-31:2,(England/ALDP-152645B/2021|21-04-21:0,England/MILK-154295A/2021|21-04-26:0)211094:1,England/ALDP-14B6B10/2021|21-03-31:0,England/LOND-1337161/2021|21-04-13:0,England/ALDP-14B6C86/2021|21-03-31:0)211093:1,England/ALDP-14F433C/2021|2021-04-11:2,England/MILK-154618B/2021|21-04-27:1,(England/ALDP-1559E24/2021|21-05-03:4,England/BIRM-BCN6HZ/2021|OU031904.1|2021-03-26:0)211095:1,(England/MILK-158B946/2021|21-05-11:1,England/MILK-155EF3B/2021|21-04-26:0,England/MILK-1579AB1/2021|21-05-09:0,England/MILK-15644F7/2021|21-05-06:0)211096:2,(England/MILK-155068F/2021|21-04-29:1,England/MILK-1593C8E/2021|21-05-17:1,(England/MILK-1599F16/2021|21-05-18:1,England/MILK-159A100/2021|21-05-18:0,England/ALDP-156557B/2021|21-05-08:0,England/MILK-159A14C/2021|21-05-18:0)211098:1,England/MILK-159F499/2021|21-05-19:1,England/MILK-15750A4/2021|2021-05-10:0,England/MILK-1592AC1/2021|21-05-15:0,England/ALDP-157BACE/2021|21-05-10:0,England/ALDP-156F4FC/2021|2021-05-05:0,England/ALDP-156F438/2021|2021-05-05:0,England/MILK-1579E79/2021|21-05-10:0,England/MILK-1579BBE/2021|21-05-10:0,England/MILK-158062C/2021|21-05-11:0)211097:1,England/ALDP-1526664/2021|21-04-21:1,England/MILK-151B0FB/2021|21-04-17:1,(England/ALDP-14A8795/2021|21-03-29:0,England/ALDP-146764A/2021|21-03-23:0)211099:1,(England/ALDP-1507FE6/2021|2021-04-15:0,England/ALDP-150DAC1/2021|2021-04-15:0)211100:1,England/ALDP-100FB94/2021|OD950641.1|2021-01-13:0,England/ALDP-1534F77/2021|21-04-24:0,England/ALDP-15346EB/2021|21-04-24:0,England/ALDP-1514520/2021|21-04-16:0,England/MILK-149C697/2021|21-03-29:0,England/ALDP-151828F/2021|2021-04-17:0,England/ALDP-14F378C/2021|2021-04-11:0,England/ALDP-1509870/2021|2021-04-14:0,England/ALDP-14F27E7/2021|2021-04-10:0,England/ALDP-149E71A/2021|21-03-29:0,England/MILK-14DB544/2021|21-03-24:0,England/ALDP-14A881A/2021|21-03-30:0,England/ALDP-1493BBF/2021|21-03-27:0,England/ALDP-14EF000/2021|21-04-09:0,England/ALDP-1493B91/2021|21-03-27:0,England/ALDP-15082DD/2021|2021-04-15:0,England/ALDP-1493D13/2021|21-03-27:0,England/ALDP-14B804C/2021|21-04-01:0,England/ALDP-15043FC/2021|2021-04-13:0,England/ALDP-14B6DFC/2021|21-03-31:0,England/ALDP-14D736C/2021|21-04-05:0,England/TFCI-2709F67/2021|21-01-18:0,England/ALDP-1503EED/2021|2021-04-13:0,England/ALDP-1496053/2021|21-03-26:0,England/ALDP-14B7F31/2021|21-04-01:0,England/ALDP-14FB46F/2021|2021-04-13:0,England/MILK-148BB50/2021|21-03-26:0,England/QEUH-14DFA6F/2021|21-04-07:0,England/ALDP-147801B/2021|21-03-25:0,England/BIRM-BCDW77/2021|OU031883.1|2021-04-13:0,England/BIRM-BCDIRX/2021|OU030195.1|2021-04-13:0,England/BIRM-BCDINU/2021|OU030908.1|2021-04-12:0,England/BIRM-BCDBRD/2021|OU032422.1|2021-04-10:0,England/BIRM-BCDBN8/2021|OU031451.1|2021-04-10:0,England/BIRM-BCDBG9/2021|OU032333.1|2021-04-10:0,England/ALDP-1474E06/2021|21-03-24:0,England/ALDP-147C1BA/2021|21-03-25:0,England/ALDP-146E5CE/2021|21-03-24:0,England/ALDP-146D608/2021|21-03-24:0,England/MILK-147221B/2021|21-03-23:0,England/ALDP-145A598/2021|21-03-22:0,England/ALDP-1417667/2021|21-03-15:0,England/ALDP-14525BE/2021|21-03-22:0,England/ALDP-1441CCC/2021|21-03-20:0,England/ALDP-14190FE/2021|21-03-14:0,England/ALDP-1449426/2021|21-03-20:0,England/PHEC-300B75/2021|21-03-17:0,England/ALDP-13FE904/2021|21-03-15:0,England/ALDP-1377C73/2021|21-03-02:0,England/MILK-13208B1/2021|21-02-21:0,England/MILK-13207F0/2021|21-02-22:0,England/ALDP-125D3E8/2021|OD981724.1|2021-02-08:0,England/MILK-11EBC7C/2021|OD970978.1|2021-01-30:0,England/ALDP-11D5CC0/2021|OD968117.1|2021-01-30:0,England/BIRM-BCDI7H/2021|OU030091.1|2021-04-19:0,England/ALDP-1543CC9/2021|21-04-27:0,England/QEUH-151611B/2021|21-04-17:0,England/ALDP-153BB4F/2021|21-04-26:0,England/ALDP-153B71E/2021|21-04-26:0,England/ALDP-155DCCC/2021|21-05-04:0,England/MILK-155EA2B/2021|21-04-25:0,England/BIRM-BCDAKY/2021|21-04-25:0)211090:1)211089:1,England/MILK-12060BA/2021|OD980824.1|2021-02-01:2,England/MILK-1214E37/2021|OD980523.1|2021-02-01:2,England/MILK-1250AA4/2021|OD983631.1|2021-02-06:2,England/MILK-1260476/2021|OD984959.1|2021-02-07:1,(England/MILK-126FE6A/2021|OD990977.1|2021-02-06:2,England/MILK-126FF3A/2021|OD991181.1|2021-02-07:0)211101:2,England/MILK-1282915/2021|OD989194.1|2021-02-09:1,England/MILK-128511A/2021|OU016665.1|2021-02-10:2,England/MILK-129C16B/2021|OU012151.1|2021-02-12:1,England/MILK-12BCBD0/2021|OU014735.1|2021-02-15:4,England/MILK-12BCEB9/2021|OU014761.1|2021-02-13:1,(England/MILK-12ED3B0/2021|OU019323.1|2021-02-19:3,England/ALDP-121FF75/2021|OD971765.1|2021-02-04:0)211102:1,England/MILK-1339A19/2021|OU030329.1|2021-02-20:1,England/MILK-1357B12/2021|OU028672.1|2021-02-26:4,England/MILK-13D742E/2021|21-03-11:1,England/MILK-1403A53/2021|21-03-16:1,England/MILK-147255E/2021|21-03-24:1,England/MILK-E733E3/2021|OD925945.1|2021-01-01:1,England/MILK-F7343A/2021|OD929489.1|2021-01-05:1,England/MILK-FAAEC3/2021|OD938049.1|2021-01-08:1,England/MILK-FAFF34/2021|OD938224.1|2021-01-08:1,England/MILK-FEA9C6/2021|OD937346.1|2021-01-11:1,England/NOTT-24A34B/2021|OU030824.1|2021-01-21:1,England/PHEC-2F8DF3/2021|21-01-12:1,England/PHWC-4C1C12/2021|21-01-27:1,England/PHWC-4C324B/2021|21-01-27:1,England/PORT-2DBC35/2021|21-01-19:1,England/QEUH-1003A1B/2021|OD937458.1|2021-01-14:1,England/QEUH-10F8615/2021|OD946892.1|2021-01-23:1,England/QEUH-114D1A6/2021|OD959493.1|2021-01-25:1,England/QEUH-11714DD/2021|OD962044.1|2021-01-27:1,England/QEUH-11B6032/2021|OD965188.1|2021-01-31:1,England/QEUH-1283FA9/2021|OU016679.1|2021-02-12:3,England/QEUH-12C9790/2021|OU013485.1|2021-02-18:1,(England/QEUH-12D36A5/2021|21-02-19:2,England/MILK-118BD20/2021|OD965765.1|2021-01-25:0)211103:1,England/QEUH-12FDDCE/2021|OU021686.1|2021-02-21:2,England/QEUH-13696C1/2021|OU038505.1|2021-03-01:1,England/QEUH-CDF851/2020|OD920300.1|2020-12-26:1,England/QEUH-D1501A/2020|OD924390.1|2020-12-27:1,England/QEUH-D199A2/2020|OD924666.1|2020-12-27:1,England/QEUH-D199B1/2020|OD924904.1|2020-12-27:1,England/QEUH-D91A90/2020|OD922530.1|2020-12-31:1,England/QEUH-D95D75/2020|OD922563.1|2020-12-30:3,England/QEUH-E8DF3D/2021|OD930906.1|2021-01-04:1,England/QEUH-EF8DAC/2021|OD930271.1|2021-01-05:3,England/QEUH-F58E88/2021|OD934448.1|2021-01-06:1,England/QEUH-F5FCC3/2021|OD934493.1|2021-01-07:1,England/QEUH-F8A05A/2021|OD933512.1|2021-01-08:2,England/RAND-11E20A6/2021|OD990496.1|2021-01-30:3,England/RAND-12D7243/2021|OU019849.1|2021-02-12:2,England/RAND-13F2205/2021|21-03-13:3,France/ARA-HCL021022344801/2021|EPI_ISL_1313065|2021-01-29:2,France/GES-IPP01462/2021|EPI_ISL_935549|2021-01-18:1,France/IDF-IPP01543/2021|EPI_ISL_935591|2021-01-18:1,France/un-HMN-21022080174/2021|EPI_ISL_1085423|2021-02-08:1,Germany/BW-RKI-I-030144/2021|EPI_ISL_1213479|2021-02-19:1,Italy/ABR-IZSGC-118121/2021|EPI_ISL_1251071|2021-02-26:1,(Italy/ABR-IZSGC-177465/2021|EPI_ISL_1502499|2021-03-24:1,ITA/ABR-EO86/2021|EPI_ISL_1336654|2021-03-18:1)211104:2,(Italy/ABR-IZSGC-197721/2021|EPI_ISL_1580643|2021-04-02:1,Italy/ABR-IZSGC-159066/2021|EPI_ISL_1392702|2021-03-15:1,Italy/ABR-IZSGC-209462/2021|EPI_ISL_1707579|2021-04-09:0,Italy/ABR-IZSGC-227553/2021|EPI_ISL_1785122|2021-04-20:0)211105:2,Italy/ABR-IZSGC-91143/2021|EPI_ISL_1117492|2021-02-15:1,Latvia/2103061439/2021|EPI_ISL_1590307|2021-03-15:1,(Switzerland/GR-ETHZ-500543/2021|OE997686.1|2021-02-12:2,England/ALDP-110AE17/2021|OD951433.1|2021-01-22:0)211106:2,USA/NY-PRL-2021_0407_00C22/2021|EPI_ISL_1543165|2021-04-06:1,Wales/ALDP-FA2ECB/2021|OD943860.1|2021-01-09:2,Wales/PHWC-4CB5E0/2021|21-02-13:1,Wales/PHWC-4DA205/2021|21-03-05:1,Wales/PHWC-4DACCB/2021|21-03-04:1,Wales/PHWC-PYBBTY/2021|21-03-22:1,a1154|HG997047.1|21-01-28:1,a129|HG998576.1|21-01-04:1,(a190|HG998809.1|21-01-02:2,(England/MILK-12BEA0E/2021|OU014232.1|2021-02-15:1,(((Scotland/MILK-13E2068/2021|21-03-12:1,(England/ALDP-1448B9B/2021|21-03-20:0,England/ALDP-14427AC/2021|21-03-21:0)211112:1)211111:2,England/ALDP-13C5B88/2021|21-03-10:0,England/ALDP-142A3A6/2021|21-03-11:0,England/ALDP-142399C/2021|21-03-11:0,England/ALDP-142A027/2021|21-03-11:0)211110:2,England/MILK-13ED601/2021|21-03-13:1,(England/MILK-1472679/2021|21-03-24:1,England/ALDP-141E41B/2021|21-03-12:0,(England/MILK-14BFAFC/2021|21-04-01:0,England/MILK-1455EB0/2021|21-03-22:0)211114:2)211113:2,England/BIRM-BCBNRG/2021|OU029754.1|2021-03-22:1,England/MILK-13CCB18/2021|21-03-09:0,England/ALDP-14239AB/2021|21-03-11:0,England/ALDP-14523C3/2021|21-03-21:0,England/ALDP-142BC5F/2021|21-03-12:0,England/ALDP-1420CC3/2021|21-03-11:0,England/ALDP-1420EBE/2021|21-03-11:0,England/MILK-13FCA9A/2021|21-03-15:0,England/QEUH-134924B/2021|21-02-25:0)211109:1,England/QEUH-12EE6E3/2021|21-02-20:1,England/ALDP-1423A5D/2021|21-03-11:2,England/CAMC-1207471/2021|OD979943.1|2021-02-05:0,England/CAMC-1207480/2021|OD970478.1|2021-02-05:0,England/CAMC-120749F/2021|OD979947.1|2021-02-05:0,England/MILK-1281F23/2021|OD989501.1|2021-02-08:0)211108:3)211107:1,a234|HG998848.1|20-12-28:1,a734|HG998654.1|20-12-19:1,England/CAMC-14F8875/2021|21-04-13:1,England/CAMC-15027C5/2021|2021-04-14:3,(England/CAMC-14E7F29/2021|21-04-06:1,England/QEUH-150CBED/2021|21-04-16:1,(England/ALDP-1502EC0/2021|2021-04-13:0,England/QEUH-151C24F/2021|21-04-19:0,England/ALDP-1502D1E/2021|2021-04-13:0)211116:1,England/CAMC-14E228F/2021|21-04-07:0,England/PHEC-3088EF/2021|21-04-19:0,England/PHEC-308946/2021|21-04-19:0,England/CAMC-14E690E/2021|21-04-05:0,England/ALDP-150664C/2021|2021-04-13:0,England/QEUH-14F6437/2021|21-04-11:0)211115:2,((England/QEUH-14DBF46/2021|21-04-06:1,England/ALDP-15041C5/2021|2021-04-13:1,(England/MILK-149590E/2021|21-03-27:0,England/MILK-14705F6/2021|21-03-24:0,England/MILK-1495670/2021|21-03-27:0)211119:1,(England/MILK-1506002/2021|2021-04-13:0,England/ALDP-14C38CE/2021|21-04-02:0,England/MILK-150607B/2021|2021-04-13:0)211120:1,England/MILK-1504514/2021|2021-04-13:0,England/ALDP-14C3A22/2021|21-04-02:0,England/MILK-14D97B9/2021|21-04-05:0,England/MILK-148BFDC/2021|21-03-26:0)211118:1,(England/MILK-153E8EB/2021|21-04-26:1,England/ALDP-1504B4F/2021|2021-04-14:0,England/QEUH-1526B83/2021|21-04-21:0,England/MILK-14C571A/2021|21-04-01:0,England/ALDP-1502FEB/2021|2021-04-13:0,England/ALDP-15040C8/2021|2021-04-14:0,England/QEUH-14D0424/2021|21-04-04:0,England/QEUH-151600F/2021|21-04-18:0)211121:1,England/ALDP-14D4FD4/2021|21-04-05:1,England/ALDP-14C2470/2021|21-04-01:0,England/ALDP-14A1037/2021|21-03-28:0)211117:1,(England/RAND-14E2128/2021|21-04-07:1,England/MILK-151E1C8/2021|21-04-06:2,England/MILK-151555C/2021|21-04-16:1,(England/MILK-152A2F3/2021|21-04-23:0,England/MILK-15812BE/2021|21-05-11:0,England/MILK-153BD67/2021|21-04-25:0)211123:1,England/MILK-14FDC38/2021|2021-04-13:0,England/MILK-15154F5/2021|21-04-16:0,England/MILK-15155C5/2021|21-04-16:0,England/MILK-151E6D8/2021|21-04-10:0,England/MILK-14CC6F8/2021|21-04-04:0,England/MILK-1513BB6/2021|2021-04-16:0,England/MILK-14D65EF/2021|21-04-05:0,England/RAND-14AE058/2021|21-03-30:0,England/PHEC-303820/2021|21-03-24:0,England/MILK-15094B8/2021|2021-04-15:0,England/MILK-1546CF3/2021|21-04-28:0,England/HSLL-155A737/2021|21-05-02:0)211122:2,(England/CAMC-14A4EA3/2021|21-03-31:1,England/CAMC-1484B66/2021|21-03-24:0,(England/CAMC-14B5C69/2021|21-03-31:0,England/CAMC-14B5E45/2021|21-03-31:0)211125:2)211124:1,((England/PHEC-307F81/2021|21-04-15:0,(England/ALDP-1490781/2021|21-03-25:1,Wales/CAMC-14C2DC0/2021|21-04-02:0)211128:1)211127:1,(England/ALDP-154765E/2021|21-04-28:1,England/QEUH-151D572/2021|21-04-19:0,England/QEUH-15039BF/2021|2021-04-14:0,England/PHEC-30AB5D/2021|21-04-16:0,England/NORT-1BA57CE/2021|21-04-29:0,England/ALDP-154094D/2021|21-04-25:0,England/QEUH-153CB6C/2021|21-04-26:0)211129:2,((England/PHEC-30B72B/2021|21-04-23:0,England/PHEC-308B40/2021|21-04-21:0)211131:1,England/PHEC-30A15B/2021|21-04-21:0,England/PHEC-30A21C/2021|21-04-21:0)211130:2,(Wales/PHWC-PYRU9C/2021|21-05-02:1,England/MILK-152A888/2021|21-04-21:2)211132:2,England/CAMC-14A4FCE/2021|21-03-29:3,(England/PHEC-30A407/2021|21-04-19:0,England/PHEC-30A48F/2021|21-04-19:0)211133:2)211126:1,(England/QEUH-1500633/2021|2021-02-22:2,England/ALDP-114588B/2021|OD963520.1|2021-01-22:0)211134:3,England/CAMC-14A4F28/2021|21-03-29:5,((England/CAMC-145B1DF/2021|21-03-20:5,England/CAMC-13D3932/2021|21-03-11:0,England/CAMC-14F386B/2021|21-04-10:1)211136:1,England/CAMC-14B5E81/2021|21-04-01:1,((England/PHEC-30A892/2021|21-04-21:1,England/CAMC-14E3118/2021|21-04-06:0,England/CAMC-1502B14/2021|2021-04-13:0)211138:2,(England/MILK-1579BFA/2021|21-05-07:4,(England/ALDP-159287C/2021|21-05-15:0,England/ALDP-1591303/2021|21-05-16:0)211140:1,England/QEUH-155369B/2021|21-04-29:0,England/PHEC-K305K026/2021|21-04-25:0,England/MILK-1579C7F/2021|21-05-08:0)211139:2)211137:1)211135:2,(England/QEUH-1500396/2021|2021-04-13:1,England/QEUH-1498E0C/2021|21-03-29:1,England/QEUH-1498D2D/2021|21-03-29:1,England/QEUH-1532586/2021|21-04-22:1,England/QEUH-14DACC8/2021|21-04-07:0,England/CAMC-141CBCD/2021|21-03-19:0,England/QEUH-14E0CA1/2021|21-04-07:0,England/QEUH-14A37C7/2021|21-03-29:0,England/QEUH-14967E5/2021|21-03-29:0)211141:2,Poland/WGS-CoV-PZH-UMB-0499/2021|EPI_ISL_1659617|2021-04-01:1,England/CAMC-150D28D/2021|2021-04-17:2,England/CAMC-143DA41/2021|21-03-21:1,(England/CAMC-15035CA/2021|2021-04-13:1,England/CAMC-10641D7/2021|OD941767.1|2021-01-15:0)211142:1,((Australia/QLD1803/2021|EPI_ISL_1465890|2021-03-31:0,(USA/OH-CDC-ASC210026149/2021|MZ022190.1|21-03-29:2,USA/OH-CDC-ASC210026158/2021|MZ022198.1|21-03-29:0,England/CAMC-14E7E2C/2021|21-04-03:1,USA/MI-UM-10039192629/2021|EPI_ISL_1744414|2021-04-09:3)211145:3)211144:2,England/ALDP-CB6586/2020|OD914584.1|2020-12-17:1,Wales/PHWC-4AE56B/2020|20-12-26:2,England/MILK-10D4B4D/2021|OD948934.1|2021-01-17:2,(England/MILK-114EF9C/2021|OD953684.1|2021-01-19:1,England/ALDP-1145DD7/2021|OD963417.1|2021-01-22:0,England/ALDP-11A9B5F/2021|OD963718.1|2021-01-28:1,England/ALDP-115C951/2021|OD976742.1|2021-01-24:2,England/MILK-10AE1A4/2021|OD978544.1|2021-01-17:1,England/PHWC-4D8586/2021|21-03-01:2,(England/PHEC-2F7714/2021|21-02-07:0,England/MILK-11DFB8D/2021|OD973348.1|2021-01-31:0)211147:1)211146:1,England/ALDP-1196BCE/2021|OD966612.1|2021-01-26:1,Germany/BE-RKI-I-057461/2021|EPI_ISL_1441165|2021-03-09:2,Germany/NW-RKI-I-081810/2021|EPI_ISL_1646841|2021-03-02:1,((England/MILK-12BCF89/2021|OU014774.1|2021-02-15:1,(England/MILK-136C1DC/2021|OU038249.1|2021-02-27:0,England/ALDP-13FE7FB/2021|21-03-15:2)211150:4,England/NOTT-253093/2021|OU030065.1|2021-03-14:3,England/MILK-13553A3/2021|OU032752.1|2021-02-26:0,England/MILK-1385313/2021|21-03-03:0,England/MILK-1354571/2021|OU032690.1|2021-02-26:0)211149:1,England/MILK-EBB464/2021|OD927684.1|2021-01-03:0)211148:1,(England/ALDP-100FE8C/2021|OD950933.1|2021-01-12:1,(England/ALDP-12EA80F/2021|OU019410.1|2021-02-17:0,England/MILK-1261A28/2021|OD985056.1|2021-02-06:0)211152:4,England/BIRM-6E70B/2021|21-01-13:0,England/MILK-D2780E/2020|OD924264.1|2020-12-24:0,England/QEUH-EFC34C/2021|OD930736.1|2021-01-05:0)211151:1,(England/MILK-146665A/2021|21-03-22:2,England/PHEC-15A473/2021|21-01-20:0,England/MILK-FAA2C7/2021|OD938017.1|2021-01-09:0)211153:3,(England/ALDP-142A24F/2021|21-03-11:1,England/CAMC-128DFDC/2021|OD988822.1|2021-02-13:0,England/ALDP-1471021/2021|21-03-23:0,England/ALDP-1429EA6/2021|21-03-11:0,England/CAMC-127EC31/2021|OD984386.1|2021-02-12:0,England/MILK-13E919B/2021|21-03-12:0)211154:3,(India/WB-1930300561633/2021|EPI_ISL_1589746|2021-03-09:1,India/WB-1932000232709/2021|EPI_ISL_1589747|2021-03-13:1)211155:1,England/CAMC-1252EF1/2021|OD981879.1|2021-02-06:1,England/CAMC-139CA6F/2021|21-03-03:3,England/CAMC-141C41D/2021|21-03-13:2,England/MILK-102EA38/2021|OD943013.1|2021-01-12:2,England/MILK-FAA1F7/2021|OD938012.1|2021-01-09:1,England/QEUH-D88F33/2020|OD922457.1|2020-12-29:1,Germany/BE-RKI-I-070631/2021|EPI_ISL_1574732|2021-04-01:1,(Germany/SN-RKI-I-084501/2021|EPI_ISL_1721868|2021-03-30:0,Germany/SN-RKI-I-065816/2021|EPI_ISL_1570881|2021-03-24:2,Germany/SN-RKI-I-097859/2021|EPI_ISL_1844176|2021-04-08:1)211156:2,(Germany/BE-RKI-I-101815/2021|EPI_ISL_1847219|2021-04-22:1,Germany/SN-RKI-I-123985/2021|EPI_ISL_2108930|2021-04-09:0,Germany/NI-RKI-I-138053/2021|EPI_ISL_2122777|2021-04-22:0)211157:2,Germany/MV-ChVir-LB-210212-4452/2021|EPI_ISL_1989649|2021-02-05:2,Germany/un-ChVir-LB-210316-5774/2021|EPI_ISL_1988187|2021-03-02:1,Canada/ON-PHL-21-11951/2021|EPI_ISL_2012438|2021-03:3,((Italy/EMR-136720-006-01/2021|EPI_ISL_2189878|2021-04:5,England/CAMC-14ABD09/2021|21-03-30:3)211159:1,Switzerland/BL-ETHZ-540457/2020|EPI_ISL_1408324|2021-03-17:2)211158:1,Canada/NL-NML-55191/2021|EPI_ISL_2161798|2021-04-18:2,Canada/ABPHL-12202/2021|EPI_ISL_2169767|2021-04-09:1,(England/LOND-E0C02/2021|21-02-02:0,England/MILK-113CDF1/2021|OD953335.1|2021-01-21:0,England/LOND-E0947/2021|21-01-29:0)211160:1,(England/MILK-13628D1/2021|OU036350.1|2021-02-27:0,England/MILK-136EE6A/2021|OU038288.1|2021-02-27:0)211161:5,(Germany/BE-RKI-I-045659/2021|EPI_ISL_1353083|2021-02-17:0,Germany/BE-RKI-I-025340/2021|EPI_ISL_1155514|2021-02-17:0)211162:2,(India/DEL-NCDC-INSACOG-2209100/2021|EPI_ISL_1970145|2021-03-31:0,India/DEL-NCDC-INSACOG-2209101/2021|EPI_ISL_1970146|2021-03-31:0)211163:7,England/ALDP-CC0932/2020|OD913233.1|2020-12-19:0,Canada/ABPHL-10790/2021|EPI_ISL_2168595|2021-03-22:0,Canada/ABPHL-11036/2021|EPI_ISL_2168784|2021-03-28:0,Canada/ABPHL-10998/2021|EPI_ISL_2168760|2021-03-23:0,Canada/ABPHL-11691/2021|EPI_ISL_2169346|2021-04-01:0,Canada/ABPHL-09380/2021|EPI_ISL_2167494|2021-03-17:0,Canada/ABPHL-10612/2021|EPI_ISL_2168421|2021-03-24:0,Canada/ABPHL-10709/2021|EPI_ISL_2168516|2021-03-22:0,Germany/BE-ChVir-LB-210226-4405/2021|EPI_ISL_1989454|2021-02-19:0,Germany/BE-RKI-I-094582/2021|EPI_ISL_1728882|2021-04-12:0,Germany/BE-RKI-I-091120/2021|EPI_ISL_1726137|2021-04-12:0,Germany/BE-RKI-I-091024/2021|EPI_ISL_1726048|2021-04-12:0,Germany/BE-RKI-I-069451/2021|EPI_ISL_1573605|2021-03-29:0,Germany/BE-RKI-I-052613/2021|EPI_ISL_1435993|2021-03-02:0,Germany/BB-RKI-I-036527/2021|EPI_ISL_1282374|2021-02-26:0,England/CAMC-13B0090/2021|21-03-09:0,Germany/BB-RKI-I-036485/2021|EPI_ISL_1282332|2021-03-01:0,Germany/BE-RKI-I-044815/2021|EPI_ISL_1352238|2021-03-11:0,England/QEUH-134B74A/2021|21-02-26:0,Germany/BE-RKI-I-046245/2021|EPI_ISL_1353669|2021-03-11:0,Germany/BB-RKI-I-027750/2021|EPI_ISL_1210781|2021-02-19:0,England/CAMC-133D408/2021|OU035092.1|2021-02-26:0,Germany/BE-RKI-I-023266/2021|EPI_ISL_1153433|2021-02-05:0,Italy/EMR-UOM-PVS_0016/2021|EPI_ISL_1165000|2021-02-04:0,Germany/BE-RKI-I-023208/2021|EPI_ISL_1153375|2021-02-05:0,Germany/SN-RKI-I-024714/2021|EPI_ISL_1154887|2021-02-16:0,England/ALDP-10ED525/2021|OD977361.1|2021-01-21:0,England/ALDP-11B2115/2021|OD967608.1|2021-01-28:0,England/OXON-F42B5D/2020|20-12-18:0,England/MILK-D0B6F7/2020|OD919369.1|2020-12-21:0,England/CAMC-D0FCB5/2020|OD925056.1|2020-12-25:0,England/ALDP-100E728/2021|OD943672.1|2021-01-12:0,England/QEUH-E4810B/2021|OD926140.1|2021-01-03:0,England/LOND-DF3A7/2021|21-01-13:0,England/QEUH-D919C0/2020|OD922518.1|2020-12-31:0,England/ALDP-10EC429/2021|OD950080.1|2021-01-20:0,England/ALDP-10EC438/2021|OD950076.1|2021-01-20:0,England/ALDP-1011607/2021|OD950659.1|2021-01-12:0,England/PHEC-15A8B3/2021|21-01-29:0,England/ALDP-118B8D4/2021|OD961682.1|2021-01-26:0,England/CAMC-F01CEE/2021|OD960249.1|2021-01-06:0,England/QEUH-C7C81A/2020|OD912876.1|2020-12-16:0,England/ALDP-CB687E/2020|OD914129.1|2020-12-17:0,Germany/un-RKI-I-096168/2021|EPI_ISL_1843114|2021-04-01:0,Germany/BE-RKI-I-098232/2021|EPI_ISL_1844461|2021-04-12:0,England/OXON-F42B5D/2020|EPI_ISL_819768|2020-12-18:0)211143:1,(England/CAMC-143E864/2021|21-03-24:1,England/PHEC-303D8B/2021|21-03-26:2,(Switzerland/GE-HUG-33953600/2021|EPI_ISL_1963050|2021-04-22:2,Switzerland/un-HUG-34103463/2021|EPI_ISL_2213951|2021-05-07:1,(Switzerland/GE-HUG-33970048/2021|EPI_ISL_1963073|2021-04-24:0,Switzerland/GE-HUG-33969979/2021|EPI_ISL_1963070|2021-04-24:0)211166:1,Switzerland/GE-HUG-34020974/2021|EPI_ISL_1963141|2021-04-29:0,Switzerland/GE-HUG-34047952/2021|EPI_ISL_2104592|2021-05-02:0,Switzerland/GE-HUG-34069334/2021|EPI_ISL_2104656|2021-05-04:0,Switzerland/GE-HUG-34089866/2021|EPI_ISL_2104702|2021-05-06:0,Switzerland/un-HUG-34163417/2021|EPI_ISL_2214252|2021-05-13:0,Switzerland/GE-HUG-34162692/2021|EPI_ISL_2214227|2021-05-13:0,Switzerland/GE-HUG-34162651/2021|EPI_ISL_2214238|2021-05-13:0,Switzerland/un-HUG-34162682/2021|EPI_ISL_2214232|2021-05-13:0,Switzerland/GE-HUG-34123787/2021|EPI_ISL_2214109|2021-05-10:0)211165:2,((France/HDF-P287-21082C3735/2021|EPI_ISL_1323560|2021-02:2,(France/IDF-HMN-21032050281/2021|EPI_ISL_1696142|2021-03-02:1,France/IDF-HMN-21032050335/2021|EPI_ISL_1696158|2021-03-02:2)211169:1)211168:2,(France/cov-100001860850/2021|OD986655.1|2021-03-12:2,France/HDF-P354-21136C3192/2021|EPI_ISL_1671757|2021-04-03:3,(France/HDF-P135-21155C3269/2021|EPI_ISL_1920187|2021-04-16:1,France/HDF-P167-21161M0376/2021|EPI_ISL_1920216|2021-04-19:0,France/HDF-IPP11257/2021|EPI_ISL_2030107|2021-04-27:1,France/IDF-HMN-21042290293/2021|EPI_ISL_2151885|2021-04-27:1)211171:1,(France/HDF-eluvcriblage06052021g4/2021|EPI_ISL_2095433|2021-05-10:12,Belgium/IPG-325/2021|EPI_ISL_2107991|2021-04-27:2,France/HDF-eluvcriblage06052021f11/2021|EPI_ISL_2095509|2021-05-10:0,Belgium/UMONS-P017737201/2021|EPI_ISL_2179664|2021-05-15:0,France/HDF-eluvcriblage06052021f12/2021|EPI_ISL_2095510|2021-05-10:0,France/HDF-eluvcriblage06052021g11/2021|EPI_ISL_2095512|2021-05-10:0)211172:1,Belgium/UGent-4032/2021|EPI_ISL_1532905|2021-03-11:0,Belgium/UGent-4516/2021|EPI_ISL_1689154|2021-03-15:0)211170:2)211167:1,(Scotland/CAMC-1502B50/2021|21-04-13:0,Scotland/CAMC-15027D4/2021|21-04-14:0)211173:7,France/cov-20210322v2f10/2021|OD987103.1|2021-03-25:0,France/HDF-100002188235/2021|EPI_ISL_1787540|2021-04-09:0,France/cov-20210322v2g7/2021|OD987122.1|2021-03-25:0,France/cov-100001877194/2021|OD986851.1|2021-03-12:0,cov-20210322v2e11|OD987087.1|21-03-25:0)211164:1,((England/CAMC-14E8052/2021|21-04-06:1,England/MILK-15267F8/2021|21-04-18:1)211175:1,(Scotland/CAMC-14D5BC0/2021|21-04-05:0,Scotland/QEUH-14E2629/2021|21-04-07:0,Scotland/CAMC-14ABD72/2021|21-03-30:0)211176:1)211174:1,Poland/WGS-CoV-PZH-UMB-0480/2021|EPI_ISL_1659599|2021-04-01:1,(England/CAMC-14B5E36/2021|21-04-01:0,USA/MD-CDC-QDX23236268/2021|MW906495.1|21-03-22:1)211177:1,Australia/SA-SAP653/2021|EPI_ISL_1704792|2021-03-25:5,(Wales/PHWC-PYDKZ8/2021|21-04-02:0,(England/QEUH-D95DDF/2020|OD922564.1|2020-12-30:0,England/QEUH-D95E18/2020|OD922843.1|2020-12-30:0)211179:1)211178:1,((England/PHEC-305150/2021|21-04-10:0,((England/ALDP-1526136/2021|21-04-21:0,England/ALDP-153A928/2021|21-04-26:0)211183:1,England/ALDP-1504AF7/2021|2021-04-13:0,England/ALDP-150408C/2021|2021-04-13:0)211182:2)211181:3,England/PHEC-30BFE7/2021|21-04-20:2,USA/GA-CDC-ASC210035200/2021|MZ184415.1|2021-04-28:1,(England/PHEC-3053C3/2021|21-04-10:0,England/ALDP-14D734E/2021|21-04-05:0,England/ALDP-15074D8/2021|2021-04-14:0)211184:1)211180:1,(England/PHEC-304D20/2021|21-04-07:0,(England/MILK-151DD5C/2021|21-04-05:1,England/ALDP-14B6F7E/2021|21-03-31:0)211186:1,(England/MILK-1400EF0/2021|21-03-16:0,England/CAMC-13809BC/2021|21-02-27:0,England/CAMC-1395C8E/2021|21-02-27:0)211187:2)211185:1,England/PHEC-304A56/2021|21-04-07:3,((England/MILK-12A64B0/2021|OD994126.1|2021-02-13:1,(England/MILK-12BD50E/2021|OU014097.1|2021-02-16:1,(England/CAMC-139CECD/2021|21-03-02:0,England/MILK-13A294B/2021|21-03-06:0)211191:1,England/MILK-12CACAF/2021|OU012855.1|2021-02-17:0,England/CAMC-1395B72/2021|21-02-27:0,England/MILK-1308697/2021|OU026025.1|2021-02-19:0,England/MILK-12ED259/2021|OU019305.1|2021-02-18:0,England/MILK-1286F1F/2021|OU010502.1|2021-02-11:0,England/MILK-1286EC7/2021|OU010496.1|2021-02-11:0,England/MILK-12918F8/2021|OD996958.1|2021-02-12:0,England/MILK-129D197/2021|OU012171.1|2021-02-12:0)211190:1)211189:1,(Italy/UMB-IZSGC-200527-1-39/2021|EPI_ISL_1669939|2021-03-24:1,England/PHEC-304A92/2021|21-04-07:1)211192:2)211188:1,(England/CAMC-14B5AAB/2021|21-04-01:4,England/BIRM-6F324/2021|21-01-09:1)211193:1,(England/HSLL-150FDD5/2021|21-04-15:1,England/CAMC-14D1F7D/2021|21-04-06:0)211194:3,England/PHEC-305008/2021|21-04-16:3,(England/PHEC-304F75/2021|21-04-16:4,(England/PHEC-30436A/2021|21-03-27:3,England/CAMC-139D14B/2021|21-03-03:4)211196:1)211195:1,England/PHEC-304F39/2021|21-04-16:2,(England/CAMC-F01325/2021|OD929127.1|2021-01-08:4,England/TFCI-2709644/2020|20-12-16:0,England/TFCI-2709653/2020|20-12-16:0)211197:1,(England/PHEC-3055FA/2021|21-04-10:3,England/BIRM-70D31/2021|21-01-25:0)211198:1,(England/CAMC-14F3BBD/2021|21-04-12:2,England/CAMC-142DEB1/2021|21-03-20:1)211199:3,(England/PHEC-30A3A0/2021|21-04-19:1,England/MILK-155F36B/2021|21-05-05:1,(England/PHEC-30AD48/2021|21-04-20:0,England/PHEC-30ADC0/2021|21-04-20:0)211201:2,England/PHEC-3067A8/2021|21-04-11:0,England/MILK-15349C4/2021|21-04-24:0,England/PHEC-30A57D/2021|21-04-19:0,England/PHEC-30A874/2021|21-04-21:0,England/PHEC-30524E/2021|21-04-10:0,England/PHEC-306A36/2021|21-04-13:0,England/PHEC-306CB8/2021|21-04-13:0,England/PHEC-306D00/2021|21-04-12:0,England/MILK-156ED01/2021|2021-05-05:0)211200:3,England/PHEC-306E94/2021|21-04-13:5,England/MILK-148BFFA/2021|21-03-26:1,USA/CA-CDC-STM-000053607/2021|MZ060982.1|21-04-11:1,(England/PHEC-308991/2021|21-04-19:3,(England/PHEC-30A81A/2021|21-04-21:1,England/CAMC-14E7CE6/2021|21-04-08:0)211203:2)211202:1,France/IDF-HMN-21042020340/2021|EPI_ISL_1755388|2021-03-30:3,(USA/MN-CDC-IBX171460926098/2021|MZ058033.1|21-04-06:3,(England/PHEC-307DA5/2021|21-04-15:0,England/CAMC-13EF3EA/2021|21-03-15:0)211205:1)211204:2,(England/CAMC-144B4AC/2021|21-03-22:1,(England/CAMC-15134E8/2021|21-04-18:1,England/PHEC-30864F/2021|21-04-19:2)211207:1)211206:1,USA/WA-UW-2021041425361/2021|MZ233293.1|2021-04-14:1,England/PHEC-30A7E0/2021|21-04-21:2,England/PHEC-308339/2021|21-04-19:5,(England/MILK-152455A/2021|21-04-20:6,Belgium/UGent-4333/2021|EPI_ISL_1688560|2021-03-21:0)211208:1,(USA/CO-CDPHE-2100859766/2021|EPI_ISL_2277220|2021-04-15:2,USA/WY-CDC-IBX323947716359/2021|MZ046741.1|21-04-01:0,USA/WY-CDC-IBX323947716359/2021|MZ013266.1|21-04-01:0,USA/TX-CDC-ASC210051368/2021|MZ085775.1|2021-04-07:0)211209:2,Belgium/ULG-14724/2021|EPI_ISL_1826637|2021-04-15:1,Finland/2628/2021|EPI_ISL_1842075|2021-02-18:1,Finland/2159/2021|EPI_ISL_1841544|2021-02-13:2,Finland/2156/2021|EPI_ISL_1841541|2021-02-13:1,(Finland/4760/2021|EPI_ISL_2031070|2021-03-10:1,(Finland/4594/2021|EPI_ISL_2258647|2021-03-08:2,Finland/4722/2021|EPI_ISL_1842712|2021-03-09:2)211211:1,Finland/3566/2021|EPI_ISL_2258462|2021-02-26:3,Finland/5283/2021|EPI_ISL_2258840|2021-03-18:1,Finland/3110/2021|EPI_ISL_1842203|2021-02-17:0,Finland/4956/2021|EPI_ISL_2258975|2021-03-10:0,Finland/3116/2021|EPI_ISL_1842207|2021-02-17:0,Finland/5207/2021|EPI_ISL_2030951|2021-03-12:0)211210:1,USA/WA-UW-21041499490/2021|MZ232746.1|2021-04-14:2,Finland/2148/2021|EPI_ISL_1841534|2021-02-13:1,Finland/2101/2021|EPI_ISL_1841491|2021-02-13:1,Germany/RP-RKI-I-099360/2021|EPI_ISL_1845168|2021-04-20:1,(England/BIRM-BCDISK/2021|OU030614.1|2021-04-22:1,England/CAMC-14DE909/2021|21-04-07:0)211212:1,((Denmark/DCGC-86456/2021|EPI_ISL_1895777|2021-04-12:0,Denmark/DCGC-80968/2021|EPI_ISL_1889610|2021-04-19:0,Denmark/DCGC-70769/2021|EPI_ISL_1879340|2021-04-19:0,Denmark/DCGC-90660/2021|EPI_ISL_2026919|2021-04-26:0,Denmark/DCGC-90375/2021|EPI_ISL_2026634|2021-04-26:0,Denmark/DCGC-91859/2021|EPI_ISL_2028153|2021-04-26:0,Denmark/DCGC-90833/2021|EPI_ISL_2027092|2021-04-26:0,Denmark/DCGC-91211/2021|EPI_ISL_2027501|2021-04-12:0)211214:1,Denmark/DCGC-59980/2021|EPI_ISL_1868551|2021-04-12:0,Denmark/DCGC-68006/2021|EPI_ISL_1876577|2021-04-12:0,Denmark/DCGC-54717/2021|EPI_ISL_1863145|2021-04-12:0,Denmark/DCGC-81176/2021|EPI_ISL_1889818|2021-04-19:0,Denmark/DCGC-58908/2021|EPI_ISL_1867479|2021-04-12:0,Denmark/DCGC-51797/2021|EPI_ISL_1859829|2021-04-12:0,Denmark/DCGC-60988/2021|EPI_ISL_1869559|2021-04-19:0,Denmark/DCGC-58805/2021|EPI_ISL_1867334|2021-04-19:0,Denmark/DCGC-71517/2021|EPI_ISL_1880088|2021-04-12:0,Denmark/DCGC-88727/2021|EPI_ISL_2024941|2021-04-26:0)211213:3,Denmark/DCGC-51202/2021|EPI_ISL_1858972|2021-03-29:3,(Denmark/DCGC-54741/2021|EPI_ISL_1863169|2021-04-05:4,England/QEUH-14B08C4/2021|21-03-31:0)211215:1,(Poland/WGS-CoV_PZH-LUM-0234/2021|EPI_ISL_1908299|2021-04-15:1,(England/CAMC-14F3BAE/2021|21-04-12:4,England/CAMC-13D410C/2021|21-03-13:1)211217:2)211216:1,(Sweden/10034086/2021|EPI_ISL_1897910|2021-03-16:3,Japan/IC-0947/2021|EPI_ISL_1927811|2021-04-01:0,(England/ALDP-1470CD3/2021|21-03-22:0,England/PHEC-3079DE/2021|21-04-15:0,England/CAMC-141C9C3/2021|21-03-19:0)211219:2)211218:2,Japan/IC-0941/2021|EPI_ISL_1926929|2021-04-02:2,(Japan/IC-0996/2021|EPI_ISL_1926948|2021-04-06:2,England/MILK-12B57C4/2021|OD995634.1|2021-02-14:1)211220:1,(Japan/IC-0905/2021|EPI_ISL_1926909|2021-03-22:0,(England/ALDP-114DB6C/2021|OD962117.1|2021-01-24:1,England/QEUH-1389F48/2021|21-03-04:1,England/QEUH-1399534/2021|21-03-06:1,England/QEUH-132009B/2021|OU025468.1|2021-02-24:1,England/ALDP-12A2751/2021|21-02-10:2,(England/QEUH-135E155/2021|OU037344.1|2021-02-28:1,England/QEUH-137BED3/2021|21-03-03:1,(England/QEUH-13E4BB0/2021|21-03-15:1,(England/QEUH-13E6E1F/2021|21-03-14:0,England/QEUH-13E6E00/2021|21-03-14:0)211225:1,England/QEUH-13E4804/2021|21-03-15:0,England/ALDP-14A8A32/2021|21-03-29:0,England/QEUH-14A2081/2021|21-03-29:0,England/QEUH-13E0237/2021|21-03-13:0,England/QEUH-13E61F8/2021|21-03-15:0,England/QEUH-13E587C/2021|21-03-14:0,England/QEUH-1400625/2021|21-03-16:0,England/QEUH-13F8D77/2021|21-03-16:0,England/QEUH-13FEE9C/2021|21-03-16:0,England/QEUH-13E593D/2021|21-03-14:0,England/QEUH-13FEC38/2021|21-03-16:0)211224:1,England/QEUH-1455454/2021|21-03-22:1,England/QEUH-132B9FF/2021|OU024702.1|2021-02-25:1,England/QEUH-149883B/2021|21-03-29:1,(England/QEUH-143152E/2021|21-03-20:0,England/ARCH-000472G6/2021|21-04-08:0,England/QEUH-140E6EB/2021|21-03-18:0)211226:1,(England/ALDP-143FFB9/2021|21-03-20:0,England/ALDP-143FB6A/2021|21-03-20:0)211227:1,England/QEUH-132BA29/2021|OU024708.1|2021-02-25:0,England/QEUH-14142DF/2021|21-03-18:0,England/QEUH-13F583D/2021|21-03-16:0,England/QEUH-13DE13F/2021|21-03-13:0,England/QEUH-13E48C8/2021|21-03-15:0,England/QEUH-13DBE77/2021|21-03-13:0,England/QEUH-13CF90C/2021|21-03-12:0,England/QEUH-13E4CAE/2021|21-03-15:0,England/QEUH-13E4646/2021|21-03-15:0,England/QEUH-13E50FC/2021|21-03-15:0,England/QEUH-1357329/2021|21-02-26:0,England/QEUH-13E8F1A/2021|21-03-15:0,England/QEUH-14088BE/2021|21-03-17:0,England/QEUH-13904D6/2021|21-03-05:0,England/QEUH-13F58F1/2021|21-03-16:0,England/QEUH-131140A/2021|21-02-23:0,England/QEUH-135FA0E/2021|OU037542.1|2021-02-28:0,England/QEUH-135F163/2021|OU037453.1|2021-02-28:0,England/QEUH-135E182/2021|OU037342.1|2021-02-28:0,England/QEUH-132CF29/2021|OU028996.1|2021-02-25:0,England/QEUH-1344D12/2021|OU029097.1|2021-02-26:0,England/QEUH-136655E/2021|OU027413.1|2021-03-01:0,England/QEUH-1334155/2021|OU024925.1|2021-02-25:0,England/QEUH-132BA38/2021|OU024704.1|2021-02-25:0)211223:1,England/QEUH-1353A37/2021|21-02-26:1,(England/ALDP-1305FF9/2021|OU017339.1|2021-02-20:0,England/ALDP-135808B/2021|OU028396.1|2021-02-25:0)211228:3,England/ALDP-12C3D3A/2021|OU011006.1|2021-02-15:0,England/QEUH-15007B8/2021|2021-02-22:0,England/QEUH-136A37E/2021|OU038564.1|2021-03-01:0,England/QEUH-13017D7/2021|OU022502.1|2021-02-22:0)211222:1)211221:1,(England/PHEC-30A610/2021|21-04-19:0,(SouthKorea/KDCA3066/2021|EPI_ISL_1934705|2021-04-09:0,Japan/IC-1082/2021|EPI_ISL_1926967|2021-03-27:0)211230:1)211229:1,Japan/IC-0881/2021|EPI_ISL_1926891|2021-03-19:3,France/ARA-HCL021072683201/2021|EPI_ISL_1935029|2021-04-19:1,HongKong/VM21016984/2021|EPI_ISL_1963643|2021-03:5,Poland/WGS-CoV_PZH-GUM-0449/2021|EPI_ISL_1972428|2021-04-20:4,(Italy/ABR-IZSGC-247632/2021|EPI_ISL_2001410|2021-04-30:6,(England/QEUH-E93A8E/2021|OD932545.1|2021-01-04:0,Scotland/QEUH-114C004/2021|OD983764.1|2021-01-25:2,(England/ALDP-11841FE/2021|OD975593.1|2021-01-25:0,England/MILK-102F008/2021|OD943054.1|2021-01-12:0)211233:1)211232:2)211231:1,USA/WA-UW-21041999575/2021|MZ232529.1|2021-04-19:1,USA/MI-CDC-ASC210057374/2021|MZ212952.1|2021-04-11:3,((England/MILK-153E7C0/2021|21-04-26:0,England/MILK-1567AE3/2021|21-05-05:0,England/MILK-1542468/2021|21-04-26:0)211235:4,(Spain/CT-HUGTiPR015HY5D6/2021|EPI_ISL_1999763|2021-04-30:0,Spain/CT-HUGTiPR015HY5E6/2021|EPI_ISL_1999794|2021-04-30:0)211236:1)211234:1,(USA/WA-UW-21041251359/2021|MZ232285.1|2021-04-12:1,USA/WA-UW-21041464840/2021|MZ239394.1|2021-04-14:4,USA/WA-UW-2021040708554/2021|MZ240105.1|2021-04-07:0,USA/WA-UW-21041519727/2021|MZ239416.1|2021-04-15:0)211237:4,(USA/IL-CDC-ASC210056304/2021|MZ211146.1|2021-04-11:4,(England/RAND-13FD3AD/2021|21-03-07:1,England/MILK-136DD5F/2021|OU034772.1|2021-02-28:0,England/MILK-13CC5FC/2021|21-03-09:0,England/MILK-13FC9AC/2021|21-03-15:0,England/MILK-1384BFE/2021|21-03-02:0)211239:1)211238:1,(England/NORT-1BBBF27/2021|21-05-01:1,(England/ALDP-1548F34/2021|21-04-28:0,England/NORT-1BA53D9/2021|21-04-30:0,England/NORT-1BB7046/2021|21-05-04:0,England/NORT-1BB6FC2/2021|21-05-04:0,England/NORT-1BB6FD1/2021|21-05-04:0,England/NORT-1BBDF07/2021|21-05-11:0)211241:2,England/NORT-1BA4D18/2021|21-04-29:0,England/QEUH-153D48E/2021|21-04-26:0,England/QEUH-1538939/2021|21-04-24:0,England/NORT-1BB7F94/2021|21-05-07:0,England/NORT-1BBC8B2/2021|21-05-12:0,England/NORT-1BBD927/2021|21-04-30:0)211240:1,(Switzerland/ZH-UZH-IMV-3ba45e45/2021|EPI_ISL_1921807|2021-04-14:0,(Switzerland/ZH-UZH-IMV-3ba479d0/2021|EPI_ISL_2020266|2021-04-23:0,Switzerland/ZH-UZH-IMV-3ba47a2c/2021|EPI_ISL_2020311|2021-04-24:0)211243:1)211242:2,(USA/WA-UW-21042179080/2021|MZ171874.1|21-04-21:1,USA/WA-UW-21041211154/2021|MZ232295.1|2021-04-12:0)211244:2,(England/ALDP-118B7E6/2021|OD961671.1|2021-01-27:1,(Ireland/C-NVRL-21IRL58499/2021|EPI_ISL_2132151|2021-05-02:0,Ireland/C-NVRL-21IRL49911/2021|EPI_ISL_2029147|2021-04-19:0,Ireland/C-NVRL-21IRL57998/2021|EPI_ISL_2132154|2021-04-26:0,Ireland/C-NVRL-21IRL58498/2021|EPI_ISL_2132135|2021-05-01:0,Ireland/C-NVRL-21IRL58495/2021|EPI_ISL_2132148|2021-04-29:0)211246:3)211245:1,USA/WA-UW-21042107936/2021|MZ171911.1|21-04-21:1,(Belgium/AZDelta-19390-2117R/2021|EPI_ISL_2036174|2021-05-02:0,Belgium/AZDelta-21006-2117R/2021|EPI_ISL_2036185|2021-05-02:1)211247:4,England/PHEC-L303L34D/2021|21-05-10:1,(Pakistan/UHS-PAK-S48/2021|EPI_ISL_2100473|2021-04-09:3,(Denmark/DCGC-75494/2021|EPI_ISL_1884065|2021-04-19:1,Denmark/DCGC-77999/2021|EPI_ISL_1886640|2021-04-19:0,Denmark/DCGC-94124/2021|EPI_ISL_2173969|2021-05-03:0,Denmark/DCGC-95786/2021|EPI_ISL_2175634|2021-05-10:0,Denmark/DCGC-95918/2021|EPI_ISL_2175766|2021-05-03:0,Denmark/DCGC-94982/2021|EPI_ISL_2174829|2021-05-10:0,Denmark/DCGC-57092/2021|EPI_ISL_1865592|2021-04-19:0,Denmark/DCGC-56282/2021|EPI_ISL_1864782|2021-04-19:0,Denmark/DCGC-69262/2021|EPI_ISL_1877833|2021-04-19:0,Denmark/DCGC-69266/2021|EPI_ISL_1877837|2021-04-19:0,Denmark/DCGC-75314/2021|EPI_ISL_1883885|2021-04-19:0,Denmark/DCGC-77436/2021|EPI_ISL_1886046|2021-04-19:0,Denmark/DCGC-89773/2021|EPI_ISL_2025996|2021-05-03:0,Denmark/DCGC-101870/2021|EPI_ISL_2299592|2021-05-17:0)211249:2)211248:1,(Netherlands/NB-RIVM-30882/2021|EPI_ISL_2093295|2021-04-25:1,((England/ALDP-156F41A/2021|2021-05-05:1,(England/ALDP-157500E/2021|21-05-10:0,England/ALDP-1574BA4/2021|21-05-10:0)211253:1,England/ALDP-1541E4D/2021|21-04-26:0,England/MILK-15532E2/2021|21-04-29:0,England/ALDP-1541F3B/2021|21-04-26:0,England/ALDP-154C255/2021|21-04-29:0,England/ALDP-1540A86/2021|21-04-27:0,England/MILK-156E84C/2021|2021-05-05:0)211252:2,England/PHEC-K303KB36/2021|21-04-27:0)211251:1)211250:1,Germany/BY-MVP-000004406/2021|EPI_ISL_2094727|2021-03-29:2,Pakistan/UHS-PAK-S88/2021|EPI_ISL_2100501|2021-04-11:2,(England/MILK-1547B40/2021|21-04-27:2,England/MILK-110C1EF/2021|OD976233.1|2021-01-19:1)211254:1,Switzerland/VD-CHUV-GEN4739/2021|EPI_ISL_2102129|2021-05-01:1,England/BIRM-BCYDWG/2021|FR993769.1|2021-02-20:1,England/ALDP-C3A5A8/2020|OD909162.1|2020-12-09:1,England/MILK-C61A8B/2020|OD910923.1|2020-12-13:2,England/BIRM-BCYSMG/2021|OB997851.1|2021-02-18:2,England/ALDP-155D576/2021|21-05-03:1,Germany/SN-RKI-I-138096/2021|EPI_ISL_2122883|2021-05-03:4,Belgium/AZDelta-03320-2119M/2021|EPI_ISL_2135858|2021-05-14:4,Poland/0562WSN2021_wsseol/2021|EPI_ISL_2107945|2021-05-08:2,England/OXON-F49F69/2021|21-01-04:2,England/OXON-F70ED5/2021|21-02-01:1,England/OXON-F6EC76/2021|21-02-19:1,England/OXON-F656BD/2021|21-01-13:1,((England/QEUH-F65E6A/2021|OD934555.1|2021-01-07:1,(England/MILK-126EE98/2021|OD990893.1|2021-02-07:2,England/MILK-1260106/2021|OD984595.1|2021-02-05:1,((England/ALDP-148DB12/2021|21-03-26:1,England/ALDP-14C5C84/2021|21-04-02:2,England/QEUH-147E798/2021|21-03-23:0,England/MILK-148BD1E/2021|21-03-25:0,Scotland/QEUH-144D6D1/2021|21-03-24:0,England/QEUH-147E789/2021|21-03-23:0)211259:1,England/MILK-1205552/2021|OD973690.1|2021-01-28:0,England/MILK-1385C90/2021|21-03-02:0,England/MILK-1384E40/2021|21-03-02:0)211258:1,England/MILK-11C5B3F/2021|OD965747.1|2021-01-28:0,England/CAMC-128E1E4/2021|OD988844.1|2021-02-13:0,England/MILK-11C0C7D/2021|OD969219.1|2021-01-27:0,England/MILK-11C0CC8/2021|OD969347.1|2021-01-27:0,England/ALDP-118B5EC/2021|OD961649.1|2021-01-26:0)211257:1,(England/MILK-11C5AE7/2021|OD965466.1|2021-01-28:1,England/MILK-11EFC78/2021|OD970069.1|2021-01-30:0,England/CAMC-12C7B3C/2021|OD996640.1|2021-02-18:2,(England/CAMC-12551D7/2021|OD979773.1|2021-02-08:0,England/MILK-11D87EA/2021|OD964593.1|2021-01-29:0)211261:1)211260:1,(England/MILK-12CAEC7/2021|OU013093.1|2021-02-16:2,England/MILK-110C8F9/2021|OD976231.1|2021-01-19:0,England/MILK-11C0C9B/2021|OD969212.1|2021-01-27:0)211262:1,England/QEUH-E92876/2021|OD932503.1|2021-01-04:0,England/ALDP-10E9ED3/2021|OD976852.1|2021-01-20:0,England/MILK-11523E4/2021|OD954663.1|2021-01-22:0,England/ALDP-114E9CB/2021|OD962508.1|2021-01-23:0)211256:1,(France/HDF-IPP12225/2021|EPI_ISL_2293456|2021-05-11:1,(France/HDF-IPP12226/2021|EPI_ISL_2293457|2021-05-11:0,France/HDF-IPP12213/2021|EPI_ISL_2293450|2021-05-11:0)211264:1,France/HDF-IPP12237/2021|EPI_ISL_2293462|2021-05-11:0,France/HDF-IPP12212/2021|EPI_ISL_2293449|2021-05-11:0,France/HDF-IPP12223/2021|EPI_ISL_2293454|2021-05-11:0)211263:2)211255:1,England/ALDP-10E1AC8/2021|OD947263.1|2021-01-19:2,England/BIRM-70D5F/2021|21-01-29:1,England/LOND-12F8A9F/2021|21-02-24:1,England/CAMC-13E7959/2021|21-03-12:1,England/EXET-140522/2020|20-12-23:1,England/QEUH-D84D4C/2020|OD922429.1|2020-12-29:3,England/TFCI-27032A0/2021|21-01-14:1,England/LOND-E0419/2021|21-01-25:1,England/PHWC-4C81D0/2021|21-02-06:1,England/LIVE-E00424/2021|21-02-16:1,England/QEUH-114C426/2021|OD976467.1|2021-01-25:3,(England/QEUH-D14DF6/2020|OD924883.1|2020-12-27:1,England/MILK-CA9CFA/2020|OD915144.1|2020-12-18:0,England/QEUH-1002FE0/2021|OD937147.1|2021-01-14:2,(England/MILK-1089CDB/2021|OD948677.1|2021-01-16:1,(England/QEUH-1016480/2021|OD950824.1|2021-01-15:3,(England/MILK-1284B1D/2021|OD987360.1|2021-02-10:3,England/ALDP-10EAEB4/2021|OD949096.1|2021-01-21:0,(((England/MILK-136B656/2021|21-02-28:0,(England/ALDP-140CD33/2021|21-03-16:1,England/QEUH-1398BF7/2021|21-03-06:0)211272:1,(England/ALDP-14B2E39/2021|21-03-29:0,(England/MILK-14B9B2C/2021|21-03-31:1,England/ALDP-14AC49A/2021|21-03-30:0,England/ALDP-1495009/2021|21-03-27:0)211274:1)211273:1)211271:1,England/CAMC-13950A0/2021|21-02-20:0,England/MILK-1321531/2021|21-02-21:0,England/MILK-13A3ED2/2021|21-03-05:0,England/MILK-13A40EA/2021|21-03-05:0,England/MILK-1378CBE/2021|21-03-01:0,England/MILK-1388134/2021|21-03-02:0,England/MILK-130292B/2021|OU016232.1|2021-02-20:0)211270:2,(England/MILK-1379057/2021|21-03-01:1,England/MILK-12C7413/2021|21-02-16:0)211275:4)211269:1)211268:1)211267:1,(England/MILK-11CA3E7/2021|21-01-31:0,England/ALDP-1121B8C/2021|OD951570.1|2021-01-21:1)211276:1)211266:2)211265:3,England/RAND-12DFE38/2021|OU017241.1|2021-02-10:2,England/CAMC-135B0E2/2021|OU037745.1|2021-02-16:3,England/CAMC-139D07B/2021|21-03-04:3,England/PORT-2DF3E1/2021|21-02-19:1,(England/CAMC-13D4290/2021|21-03-11:1,England/CAMC-13D403C/2021|21-03-11:0,England/CAMC-13D40B4/2021|21-03-11:0)211277:2,England/CAMC-13AF595/2021|21-03-06:1,England/ALDP-1444C23/2021|21-03-19:3,England/BIRM-BCYEE4/2021|OB998087.1|2021-01-05:1,England/QEUH-EFC2F4/2021|OD930744.1|2021-01-05:4,England/MILK-F9DCD8/2021|OD934167.1|2021-01-08:1,England/MILK-102ED02/2021|OD943044.1|2021-01-11:3,England/TFCI-26FDCD9/2020|20-12-22:1,England/CAMC-144B5A9/2021|21-03-22:2,England/CAMC-144B749/2021|21-03-23:1,England/CAMC-14D5D60/2021|21-04-06:3,((Norway/10061/2021|EPI_ISL_1797698|2021-04-14:4,England/PHEC-30A197/2021|21-04-21:0,Finland/4143/2021|EPI_ISL_2031061|2021-03-04:1,(England/CAMC-13A5C21/2021|21-03-07:0,England/MILK-1465916/2021|21-03-23:0,England/CAMC-13EEE35/2021|21-03-14:0,England/CAMC-13AF42F/2021|21-03-07:0,England/CAMC-13B73CD/2021|21-03-07:0)211280:4,(Denmark/DCGC-52285/2021|EPI_ISL_1860339|2021-04-19:0,Denmark/DCGC-54739/2021|EPI_ISL_1863167|2021-04-12:0,Denmark/DCGC-92565/2021|EPI_ISL_2028860|2021-04-26:0)211281:5,(Japan/IC-0921/2021|EPI_ISL_1926915|2021-04-02:0,Japan/IC-0976/2021|EPI_ISL_1926944|2021-04-05:0,Japan/IC-1081/2021|EPI_ISL_1926966|2021-03-26:0,Japan/IC-1080/2021|EPI_ISL_1926965|2021-03-26:0)211282:1)211279:2,(England/MILK-155B9A9/2021|21-05-04:0,England/MILK-155D7F8/2021|21-05-04:0)211283:3)211278:1,England/QEUH-12C9AD3/2021|OU020316.1|2021-02-18:2,Germany/NW-RKI-I-134244/2021|EPI_ISL_2116453|2021-05-04:2,England/CAMC-1379D9C/2021|21-03-01:4,(England/RAND-1277922/2021|OD989321.1|2021-02-02:3,(England/ALDP-119976D/2021|OD988032.1|2021-01-27:0,England/ALDP-1199545/2021|OD988006.1|2021-01-27:0)211285:1)211284:1,((England/PHEC-15A965/2021|21-01-29:1,England/ALDP-115CA7C/2021|OD976765.1|2021-01-23:0,(England/RAND-1287BCF/2021|OD987454.1|2021-02-02:0,(England/CAMC-13950EC/2021|21-02-21:1,England/RAND-126848D/2021|OD985873.1|2021-02-03:0,England/MILK-12ECB31/2021|OU018789.1|2021-02-20:0,England/RAND-126847E/2021|OD985868.1|2021-02-03:0)211289:1,((England/ALDP-14CAE89/2021|21-04-03:2,England/ALDP-1401EA4/2021|21-03-15:0,England/MILK-148D013/2021|21-03-26:0,England/ALDP-147A6DB/2021|21-03-24:0,England/ALDP-14C8DF7/2021|21-04-03:0,England/ALDP-14AD806/2021|21-03-30:0,England/MILK-14A3DC5/2021|21-03-24:0,England/ALDP-1474CB1/2021|21-03-24:0,England/ALDP-1461279/2021|21-03-22:0,England/MILK-14706F3/2021|21-03-23:0,England/ALDP-1466FC8/2021|21-03-23:0,England/ALDP-1402F19/2021|21-03-15:0)211291:1,(England/ALDP-149CD92/2021|21-03-29:1,England/ALDP-1473FF5/2021|21-03-24:0,England/NOTT-253B0B/2021|OU032260.1|2021-04-07:0,England/ALDP-149CC2C/2021|21-03-29:0,England/ALDP-14A8249/2021|21-03-29:0,England/ALDP-14A8698/2021|21-03-29:0,England/ALDP-14026E7/2021|21-03-15:0)211292:1,(England/HSLL-153F510/2021|21-04-27:4,England/MILK-14FADA1/2021|2021-04-08:0,England/MILK-151CB9F/2021|21-04-06:0,England/ALDP-148BA35/2021|21-03-26:0,England/ALDP-14AD8D9/2021|21-03-30:0)211293:1,England/ALDP-14B2B50/2021|21-03-29:1,(England/RAND-14A5789/2021|21-03-30:0,England/RAND-14A56E6/2021|21-03-30:0)211294:1,England/MILK-13A1A49/2021|21-03-05:0,England/RAND-14A56B9/2021|21-03-29:0,England/ALDP-14A88FC/2021|21-03-29:0,England/RAND-149D7C0/2021|21-03-29:0,England/RAND-1475F8A/2021|21-03-25:0,England/QEUH-14462B6/2021|21-03-21:0,England/ALDP-1429653/2021|21-03-12:0,England/ALDP-142900A/2021|21-03-11:0,England/ALDP-1429705/2021|21-03-12:0,England/ALDP-1452615/2021|21-03-21:0,England/ALDP-142CE1C/2021|21-03-13:0,England/ALDP-1443AB1/2021|21-03-20:0)211290:1)211288:1,England/CAMC-134D9AC/2021|21-02-04:2)211287:2,(((England/CAMC-15029ED/2021|2021-04-12:2,England/CAMC-1503533/2021|2021-04-12:0)211297:4,England/PHEC-306BCA/2021|21-04-13:1,England/PHEC-306E49/2021|21-04-15:1,(Denmark/DCGC-51229/2021|EPI_ISL_1859017|2021-04-19:3,England/CAMC-144B5F4/2021|21-03-23:0)211298:3,Sweden/6592205642/2021|EPI_ISL_2032737|2021-04-30:1,England/CAMC-14E7EE0/2021|21-04-03:0,England/PHEC-306CC7/2021|21-04-13:0)211296:1,((Germany/BE-RKI-I-101799/2021|EPI_ISL_1847203|2021-04-17:0,(Germany/BE-RKI-I-128923/2021|EPI_ISL_2112465|2021-04-28:0,Germany/BE-RKI-I-128737/2021|EPI_ISL_2112296|2021-04-28:1)211301:2,Germany/BE-RKI-I-125596/2021|EPI_ISL_2110374|2021-04-24:2)211300:3,(((England/QEUH-15160D2/2021|21-04-18:0,England/LOND-133743B/2021|21-04-24:0)211304:1,England/PHEC-308779/2021|21-04-19:0,England/QEUH-150E0BF/2021|21-04-15:0)211303:4,(((Germany/BW-RKI-I-147735/2021|EPI_ISL_2259688|2021-05-06:1,Germany/un-RKI-I-144483/2021|EPI_ISL_2128812|2021-05-03:0,Germany/BW-RKI-I-156953/2021|EPI_ISL_2267363|2021-05-08:1)211307:2,(Germany/BW-RKI-I-157082/2021|EPI_ISL_2267480|2021-05-14:1,Germany/BW-RKI-I-156896/2021|EPI_ISL_2267314|2021-05-11:0,Germany/BW-RKI-I-157196/2021|EPI_ISL_2267585|2021-05-14:0)211308:1)211306:7,England/CAMC-14D1CFE/2021|21-04-08:1)211305:1)211302:1,(England/CAMC-145B236/2021|21-03-22:0,England/CAMC-143DD2A/2021|21-03-16:0)211309:1,(England/MILK-152B8F0/2021|21-04-20:0,England/MILK-1524499/2021|21-04-20:0)211310:3,(Wales/PHWC-PYR1DG/2021|21-04-27:0,Wales/PHWC-PYRZHQ/2021|21-04-29:0,Wales/PHWC-PYRZAS/2021|21-05-02:0,England/ALDP-154319D/2021|21-04-27:0,England/ALDP-157FE37/2021|21-05-12:0,Wales/PHWC-PYFBNZ/2021|21-05-11:0)211311:2)211299:1)211295:3)211286:1,(England/ALDP-119F424/2021|OD967316.1|2021-01-28:1,England/ALDP-1197D12/2021|OD975123.1|2021-01-26:4,(England/ALDP-12EC3C0/2021|OU019591.1|2021-02-19:1,(England/QEUH-1342691/2021|OU029036.1|2021-02-25:2,England/QEUH-13426BF/2021|OU028715.1|2021-02-25:0,England/QEUH-13446EA/2021|OU028797.1|2021-02-25:0)211314:1,(England/QEUH-138B30E/2021|21-03-04:1,England/ALDP-13C9119/2021|21-03-09:1,England/QEUH-13C6826/2021|21-03-11:1,England/QEUH-135D851/2021|OU034447.1|2021-02-28:0,England/QEUH-1312B8C/2021|21-02-23:0,England/QEUH-1312ADA/2021|21-02-23:0,England/QEUH-1352485/2021|21-02-27:0,England/ALDP-133E425/2021|OU035074.1|2021-02-25:0,England/QEUH-1362DA5/2021|OU028334.1|2021-02-28:0)211315:1,England/QEUH-12FF870/2021|21-02-22:1,((England/QEUH-14C8656/2021|21-04-03:0,((England/QEUH-150168D/2021|2021-04-14:0,England/QEUH-1501720/2021|2021-04-14:0)211319:1,England/QEUH-14FAE53/2021|2021-04-12:0,England/ALDP-152CC99/2021|21-04-20:0,England/ALDP-151A45A/2021|21-04-18:0,England/ALDP-1504CA6/2021|2021-04-12:0,England/QEUH-14EA13F/2021|21-04-09:0,England/QEUH-14E4DE6/2021|21-04-09:0,England/QEUH-14E13E7/2021|21-04-07:0)211318:1)211317:1,England/QEUH-147D15F/2021|21-03-25:0,England/ALDP-14C9840/2021|21-04-02:0,England/QEUH-14BB9A8/2021|21-04-01:0,England/QEUH-13AE6EE/2021|21-03-08:0,England/QEUH-14798F4/2021|21-03-25:0)211316:3,England/ALDP-1358382/2021|OU028441.1|2021-02-25:2,(England/ALDP-130AA11/2021|OU017424.1|2021-02-20:0,England/QEUH-135E39B/2021|OU034503.1|2021-02-28:0)211320:1,(England/QEUH-1407BF2/2021|21-03-17:0,England/ALDP-12EC533/2021|OU019689.1|2021-02-19:0)211321:1,England/ALDP-12B9DFB/2021|OU011269.1|2021-02-14:0,England/QEUH-138F30A/2021|21-03-01:0,England/QEUH-12FF7EC/2021|21-02-22:0,England/ALDP-1363542/2021|OU035941.1|2021-02-27:0,England/QEUH-131E93B/2021|OU025745.1|2021-02-24:0,England/QEUH-12D07B4/2021|OU023047.1|2021-02-18:0)211313:1,(England/MILK-14CC652/2021|21-04-03:1,England/QEUH-14A22E5/2021|21-03-28:1,England/QEUH-13FF086/2021|21-03-16:0,England/QEUH-13C182B/2021|21-03-11:0)211322:2,((England/QEUH-1389FB1/2021|21-03-04:0,England/QEUH-139A58E/2021|21-03-06:0,England/QEUH-135EB57/2021|OU037392.1|2021-02-28:0)211324:1,England/QEUH-134B2FE/2021|21-02-27:0,England/QEUH-134B5D7/2021|21-02-27:0)211323:1,(England/QEUH-12E5673/2021|21-02-20:0,England/QEUH-12A80D8/2021|OD994409.1|2021-02-15:0)211325:3,England/QEUH-10EFB03/2021|OD947160.1|2021-01-22:0,England/ALDP-12AD167/2021|21-02-13:0,England/QEUH-121C6BF/2021|21-02-06:0,England/QEUH-121C655/2021|21-02-06:0,England/ALDP-10EE885/2021|OD977203.1|2021-01-20:0,England/ALDP-11BE1A0/2021|OD968691.1|2021-01-29:0,England/ALDP-10F6CAC/2021|OD947119.1|2021-01-22:0,England/QEUH-10F7AED/2021|OD946820.1|2021-01-23:0,England/ALDP-118213C/2021|OD952166.1|2021-01-25:0,England/QEUH-114C22C/2021|OD959403.1|2021-01-25:0,England/ALDP-1186ED7/2021|OD961338.1|2021-01-25:0)211312:2,((England/ALDP-1201A75/2021|OD973483.1|2021-02-03:0,England/ALDP-1183A03/2021|OD975983.1|2021-01-25:1)211327:1,England/CAMC-141C6EA/2021|21-03-19:2,(England/MILK-13C9DAC/2021|21-03-10:1,England/CAMC-13D22A1/2021|21-03-10:0,England/CAMC-13D2292/2021|21-03-10:0)211328:1,(England/CAMC-14B5A32/2021|21-03-31:0,England/CAMC-14B5BE4/2021|21-03-31:0,England/ALDP-14C314B/2021|21-04-02:0)211329:6)211326:1,(England/PORT-2DBB1A/2021|21-01-20:1,England/MILK-12861EC/2021|OU010352.1|2021-02-10:2,(England/MILK-1320383/2021|21-02-22:0,England/ARCH-000153G6/2021|21-02-26:0)211331:1,England/PORT-2DBA95/2021|21-01-19:0,England/MILK-12A6526/2021|OD994551.1|2021-02-12:0,England/MILK-12A64ED/2021|OD994334.1|2021-02-15:0,England/ALDP-100EB1D/2021|OD943470.1|2021-01-12:0)211330:2,(England/PHEC-14D561/2020|20-11-12:0,England/PHEC-14CACD/2020|20-11-16:0)211332:1,(England/LOND-DF538/2021|21-01-13:0,England/CAMC-12627A8/2021|OD982902.1|2021-02-10:0,England/LOND-DF4E0/2021|21-01-12:0,England/ALDP-115DB4B/2021|OD954153.1|2021-01-24:0)211333:1,(England/ARCH-000039B10/2021|21-02-01:0,England/ARCH-000060G4/2021|21-02-04:0,England/ARCH-000044E7/2021|21-02-01:0)211334:1,(England/ALDP-1203071/2021|OD973552.1|2021-02-02:0,England/CAMC-1271630/2021|OD984205.1|2021-02-10:0,England/ALDP-11D5A11/2021|OD968448.1|2021-01-30:0)211335:1,(England/QEUH-12378F4/2021|21-02-08:0,England/QEUH-10EFB6D/2021|OD947164.1|2021-01-22:0)211336:1,(England/CAMC-12713C0/2021|OD984196.1|2021-02-10:0,England/CAMC-1235207/2021|OD971875.1|2021-02-08:0)211337:1,(Netherlands/ZH-EMC-1297/2020|EPI_ISL_801423|2020:0,Netherlands/NH-RIVM-21217/2020|EPI_ISL_823984|2020-12-29:0,Netherlands/NH-RIVM-21449/2020|EPI_ISL_905537|2020-12-24:0)211338:1,(England/RAND-132E5AD/2021|OU033532.1|2021-02-15:0,England/MILK-13C9B57/2021|21-03-10:0)211339:1,(England/ALDP-14060A9/2021|21-03-16:0,England/ALDP-1417C56/2021|21-03-14:0,England/ALDP-1417852/2021|21-03-14:0,England/ALDP-141E071/2021|21-03-14:0,England/ALDP-141EA0A/2021|21-03-14:0)211340:1,(England/ARCH-000044E8/2021|21-02-01:0,England/CAMC-117888F/2021|OD972453.1|2021-01-13:0,England/ARCH-000056F9/2021|21-02-01:0,England/CAMC-1178825/2021|OD972241.1|2021-01-13:0)211341:1,(England/ALDP-125DE8D/2021|OD983245.1|2021-02-07:0,England/ALDP-11B217F/2021|OD967394.1|2021-01-28:0)211342:1,(England/QEUH-13AD166/2021|21-03-08:0,England/QEUH-13C4CC2/2021|21-03-10:0)211343:2,(England/MILK-11A4C15/2021|OD965320.1|2021-01-28:0,England/MILK-12A5CC8/2021|OD994047.1|2021-02-14:0,England/MILK-12A5CAA/2021|OD994054.1|2021-02-14:0,England/MILK-11A4BFA/2021|OD965660.1|2021-01-28:0)211344:1,(England/MILK-126FA93/2021|OD989713.1|2021-02-07:0,England/BIRM-BCYB4H/2021|OU030426.1|2021-02-10:0)211345:2,(England/MILK-B8EE14/2020|OD900828.1|2020-11-13:0,England/MILK-B8ED71/2020|OD900820.1|2020-11-13:0)211346:1,(England/CAMC-B98CA4/2020|OD899164.1|2020-11-15:0,England/MILK-B8C9CA/2020|OD901342.1|2020-11-13:0)211347:2,(England/MILK-E68C8C/2021|OD926691.1|2021-01-01:0,England/QEUH-D19CD6/2020|OD924403.1|2020-12-26:0)211348:2,(England/ALDP-109DD86/2021|OD945494.1|2021-01-17:0,England/ALDP-109DCD4/2021|OD945490.1|2021-01-17:0)211349:2,(England/ALDP-10E311C/2021|OD947327.1|2021-01-19:0,England/ALDP-10E3149/2021|OD947565.1|2021-01-19:0)211350:1,(England/ALDP-FB5C07/2021|OD936728.1|2021-01-11:0,England/ALDP-F82F46/2021|OD932658.1|2021-01-08:0)211351:1,(England/CAMC-11A9F08/2021|21-01-28:0,England/CAMC-11AAAE8/2021|21-01-25:0,England/CAMC-1105BBB/2021|OD953614.1|2021-01-22:0)211352:1,(Wales/ALDP-1008FCC/2021|OD946536.1|2021-01-12:0,England/ALDP-10043C4/2021|OD936981.1|2021-01-12:0)211353:2,(England/MILK-102E43A/2021|OD938417.1|2021-01-11:0,England/MILK-1028342/2021|OD938972.1|2021-01-11:0)211354:1,(England/ALDP-1030295/2021|OD942408.1|2021-01-14:0,England/ALDP-103012F/2021|OD942381.1|2021-01-14:0)211355:2,(England/ALDP-E306DA/2021|OD927849.1|2021-01-01:0,England/ALDP-E30704/2021|OD927846.1|2021-01-01:0,England/ALDP-E3079B/2021|OD927859.1|2021-01-01:0)211356:2,(England/QEUH-D95D2A/2020|OD922551.1|2020-12-30:0,England/QEUH-D95DC0/2020|OD922566.1|2020-12-30:0)211357:1,(England/ALDP-11B35DC/2021|OD967713.1|2021-01-29:0,England/ALDP-1439007/2021|21-03-11:0,England/ALDP-1430CC0/2021|21-03-17:0,England/ALDP-14309F6/2021|21-03-10:0,England/ALDP-14267F9/2021|21-03-11:0,England/ALDP-1406294/2021|21-03-15:0,England/ALDP-13C81B0/2021|21-03-10:0,England/CAMC-126240B/2021|OD984662.1|2021-02-09:0,England/ALDP-121ED9A/2021|OD970808.1|2021-02-04:0,England/ALDP-11B318D/2021|OD967686.1|2021-01-29:0)211358:1,(England/MILK-11C166F/2021|OD969276.1|2021-01-28:0,England/GSTT-210208TCBC18/2021|21-02-04:0,England/LOND-12FEC57/2021|21-02-27:0,England/MILK-12BEC80/2021|OU014659.1|2021-02-16:0,England/MILK-12BEC62/2021|OU014658.1|2021-02-16:0,England/MILK-1206ECF/2021|OD981213.1|2021-02-01:0,England/CAMC-120AC2B/2021|OD981454.1|2021-02-05:0,England/CAMC-1254299/2021|OD981855.1|2021-02-09:0,England/MILK-11A486C/2021|OD965282.1|2021-01-29:0)211359:1,(England/ALDP-10ED2D3/2021|OD977338.1|2021-01-21:0,England/ALDP-1090600/2021|OD945022.1|2021-01-17:0)211360:1,(England/ALDP-10EA704/2021|OD977988.1|2021-01-18:0,England/ALDP-119793C/2021|OD975420.1|2021-01-27:0,England/ALDP-10EA731/2021|OD977785.1|2021-01-17:0)211361:1,(England/MILK-1210E95/2021|OD971183.1|2021-02-02:0,England/MILK-11C9DDB/2021|21-01-31:0,England/ALDP-119C3B1/2021|OD960310.1|2021-01-27:0,England/MILK-1210E86/2021|OD971000.1|2021-02-02:0)211362:1,(England/CAMC-1234BEF/2021|OD971865.1|2021-02-08:0,England/CAMC-135A6B4/2021|OU037690.1|2021-02-18:0)211363:3,(England/MILK-124B23B/2021|OD979823.1|2021-02-03:0,England/MILK-124B24A/2021|OD979821.1|2021-02-03:0)211364:1,(England/WSFT-25D2813/2021|21-02-18:0,England/WSFT-25CDF9E/2021|21-02-06:0,England/WSFT-25CD6D5/2021|21-01-04:0,England/WSFT-25D2145/2021|21-02-18:0)211365:2,(England/MILK-1265E46/2021|OD986339.1|2021-02-08:0,England/MILK-12197BF/2021|21-02-03:0)211366:1,(England/MILK-129CD76/2021|OU012389.1|2021-02-12:0,England/MILK-1317EF7/2021|21-02-21:0,England/QEUH-12FC2DF/2021|OU022321.1|2021-02-21:0,England/CAMC-1299034/2021|OD993631.1|2021-02-14:0,England/MILK-129CDB2/2021|OU012392.1|2021-02-12:0)211367:2,(England/LOND-1327F88/2021|21-01-28:0,England/MILK-11F2656/2021|OD969524.1|2021-01-30:0)211368:1,(England/ALDP-1277DBD/2021|OD982526.1|2021-02-09:0,England/ALDP-1320E55/2021|OU030392.1|2021-02-21:0)211369:2,(England/ALDP-129A5AD/2021|OD990999.1|2021-02-12:0,England/ALDP-12950A1/2021|21-02-11:0)211370:6,(England/MILK-12C66C3/2021|21-02-15:0,England/CAMC-142DBD8/2021|21-02-19:0,England/CAMC-13961E8/2021|21-02-18:0)211371:2,(England/QEUH-1335145/2021|OU024765.1|2021-02-25:0,England/QEUH-1300310/2021|OU022273.1|2021-02-22:0)211372:1,(England/OXON-F6D03F/2021|21-02-10:0,England/OXON-F6CEEB/2021|21-02-10:0)211373:1,(England/QEUH-12FDDFB/2021|OU022224.1|2021-02-21:0,England/ALDP-138E0B9/2021|21-03-05:0)211374:1,(Switzerland/SO-ETHZ-510780/2020|OU000447.1|2021-02-24:0,Switzerland/SO-UHB-42713946/2021|EPI_ISL_1993821|2021-02-25:0,Switzerland/SO-UHB-42730272/2021|EPI_ISL_1748171|2021-03-02:0,Switzerland/SO-UHB-42721737/2021|OU039252.1|2021-02-26:0,Switzerland/SO-ETHZ-521750/2020|OU000541.1|2021-03-02:0,Switzerland/SO-ETHZ-520314/2020|OU000509.1|2021-02-26:0)211375:1,(England/ALDP-13A1D04/2021|21-03-05:0,England/ALDP-1388A0C/2021|21-03-04:0)211376:1,(England/CAMC-13AF0FE/2021|21-03-05:0,England/NOTT-253479/2021|OU031121.1|2021-03-24:0,England/MILK-1456FDA/2021|21-03-20:0,England/MILK-13A290F/2021|21-03-05:0)211377:2,(England/QEUH-138EEEC/2021|21-03-01:0,England/QEUH-138EE82/2021|21-03-01:0)211378:2,(England/MILK-13225A9/2021|21-02-22:0,England/NOTT-24D4BE/2021|OU029894.1|2021-02-02:0)211379:1,(England/CAMC-13810F2/2021|21-02-12:0,England/MILK-12A68B4/2021|OD994351.1|2021-02-12:0)211380:3,(England/QEUH-134B0C7/2021|21-02-26:0,England/QEUH-134B0B8/2021|21-02-26:0)211381:1,(England/CAMC-139C5AA/2021|21-03-05:0,England/CAMC-13D29AC/2021|21-03-11:0)211382:1,(England/ALDP-1419094/2021|21-03-14:0,England/MILK-13D9D4F/2021|21-03-11:0,England/QEUH-1420B11/2021|21-03-20:0,England/ALDP-142ACC9/2021|21-03-19:0,England/QEUH-1420B4E/2021|21-03-20:0)211383:1,(Wales/PHWC-PYBMRT/2021|21-03-21:0,Wales/PHWC-PYBQZ8/2021|21-03-19:0)211384:1,(England/ALDP-14173F7/2021|21-03-15:0,England/ALDP-141A0DF/2021|21-03-15:0)211385:1,(England/QEUH-1423219/2021|21-03-19:0,England/QEUH-1487644/2021|21-03-26:0,England/QEUH-145F171/2021|21-03-23:0,England/QEUH-1445F47/2021|21-03-21:0)211386:1,(England/CAMC-145B8BC/2021|21-03-24:0,England/CAMC-145B9F5/2021|21-03-24:0)211387:2,(England/ALDP-14B8431/2021|21-03-30:0,England/QEUH-13F5053/2021|21-03-15:0)211388:2,(England/CAMC-1508E33/2021|2021-04-14:0,England/CAMC-14E31EB/2021|21-04-08:0)211389:3,(England/PHEC-3043D3/2021|21-03-27:0,England/PHEC-3043F1/2021|21-03-27:0)211390:1,(England/PHEC-3047F5/2021|21-03-29:0,England/ALDP-14786A0/2021|21-03-25:0)211391:1,(England/MILK-1517921/2021|21-04-18:0,England/MILK-1514C2B/2021|2021-04-15:0,England/MILK-154FC72/2021|21-04-07:0,England/MILK-154FBFD/2021|21-04-07:0,England/MILK-154FB39/2021|21-04-07:0,England/MILK-154FC90/2021|21-04-07:0,England/ALDP-155FDD6/2021|21-05-05:0,England/QEUH-1573097/2021|21-05-07:0)211392:2,(Poland/WGS-CoV_PZH-LUM-0262/2021|EPI_ISL_1908326|2021-04-17:0,Poland/NIPH-NIH_ECDC-3769/2021|EPI_ISL_1746622|2021-04-08:0)211393:1,(Japan/IC-0943/2021|EPI_ISL_1926931|2021-04-02:0,Japan/IC-0942/2021|EPI_ISL_1926930|2021-04-02:0)211394:2,(England/MILK-156B5EE/2021|21-05-04:0,England/MILK-1579E6A/2021|21-05-10:0)211395:2,(England/MILK-B3C52F/2020|20-11-02:0,England/MILK-B3C52F/2020|EPI_ISL_679816|2020-11-02:0)211396:2,(England/OXON-F604C7/2021|21-01-09:0,England/OXON-F604C7/2021|EPI_ISL_999447|2021-01-09:0)211397:1,(England/MILK-116BD53/2021|OD955512.1|2021-01-25:0,England/RAND-11ECDD2/2021|OD990131.1|2021-01-29:0,England/RAND-11ECDD2/2021|OU029699.1|2021-01-29:0)211398:1,(England/CAMB-AA11B9/2021|21-01-21:0,England/CAMC-11AAC79/2021|21-01-26:0,England/CAMB-A9AA4F/2021|21-01-04:0)211399:3,(England/QEUH-12FB6E3/2021|OU026539.1|2021-02-21:0,England/ALDP-14A76F3/2021|21-03-29:0,Wales/ALDP-145C3D8/2021|21-03-21:0,England/ALDP-146E34C/2021|21-03-23:0,England/ALDP-13FE4B8/2021|21-03-15:0)211400:2,(England/ALDP-13C897C/2021|21-03-10:0,England/ALDP-14263E6/2021|21-03-11:0,England/MILK-140D725/2021|21-03-16:0)211401:4,USA/WA-UW-2021041417132/2021|MZ233294.1|2021-04-14:0,Denmark/DCGC-81614/2021|EPI_ISL_1890256|2021-02-22:0,England/CAMC-133C472/2021|21-02-24:0,England/CAMC-133C436/2021|21-02-24:0,England/CAMC-B542A2/2020|OB998830.1|2020-11-08:0,England/QEUH-1520DED/2021|21-04-20:0,England/BIRM-BCYDQU/2021|OB998068.1|2021-02-20:0,England/BIRM-BCYIHR/2021|OB997920.1|2021-02-09:0,England/ALDP-1519109/2021|21-04-15:0,England/PHEC-30A6B6/2021|21-04-19:0,England/BIRM-BCYIPD/2021|OB998188.1|2021-02-08:0,USA/WA-UW-2021040782662/2021|MZ231685.1|2021-04-07:0,England/BIRM-BCY3Y3/2021|OB998439.1|2021-02-23:0,England/BIRM-BCN7AY/2021|OB997974.1|2021-03-23:0,Belgium/ULG-14529/2021|EPI_ISL_1793728|2021-04-12:0,England/ALDP-1522FA9/2021|21-04-18:0,England/CAMC-B3236B/2020|OC996704.1|2020-11-05:0,England/CAMC-B51EED/2020|OB999764.1|2020-11-08:0,England/ALDP-151A5A2/2021|21-04-19:0,England/ALDP-B83B09/2020|OD900952.1|2020-11-14:0,France/IDF-HMN-21042061046/2021|EPI_ISL_1756542|2021-04-06:0,France/IDF-HMN-21032250630/2021|EPI_ISL_1754728|2021-03-25:0,USA/WA-UW-2021040601608/2021|EPI_ISL_1680154|2021-04-06:0,USA/WA-UW-2021040649034/2021|EPI_ISL_1680151|2021-04-06:0,England/ALDP-C3A5F3/2020|OD909914.1|2020-12-09:0,England/QEUH-150E5A1/2021|2021-04-17:0,England/ALDP-C3C3F7/2020|OD909725.1|2020-12-10:0,England/QEUH-14FA0D5/2021|21-04-12:0,England/ALDP-C3A5D5/2020|OD909663.1|2020-12-09:0,England/CAMC-B363FE/2020|OB992976.1|2020-11-05:0,England/CAMC-B0879F/2020|OB992525.1|2020-10-29:0,England/MILK-149A57E/2021|21-03-29:0,England/ALDP-C3B598/2020|OD909184.1|2020-12-09:0,England/QEUH-14E25B3/2021|21-04-07:0,England/ALDP-14EE669/2021|21-04-09:0,USA/NY-MSHSPSP-PV35757/2021|EPI_ISL_1709588|2021-03-22:0,England/QEUH-14C4344/2021|21-04-02:0,England/MILK-BFF91D/2020|OD908293.1|2020-12-02:0,England/QEUH-150BC90/2021|2021-04-16:0,England/ALDP-148982E/2021|21-03-26:0,England/QEUH-150B2CB/2021|2021-04-15:0,England/ALDP-C583F5/2020|OD911655.1|2020-12-13:0,England/ALDP-14AB7FC/2021|21-03-29:0,England/ALDP-C583C8/2020|OD911464.1|2020-12-13:0,England/QEUH-14B0800/2021|21-03-31:0,England/ALDP-14FB757/2021|2021-04-13:0,Wales/PHWC-PYNIBM/2021|21-03-26:0,France/cov-100001683617/2021|OD986470.1|2021-03-12:0,England/QEUH-14E1217/2021|21-04-07:0,England/PHEC-304B53/2021|21-04-07:0,England/CAMC-B223AA/2020|OB993928.1|2020-11-02:0,England/MILK-C2F9C8/2020|OD910692.1|2020-12-07:0,England/MILK-C2F9E6/2020|OD910691.1|2020-12-07:0,England/MILK-C78A72/2020|OD912699.1|2020-12-15:0,England/QEUH-14E1420/2021|21-04-07:0,England/CAMC-C2627B/2020|OD910454.1|2020-12-08:0,England/ALDP-C3BEAC/2020|OD910425.1|2020-12-10:0,England/ALDP-C3D7AF/2020|OD910345.1|2020-12-10:0,England/ALDP-C3D745/2020|OD910334.1|2020-12-10:0,Wales/PHWC-PYDBUA/2021|21-03-31:0,England/MILK-C78A63/2020|OD912570.1|2020-12-15:0,England/ALDP-C3BE9D/2020|OD910213.1|2020-12-10:0,England/QEUH-C34C4F/2020|OD910100.1|2020-12-09:0,England/QEUH-C3136B/2020|OD910075.1|2020-12-10:0,USA/TX-DSHS-5482/2021|MW960493.1|21-03-22:0,Belgium/ULG-13918/2021|EPI_ISL_1595673|2021-03-28:0,Belgium/ULG-13905/2021|EPI_ISL_1595661|2021-03-27:0,Latvia/2103045878/2021|EPI_ISL_1590260|2021-03-09:0,Latvia/2103044651/2021|EPI_ISL_1590093|2021-03-10:0,Germany/NI-RKI-I-064205/2021|EPI_ISL_1569375|2021-03-24:0,Bangladesh/BCSIR-SUST-13/2021|EPI_ISL_1547365|2021-02-01:0,Poland/NIPH-NIH_ECDC-1995/2021|EPI_ISL_1538659|2021-03-12:0,Slovakia/CeMM4295/2021|EPI_ISL_1495208|2021-01-07:0,Slovakia/CeMM4294/2021|EPI_ISL_1495207|2021-01-07:0,Finland/1799/2021|EPI_ISL_1497141|2021-02-11:0,England/CAMC-1379F96/2021|21-03-03:0,England/CAMC-1379E7B/2021|21-03-03:0,England/CAMC-145AF4F/2021|21-03-20:0,England/RAND-143401B/2021|21-02-27:0,England/MILK-1456DFE/2021|21-03-22:0,England/QEUH-1459854/2021|21-03-23:0,England/CAMC-143DF9D/2021|21-03-20:0,Germany/BW-RKI-I-053987/2021|EPI_ISL_1437492|2021-03-01:0,Wales/PHWC-PYB1UM/2021|21-03-23:0,England/CAMC-141C459/2021|21-03-13:0,England/CAMC-141CCD9/2021|21-03-19:0,Wales/PHWC-PYBQSJ/2021|21-03-19:0,England/MILK-1419E5E/2021|21-03-11:0,England/MILK-1419EA9/2021|21-03-11:0,England/QEUH-143EE44/2021|21-03-21:0,France/IDF-HMN-21032160643/2021|EPI_ISL_1404554|2021-03-16:0,France/IDF-HMN-21032140084/2021|EPI_ISL_1404505|2021-03-14:0,Belgium/rega-4830/2021|EPI_ISL_1382410|2021-03-11:0,a314|HG998925.1|20-12-16:0,a307|HG998920.1|20-12-14:0,a919|HG997187.1|20-12-10:0,England/MILK-13CA822/2021|21-03-09:0,England/MILK-13150F3/2021|21-02-21:0,England/CAMC-13E7AB0/2021|21-03-15:0,England/CAMC-139AFDB/2021|21-03-06:0,England/QEUH-138F786/2021|21-03-02:0,a1053|HG996945.1|21-01-07:0,Wales/PHWC-PYYKCR/2021|21-03-15:0,England/QEUH-138F74A/2021|21-03-02:0,a727|HG998650.1|21-01-03:0,England/QEUH-138F759/2021|21-03-02:0,Belgium/Aalst-OLVZ-7935522/2021|EPI_ISL_1293353|2021-01-14:0,Wales/PHWC-PYYCO3/2021|21-03-17:0,England/MILK-1405A51/2021|21-03-16:0,England/QEUH-13F3CCA/2021|21-03-03:0,England/ALDP-1402B15/2021|21-03-13:0,Wales/PHWC-PYYJ4E/2021|21-03-16:0,a133|HG998588.1|21-01-04:0,England/CAMC-139588A/2021|21-02-23:0,England/MILK-13CA02A/2021|21-03-10:0,England/QEUH-1327AA5/2021|21-02-23:0,England/ALDP-13A2389/2021|21-03-05:0,England/MILK-1324AE4/2021|21-02-22:0,England/QEUH-13A95F5/2021|21-03-05:0,England/CAMC-139DF41/2021|21-03-07:0,England/ALDP-1306365/2021|OU017378.1|2021-02-20:0,a42|HG999332.1|20-12-07:0,England/QEUH-13ADE6F/2021|21-03-08:0,England/CAMC-13AF401/2021|21-03-08:0,a654|HG999295.1|20-12-10:0,England/CAMC-139E0A7/2021|21-03-08:0,England/ALDP-1319499/2021|21-02-22:0,England/CAMC-13A53B3/2021|21-03-06:0,England/CAMC-139E1E0/2021|21-03-08:0,England/MILK-13E201D/2021|21-03-12:0,England/QEUH-13492A5/2021|21-02-25:0,a117|HG999168.1|21-01-04:0,a835|HG999163.1|20-12-02:0,a485|HG999101.1|20-12-22:0,a1361|HG999969.1|?:0,a433|HG999050.1|20-12-27:0,England/QEUH-130A783/2021|21-02-22:0,England/QEUH-12FCD1A/2021|21-02-21:0,England/QEUH-1311A62/2021|21-02-23:0,England/QEUH-137C607/2021|21-03-03:0,England/ALDP-138E17A/2021|21-03-05:0,England/QEUH-137C045/2021|21-03-03:0,Wales/PHWC-4DAC07/2021|21-03-07:0,Wales/PHWC-4DA89A/2021|21-03-04:0,England/QEUH-1311CC6/2021|21-02-23:0,Wales/PHWC-4DA88B/2021|21-03-04:0,England/QEUH-138A0EA/2021|21-03-04:0,Italy/ABR-IZSGC-103430/2021|EPI_ISL_1251001|2021-02-20:0,Spain/CT-HUVH-20234/2021|EPI_ISL_1250760|2021-03-05:0,England/QEUH-1389E0F/2021|21-03-04:0,England/MILK-13204AE/2021|21-02-22:0,England/ALDP-136861D/2021|21-02-27:0,Wales/PHWC-4DAFFF/2021|21-03-07:0,England/LOND-132B4A3/2020|20-12-20:0,England/CAMC-135A70C/2021|OU037640.1|2021-02-06:0,England/QEUH-135F840/2021|OU037515.1|2021-02-28:0,Wales/ALDP-133E12E/2021|21-02-24:0,England/ALDP-1384314/2021|21-03-02:0,England/QEUH-136799D/2021|OU038078.1|2021-03-01:0,England/LCST-24DD3EB/2021|OU030992.1|2021-03-02:0,England/MILK-13543A4/2021|OU032619.1|2021-02-26:0,England/BHRT-24B8BB1/2020|20-12-16:0,England/CAMC-135BC2A/2021|OU034956.1|2021-02-17:0,England/MILK-1343D5F/2021|OU035766.1|2021-02-25:0,Germany/BW-RKI-I-033202/2021|EPI_ISL_1217449|2021-03-01:0,England/ALDP-133E522/2021|OU035384.1|2021-02-26:0,England/MILK-134CE71/2021|OU035549.1|2021-02-25:0,England/MILK-13254E5/2021|21-02-22:0,Wales/PHWC-4D8F1F/2021|21-03-01:0,England/ALDP-13584CB/2021|OU028432.1|2021-02-25:0,Italy/BAS-ISS-6708/2020|EPI_ISL_1200637|2020-12-28:0,Italy/BAS-ISS-6707/2020|EPI_ISL_1200636|2020-12-28:0,Ireland/D-NVRL-ec21IRL35738/2021|EPI_ISL_1196538|2021-02-16:0,Ireland/WH-NVRL-85IRL47767/2021|EPI_ISL_1180458|2021-02-09:0,England/OXON-F67A19/2021|21-02-03:0,England/OXON-F67BDA/2021|21-02-03:0,England/PHEC-2F8DD5/2021|21-01-12:0,England/ALDP-12958D6/2021|21-02-11:0,England/ALDP-12C373C/2021|21-02-15:0,England/PHEC-2FCB40/2021|21-02-23:0,England/QEUH-1335752/2021|OU025007.1|2021-02-25:0,England/NORT-1B8EDF6/2021|21-01-20:0,England/NORT-1B8E734/2021|21-01-27:0,Germany/BY-RKI-I-025458/2021|EPI_ISL_1155632|2021-02-18:0,Denmark/DCGC-36373/2021|EPI_ISL_927514|2021-01-18:0,Italy/ABR-IZSGC-65660/2021|EPI_ISL_961721|2021-02-03:0,Italy/ABR-IZSGC-66415/2021|EPI_ISL_961719|2021-02-04:0,Gibraltar/205000662/2020|EPI_ISL_709957|2020-12:0,Italy/ABR-IZSGC-97866/2021|EPI_ISL_1117687|2021-02-18:0,Norway/7272/2020|EPI_ISL_796652|2020-12-22:0,Italy/ABR-IZSGC-65687/2021|EPI_ISL_961744|2021-02-03:0,Italy/ABR-IZSGC-76797/2021|EPI_ISL_1036146|2021-02-09:0,France/un-21022010279/2021|EPI_ISL_981522|2021-02-01:0,Denmark/DCGC-38811/2021|EPI_ISL_929953|2021-01-18:0,England/ALDP-12EC24B/2021|OU019575.1|2021-02-19:0,England/ALDP-130C02C/2021|OU017463.1|2021-02-20:0,England/MILK-12851FC/2021|OU016873.1|2021-02-10:0,England/ALDP-12EC3DF/2021|OU019595.1|2021-02-19:0,England/MILK-12C73CB/2021|21-02-16:0,England/NORW-22D2BA/2021|21-02-13:0,England/NORW-22D27E/2021|21-02-09:0,England/CAMC-12D4BC3/2021|OU019785.1|2021-02-19:0,England/ALDP-12EA67E/2021|OU019399.1|2021-02-18:0,England/RAND-12D6E40/2021|OU019825.1|2021-02-12:0,England/ALDP-1302132/2021|OU016075.1|2021-02-20:0,England/MILK-12CC3F3/2021|OU020417.1|2021-02-17:0,England/ALDP-1302105/2021|OU016086.1|2021-02-21:0,England/QEUH-130036B/2021|OU022262.1|2021-02-22:0,England/RAND-1218686/2021|21-01-28:0,England/ALDP-12DC26C/2021|21-02-17:0,Wales/PHWC-4D402F/2021|21-02-20:0,Wales/ALDP-12DC466/2021|21-02-16:0,England/LOND-132AC51/2021|21-02-15:0,England/ALDP-12DB7C8/2021|21-02-17:0,Wales/PHWC-4D3D83/2021|21-02-15:0,England/ALDP-1308CD1/2021|OU017917.1|2021-02-18:0,England/PHWC-4CD27E/2021|21-02-08:0,England/ALDP-12C54E8/2021|21-02-16:0,England/QEUH-12DDAAF/2021|OU017171.1|2021-02-19:0,England/QEUH-12DE0BB/2021|OU017196.1|2021-02-19:0,England/RAND-12BF52A/2021|OU020873.1|2021-02-10:0,England/RAND-12DFD59/2021|OU017225.1|2021-02-09:0,England/ALDP-130C54B/2021|OU017513.1|2021-02-20:0,England/LOND-1329CBC/2021|21-01-29:0,England/MILK-12B48FF/2021|OD995555.1|2021-02-14:0,England/ALDP-125DF99/2021|OD983258.1|2021-02-07:0,England/OXON-F66027/2021|21-01-12:0,England/MILK-12B6031/2021|OD995674.1|2021-02-13:0,England/ALDP-1199457/2021|OD987999.1|2021-01-27:0,England/MILK-12196A3/2021|21-02-04:0,England/QEUH-129E54F/2021|OD985558.1|2021-02-14:0,England/LCST-24DC7C2/2020|OU031409.1|2020-12-28:0,England/LCST-24DCD93/2021|OU029588.1|2021-01-13:0,England/MILK-1291AA7/2021|OD996437.1|2021-02-11:0,England/PHWC-4C530A/2021|21-02-02:0,England/PHEC-2FA508/2021|21-02-14:0,England/BIRM-BCY1AX/2021|21-01-23:0,England/BIRM-709E2/2021|21-01-16:0,England/QEUH-12A8B7D/2021|OD994721.1|2021-02-15:0,England/RAND-11FA506/2021|21-01-29:0,England/QEUH-122A1BD/2021|21-02-07:0,England/QEUH-12A8533/2021|OD994677.1|2021-02-15:0,England/ALDP-12DA5B0/2021|OU013810.1|2021-02-17:0,England/QEUH-12B71A6/2021|OD995464.1|2021-02-16:0,England/RAND-11FA8A3/2021|21-01-29:0,England/QEUH-12B7DFD/2021|OD995493.1|2021-02-16:0,England/MILK-12B576A/2021|OD995345.1|2021-02-13:0,Wales/PHWC-4D05F7/2021|21-02-16:0,England/CAMC-1293638/2021|OD985197.1|2021-02-13:0,England/NORW-22758A/2021|21-02-08:0,England/NORW-22A9D6/2021|21-02-06:0,England/MILK-1250567/2021|OD984702.1|2021-02-05:0,England/LOND-128A32E/2021|21-02-11:0,England/MILK-1284AB6/2021|OD987349.1|2021-02-10:0,England/ALDP-12D942D/2021|OU013618.1|2021-02-17:0,England/NORW-22A332/2021|21-02-07:0,England/QEUH-12360A2/2021|21-02-08:0,England/CAMC-12A56D9/2021|OD995832.1|2021-02-16:0,England/MILK-129AD3C/2021|OD990688.1|2021-02-12:0,England/PHEC-2FAD4C/2021|21-02-17:0,England/MILK-12A5B43/2021|OD994037.1|2021-02-14:0,England/MILK-11C8F9A/2021|21-01-31:0,England/QEUH-121B8C9/2021|21-02-04:0,England/BIRM-BCYBGF/2021|21-01-29:0,England/BIRM-BCYY61/2021|21-01-20:0,England/MILK-126EE6B/2021|OD991154.1|2021-02-07:0,England/ALDP-1278A3D/2021|OD982890.1|2021-02-09:0,England/MILK-127021F/2021|OD991202.1|2021-02-08:0,England/QEUH-1269EBB/2021|OD985843.1|2021-02-10:0,England/ALDP-128987B/2021|OD988608.1|2021-02-09:0,England/MILK-12A71C7/2021|OD994183.1|2021-02-13:0,England/CAMC-12C7756/2021|OU016187.1|2021-02-18:0,England/CAMC-12991D7/2021|OD993641.1|2021-02-14:0,England/ALDP-12D9A67/2021|OU013312.1|2021-02-17:0,England/CAMC-12C77B0/2021|OD996596.1|2021-02-18:0,England/ALDP-128EA70/2021|OD988866.1|2021-02-11:0,England/CAMC-127165E/2021|OD984221.1|2021-02-10:0,England/ALDP-128EC2F/2021|OD988895.1|2021-02-11:0,England/CAMC-127132A/2021|OD984187.1|2021-02-10:0,Wales/ALDP-1294585/2021|OD991303.1|2021-02-10:0,England/ALDP-1299FFB/2021|OD986174.1|2021-02-12:0,England/ALDP-12646C7/2021|OD983506.1|2021-02-08:0,England/PHWC-4C130E/2021|21-01-27:0,England/NOTT-24F49E/2021|OU030264.1|2021-02-13:0,England/ALDP-1299DC4/2021|OD985920.1|2021-02-12:0,England/MILK-12BEA4A/2021|OU014625.1|2021-02-15:0,England/MILK-1265EBF/2021|OD986341.1|2021-02-08:0,England/CAMC-1254D89/2021|OD979729.1|2021-02-09:0,England/CAMC-1253045/2021|OD981775.1|2021-02-07:0,England/CAMC-123593F/2021|OD980068.1|2021-02-08:0,England/MILK-122EBCA/2021|OD982083.1|2021-02-03:0,England/ALDP-125C4B9/2021|OD981567.1|2021-02-07:0,England/PHEC-2F7626/2021|21-02-06:0,England/MILK-11CA55A/2021|21-01-31:0,England/RAND-11E31FD/2021|OD990605.1|2021-01-30:0,England/MILK-10AD363/2021|OD978330.1|2021-01-17:0,England/ALDP-11CF3D3/2021|OD974216.1|2021-01-31:0,England/ALDP-1183836/2021|OD975532.1|2021-01-25:0,England/ALDP-11CE9A5/2021|OD974098.1|2021-01-30:0,England/QEUH-109CAEA/2021|OD979080.1|2021-01-19:0,England/ALDP-1183F9B/2021|OD975568.1|2021-01-26:0,England/ALDP-115C8EB/2021|OD976746.1|2021-01-24:0,England/ALDP-11CD88B/2021|OD973981.1|2021-01-30:0,England/CAMC-12178EB/2021|OD971451.1|2021-02-07:0,England/MILK-11EB34A/2021|OD970836.1|2021-02-01:0,England/ALDP-115C247/2021|OD976670.1|2021-01-24:0,England/ALDP-1197BCD/2021|OD975093.1|2021-01-26:0,England/MILK-110BFAA/2021|OD976370.1|2021-01-19:0,England/ALDP-10E9073/2021|OD977706.1|2021-01-20:0,England/ALDP-10E8D13/2021|OD977682.1|2021-01-21:0,England/OXON-F5F0A9/2021|21-01-27:0,England/BIRM-7043C/2021|21-01-20:0,England/NORW-227924/2021|21-02-02:0,England/ALDP-10EE5AC/2021|OD977536.1|2021-01-20:0,England/ALDP-10ED455/2021|OD977353.1|2021-01-21:0,England/BIRM-70618/2021|21-02-03:0,England/ALDP-10EA072/2021|OD977097.1|2021-01-20:0,England/ALDP-10EA090/2021|OD977091.1|2021-01-20:0,England/QEUH-10F05C5/2021|OD977293.1|2021-01-22:0,England/QEUH-10F05E3/2021|OD977277.1|2021-01-22:0,England/ALDP-10E9BFA/2021|OD977062.1|2021-01-20:0,England/QEUH-10F0FC7/2021|OD977274.1|2021-01-22:0,England/QEUH-10F0FA9/2021|OD977280.1|2021-01-22:0,England/ALDP-10EA203/2021|OD976872.1|2021-01-20:0,England/ALDP-10EA0CD/2021|OD976866.1|2021-01-20:0,Wales/ALDP-1144EF3/2021|OD976021.1|2021-01-21:0,England/BIRM-70B28/2021|21-01-19:0,England/BIRM-70AB2/2021|21-01-17:0,England/BIRM-70C70/2021|21-01-14:0,England/ALDP-11BE243/2021|OD968305.1|2021-01-29:0,England/LIVE-DF5CB2/2021|21-01-28:0,England/PORT-2DCD04/2021|21-01-10:0,England/PORT-2DCD22/2021|21-01-11:0,England/ARCH-000038B10/2021|21-02-01:0,England/ARCH-000045B9/2021|21-02-01:0,England/ALDP-11C5BA8/2021|OD969107.1|2021-01-29:0,England/ARCH-000045D1/2021|21-02-01:0,England/ALDP-11C6B5C/2021|OD969059.1|2021-01-29:0,England/ALDP-11C5D39/2021|OD968918.1|2021-01-29:0,England/OXON-F53870/2021|21-01-03:0,England/OXON-F53A7A/2021|21-01-04:0,England/MILK-118E0D9/2021|OD965930.1|2021-01-26:0,England/ALDP-119FB7A/2021|OD967376.1|2021-01-27:0,England/MILK-11D26B6/2021|OD964931.1|2021-01-29:0,England/MILK-118DD1F/2021|OD965917.1|2021-01-26:0,England/ALDP-119F837/2021|OD967349.1|2021-01-27:0,England/MILK-118DC30/2021|OD965908.1|2021-01-26:0,England/MILK-118DF37/2021|OD965625.1|2021-01-25:0,England/MILK-118DC03/2021|OD965609.1|2021-01-26:0,England/MILK-11A51BB/2021|OD965368.1|2021-01-29:0,England/ALDP-11CCF96/2021|OD966804.1|2021-01-30:0,England/ALDP-11CD4A5/2021|OD966852.1|2021-01-30:0,England/ALDP-11B2BBD/2021|OD967798.1|2021-01-30:0,England/QEUH-11B6102/2021|OD965206.1|2021-01-31:0,England/ALDP-11CDE01/2021|OD966891.1|2021-01-30:0,England/ALDP-11CE134/2021|OD966727.1|2021-01-31:0,England/LOND-E07E3/2021|21-01-28:0,England/ALDP-11962D8/2021|OD966357.1|2021-01-26:0,England/ALDP-11B24C1/2021|OD967625.1|2021-01-28:0,England/ALDP-11D5BB4/2021|OD968471.1|2021-01-30:0,England/LOND-E08B3/2021|21-01-27:0,England/ALDP-119696A/2021|OD966410.1|2021-01-26:0,England/PHEC-150A8A/2020|20-12-22:0,England/PHEC-1501A3/2020|20-12-17:0,England/CAMC-CB7673/2020|OD918178.1|2020-12-19:0,England/MILK-C6F6E3/2020|OD919086.1|2020-12-13:0,England/CAMC-CB89E2/2020|OD918768.1|2020-12-18:0,England/CAMC-C986A5/2020|OD917985.1|2020-12-17:0,England/CAMC-C77053/2020|OD916520.1|2020-12-16:0,England/MILK-C3035D/2020|OD921034.1|2020-12-07:0,England/PORT-2E8822/2020|20-12-30:0,England/MILK-C3034E/2020|OD921045.1|2020-12-07:0,England/MILK-D21628/2020|OD924213.1|2020-12-22:0,England/BIRM-6C64C/2020|20-12-11:0,England/BIRM-6C758/2020|20-12-14:0,England/QEUH-D1246C/2020|OD924333.1|2020-12-27:0,England/BIRM-6E2CE/2020|20-12-21:0,England/BIRM-6E3AD/2020|20-12-17:0,England/MILK-D21646/2020|OD923987.1|2020-12-22:0,England/CAMC-CF8D26/2020|OD919241.1|2020-12-18:0,England/LOND-12F2F4B/2020|20-12-25:0,England/LOND-12F30CF/2020|20-12-27:0,England/MILK-D215B2/2020|OD923973.1|2020-12-22:0,England/TFCI-26FBB56/2020|20-12-14:0,England/QEUH-D19984/2020|OD925174.1|2020-12-27:0,England/MILK-D0B75E/2020|OD919116.1|2020-12-21:0,England/CAMC-D3A695/2020|OD923933.1|2020-12-26:0,England/QEUH-C31ADF/2020|OD920693.1|2020-12-10:0,England/ALDP-CF1516/2020|OD920005.1|2020-12-18:0,England/TFCI-26FC26F/2020|20-12-16:0,England/CAMC-D3A677/2020|OD923757.1|2020-12-26:0,England/MILK-D74240/2020|OD923030.1|2020-12-26:0,England/QEUH-C31A39/2020|OD920330.1|2020-12-10:0,Wales/PHWC-4AE686/2020|20-11-08:0,England/CAMC-D37100/2020|OD923534.1|2020-12-26:0,England/CAMC-D37B11/2020|OD922700.1|2020-12-26:0,England/LOND-12F1E9A/2020|20-12-22:0,England/MILK-C22B56/2020|OD925590.1|2020-12-06:0,England/MILK-C303A8/2020|OD921030.1|2020-12-07:0,England/MILK-C22D9C/2020|OD925623.1|2020-12-06:0,England/MILK-D2DA8A/2020|OD924297.1|2020-12-21:0,England/BIRM-6E7A1/2021|21-01-13:0,England/BIRM-6E4D7/2020|20-12-30:0,England/BIRM-6E589/2020|20-12-29:0,England/MILK-103CB52/2021|OD942095.1|2021-01-12:0,England/ALDP-100E9AA/2021|OD943691.1|2021-01-11:0,England/BIRM-712F5/2021|21-01-01:0,England/QEUH-F8E742/2021|OD933866.1|2021-01-10:0,England/QEUH-D95D93/2020|OD922562.1|2020-12-30:0,England/QEUH-D84025/2020|OD922423.1|2020-12-29:0,England/CAMC-10636BB/2021|OD942002.1|2021-01-15:0,England/ALDP-10916E1/2021|OD940698.1|2021-01-17:0,England/GSTT-210122GNBC50/2021|21-01-19:0,England/QEUH-F5FCE1/2021|OD934355.1|2021-01-07:0,England/ALDP-EE8B69/2021|OD929814.1|2021-01-03:0,England/LOND-12F379D/2021|21-01-04:0,England/LOND-1253607/2020|20-12-10:0,England/MILK-FDFC16/2021|OD937984.1|2021-01-10:0,England/ALDP-10B814D/2021|OD948806.1|2021-01-18:0,England/QEUH-E92B8C/2021|OD932522.1|2021-01-04:0,England/QEUH-E93A9D/2021|OD932540.1|2021-01-04:0,England/QEUH-DD3203/2021|OD929016.1|2021-01-02:0,England/ALDP-100EC1A/2021|OD943492.1|2021-01-11:0,England/QEUH-F900BB/2021|OD933340.1|2021-01-10:0,England/MILK-10C9F21/2021|OD948924.1|2021-01-17:0,England/QEUH-F90051/2021|OD933337.1|2021-01-10:0,England/QEUH-1003064/2021|OD937155.1|2021-01-14:0,England/QEUH-E4D801/2021|OD926191.1|2021-01-03:0,England/ALDP-10E1AB9/2021|OD947515.1|2021-01-19:0,England/QEUH-E9349F/2021|OD932310.1|2021-01-04:0,England/ALDP-F486B0/2021|OD929271.1|2021-01-04:0,England/QEUH-1003398/2021|OD937174.1|2021-01-13:0,England/CAMC-ED572F/2021|OD932123.1|2021-01-04:0,England/QEUH-E949AE/2021|OD932327.1|2021-01-04:0,England/ALDP-10046CB/2021|OD939788.1|2021-01-12:0,England/QEUH-EFAF86/2021|OD930982.1|2021-01-05:0,England/QEUH-E948B0/2021|OD932326.1|2021-01-04:0,England/MILK-102E9A4/2021|OD943008.1|2021-01-12:0,England/MILK-102DDC7/2021|OD938688.1|2021-01-11:0,England/ALDP-108FF45/2021|OD944713.1|2021-01-17:0,England/ALDP-10311A6/2021|OD942723.1|2021-01-14:0,England/ALDP-10B6A44/2021|OD945409.1|2021-01-17:0,England/QEUH-E934CC/2021|OD932301.1|2021-01-04:0,England/BIRM-6EFF4/2021|21-01-11:0,England/BIRM-6D49C/2021|21-01-08:0,England/QEUH-EFA302/2021|OD930963.1|2021-01-05:0,England/MILK-102E94A/2021|OD943011.1|2021-01-12:0,England/QEUH-EF9813/2021|OD930667.1|2021-01-05:0,England/CAMC-ED573E/2021|OD931849.1|2021-01-04:0,England/QEUH-10E74F1/2021|OD948009.1|2021-01-21:0,England/QEUH-EFAF95/2021|OD930707.1|2021-01-05:0,England/MILK-E7F402/2021|OD928234.1|2021-01-02:0,England/MILK-102F572/2021|OD942864.1|2021-01-12:0,England/MILK-102F5FA/2021|OD942869.1|2021-01-12:0,England/QEUH-1067541/2021|OD947960.1|2021-01-17:0,England/QEUH-EFC300/2021|OD930298.1|2021-01-05:0,England/PORT-2DBFE1/2021|21-01-07:0,England/BIRM-6F2CD/2021|21-01-08:0,England/MILK-F734A3/2021|OD929221.1|2021-01-05:0,England/QEUH-F8AF8A/2021|OD933819.1|2021-01-07:0,England/BIRM-6DBA6/2021|21-01-03:0,England/CAMC-E51C77/2021|OD926573.1|2021-01-02:0,England/QEUH-EF9CBD/2021|OD930691.1|2021-01-05:0,England/MILK-102DDD6/2021|OD938375.1|2021-01-11:0,England/QEUH-EF8CFA/2021|OD930266.1|2021-01-05:0,England/QEUH-F8A0B4/2021|OD933773.1|2021-01-08:0,England/QEUH-E8F1BD/2021|OD930923.1|2021-01-04:0,England/QEUH-D8912D/2020|OD922807.1|2020-12-29:0,England/MILK-1028078/2021|OD938339.1|2021-01-11:0,England/BIRM-6F218/2021|21-01-12:0,England/QEUH-D95E27/2020|OD922839.1|2020-12-30:0,England/MILK-EB890E/2021|OD927631.1|2021-01-02:0,England/QEUH-F5FCD2/2021|OD934491.1|2021-01-07:0,England/QEUH-D84E0D/2020|OD922789.1|2020-12-29:0,England/QEUH-1067778/2021|OD947673.1|2021-01-17:0,England/QEUH-F8A148/2021|OD933518.1|2021-01-08:0,England/QEUH-F627EA/2021|OD934524.1|2021-01-07:0,England/MILK-EB3E31/2021|OD927550.1|2021-01-02:0,England/BIRM-6EEAC/2020|20-12-21:0,England/LOND-DF662/2021|21-01-12:0,England/LOND-DF626/2021|21-01-13:0,England/LOND-DF635/2021|21-01-13:0,England/QEUH-EFC212/2021|OD930289.1|2021-01-05:0,England/CAMC-101D771/2021|OD942267.1|2021-01-14:0,England/CAMC-10A04F4/2021|OD948577.1|2021-01-18:0,England/QEUH-F8FE88/2021|OD934136.1|2021-01-10:0,England/ALDP-1036FA7/2021|OD941127.1|2021-01-16:0,England/ALDP-10EAB80/2021|OD947353.1|2021-01-20:0,England/ALDP-10926A4/2021|OD940818.1|2021-01-17:0,England/ALDP-10F940B/2021|OD951141.1|2021-01-21:0,England/NORT-1B858EF/2020|20-12-30:0,England/LOND-1326C19/2020|20-12-19:0,England/ALDP-110BAA9/2021|OD951509.1|2021-01-21:0,England/ALDP-10F9720/2021|OD951377.1|2021-01-22:0,England/QEUH-1032AC8/2021|21-01-15:0,England/ALDP-112157F/2021|OD951285.1|2021-01-22:0,England/MILK-1168099/2021|OD955051.1|2021-01-24:0,England/ALDP-11700CB/2021|OD952488.1|2021-01-25:0,England/CAMC-10FC1F2/2021|OD953511.1|2021-01-21:0,England/OXON-F5602A/2021|21-01-13:0,England/QEUH-112AAB3/2021|OD952873.1|2021-01-23:0,England/CAMC-115F402/2021|OD954575.1|2021-01-23:0,England/LIVE-DF171F/2021|21-01-27:0,England/LIVE-DF0D3C/2021|21-01-25:0,England/ALDP-1186BC1/2021|OD952357.1|2021-01-25:0,England/MILK-1151BED/2021|OD959097.1|2021-01-23:0,England/MILK-E0C3D0/2020|OD953994.1|2020-12-29:0,England/MILK-11508BA/2021|OD953369.1|2021-01-22:0,England/CAMC-1123D2A/2021|OD953224.1|2021-01-23:0,England/OXON-F537BF/2021|21-01-03:0,England/MILK-1166F07/2021|OD955443.1|2021-01-23:0,England/MILK-1166F61/2021|OD955049.1|2021-01-24:0,England/LOND-E021F/2021|21-01-22:0,England/ALDP-1143AA5/2021|OD952881.1|2021-01-21:0,England/ALDP-119CAAD/2021|OD960113.1|2021-01-27:0,England/PHEC-15A4DD/2021|21-01-21:0,England/QEUH-116F1AE/2021|OD963144.1|2021-01-26:0,England/MILK-11937DC/2021|OD960973.1|2021-01-27:0,England/ALDP-114D908/2021|OD962098.1|2021-01-23:0,England/ALDP-1195F96/2021|OD961822.1|2021-01-26:0,England/MILK-118E25B/2021|OD960641.1|2021-01-26:0,Wales/PHWC-4C0A46/2021|21-01-25:0,England/BIRM-70E89/2021|21-01-17:0,England/CAMC-F01E60/2021|OD959827.1|2021-01-08:0,England/MILK-F72EF1/2021|OD960007.1|2021-01-05:0,England/QEUH-1172120/2021|OD962078.1|2021-01-27:0,England/MILK-F7290F/2021|OD959994.1|2021-01-05:0,England/ALDP-114FE70/2021|OD962838.1|2021-01-22:0,England/ALDP-114E9DA/2021|OD962726.1|2021-01-23:0,England/ALDP-114E372/2021|OD962728.1|2021-01-22:0,England/ALDP-112899A/2021|OD963206.1|2021-01-22:0,England/QEUH-119A16E/2021|OD959559.1|2021-01-28:0,England/QEUH-119B26A/2021|OD959718.1|2021-01-28:0,England/QEUH-119A15F/2021|OD959558.1|2021-01-28:0,England/ALDP-114EBB6/2021|OD962527.1|2021-01-23:0,England/ALDP-11286C0/2021|OD963186.1|2021-01-22:0,England/ALDP-11458C7/2021|OD963356.1|2021-01-22:0,England/CAMC-BBBCF6/2020|20-11-22:0,England/CAMC-BBBD02/2020|20-11-22:0,England/MILK-CA9D8E/2020|OD915457.1|2020-12-18:0,England/ALDP-C47F31/2020|OD906523.1|2020-12-12:0,England/QEUH-BF0D98/2020|OD904937.1|2020-12-04:0,England/MILK-CA9CBE/2020|OD915140.1|2020-12-18:0,England/ALDP-CBE506/2020|OD913462.1|2020-12-19:0,England/CAMC-BC02A1/2020|OD904252.1|2020-11-22:0,England/QEUH-C80136/2020|OD912911.1|2020-12-16:0,Wales/PHWC-48F80D/2020|20-11-10:0,England/ALDP-CBE2B4/2020|OD913456.1|2020-12-19:0,England/CAMC-C9948C/2020|OD914825.1|2020-12-17:0,England/MILK-C7A75B/2020|OD915900.1|2020-12-15:0,Wales/PHWC-48AAA2/2020|20-11-05:0,England/ALDP-CB5C55/2020|OD914093.1|2020-12-17:0,England/ALDP-CBDCA8/2020|OD912917.1|2020-12-19:0,England/CAMB-A97927/2020|20-12-09:0,England/ALDP-CBDD1E/2020|OD912915.1|2020-12-19:0,England/QEUH-C7FDEB/2020|OD915725.1|2020-12-16:0,England/ALDP-CB5BEF/2020|OD914094.1|2020-12-17:0,England/ALDP-CB5C19/2020|OD914091.1|2020-12-17:0,England/ALDP-BB35B7/2020|OD902164.1|2020-11-19:0,England/MILK-B39953/2020|20-11-02:0,USA/WA-UW-2021041822416/2021|MZ240714.1|2021-04-18:0,Finland/2336/2021|EPI_ISL_1841707|2021-02-14:0,Finland/2160/2021|EPI_ISL_1841545|2021-02-13:0,Finland/2162/2021|EPI_ISL_1841547|2021-02-13:0,Finland/2099/2021|EPI_ISL_1841489|2021-02-13:0,Finland/2133/2021|EPI_ISL_1841520|2021-02-13:0,Finland/2095/2021|EPI_ISL_1841485|2021-02-14:0,USA/WA-UW-21041761339/2021|MZ232981.1|2021-04-17:0,England/PHEC-30B178/2021|21-04-26:0,Finland/1225/2021|EPI_ISL_1842244|2021-02-03:0,England/ALDP-154D88F/2021|21-04-29:0,England/PAHT26D2C07/2021|21-02-05:0,Belgium/CHUNamur13336900/2021|EPI_ISL_1915885|2021-04-21:0)207068:1,(Greece/V806/2021|EPI_ISL_1964100|2021-04-23:5,England/CAMC-B3332E/2020|OC997049.1|2020-11-05:0,England/CAMC-B323F2/2020|OC996715.1|2020-11-05:0,England/CAMC-B324D1/2020|OC996729.1|2020-11-05:0,England/CAMC-B324E0/2020|OC996974.1|2020-11-05:0)211402:1,(England/MILK-A06B0F/2020|OA998179.1|2020-10-01:0,England/MILK-9E05B3/2020|LR991699.2|2020-09-20:1)211403:1,(England/CAMC-D350BA/2020|OD923504.1|2020-12-26:1,((((England/SHEF-10CB781/2021|21-01-23:1,England/ALDP-1035CB0/2021|OD941902.1|2021-01-14:0,England/ALDP-11CF740/2021|OD968069.1|2021-01-30:3)211408:2,England/ALDP-116FFC2/2021|OD952468.1|2021-01-25:3,(England/QEUH-10F87D6/2021|OD946903.1|2021-01-23:1,(England/QEUH-12B67F0/2021|OU010682.1|2021-02-16:1,((England/QEUH-12DDEA3/2021|OU016910.1|2021-02-19:1,England/QEUH-12DDE58/2021|OU016904.1|2021-02-19:0,England/MILK-13AC9E7/2021|21-03-06:0,England/CAMC-13D2D0A/2021|21-03-11:0,England/CAMC-13E7F39/2021|21-03-13:0,England/MILK-13C9B39/2021|21-03-10:0,England/QEUH-12FE4E6/2021|OU026589.1|2021-02-22:0,England/QEUH-12FE914/2021|OU026583.1|2021-02-22:0,England/QEUH-12FE905/2021|OU026368.1|2021-02-22:0,England/QEUH-12DDE2B/2021|OU016914.1|2021-02-19:0,England/QEUH-12E9A46/2021|OU017028.1|2021-02-21:0,England/QEUH-12E70A0/2021|OU016780.1|2021-02-21:0)211412:1,England/QEUH-1312F26/2021|21-02-23:3,England/QEUH-13130B9/2021|21-02-23:1,(England/QEUH-145E127/2021|21-03-23:0,England/QEUH-1440234/2021|21-03-22:0,England/QEUH-145DE4F/2021|21-03-23:0)211413:2,England/QEUH-119B7E3/2021|OD959745.1|2021-01-29:0,England/QEUH-1313004/2021|21-02-23:0,England/QEUH-1313022/2021|21-02-23:0)211411:1,(England/QEUH-14E1657/2021|21-04-07:1,England/QEUH-14D139F/2021|21-04-04:0,England/QEUH-1480DCE/2021|21-03-27:0,England/QEUH-14E0BB3/2021|21-04-07:0)211414:2,England/ALDP-130606E/2021|OU017338.1|2021-02-20:2,England/QEUH-114C189/2021|OD959397.1|2021-01-25:0,England/ALDP-1427B74/2021|21-03-11:0,England/ALDP-143C3ED/2021|21-03-10:0,England/ALDP-140A38E/2021|21-03-16:0,England/ALDP-12C2BB9/2021|OU011391.1|2021-02-15:0,England/QEUH-137BEE2/2021|21-03-03:0,England/QEUH-132B555/2021|OU024649.1|2021-02-25:0,England/ALDP-12A2988/2021|21-02-12:0,England/ALDP-1301E78/2021|OU016118.1|2021-02-20:0,England/ALDP-1308846/2021|OU017660.1|2021-02-19:0,England/QEUH-123794C/2021|21-02-08:0,England/ALDP-12AAE45/2021|OD993823.1|2021-02-14:0,England/QEUH-11B67C4/2021|21-01-31:0,England/ALDP-1203527/2021|OD973956.1|2021-02-02:0,England/ALDP-120334B/2021|OD973944.1|2021-02-02:0)211410:1,(England/QEUH-12374B4/2021|21-02-08:0,England/ALDP-129A3A3/2021|OD985988.1|2021-02-13:0)211415:1,England/ALDP-12DB92C/2021|21-02-17:0,England/QEUH-12FCD92/2021|21-02-21:0,England/ALDP-1304D5A/2021|OU023555.1|2021-02-20:0)211409:1,(England/ALDP-119CE83/2021|OD960380.1|2021-01-27:1,England/QEUH-114D0E5/2021|OD959472.1|2021-01-25:0)211416:1)211407:1,(England/ALDP-109DFF9/2021|OD945519.1|2021-01-16:0,(England/QEUH-12B6769/2021|OU010685.1|2021-02-16:1,England/QEUH-13019B3/2021|OU022521.1|2021-02-22:2,(Wales/PHWC-PYY7HO/2021|21-03-17:2,Wales/PHWC-4D638E/2021|21-02-24:0,Wales/PHWC-4D5CDF/2021|21-02-24:0)211419:1,England/QEUH-139A3DF/2021|21-03-06:1,England/QEUH-13547C6/2021|21-02-26:1,(England/QEUH-13E5065/2021|21-03-15:1,England/ALDP-140BCCE/2021|21-03-16:1,(England/QEUH-147D016/2021|21-03-25:2,(England/QEUH-1540FD2/2021|21-04-27:1,England/NORT-1BB80BE/2021|21-05-07:1,(England/NORT-1BBD07D/2021|21-05-13:1,England/NORT-1BBCF26/2021|21-05-09:0)211423:1,England/NORT-1BBF187/2021|21-05-19:1,England/NORT-1BBFC2C/2021|21-05-19:1,England/NORT-1BBF293/2021|21-05-18:3,(England/ALDP-1591637/2021|21-05-15:0,England/ALDP-15935CF/2021|21-05-17:0)211424:4,England/QEUH-1516C1A/2021|21-04-18:0,England/NORT-1BBFCE0/2021|21-05-18:0,England/QEUH-15323B9/2021|21-04-22:0,England/ALDP-152F601/2021|21-04-22:0,England/ALDP-150863B/2021|2021-04-14:0,England/QEUH-1516B95/2021|21-04-18:0,England/QEUH-151F886/2021|21-04-20:0,England/QEUH-1520C3B/2021|21-04-20:0,England/ALDP-1543E2D/2021|21-04-27:0,England/ALDP-15476D6/2021|21-04-27:0,England/ALDP-1545BD9/2021|21-04-27:0,England/NORT-1BA4CA2/2021|21-04-29:0,England/ALDP-1558F9B/2021|21-05-02:0,England/NORT-1BB8BCC/2021|21-05-07:0,England/NORT-1BB88B6/2021|21-05-08:0,England/NORT-1BBA5AE/2021|21-05-10:0,England/NORT-1BB8740/2021|21-05-07:0,England/NORT-1BB868F/2021|21-05-07:0,England/ALDP-155FF58/2021|21-05-05:0,England/ALDP-1562E37/2021|21-05-05:0,England/NORT-1BBA27A/2021|21-05-10:0,England/ALDP-1570874/2021|2021-05-07:0,England/NORT-1BB7C42/2021|21-05-15:0,England/NORT-1BB794B/2021|21-05-05:0,England/NORT-1BBC2F0/2021|21-05-11:0,England/NORT-1BBBC3F/2021|21-05-13:0,England/NORT-1BBE5B9/2021|21-05-14:0,England/NORT-1BBCDC2/2021|21-05-10:0,England/NORT-1BBE4BC/2021|21-05-14:0,England/NORT-1BBCAF8/2021|21-05-09:0,England/NORT-1BBBD69/2021|21-05-14:0)211422:1,(England/ALDP-151929D/2021|21-04-16:0,England/ALDP-1541C07/2021|21-04-26:0,England/QEUH-1501605/2021|2021-04-14:0)211425:1,(England/QEUH-1510C6B/2021|21-04-17:0,England/QEUH-150084C/2021|2021-04-14:0,England/QEUH-1538386/2021|21-04-24:0)211426:1,England/QEUH-147D1AA/2021|21-03-25:0,England/QEUH-150174E/2021|2021-04-14:0,England/QEUH-1500C40/2021|2021-04-13:0,England/SHEF-10D953B/2021|21-04-08:0,England/QEUH-14CF956/2021|21-04-04:0,England/NORT-1BA51FD/2021|21-04-28:0)211421:1,England/QEUH-14DA080/2021|21-04-05:1,England/QEUH-1442144/2021|21-03-21:1,England/QEUH-13D6182/2021|21-03-12:0,England/QEUH-14B5003/2021|21-03-31:0,England/QEUH-1469EAA/2021|21-03-24:0,England/QEUH-143F6F0/2021|21-03-21:0,England/QEUH-13DF927/2021|21-03-13:0,England/QEUH-13C033A/2021|21-03-09:0,England/QEUH-13EC918/2021|21-03-15:0,England/QEUH-13FED35/2021|21-03-16:0,England/QEUH-13FEDF9/2021|21-03-16:0)211420:1,England/QEUH-13B380E/2021|21-03-08:2,Scotland/QEUH-13C3C1E/2021|21-03-10:1,England/QEUH-13348D8/2021|OU024953.1|2021-02-25:1,(England/QEUH-13D5F4D/2021|21-03-12:0,England/QEUH-139990B/2021|21-03-06:0)211427:1,(England/ALDP-142BD01/2021|21-03-12:0,England/ALDP-13783B9/2021|21-03-01:0,England/ALDP-1379190/2021|21-03-01:0)211428:1,England/ALDP-12A160A/2021|OD987771.1|2021-02-12:0,England/ALDP-1427C08/2021|21-03-12:0,England/QEUH-13BF93C/2021|21-03-09:0,England/ALDP-13BA0B4/2021|21-03-02:0,England/QEUH-13B2E2B/2021|21-03-08:0,England/QEUH-13B4D3B/2021|21-03-09:0,England/QEUH-13C03A3/2021|21-03-09:0,England/QEUH-13A97C2/2021|21-03-08:0,England/QEUH-13A12D8/2021|21-03-06:0,England/QEUH-13B3929/2021|21-03-09:0,England/ALDP-13FFEE6/2021|21-03-15:0,England/QEUH-13FAE18/2021|21-03-16:0,England/QEUH-137149F/2021|21-03-02:0,England/QEUH-137CD5D/2021|21-03-03:0,England/ALDP-134CC86/2021|OU035683.1|2021-02-22:0,England/ALDP-134A6A8/2021|OU035738.1|2021-02-25:0,England/ALDP-136D0A1/2021|OU034299.1|2021-02-27:0,Scotland/QEUH-1334D51/2021|OU033731.1|2021-02-25:0,Scotland/QEUH-1334BC0/2021|OU033717.1|2021-02-25:0,England/QEUH-135DAA6/2021|OU034296.1|2021-02-28:0,England/ALDP-130B47C/2021|OU025853.1|2021-02-19:0,England/QEUH-13351BE/2021|OU025008.1|2021-02-25:0,England/QEUH-12841A2/2021|OU016886.1|2021-02-12:0,England/QEUH-12DED69/2021|OU016544.1|2021-02-20:0,England/QEUH-122941F/2021|21-02-06:0,England/QEUH-1229215/2021|21-02-06:0)211418:3)211417:2,England/ALDP-118B9B3/2021|OD961510.1|2021-01-25:0,England/SHEF-10D3391/2021|21-02-06:0)211406:1,(England/QEUH-10F0F8B/2021|OD977271.1|2021-01-22:1,England/QEUH-12E7D8B/2021|OU022653.1|2021-02-20:1,(England/ALDP-12783BA/2021|OD982726.1|2021-02-09:0,England/QEUH-131BCBD/2021|OU024347.1|2021-02-23:1,(England/ALDP-131953C/2021|21-02-20:1,England/ALDP-1317097/2021|21-02-20:0,England/ALDP-13175A7/2021|21-02-20:0)211431:1)211430:1,England/ALDP-12A038C/2021|OD985672.1|2021-02-11:1,England/ALDP-10B5D2E/2021|OD945281.1|2021-01-17:0,England/QEUH-1351FA3/2021|21-02-27:0,England/QEUH-10F100F/2021|OD977276.1|2021-01-22:0,England/QEUH-10E745B/2021|OD948264.1|2021-01-21:0,England/ALDP-10B6419/2021|OD945343.1|2021-01-17:0)211429:1,England/QEUH-EF2698/2021|OD930090.1|2021-01-04:1,England/QEUH-C57A1F/2020|OD911859.1|2020-12-12:1)211405:1,((England/MILK-11A0727/2021|OD966088.1|2021-01-28:2,England/MILK-11C15EA/2021|OD969396.1|2021-01-28:1,England/CAMC-11E4B94/2021|OD973296.1|2021-01-31:2,England/CAMC-121798E/2021|OD971450.1|2021-02-07:1,(England/CAMC-11D314B/2021|21-01-30:2,England/CAMC-10BE727/2021|OD948280.1|2021-01-19:0)211434:1,(England/QEUH-13B63DD/2021|21-03-09:1,(England/QEUH-13AA855/2021|21-03-08:1,England/QEUH-13B674A/2021|21-03-09:0,England/QEUH-13B63EC/2021|21-03-09:0)211436:1,England/MILK-13B2948/2021|21-03-08:1,England/CAMC-139587B/2021|21-02-23:1,(England/CAMC-141DB9F/2021|21-03-12:1,England/MILK-13779E5/2021|21-03-02:0)211437:2,England/MILK-13F79DE/2021|21-03-15:1,((England/RAND-1471FCA/2021|21-03-23:0,England/MILK-14657C1/2021|21-03-23:0)211439:1,England/MILK-14A459F/2021|21-03-25:0,England/SHEF-10DD449/2021|21-03-24:0)211438:1,England/SHEF-10DCDF4/2021|21-03-05:4,England/SHEF-10DBE3E/2021|21-03-02:1,(England/ALDP-14F89BE/2021|21-04-12:1,England/MILK-15051C4/2021|2021-04-13:1,England/MILK-1505100/2021|2021-04-13:1,England/MILK-151C4C1/2021|21-04-19:1,England/MILK-1516F11/2021|21-04-17:2,(England/MILK-153BF61/2021|21-04-25:1,England/ALDP-1525340/2021|21-04-20:0,England/MILK-1512425/2021|2021-04-16:0)211441:1,England/MILK-15349E2/2021|21-04-23:1,((England/ALDP-157C966/2021|21-05-10:1,England/ALDP-157BBBC/2021|21-05-10:0,England/ALDP-157F16B/2021|21-05-11:0,England/ALDP-157F0E6/2021|21-05-11:0,England/ALDP-158734C/2021|21-05-13:0)211443:2,England/QEUH-155C2AD/2021|21-05-05:0,England/ALDP-1591109/2021|21-05-15:0,England/ALDP-157CB60/2021|21-05-11:0,England/PHEC-30DDAF/2021|21-05-12:0,England/ALDP-15625E7/2021|21-05-06:0,England/MILK-157030A/2021|2021-05-09:0,England/MILK-1570391/2021|2021-05-09:0)211442:1,(England/MILK-155ECDA/2021|21-04-27:0,England/ALDP-15653BD/2021|21-05-07:2)211444:1,England/MILK-153E57B/2021|21-04-26:1,England/MILK-156EF92/2021|2021-05-05:1,England/SHEF-10DCD30/2021|21-05-09:1,England/MILK-15377B8/2021|21-04-25:1,England/MILK-1593FC1/2021|21-05-17:2,(England/ALDP-14D5823/2021|21-04-06:0,England/ALDP-14C8FA6/2021|21-04-04:0,England/MILK-154FE12/2021|21-04-06:0)211445:1,(England/ALDP-157EBB9/2021|21-05-12:0,England/ALDP-158A042/2021|21-05-15:0)211446:1,England/MILK-1419207/2021|21-03-18:0,England/MILK-158FB2E/2021|21-05-17:0,England/MILK-158FEDA/2021|21-05-17:0,England/ALDP-1573AF3/2021|21-05-09:0,England/MILK-1592CCB/2021|21-05-18:0,England/MILK-1592C25/2021|21-05-18:0,England/MILK-1536995/2021|21-04-26:0,England/MILK-1527B37/2021|21-04-21:0,England/MILK-153E6E1/2021|21-04-27:0,England/PHEC-30B6F1/2021|21-04-23:0,England/MILK-1527AD0/2021|21-04-21:0,England/MILK-1506846/2021|21-04-13:0,England/MILK-15288D5/2021|21-04-21:0,England/MILK-1517EB9/2021|21-04-19:0,England/MILK-151B43B/2021|21-04-19:0,England/ALDP-1522E8E/2021|21-04-19:0,England/MILK-151B468/2021|21-04-18:0,England/MILK-151B50B/2021|21-04-17:0,England/MILK-1517E8C/2021|21-04-19:0,England/MILK-151EAAF/2021|21-04-10:0,England/MILK-151C625/2021|21-04-17:0,England/ALDP-14C36E2/2021|21-04-01:0,England/MILK-14CD40C/2021|21-04-04:0,England/MILK-14BF528/2021|21-04-02:0,England/ALDP-14C398F/2021|21-04-02:0,England/ALDP-14C6272/2021|21-04-03:0,England/ALDP-14AFB74/2021|21-03-31:0,England/MILK-14CCEF0/2021|21-04-02:0,England/ALDP-14C6579/2021|21-04-03:0,England/ALDP-14B0071/2021|21-03-31:0,England/ALDP-14C91DC/2021|21-04-04:0,England/MILK-1514FAA/2021|2021-04-15:0,England/ALDP-14D57BD/2021|21-04-06:0,England/MILK-14C796D/2021|21-04-03:0,England/MILK-14194E3/2021|21-03-18:0,England/MILK-1567D53/2021|21-05-08:0,England/MILK-15799E1/2021|21-05-10:0,England/MILK-15803AD/2021|21-05-13:0,England/MILK-1580510/2021|21-05-13:0)211440:3,(England/SHEF-10E6586/2021|21-03-08:0,England/MILK-13A1706/2021|21-03-06:0)211447:1,England/SHEF-10E3167/2021|21-03-04:0,England/MILK-1512BB7/2021|2021-04-15:0,England/PHEC-2FB992/2021|21-02-20:0,England/CAMC-135AEDA/2021|21-02-23:0,England/QEUH-13B672C/2021|21-03-09:0,England/MILK-13799B6/2021|21-03-01:0)211435:2,a1310|HG997130.1|21-02-17:1,England/MILK-13207C3/2021|21-02-22:3,England/MILK-11C11F5/2021|OD969259.1|2021-01-27:0,England/RAND-1313E19/2021|21-02-16:0,England/MILK-11C11AA/2021|OD969256.1|2021-01-27:0)211433:1,England/RAND-120EC09/2021|OD990025.1|2021-01-27:1,England/MILK-1250AD1/2021|OD983692.1|2021-02-06:1,(England/LOND-1289617/2021|21-01-18:1,(England/SGUH-12AA3/2021|21-02-09:0,England/RAND-11F9D96/2021|OU031549.1|2021-01-28:0)211449:1)211448:1,England/MILK-136F1CA/2021|OU038330.1|2021-02-28:1,England/RAND-1313990/2021|21-02-15:2,England/SGUH-10AC3/2021|21-01-03:1,England/CAMC-F7D56A/2021|OD932780.1|2021-01-09:5,(England/ALDP-F74958/2021|OD944894.1|2021-01-02:0,England/MILK-E65029/2020|OD928174.1|2020-12-30:0)211450:1,England/CAMC-F76473/2021|OD932399.1|2021-01-09:0,England/RAND-14225E4/2021|21-03-05:0,England/RAND-1313866/2021|21-02-14:0,England/LOND-132B9FF/2021|21-02-20:0,England/MILK-1353712/2021|OU031604.1|2021-02-26:0,England/CAMC-11A9DD1/2021|21-01-27:0,England/CAMC-128DB9C/2021|OD988788.1|2021-02-13:0,England/CAMC-1293094/2021|OD996293.1|2021-02-13:0,England/CAMC-11AB944/2021|21-01-27:0,England/MILK-128639B/2021|OD996885.1|2021-02-11:0,England/CAMC-127256F/2021|OD984500.1|2021-02-11:0,England/CAMC-1063A73/2021|OD978760.1|2021-01-15:0,England/LOND-12E49B7/2021|21-02-07:0,England/TFCI-2701B4D/2021|21-01-05:0,England/MILK-1153B18/2021|OD959382.1|2021-01-22:0,England/MILK-1153046/2021|OD954454.1|2021-01-22:0)211432:1,England/CAMC-1104C40/2021|OD946811.1|2021-01-20:1,(England/ALDP-100EAF2/2021|OD943464.1|2021-01-11:1,England/PORT-2E1C96/2021|21-01-04:0,England/PORT-2E1C96/2020|EPI_ISL_841898|2020:0,England/PORT-2DC584/2021|21-01-04:0)211451:1,((Poland/0096WSN2021_wsseol/2021|EPI_ISL_1248281|2021-03-03:1,(Norway/7197/2021|EPI_ISL_1402958|2021-03-17:1,Norway/7108/2021|EPI_ISL_1578895|2021-03-18:1,(Norway/6513/2021|EPI_ISL_1579080|2021-03-12:1,Norway/6566/2021|EPI_ISL_1578856|2021-03-08:1,Norway/7165/2021|EPI_ISL_1820467|2021-03-18:0,Norway/08372/2021|EPI_ISL_1819755|2021-03-26:0)211455:1,Norway/5810/2021|EPI_ISL_1578654|2021-03-05:1,(Norway/7897/2021|EPI_ISL_1819602|2021-03-24:3,Norway/08000/2021|EPI_ISL_1819414|2021-03-24:1,Norway/08059/2021|EPI_ISL_1797807|2021-03-23:0,Norway/08237/2021|EPI_ISL_1819679|2021-03-23:0)211456:1,(Norway/8948/2021|EPI_ISL_1599404|2021-04-04:1,(Norway/09878/2021|EPI_ISL_1820140|2021-04-11:0,(Norway/10208/2021|EPI_ISL_1820383|2021-04-14:1,Norway/09610/2021|EPI_ISL_1820063|2021-04-10:0)211459:1)211458:1,Norway/09716/2021|EPI_ISL_1819473|2021-04-05:0)211457:1,Norway/09236/2021|EPI_ISL_1820015|2021-04-04:1,Norway/08029/2021|EPI_ISL_1819647|2021-03-24:1,Norway/08028/2021|EPI_ISL_1819646|2021-03-24:1,Norway/08374/2021|EPI_ISL_1819756|2021-03-27:1,Norway/7537/2021|EPI_ISL_1820569|2021-03-22:3,Norway/5726/2021|EPI_ISL_1314481|2021-03-05:0,Norway/08683/2021|EPI_ISL_1989178|2021-03-29:0,Norway/6561/2021|EPI_ISL_1820435|2021-03-10:0,Norway/08750/2021|EPI_ISL_1819907|2021-03-30:0,Norway/09218/2021|EPI_ISL_1820008|2021-04-07:0,Norway/08491/2021|EPI_ISL_1819332|2021-03-25:0,Norway/10023/2021|EPI_ISL_1820342|2021-04-08:0,Norway/09249/2021|EPI_ISL_1820021|2021-04-05:0,Norway/08026/2021|EPI_ISL_1819645|2021-03-24:0,Norway/08031/2021|EPI_ISL_1819649|2021-03-24:0,Norway/08838/2021|EPI_ISL_1819943|2021-03-30:0,Norway/08012/2021|EPI_ISL_1819417|2021-03-24:0,Norway/8928/2021|EPI_ISL_1599392|2021-04-03:0,Norway/8922/2021|EPI_ISL_1599389|2021-04-03:0,Norway/6522/2021|EPI_ISL_1578844|2021-03-10:0,Norway/7415/2021|EPI_ISL_1578972|2021-03-19:0,Norway/7166/2021|EPI_ISL_1547701|2021-03-19:0,Norway/6810/2021|EPI_ISL_1547616|2021-03-16:0,Norway/08987/2021|EPI_ISL_1919277|2021-04-01:0)211454:1,Poland/WGS-CoV_PZH-LUM-0203/2021|EPI_ISL_1908268|2021-04-13:2,(Poland/0577WSN2021_wsseol/2021|EPI_ISL_2107960|2021-05-05:2,Poland/PL_P1683/2021|EPI_ISL_1752893|2021-04-17:0,Poland/NIPH-NIH_ECDC-4064/2021|EPI_ISL_2161280|2021-04-15:0)211460:1,Poland/0523WSN2021_wsseol/2021|EPI_ISL_2107908|2021-05-06:8,Poland/0149WSN2021_wsseol/2021|EPI_ISL_1300733|2021-03-10:0,Poland/NIPH-NIH_ECDC-1463/2021|EPI_ISL_1394252|2021-03-03:0)211453:1,(Poland/NIPH-NIH_ECDC-3529/2021|EPI_ISL_1745926|2021-03-31:3,Poland/PL_P2449/2021|EPI_ISL_1920398|2021-04-10:5,(Germany/NW-RKI-I-101063/2021|EPI_ISL_1846620|2021-04-23:1,Germany/NW-RKI-I-134862/2021|EPI_ISL_2117030|2021-05-04:1,Germany/NW-RKI-I-131121/2021|EPI_ISL_2114130|2021-04-30:2)211462:1,Netherlands/LI-RIVM-30831/2021|EPI_ISL_2093264|2021-04-20:3,Germany/NW-RKI-I-142625/2021|EPI_ISL_2126750|2021-05-06:1,(Poland/WGS-CoV_PZH-NIZP-0092/2021|EPI_ISL_2233394|2021-05-05:5,(Poland/PZH-LUM-0625/2021|EPI_ISL_2029000|2021-04-21:2,Poland/PZH-LUM-0627/2021|EPI_ISL_2015673|2021-04-23:1)211464:1)211463:3,Italy/LOM-HSacco258/2021|EPI_ISL_2240744|2021-05-18:2,(Germany/NW-RKI-I-144939/2021|EPI_ISL_2129227|2021-04-27:0,Germany/NW-RKI-I-130944/2021|EPI_ISL_2113961|2021-04-30:0)211465:2,Poland/WGS-CoV-PZH-UMB-0124/2021|EPI_ISL_1589099|2021-03-23:0,Poland/NIPH-NIH_ECDC-3492/2021|EPI_ISL_1745909|2021-03-29:0)211461:1,(Poland/PL_P108/2021|EPI_ISL_1340979|2021-03-09:1,(Denmark/DCGC-52882/2021|EPI_ISL_1860936|2021-04-05:0,Denmark/DCGC-59986/2021|EPI_ISL_1868557|2021-03-29:0,Denmark/DCGC-55154/2021|EPI_ISL_1863582|2021-04-05:0)211467:1)211466:1)211452:1,England/ALDP-DA2258/2020|OD921708.1|2020-12-30:1,England/ALDP-F909ED/2021|OD949112.1|2021-01-09:1,England/MILK-FAA519/2021|OD938030.1|2021-01-09:2,(England/MILK-E78C01/2021|OD925973.1|2021-01-02:0,((England/CAMC-11728FE/2021|OD972154.1|2021-01-25:0,England/RAND-128FD0D/2021|OD985144.1|2021-02-02:0)211470:1,England/MILK-1152AEF/2021|OD954414.1|2021-01-22:0,England/RAND-12D6E22/2021|OU020108.1|2021-02-12:0,England/RAND-125AF8D/2021|21-02-06:0,England/CAMC-1172A70/2021|OD972158.1|2021-01-25:0)211469:1,England/ARCH-000056G1/2021|21-02-01:1)211468:1,((England/ALDP-C886A8/2020|OD915500.1|2020-12-16:2,England/ALDP-C886C6/2020|OD915498.1|2020-12-16:0,England/ALDP-119FB01/2021|OD967384.1|2021-01-27:0)211472:1,England/MILK-E78BAA/2021|OD925964.1|2021-01-02:0,(England/CAMC-101D4D4/2021|OD938286.1|2021-01-12:1,England/MILK-103CD4D/2021|OD941859.1|2021-01-14:1,England/CAMC-115E764/2021|OD954808.1|2021-01-23:1,England/CAMC-115E728/2021|OD954794.1|2021-01-23:1,England/MILK-1173F07/2021|OD961834.1|2021-01-25:1,England/MILK-11A151D/2021|OD967518.1|2021-01-28:2,England/MILK-11A0CA0/2021|OD967494.1|2021-01-28:1,((England/MILK-11A0C64/2021|OD967113.1|2021-01-28:1,England/MILK-12BE4A6/2021|OU014196.1|2021-02-16:1,(England/PORT-2EFD1D/2021|21-02-09:0,(England/CAMC-12C1EB1/2021|OU020962.1|2021-02-16:0,England/MILK-130440A/2021|OU016255.1|2021-02-16:1)211477:1)211476:1,England/MILK-11DEDB5/2021|21-02-01:0,England/RAND-11ED445/2021|OU031315.1|2021-01-29:0,England/RAND-11ED445/2021|OD990207.1|2021-01-29:0)211475:2,(England/PORT-2F09CA/2021|21-03-08:1,England/RAND-11ED287/2021|OU030044.1|2021-01-29:0,England/RAND-11ED287/2021|OD990192.1|2021-01-29:0)211478:1,England/MILK-11A0CBF/2021|OD967120.1|2021-01-28:0,England/RAND-12CDA48/2021|OU020631.1|2021-02-10:0)211474:1,England/PORT-2E611A/2021|21-01-16:1,England/CAMC-12348E8/2021|OD982263.1|2021-02-10:2,England/CAMC-1262447/2021|OD983530.1|2021-02-08:2,England/RAND-1275D91/2021|OD989286.1|2021-02-02:3,England/RAND-13143DD/2021|21-02-15:1,(England/MILK-1286128/2021|OU010329.1|2021-02-11:0,England/MILK-11A1568/2021|OD967183.1|2021-01-28:0)211479:3,(England/MILK-11A1577/2021|OD967516.1|2021-01-28:0,England/MILK-11A15A4/2021|OD967178.1|2021-01-28:0)211480:3,England/MILK-115388A/2021|OD959357.1|2021-01-22:0,England/WSFT-25D1AE1/2021|21-02-25:0,England/RAND-12BF29C/2021|OD996280.1|2021-02-10:0,England/MILK-129146D/2021|OD996427.1|2021-02-05:0,England/CAMC-115E737/2021|OD954809.1|2021-01-23:0,England/CAMC-F01D63/2021|OD959812.1|2021-01-06:0)211473:1,England/MILK-EB8A92/2021|OD927654.1|2021-01-02:1)211471:1,(England/CAMC-F99DF7/2021|OD933183.1|2021-01-08:1,(England/ALDP-1035C29/2021|OD941896.1|2021-01-14:1,England/CAMC-1347CD6/2021|21-02-14:2,England/ALDP-121DA2B/2021|OD970624.1|2021-02-04:1,England/ALDP-1004889/2021|OD939800.1|2021-01-12:0,England/BRIS-260497/2021|21-02-06:0,England/BRIS-25FF5E/2021|21-02-11:0,England/BRIS-25F3AD/2021|21-02-04:0,England/ALDP-11AF89E/2021|OD963752.1|2021-01-28:0)211482:1,England/CAMC-1163BF7/2021|OD962850.1|2021-01-24:1,(England/CAMC-11B5B23/2021|OD964998.1|2021-01-29:1,(England/CAMC-11B5B05/2021|OD965244.1|2021-01-29:0,England/CAMC-11B5B14/2021|OD965243.1|2021-01-29:0)211484:1)211483:1,(England/MILK-103CF65/2021|OD978867.1|2021-01-15:1,(Germany/BY-RKI-I-084602/2021|EPI_ISL_1721955|2021-04-07:0,Germany/BW-RKI-I-053093/2021|EPI_ISL_1436521|2021-03-17:0)211486:1)211485:1,Germany/BY-RKI-I-102148/2021|EPI_ISL_1847506|2021-04-16:3,(England/CAMC-F9A628/2021|OD933274.1|2021-01-08:0,England/CAMC-F9C626/2021|OD933291.1|2021-01-08:0,England/CAMC-F9C617/2021|OD933276.1|2021-01-08:0,England/CAMC-F99DD9/2021|OD933191.1|2021-01-08:0)211487:2,(England/MILK-FEB7E9/2021|OD937688.1|2021-01-11:0,England/MILK-FEB78F/2021|OD937692.1|2021-01-11:0)211488:1,(Germany/BW-RKI-I-033226/2021|EPI_ISL_1217473|2021-03-01:0,Germany/BW-RKI-I-050221/2021|EPI_ISL_1432128|2021-03-09:0,Germany/BW-RKI-I-043852/2021|EPI_ISL_1351040|2021-03-03:0,Germany/BY-IMB16244/2021|EPI_ISL_1364979|2021-03-03:0,Germany/BW-RKI-I-033230/2021|EPI_ISL_1217477|2021-03-01:0,Germany/BW-RKI-I-033201/2021|EPI_ISL_1217448|2021-03-01:0)211489:1,England/CAMC-F99DE8/2021|OD933180.1|2021-01-08:0,Germany/BY-RKI-I-064167/2021|EPI_ISL_1569342|2021-03-24:0,Germany/BY-RKI-I-052833/2021|EPI_ISL_1436248|2021-03-17:0,Germany/BY-RKI-I-052965/2021|EPI_ISL_1436393|2021-03-17:0,Germany/BY-RKI-I-052957/2021|EPI_ISL_1436385|2021-03-17:0,Germany/BY-RKI-I-042539/2021|EPI_ISL_1349727|2021-03-09:0,Germany/BY-RKI-I-039139/2021|EPI_ISL_1285500|2021-03-09:0,England/WSFT-25CE980/2021|21-02-20:0,England/WSFT-25C7CBB/2021|21-01-28:0,England/MILK-F866A7/2021|OD940068.1|2021-01-07:0,England/ALDP-F74ADD/2021|OD944898.1|2021-01-02:0,England/ALDP-EE2938/2021|OD930377.1|2021-01-02:0)211481:1,(England/MILK-CA4882/2020|OD915052.1|2020-12-15:1,(England/MILK-102BF78/2021|OD972614.1|2021-01-11:0,(England/RAND-11E24AA/2021|OD990543.1|2021-01-30:0,England/RAND-11E1B6A/2021|OD990419.1|2021-01-30:1)211492:1)211491:1,(England/RAND-132E21F/2021|OU027577.1|2021-02-18:1,England/MILK-134C80A/2021|OU035831.1|2021-02-26:1,England/PORT-2E6B85/2021|21-02-18:0,England/MILK-1387663/2021|21-03-03:0,England/MILK-116C350/2021|OD955513.1|2021-01-25:0,England/MILK-1305DA4/2021|OU023855.1|2021-02-21:0)211493:4,England/MILK-C52D93/2020|OD911763.1|2020-12-12:1,England/MILK-CA466A/2020|OD915316.1|2020-12-16:0,England/MILK-CA45E5/2020|OD915300.1|2020-12-16:0)211490:2,(England/CAMC-B78D3E/2020|OD921586.1|2020-11-12:1,England/ALDP-1005C5F/2021|OD937225.1|2021-01-12:3,(England/ALDP-1005EFF/2021|OD937005.1|2021-01-12:1,England/PHWC-4BE97B/2021|21-01-25:2,England/PHWC-4BEDF7/2021|21-01-25:0,England/PHEC-2FBCB7/2021|21-02-20:0,England/PHWC-4C7B88/2021|21-02-06:0)211495:2,England/CAMC-D10000/2020|OD924835.1|2020-12-26:0,England/CAMC-D1001F/2020|OD924837.1|2020-12-26:0)211494:1,((England/ALDP-10306C6/2021|OD942446.1|2021-01-14:1,(England/MILK-121564D/2021|OD980593.1|2021-02-01:1,England/ARCH-000051G5/2021|21-02-01:2)211498:1,England/ALDP-12DC132/2021|21-02-15:2,England/CAMC-1359B01/2021|OU037558.1|2021-02-15:2,England/MILK-133E7D1/2021|OU036583.1|2021-02-26:1,England/ALDP-F74994/2021|OD944893.1|2021-01-02:0,England/MILK-132498D/2021|21-02-23:0,England/MILK-1308345/2021|OU026275.1|2021-02-21:0,England/CAMC-12593DD/2021|21-02-08:0,England/MILK-11A099A/2021|OD967076.1|2021-01-28:0,England/MILK-11A154A/2021|OD967185.1|2021-01-28:0,England/MILK-11A0745/2021|OD966091.1|2021-01-28:0,England/MILK-11A06DF/2021|OD965955.1|2021-01-28:0)211497:1,(England/PHEC-156064/2021|21-01-18:1,(((England/MILK-129AFBE/2021|OD990700.1|2021-02-12:0,England/CAMC-127F104/2021|OD988230.1|2021-02-12:0)211502:1,England/WSFT-25CE1F1/2021|21-02-18:0,England/WSFT-25CE1D3/2021|21-02-18:0)211501:1,England/MILK-E78AAD/2021|OD926341.1|2021-01-02:0)211500:1,England/MILK-11A0305/2021|OD967032.1|2021-01-28:3,England/MILK-ECA2B3/2021|OD932025.1|2021-01-03:0,England/PORT-2F0D28/2021|21-01-07:0,England/ALDP-E87908/2021|OD930869.1|2021-01-02:0)211499:1,(England/ALDP-DA2285/2020|OD921375.1|2020-12-30:1,England/ALDP-DA21E2/2020|OD921369.1|2020-12-30:0)211503:1,England/CAMC-1234086/2021|OD971462.1|2021-02-08:1,(England/MILK-11A0077/2021|OD966052.1|2021-01-28:1,(England/MILK-11DEDD3/2021|21-02-01:1,England/MILK-11EBD00/2021|OD970970.1|2021-02-02:0)211505:1)211504:1,(England/MILK-140358F/2021|21-03-16:1,England/MILK-1338564/2021|OU030248.1|2021-02-25:0)211506:1,(England/PORT-2EF278/2021|21-01-15:0,England/OXON-F63FD2/2021|21-02-01:2)211507:2,England/QEUH-CD0F97/2020|OD920517.1|2020-12-24:1,(England/MILK-12ECD95/2021|OU019248.1|2021-02-20:0,England/MILK-1264EA1/2021|OD985678.1|2021-02-09:0)211508:1,England/QEUH-CD0ED6/2020|OD920243.1|2020-12-24:0,England/RAND-125B11D/2021|21-02-06:0,England/WSFT-25CD945/2021|21-02-02:0,England/MILK-F87A6E/2021|OD940079.1|2021-01-07:0,England/MILK-103C8D3/2021|OD942068.1|2021-01-12:0)211496:1,(England/MILK-F73A29/2021|OD929514.1|2021-01-05:1,England/RAND-120E98A/2021|OD990348.1|2021-01-27:1,England/CAMC-101DFD3/2021|OD938900.1|2021-01-14:0,England/OXON-F46C83/2020|20-12-21:0,England/OXON-F46CFC/2020|20-12-21:0,England/PHEC-159614/2021|21-01-26:0,England/OXON-F46C83/2020|EPI_ISL_950926|2020-12-21:0)211509:2,(England/CAMC-142E506/2021|21-03-20:3,England/ALDP-CB4EBA/2020|OD914489.1|2020-12-17:0)211510:1,(England/PORT-2EEDA5/2021|21-01-03:1,England/OXON-F4DA37/2021|21-01-06:0)211511:1,(England/RAND-12902DD/2021|OD985408.1|2021-02-02:2,England/MILK-1153A84/2021|OD959126.1|2021-01-22:2,England/RAND-1421DFC/2021|21-03-02:4)211512:2,((England/CAMC-1381E43/2021|21-02-19:0,England/MILK-12BE488/2021|OU014589.1|2021-02-16:0)211514:1,England/RAND-12CDA57/2021|OU020623.1|2021-02-10:0,England/PHEC-2FB4DD/2021|21-02-20:0)211513:2,(England/WSFT-25D3B46/2021|21-02-25:1,England/CAMC-101CD9E/2021|OD938531.1|2021-01-14:2)211515:1,Belgium/rega-2508/2021|EPI_ISL_1048962|2021-01-22:1,England/CAMC-1359F8D/2021|OU037617.1|2021-02-24:4,England/CAMC-145D401/2021|21-03-04:2,England/LOND-12F5670/2021|21-01-10:1,England/MILK-103CD2F/2021|OD942116.1|2021-01-14:1,England/MILK-118D3A4/2021|OD965547.1|2021-01-25:1,England/MILK-11935D2/2021|OD960953.1|2021-01-27:2,England/MILK-11C0D7A/2021|OD969240.1|2021-01-27:1,England/MILK-EB79C3/2021|OD927632.1|2021-01-02:1,England/PHEC-2F7ADF/2021|21-02-07:1,England/RAND-120E410/2021|OD989963.1|2021-01-27:3,Denmark/DCGC-71123/2021|EPI_ISL_1879694|2021-04-12:5,(England/MILK-15515FA/2021|21-04-29:1,(England/MILK-1552016/2021|21-04-30:0,England/MILK-15508F2/2021|21-04-29:0)211517:1)211516:2,(SouthAfrica/DNC15844/2021|EPI_ISL_2013053|2021-05-03:2,SouthAfrica/NICD-R01870/2021|EPI_ISL_2178791|2021-04-23:1,England/MILK-158E9AD/2021|21-05-17:4,SouthAfrica/NICD-N5402/2021|EPI_ISL_2273017|2021-03-29:0,(SouthAfrica/819929/2021|EPI_ISL_2013039|2021-04-27:0,SouthAfrica/819931/2021|EPI_ISL_2013041|2021-04-27:0)211519:7,(SouthAfrica/DNC12671/2021|EPI_ISL_2013049|2021-04-29:0,SouthAfrica/DNC12509/2021|EPI_ISL_2013048|2021-04-29:0,SouthAfrica/DNC12813/2021|EPI_ISL_2013052|2021-04-29:0)211520:1,(SouthAfrica/KRISP-K014726/2021|EPI_ISL_2086211|2021-05-05:0,SouthAfrica/KRISP-K014727/2021|EPI_ISL_2086212|2021-05-05:0)211521:1)211518:1,England/MILK-BB1E09/2020|OD907985.1|2020-11-18:1,Austria/MUW_1357932/2021|EPI_ISL_913065|2021-01-01:4,England/PORT-2EF76A/2021|21-01-26:2,England/CAMC-11AA198/2021|21-01-27:4,England/PORT-1E7D03A/2021|21-01-09:3,(England/MILK-C52D75/2020|OD911752.1|2020-12-12:0,England/MILK-C52D66/2020|OD911747.1|2020-12-12:0)211522:1,(England/CAMC-1201213/2021|OD973112.1|2021-02-05:0,England/CAMC-1262B9D/2021|OD982945.1|2021-02-10:0,England/CAMC-1200E01/2021|OD973089.1|2021-02-05:0,England/CAMC-12011F8/2021|OD973115.1|2021-02-05:0)211523:1,England/CAMC-B7990C/2020|20-11-12:0,England/ALDP-B5B8C7/2020|OB996878.1|2020-11-08:0,England/MILK-B8E11B/2020|OD899928.1|2020-11-13:0,England/MILK-B8E0F0/2020|OD899929.1|2020-11-13:0,England/MILK-B8E9AA/2020|OD899953.1|2020-11-13:0,England/CAMC-B78F92/2020|OC999845.1|2020-11-12:0,England/MILK-B95A43/2020|OD899342.1|2020-11-13:0,England/MILK-BFF4D0/2020|OD908409.1|2020-12-02:0,a797|HG998723.1|20-12-27:0,England/CAMC-101C693/2021|OD938503.1|2021-01-12:0,England/ALDP-1367F13/2021|OU027506.1|2021-02-26:0,England/ALDP-133EDC0/2021|OU035870.1|2021-02-24:0,England/ALDP-133A7F3/2021|OU032876.1|2021-02-24:0,England/WSFT-25CCFF9/2021|21-02-02:0,England/WSFT-25D1173/2021|21-01-01:0,England/WSFT-25C7B45/2021|21-01-28:0,England/MILK-129A974/2021|OD990641.1|2021-02-12:0,England/MILK-108B4E0/2021|OD978237.1|2021-01-15:0,England/MILK-108B5CF/2021|OD978042.1|2021-01-15:0,England/QEUH-C5C50A/2020|OD917049.1|2020-12-14:0,England/ALDP-CC0255/2020|OD918713.1|2020-12-20:0,England/MILK-C51435/2020|OD917474.1|2020-12-07:0,England/CAMC-CB86AF/2020|OD918520.1|2020-12-18:0,England/PORT-2EE983/2021|21-01-03:0,England/MILK-103CDA7/2021|OD942113.1|2021-01-14:0,England/MILK-E78B7D/2021|OD926340.1|2021-01-02:0,England/CAMC-101C6A2/2021|OD938788.1|2021-01-12:0,England/MILK-E78B40/2021|OD925965.1|2021-01-02:0,England/MILK-102472C/2021|OD942952.1|2021-01-11:0,England/MILK-F73573/2021|OD929506.1|2021-01-05:0,England/MILK-102E564/2021|OD938764.1|2021-01-10:0,England/MILK-F9DC14/2021|OD934171.1|2021-01-08:0,England/MILK-E7E931/2021|OD928218.1|2021-01-02:0,England/MILK-F73625/2021|OD929234.1|2021-01-05:0,England/CAMC-106F6A0/2021|OD947628.1|2021-01-17:0,England/ALDP-EE61F0/2021|OD930447.1|2021-01-01:0,England/CAMC-10FF335/2021|OD953546.1|2021-01-19:0,England/PORT-2EF2C3/2020|20-12-26:0,England/ALDP-F0D5D8/2020|OD959798.1|2020-12-16:0,England/MILK-F37001/2020|OD959887.1|2020-12-26:0,England/OXON-F44EBC/2020|20-12-22:0,England/OXON-F44E9E/2020|20-12-22:0,England/MILK-CA938C/2020|OD915093.1|2020-12-17:0,England/PORT-2F6117/2020|20-11-18:0,England/OXON-F40E47/2020|20-12-14:0,England/CAMB-A9874A/2020|20-12-26:0,England/ALDP-BB32B0/2020|OD902973.1|2020-11-19:0,England/ALDP-BB3238/2020|OD902967.1|2020-11-19:0,England/CAMC-C821BC/2020|OD915247.1|2020-12-17:0,England/CAMC-B7990C/2020|EPI_ISL_741029|2020-11-12:0)211404:1,(((Scotland/EDB11124/2020|20-12-17:2,England/LOND-12F627B/2021|21-01-13:1,((England/BRIS-25F2DD/2021|21-02-04:1,England/ALDP-101B02D/2021|OD943379.1|2021-01-13:0)211528:1,(England/ALDP-121ED30/2021|OD970818.1|2021-02-04:0,England/ALDP-11C6239/2021|OD968967.1|2021-01-29:0)211529:1,England/ALDP-109270B/2021|OD940476.1|2021-01-14:0,England/BRIS-25EDFB/2021|21-01-27:0)211527:1,(England/MILK-102EE5A/2021|OD942814.1|2021-01-11:1,England/RAND-120EB0C/2021|OD990349.1|2021-01-27:2,England/MILK-F88A9A/2021|OD940551.1|2021-01-07:1,England/CAMC-DD8D67/2020|OD922388.1|2020-12-29:0,England/OXON-F649F1/2021|21-01-13:0,England/RAND-126759A/2021|OD989837.1|2021-02-02:0,England/OXON-F6485E/2021|21-01-13:0,England/OXON-F6488B/2021|21-01-13:0,England/LOND-12F7F28/2021|21-02-09:0,England/CAMC-DD8CF1/2020|OD922201.1|2020-12-29:0,England/LOND-1323669/2021|21-01-12:0,England/OXON-F56303/2021|21-01-13:0,England/LOND-12F67E5/2021|21-01-29:0)211530:2,(((Poland/NIPH-NIH_ECDC-2216/2021|EPI_ISL_1538741|2021-03-10:2,Poland/NIPH-NIH_ECDC-2220/2021|EPI_ISL_1538744|2021-03-11:0,Poland/NIPH-NIH_ECDC-2559/2021|EPI_ISL_1627627|2021-03-17:1,Poland/WGS-CoV_PZH-GUM-0412/2021|EPI_ISL_1972396|2021-04-16:3,((Poland/NIPH-NIH_ECDC-4013/2021|EPI_ISL_2161229|2021-04-02:0,Slovenia/21-8327/2021|EPI_ISL_2032015|2021-04-21:0)211535:1,(Poland/NIPH-NIH_ECDC-3995/2021|EPI_ISL_2161211|2021-04-07:0,Slovenia/22-6016/2021|EPI_ISL_2032054|2021-04-22:0)211536:4)211534:1,Poland/WGS-CoV_PZH-NIZP-0131/2021|EPI_ISL_2233421|2021-04-30:5,(Poland/WGS-CoV-PZH-UMB-0068/2021|EPI_ISL_1589059|2021-03-08:0,Poland/NIPH-NIH_ECDC-2207/2021|EPI_ISL_1538738|2021-03-09:0)211537:1)211533:1,Poland/NIPH-NIH_ECDC-1744/2021|EPI_ISL_1538579|2021-03-02:2,(Poland/WGS-CoV_PZH-LUM-0666/2021|EPI_ISL_2131187|2021-04-30:1,(Poland/NIPH-NIH_ECDC-3583/2021|EPI_ISL_1746552|2021-04-02:2,(Poland/WGS-CoV_PZH-GUM-0366/2021|EPI_ISL_1826981|2021-04-18:0,Poland/NIPH-NIH_ECDC-3575/2021|EPI_ISL_1746546|2021-04-01:0)211540:1,(Slovenia/22-6017/2021|EPI_ISL_2032055|2021-04-22:0,Poland/NIPH-NIH_ECDC-3996/2021|EPI_ISL_2161212|2021-04-07:0,Poland/WGS-CoV_PZH-GUM-0378/2021|EPI_ISL_1972367|2021-04-12:0)211541:2,Poland/NIPH-NIH_ECDC-3147/2021|EPI_ISL_1745799|2021-03-23:0,Poland/NIPH-NIH_ECDC-3988/2021|EPI_ISL_2161204|2021-04-06:0,Slovenia/22-5868/2021|EPI_ISL_2032051|2021-04-20:0)211539:1)211538:1,England/MILK-11CA208/2021|21-01-31:0)211532:1,England/LOND-12F4CF7/2021|21-01-08:2,England/LOND-12EFC77/2021|21-01-06:0,England/CAMC-D3D00D/2020|OD923780.1|2020-12-26:0)211531:1,England/MILK-FAFB6D/2021|OD938482.1|2021-01-05:2,England/MILK-FAF3DE/2021|OD938179.1|2021-01-08:1,(England/LOND-1326F4D/2021|21-01-25:1,(England/MILK-1284F99/2021|OD987417.1|2021-02-09:1,England/CAMC-127FA18/2021|OD988308.1|2021-02-12:1,England/CAMC-1164710/2021|OD962868.1|2021-01-25:0,England/MILK-1150B57/2021|OD953379.1|2021-01-22:0)211543:1,England/CAMC-11E48F7/2021|OD972957.1|2021-01-23:0)211542:1,(England/LOND-12FCE35/2021|21-02-17:1,(Scotland/QEUH-F89C75/2021|OD935085.1|2021-01-09:0,Scotland/QEUH-F8F7D8/2021|OD935134.1|2021-01-11:0)211545:1,England/CAMC-133C023/2021|21-02-25:0,England/RAND-14337F9/2021|21-02-27:0,England/CAMC-13952AA/2021|21-03-02:0,England/RAND-13132E0/2021|21-02-15:0,England/CAMC-1303A63/2021|21-02-22:0,England/MILK-1357BA9/2021|OU028501.1|2021-02-26:0,England/MILK-1357F16/2021|OU028534.1|2021-02-26:0,England/MILK-1357C5B/2021|OU028508.1|2021-02-26:0,England/CAMC-1272796/2021|OD984526.1|2021-02-11:0,England/CAMC-11D3B89/2021|21-01-23:0,England/CAMC-11E92C7/2021|OD981319.1|2021-02-03:0,England/CAMC-11B473F/2021|OD972752.1|2021-01-29:0)211544:3,(England/MILK-11EB2A7/2021|OD970868.1|2021-02-01:2,England/ARCH-000049B4/2021|21-02-01:1,(England/QEUH-1423765/2021|21-03-19:1,England/QEUH-144619B/2021|21-03-21:1,(England/ALDP-145C0D1/2021|21-03-22:1,England/QEUH-14B4927/2021|21-03-31:2,England/QEUH-14A804F/2021|21-03-30:2,England/QEUH-1435223/2021|21-03-20:0,England/ALDP-147653C/2021|21-03-24:0,England/ALDP-149792A/2021|21-03-27:0)211548:1,England/ALDP-1461358/2021|21-03-21:1,(England/QEUH-1480B88/2021|21-03-26:1,(England/QEUH-147D3C2/2021|21-03-25:0,England/ALDP-1519224/2021|21-04-16:0,England/QEUH-1516A4D/2021|21-04-18:0,England/QEUH-147EF90/2021|21-03-26:0,England/QEUH-14F30CD/2021|2021-04-12:0,England/QEUH-14F2D4F/2021|2021-04-12:0)211550:1,England/QEUH-147BF66/2021|21-03-25:0,England/ALDP-14A6BB9/2021|21-03-29:0,England/QEUH-147D526/2021|21-03-25:0,England/QEUH-147D25C/2021|21-03-25:0)211549:1,(England/QEUH-14F96C5/2021|2021-04-12:1,(England/QEUH-1525C63/2021|21-04-21:1,England/QEUH-1515CC0/2021|21-04-18:0,England/SHEF-10E5305/2021|2021-04-16:0,England/QEUH-1519F3C/2021|21-04-19:0,England/ALDP-151A8D6/2021|21-04-18:0,England/ALDP-151A4B4/2021|21-04-18:0)211552:1,(England/QEUH-152D560/2021|21-04-22:1,England/ALDP-1517147/2021|21-04-16:1)211553:1,(England/QEUH-1522835/2021|21-04-20:0,(England/QEUH-1541117/2021|21-04-27:0,England/QEUH-1541241/2021|21-04-27:0)211555:1)211554:1,((England/ALDP-1575D70/2021|2021-05-09:1,England/ALDP-159DFE5/2021|21-05-18:1,England/QEUH-1559686/2021|21-05-03:0,England/QEUH-155955C/2021|21-05-03:0,England/QEUH-155957A/2021|21-05-03:0,England/NORT-1BB9AFB/2021|21-05-10:0,England/NORT-1BB7C51/2021|21-05-15:0)211557:1,England/QEUH-155B50F/2021|21-05-03:0,England/ALDP-1535125/2021|21-04-23:0,England/ALDP-15357D8/2021|21-04-23:0,England/NORT-1BBA68D/2021|21-05-10:0,England/ALDP-1562DD0/2021|21-05-06:0,England/ALDP-1562471/2021|21-05-05:0)211556:1,England/QEUH-14E6124/2021|21-04-08:0,England/MILK-15359C3/2021|21-04-24:0,England/ALDP-1517156/2021|21-04-16:0,England/QEUH-15227CF/2021|21-04-20:0,England/MILK-15053EC/2021|2021-04-13:0,England/QEUH-14FE280/2021|2021-04-14:0,England/QEUH-14EEA12/2021|21-04-10:0,England/QEUH-14E10A4/2021|21-04-07:0,England/QEUH-14B9245/2021|21-04-01:0,England/QEUH-14B8DEB/2021|21-04-01:0,England/ALDP-152A6D9/2021|21-04-20:0,England/QEUH-153051F/2021|21-04-23:0)211551:1,((England/QEUH-14D13DB/2021|21-04-04:0,England/QEUH-14C9F1E/2021|21-04-02:0)211559:1,England/ALDP-148DAE8/2021|21-03-26:0,England/ALDP-14763AB/2021|21-03-24:0)211558:2,England/ALDP-14E3D14/2021|21-04-05:2,England/QEUH-14D0ECC/2021|21-04-04:1,England/MILK-1524DAD/2021|21-04-21:1,(England/QEUH-1400300/2021|21-03-16:0,England/ALDP-1492251/2021|21-03-25:0,England/QEUH-14069AE/2021|21-03-17:0)211560:1,(England/QEUH-1416FD6/2021|21-03-18:0,England/QEUH-1416FE5/2021|21-03-18:0)211561:1,(England/QEUH-147C3E1/2021|21-03-25:0,England/QEUH-147DF19/2021|21-03-27:0,England/QEUH-14801D1/2021|21-03-27:0,England/QEUH-14803DB/2021|21-03-27:0)211562:3,(England/QEUH-14886AD/2021|21-03-28:0,England/QEUH-1412338/2021|21-03-17:0)211563:1,(England/ALDP-14C9646/2021|21-04-03:0,England/ALDP-14C9716/2021|21-04-03:0)211564:2,England/QEUH-131C575/2021|OU024423.1|2021-02-23:0,England/ALDP-14C9576/2021|21-04-01:0,England/QEUH-147D76C/2021|21-03-25:0,Wales/PHWC-PYD1DE/2021|21-04-05:0,Wales/PHWC-PYD1GN/2021|21-04-05:0,England/QEUH-14872D7/2021|21-03-28:0,England/ALDP-1490C37/2021|21-03-25:0,England/ALDP-149785A/2021|21-03-27:0,England/QEUH-14965CD/2021|21-03-29:0,England/QEUH-1496518/2021|21-03-29:0,England/ALDP-146CB0A/2021|21-03-22:0,England/QEUH-1480E07/2021|21-03-27:0,England/QEUH-146ECF6/2021|21-03-25:0,England/ALDP-146ADF7/2021|21-03-23:0,England/ALDP-146B303/2021|21-03-23:0,England/QEUH-147FC3E/2021|21-03-26:0,England/QEUH-144631D/2021|21-03-21:0,England/QEUH-14521E7/2021|21-03-22:0,England/QEUH-14356BE/2021|21-03-20:0,England/ALDP-14525FA/2021|21-03-21:0,England/ALDP-1435F77/2021|21-03-17:0,England/QEUH-14440AF/2021|21-03-22:0,England/QEUH-1443B90/2021|21-03-22:0,England/ALDP-1439BAC/2021|21-03-18:0,England/QEUH-14121B6/2021|21-03-17:0,England/QEUH-1415335/2021|21-03-18:0,England/QEUH-14153DB/2021|21-03-18:0,England/QEUH-13F959C/2021|21-03-16:0,England/QEUH-13C6F03/2021|21-03-10:0,England/QEUH-13C7D9F/2021|21-03-10:0,England/QEUH-13B4F53/2021|21-03-09:0,England/QEUH-13C6B69/2021|21-03-10:0,England/QEUH-13E4725/2021|21-03-15:0,England/QEUH-13CDB80/2021|21-03-11:0,England/QEUH-13C0419/2021|21-03-09:0,England/QEUH-13E588B/2021|21-03-14:0,England/QEUH-13BEF4A/2021|21-03-08:0,England/QEUH-13C52ED/2021|21-03-10:0,England/QEUH-13B3CC6/2021|21-03-08:0,England/QEUH-1408E34/2021|21-03-17:0,England/ALDP-13F94AE/2021|21-03-15:0,England/QEUH-13DA77D/2021|21-03-13:0,England/QEUH-137D3C3/2021|21-03-03:0)211547:1,(England/ALDP-1438CE6/2021|21-03-11:1,England/MILK-13943E4/2021|21-03-04:0,England/ALDP-14611A9/2021|21-03-22:0,England/RAND-1421B4D/2021|21-03-04:0,England/RAND-1421B98/2021|21-03-04:0,England/MILK-13B48A3/2021|21-03-08:0,England/MILK-13D09EA/2021|21-03-09:0,England/MILK-13CB2BA/2021|21-03-09:0,England/MILK-13A392C/2021|21-03-07:0)211565:2,Wales/PHWC-4D546E/2021|21-02-08:1,England/CAMC-135B880/2021|21-02-15:3,England/MILK-12BCE7D/2021|OU014750.1|2021-02-15:0,England/MILK-13EDB02/2021|21-03-14:0,England/MILK-136D205/2021|OU034713.1|2021-02-28:0,England/MILK-12A6CD6/2021|OD994143.1|2021-02-14:0)211546:1,(England/MILK-11EF0F4/2021|OD970045.1|2021-01-30:3,(England/QEUH-131EF48/2021|21-02-24:1,England/PHEC-2F9C22/2021|21-02-12:0)211567:3)211566:2,Germany/NW-ChVir22877/2021|EPI_ISL_912249|2021-01-12:1,(Italy/LAZ-INMI-153/2021|EPI_ISL_882919|2021-01-05:0,England/PHEC-155672/2021|21-01-17:1)211568:1,(France/IDF-IPP01338/2021|EPI_ISL_941028|2021-01-15:1,France/IDF-IPP01595/2021|EPI_ISL_935631|2021-01-18:1,(France/IDF-HMN-21032220634/2021|EPI_ISL_1754398|2021-03-16:3,France/IDF-IPP04758/2021|EPI_ISL_1262871|2021-03-01:1,Poland/PZH-LUM-0434/2021|EPI_ISL_2015728|2021-04-21:4)211570:1,France/IDF-IPP01426/2021|EPI_ISL_941097|2021-01-14:0,France/ARA-HCL021022286701/2021|EPI_ISL_1297326|2021-01-28:0)211569:1,(England/LOND-126CAE1/2020|20-12-26:1,England/LOND-12F38B8/2020|20-12-31:0)211571:1,((Portugal/PT5025/2021|EPI_ISL_1400131|2021-03-02:0,(Portugal/PT5029/2021|EPI_ISL_1400134|2021-03-03:0,Portugal/PT5031/2021|EPI_ISL_1400135|2021-03-09:0,Portugal/PT5024/2021|EPI_ISL_1400130|2021-03-01:0)211574:2)211573:1,Portugal/PT5028/2021|EPI_ISL_1400133|2021-03-03:0,Portugal/PT5027/2021|EPI_ISL_1400132|2021-03-03:0)211572:2,England/PHEC-155AFE/2021|21-01-18:1,England/OXON-F5E875/2021|21-01-25:1,Wales/PHWC-4C0ADD/2021|21-01-26:2,(England/LOND-1271DC2/2021|21-01-05:0,England/LOND-12F2B29/2020|20-12-26:0,England/LOND-12F52E5/2021|21-01-10:0)211575:1,(England/PORT-2EEDC3/2021|21-01-07:0,England/QEUH-F6047C/2021|OD934351.1|2021-01-06:0)211576:1,(England/LOND-E56B4/2021|21-01-13:0,England/GSTT-210128AMBC57/2021|21-01-26:0,England/CAMC-F99BDF/2021|OD933167.1|2021-01-10:0)211577:1,(England/MILK-11D0041/2021|OD964266.1|2021-01-29:0,England/CAMC-135C719/2021|OU034999.1|2021-01-27:0)211578:2,(England/MILK-12BD164/2021|OU014797.1|2021-02-14:0,England/CAMC-11E8969/2021|OD969685.1|2021-02-03:0)211579:1,England/MILK-C621D0/2020|OD911305.1|2020-12-13:0,England/LOND-12F5F66/2021|21-01-13:0,England/LOND-12F4BEB/2021|21-01-08:0,England/LOND-12F59D1/2021|21-01-12:0,Japan/IC-0423/2020|EPI_ISL_735443|2020-12-21:0,Japan/IC-0422/2020|EPI_ISL_735442|2020-12-21:0,Japan/IC-0421/2020|EPI_ISL_735441|2020-12-21:0,Japan/QK003/2020|EPI_ISL_768527|2020-12:0,Japan/QK002/2020|EPI_ISL_768526|2020-12:0,England/LOND-126657D/2020|20-12-07:0,England/RAND-11E31EE/2021|OD990608.1|2021-01-30:0,England/CAMC-1173B6D/2021|OD972209.1|2021-01-26:0,England/RAND-120E0FE/2021|OD989945.1|2021-01-27:0,England/CAMC-CB76EC/2020|OD918180.1|2020-12-19:0,England/CAMC-CB7A2C/2020|OD918219.1|2020-12-18:0,Wales/PHWC-4AA972/2020|20-12-19:0,Wales/PHWC-4AA963/2020|20-12-19:0,Wales/PHWC-4A9393/2020|20-12-19:0,England/MILK-D70208/2020|OD923249.1|2020-12-25:0,England/LOND-12F1F1F/2020|20-12-22:0,England/LOND-12F29B6/2020|20-12-26:0,England/MILK-1048ED2/2021|OD941301.1|2021-01-11:0,England/MILK-EB4331/2021|OD927349.1|2021-01-02:0,England/CAMC-EDE6FC/2021|OD932279.1|2021-01-04:0,Wales/QEUH-E92C3E/2021|OD935279.1|2021-01-04:0,England/CAMC-10A1420/2021|OD946421.1|2021-01-18:0,England/CAMC-ED79CD/2021|OD931925.1|2021-01-05:0,England/CAMC-ED6102/2021|OD931877.1|2021-01-04:0,England/MILK-FAFA9D/2021|OD938183.1|2021-01-05:0,England/CAMC-F01501/2021|OD929424.1|2021-01-08:0,England/CAMC-F01FC7/2021|OD929481.1|2021-01-08:0,England/CAMC-F7D62B/2021|OD932455.1|2021-01-09:0,Wales/PHWC-4B12D7/2020|20-12-27:0,England/MILK-EC8D5A/2021|OD937590.1|2021-01-03:0,England/ALDP-EB38D9/2021|OD930900.1|2021-01-02:0,England/ALDP-E85603/2021|OD930836.1|2021-01-02:0,England/MILK-ECD9BB/2021|OD931731.1|2021-01-04:0,England/LOND-13237FD/2020|20-12-27:0,England/ALDP-FA2CA3/2021|OD944017.1|2021-01-09:0,England/MILK-E657E8/2020|OD926676.1|2020-12-31:0,England/LOND-13255E2/2020|20-12-19:0,England/LOND-1325E23/2020|20-12-18:0,England/ALDP-10135EA/2021|OD950743.1|2021-01-11:0,England/OXON-F45A99/2020|20-12-28:0,England/OXON-F45AA8/2020|20-12-28:0,England/OXON-F4A91F/2021|21-01-03:0,England/OXON-F4A91F/2021|EPI_ISL_951109|2021-01-03:0,England/OXON-F45A99/2020|EPI_ISL_950854|2020-12-28:0)211526:1,(England/CAMB-A9AD55/2021|21-01-03:0,England/NORW-225847/2021|21-01-06:1)211580:1,England/MILK-EC74DE/2021|OD931568.1|2021-01-03:1,(England/LOND-12F3821/2021|21-01-02:1,(England/CAMC-F7BBC4/2021|OD932425.1|2021-01-09:0,England/CAMC-F7BBA6/2021|OD932734.1|2021-01-09:0)211582:1)211581:1,(England/CAMC-11E34D6/2021|OD973193.1|2021-02-01:2,England/CAMB-A9FB56/2021|21-01-25:0,England/RAND-121900F/2021|21-01-28:0,England/RAND-12BFA67/2021|OU020901.1|2021-02-10:0,England/CAMC-11AA286/2021|21-01-27:0,England/CAMC-11AB6A7/2021|21-01-27:0,England/RAND-12BF126/2021|OD996268.1|2021-02-09:0,England/RAND-129071A/2021|OD996803.1|2021-02-03:0,England/CAMC-11B4957/2021|OD972767.1|2021-01-29:0,England/CAMC-106DEC8/2021|OD941777.1|2021-01-16:0,England/CAMC-106DFC5/2021|OD941517.1|2021-01-16:0)211583:1,England/PHEC-153744/2021|21-01-01:1,(England/RAND-120ED33/2021|OD990040.1|2021-01-27:1,England/CAMC-101D1FB/2021|OD938259.1|2021-01-14:0,England/CAMC-101D1A0/2021|OD938544.1|2021-01-14:0)211584:1,England/RAND-11F9CC6/2021|OU031272.1|2021-01-28:1,England/LOND-13293B7/2021|21-02-04:1,(Poland/PL_P106/2021|EPI_ISL_1340977|2021-03-11:0,Poland/WGS-CoV-PZH-UMB-0121/2021|EPI_ISL_1589096|2021-03-23:2,(Poland/NIPH-NIH_ECDC-3705/2021|EPI_ISL_1746599|2021-04-06:1,Poland/PL_P107/2021|EPI_ISL_1340978|2021-03-11:0)211586:1)211585:1,(Poland/0170WSN2021_wsseol/2021|EPI_ISL_1300754|2021-03-14:3,Poland/PL_P1518/2021|EPI_ISL_1502787|2021-03-22:2,Poland/0351WSN2021_wsseol/2021|EPI_ISL_1627242|2021-04-09:1,Poland/PZH-UMB-1152/2021|EPI_ISL_2246894|2021-05-07:4,(England/PHEC-3031AD/2021|21-03-21:0,Poland/WGS-CoV-PZH-UMB-0531/2021|EPI_ISL_1659649|2021-03-31:0)211588:1,Poland/PL_P370/2021|EPI_ISL_1394298|2021-03-03:0,Poland/NIPH-NIH_ECDC-1208/2021|EPI_ISL_1394028|2021-02-24:0)211587:1,(Poland/NIPH-NIH_ECDC-1441/2021|EPI_ISL_1394231|2021-03-03:2,Poland/NIPH-NIH_ECDC-1442/2021|EPI_ISL_1394232|2021-03-01:1,Poland/PL_P740/2021|EPI_ISL_1411546|2021-03-13:1,Poland/PL-P1026/2021|EPI_ISL_1499152|2021-03-19:1,Germany/BE-RKI-I-066128/2021|EPI_ISL_1571155|2021-04-02:1,((Poland/NIPH-NIH_ECDC-2586/2021|EPI_ISL_1627641|2021-03-23:1,Poland/NIPH-NIH_ECDC-1721/2021|EPI_ISL_1538574|2021-03-12:0,(Poland/PL_P2088/2021|EPI_ISL_1915480|2021-04-17:2,Poland/PL_P2103/2021|EPI_ISL_1915494|2021-04-18:0)211592:1,Slovakia/UKBA-2961/2021|EPI_ISL_1994582|2021-04-26:1)211591:1,Poland/NIPH-NIH_ECDC-2309/2021|EPI_ISL_1622918|2021-03-19:0,(Poland/NIPH-NIH_ECDC-2502/2021|EPI_ISL_1622919|2021-03-16:1,(Scotland/QEUH-154F665/2021|21-04-30:1,Poland/WGS-CoV-PZH-UMB-0750/2021|EPI_ISL_1910949|2021-04-15:0,Scotland/QEUH-1554D3B/2021|21-05-02:0)211594:2)211593:1,(Norway/10262/2021|EPI_ISL_1828904|2021-04-18:3,Poland/NIPH-NIH_ECDC-4909/2021|EPI_ISL_2230143|2021-05-01:2,Norway/10120/2021|EPI_ISL_1919325|2021-04-15:0,Norway/09408/2021|EPI_ISL_2001559|2021-04-09:0)211595:6,(Germany/BY-RKI-I-092708/2021|EPI_ISL_1727157|2021-04-15:1,Germany/ST-MD2727/2021|EPI_ISL_1940999|2021-04-16:1,Germany/ST-MD2894/2021|EPI_ISL_1941142|2021-04-21:0,Germany/ST-MD2726/2021|EPI_ISL_1940998|2021-04-16:0)211596:1,Poland/PZH-GUM-0534/2021|EPI_ISL_1988171|2021-04-23:5,Poland/NIPH-NIH_ECDC-4259/2021|EPI_ISL_2230498|2021-04-15:4)211590:1,Poland/NIPH-NIH_ECDC-3216/2021|EPI_ISL_1745827|2021-03-31:1,Denmark/DCGC-83242/2021|EPI_ISL_1892253|2021-03-01:1,Poland/PL_P1811/2021|EPI_ISL_1915406|2021-04-16:2,Poland/PL_P2491/2021|EPI_ISL_1920439|2021-04-15:3,Poland/PL_P2513/2021|EPI_ISL_1920460|2021-04-15:1,Poland/PL_P1835/2021|EPI_ISL_1915427|2021-04-17:5,Poland/NIPH-NIH_ECDC-4405/2021|EPI_ISL_2142072|2021-04-24:1,(Poland/PL-P1027/2021|EPI_ISL_1499153|2021-03-19:0,Poland/PL-P1048/2021|EPI_ISL_1499172|2021-03-19:0)211597:1,(Poland/NIPH-NIH_ECDC-4848/2021|EPI_ISL_2230093|2021-04-26:0,Poland/NIPH-NIH_ECDC-4853/2021|EPI_ISL_2230097|2021-04-27:0)211598:4,(Poland/NIPH-NIH_ECDC-4806/2021|EPI_ISL_2230051|2021-04-27:0,Poland/NIPH-NIH_ECDC-4829/2021|EPI_ISL_2230074|2021-04-29:0)211599:3,Poland/PL-P1038/2021|EPI_ISL_1499163|2021-03-18:0,Switzerland/BS-UHB-42741645/2021|EPI_ISL_2102085|2021-03-14:0,Poland/WGS-PZH-UMB-0624/2021|EPI_ISL_1739397|2021-04-06:0,Germany/BB-RKI-I-084987/2021|EPI_ISL_1722225|2021-04-06:0,Germany/SN-RKI-I-084308/2021|EPI_ISL_1721699|2021-03-31:0,Poland/PL_P1803/2021|EPI_ISL_1915398|2021-04-16:0,Poland/PL_P1799/2021|EPI_ISL_1915394|2021-04-16:0)211589:1,England/LOND-1326E31/2021|21-01-24:2,England/MILK-D20B1B/2020|OD923971.1|2020-12-24:1,England/TFCI-2702168/2021|21-01-10:1,England/CAMC-10A02EB/2021|OD946351.1|2021-01-18:1,(England/CAMB-A99002/2020|20-12-30:1,England/CAMB-A9A001/2020|20-12-16:1,England/QEUH-1067E73/2021|OD947989.1|2021-01-17:3,(England/WSFT-25CE55F/2021|21-01-13:0,England/WSFT-25D1595/2021|21-01-12:0,England/WSFT-25CF451/2021|21-01-13:0)211601:1,England/CAMB-A98FF7/2020|20-12-31:0,England/WSFT-25C7C24/2021|21-01-28:0,England/WSFT-25C72C8/2021|21-01-28:0,England/CAMB-A998DD/2020|20-12-16:0,England/CAMB-A9A02F/2020|20-12-16:0,England/LOND-125284E/2020|20-12-12:0,England/LOND-132645D/2020|20-12-18:0)211600:1,(England/CAMC-10BF5D1/2021|OD948384.1|2021-01-19:1,(England/CAMC-129337D/2021|OD985165.1|2021-02-14:0,England/CAMC-127EDC5/2021|OD984404.1|2021-02-12:1,England/MILK-12D4FC7/2021|OU018524.1|2021-02-17:2,(England/MILK-13863B8/2021|21-03-02:1,England/MILK-13058C1/2021|OU025972.1|2021-02-21:0,England/RAND-14341DC/2021|21-02-26:0,England/RAND-142147F/2021|21-03-03:0,England/MILK-1322BE3/2021|21-02-22:0)211604:1)211603:2,CzechRepublic/183032-21sc/2021|EPI_ISL_1588692|2021-03-28:1,England/QEUH-F6B75A/2021|OD934636.1|2021-01-06:0,England/CAMC-10FA4CE/2021|OD950141.1|2021-01-19:0)211602:1,(England/CAMC-E51891/2021|OD926225.1|2021-01-02:1,England/LOND-12E8D20/2020|20-12-22:0,England/LOND-12E8D5D/2020|20-12-22:0)211605:1,((England/MILK-1206EED/2021|OD981221.1|2021-02-01:1,England/PHEC-156143/2021|21-01-18:0)211607:1,England/PHEC-15728B/2021|21-01-20:0,England/PHEC-156D7C/2021|21-01-19:0)211606:1,((England/TFCI-2705B94/2021|21-01-20:2,England/LOND-126BCCE/2020|20-12-26:0,Wales/PHWC-4BA1C2/2021|21-01-09:0)211609:1,England/MILK-EC8EB1/2021|OD937285.1|2021-01-03:0,England/RAND-12E01C2/2021|OU017276.1|2021-02-10:0,England/MILK-11A21DC/2021|OD967220.1|2021-01-28:0,England/CAMC-115EBE0/2021|OD954856.1|2021-01-23:0)211608:1,(England/CAMC-11642F1/2021|OD962867.1|2021-01-25:3,England/CAMC-101D0A3/2021|OD938536.1|2021-01-15:0,England/CAMC-11E3EC9/2021|OD973258.1|2021-02-01:6)211610:1,(England/MILK-11C8A11/2021|OD968000.1|2021-01-31:1,((England/RAND-12CDFFE/2021|OU020373.1|2021-02-12:0,England/MILK-1261A82/2021|OD985055.1|2021-02-06:0)211613:1,England/CAMC-128DCD5/2021|OD988804.1|2021-02-13:0,England/RAND-12BF91F/2021|OU021143.1|2021-02-10:0,England/CAMC-1253E87/2021|OD982019.1|2021-02-09:0,England/MILK-1291218/2021|OD996418.1|2021-02-06:0,England/RAND-128F6D5/2021|OD985303.1|2021-01-31:0,England/MILK-1282BE2/2021|OD989208.1|2021-02-09:0,England/MILK-1282BA6/2021|OD989202.1|2021-02-09:0,England/MILK-12829E8/2021|OD989183.1|2021-02-09:0)211612:2,England/LOND-12F6A46/2021|21-01-18:1,England/MILK-11C1641/2021|OD969406.1|2021-01-28:0,((India/HR-THSTI_282/2021|EPI_ISL_2033743|2021-03-20:2,India/MP-AIIMS-Bhopal-08/2021|EPI_ISL_1972130|2021-03-08:2)211615:1,England/CAMC-1216E17/2021|OD971128.1|2021-02-06:2)211614:1)211611:1,((England/LOND-12E396D/2021|21-02-24:1,England/CAMC-1327EE5/2021|OU027886.1|2021-02-15:0)211617:2,England/MILK-11F254A/2021|OD969520.1|2021-01-30:0,England/MILK-129CB4F/2021|OD990765.1|2021-02-13:0,England/CAMC-1234AA6/2021|OD971860.1|2021-02-08:0,England/MILK-1152250/2021|OD959326.1|2021-01-23:0)211616:3,(England/QEUH-EFBA0C/2021|OD930731.1|2021-01-05:0,(England/MILK-1285CFB/2021|OD996684.1|2021-02-10:1,England/CAMB-AA1A09/2021|21-02-05:1,England/MILK-13045BC/2021|OU016264.1|2021-02-21:0)211619:2)211618:1,((England/CAMC-125318E/2021|OD981908.1|2021-02-06:0,(England/CAMC-1234E04/2021|OD971568.1|2021-02-06:0,England/CAMC-128DAF9/2021|OD988780.1|2021-02-13:0)211622:1)211621:2,England/MILK-126571E/2021|OD986273.1|2021-02-09:1,England/CAMC-139ACF2/2021|21-02-20:1,(England/MILK-14CCE3C/2021|21-04-04:1,(England/MILK-14A43E0/2021|21-03-25:0,England/MILK-14DCBF6/2021|21-04-05:0)211624:1,England/MILK-14B9412/2021|21-03-25:0,England/MILK-1471461/2021|21-03-22:0,England/MILK-148CB13/2021|21-03-27:0,England/MILK-148A201/2021|21-03-25:0,England/MILK-14D646A/2021|21-04-05:0,England/PHESW-YYBY8Z/2021|21-03-23:0,England/MILK-14BF29A/2021|21-04-02:0)211623:1,(England/MILK-136D232/2021|OU034356.1|2021-03-01:0,England/MILK-13EA17C/2021|21-03-14:0,England/MILK-13772DB/2021|21-03-02:0)211625:1,England/MILK-121AED7/2021|OD980679.1|2021-02-01:0,England/SHEF-10E6CBE/2021|21-03-04:0,England/MILK-136D3B7/2021|OU034740.1|2021-03-01:0,England/MILK-133EAC9/2021|OU036200.1|2021-02-25:0,England/MILK-133E6C5/2021|OU036280.1|2021-02-25:0,England/ARCH-000143H07/2021|21-02-10:0,England/MILK-12916B2/2021|OD996943.1|2021-02-11:0)211620:2,(England/RAND-12D6F3E/2021|OU019834.1|2021-02-12:1,England/CAMC-144BE62/2021|21-03-11:2,England/CAMB-AA0F0B/2021|21-02-01:0)211626:6,((((USA/NY-PRL-2021_02_26_01I01/2021|EPI_ISL_1172319|2021-02-24:2,USA/NY-PRL-2021_02_17_01J18/2021|EPI_ISL_1097824|2021-02-15:1)211630:2,((USA/NY-Wadsworth-21033994-01/2021|EPI_ISL_1465680|2021-03-16:0,USA/NY-Wadsworth-21042738-01/2021|EPI_ISL_1671609|2021-04-06:1,Argentina/INEI104129/2021|EPI_ISL_2136098|2021-04-22:1)211632:1,USA/FL-CDC-STM-000040894/2021|MW912193.1|21-03-21:1,USA/NJ-CDC-LC0038836/2021|MZ003035.1|2021-03-31:2,USA/NJ-CDC-ASC210010600/2021|MW967775.1|2021-03-17:1,((USA/NJ-PHEL-21-12982/2021|EPI_ISL_2282024|2021-05-03:1,USA/PA-CDC-STM-000042565/2021|EPI_ISL_1576316|2021-03-24:0,USA/PA-CDC-STM-000041574/2021|MW912355.1|21-03-21:0)211634:1,(USA/PA-CDC-ASC210023561/2021|MZ022960.1|21-03-27:1,(USA/FL-CDC-STM-000062066/2021|MZ164186.1|21-04-22:0,USA/FL-CDC-STM-000060973/2021|MZ163614.1|21-04-22:1)211636:2,(USA/PA-CDC-ASC210075774/2021|MZ187477.1|2021-04-17:0,USA/PA-CDC-STM-000051313/2021|MZ034911.1|2021-04-05:1)211637:1,USA/PA-CDC-STM-000030715/2021|MW963940.1|21-03-07:0,USA/PA-CDC-STM-000061265/2021|MZ163863.1|21-04-22:0)211635:1,USA/PA-CDC-ASC210027694/2021|MW990791.1|21-03-30:2,USA/PA-CDC-LC0061230/2021|EPI_ISL_2306313|2021-05-11:1,(USA/PR-CDC-ASC210035969/2021|MZ188261.1|2021-04-29:0,USA/PR-CDC-2-4282613/2021|MZ143665.1|21-04-20:1)211638:3,USA/NY-PRL-2021_0406_00D12/2021|EPI_ISL_1542249|2021-04-03:2,(((USA/NY-PRL-2021_0422_01B17/2021|EPI_ISL_1718188|2021-04-20:0,USA/NY-PRL-2021_0426_00C20/2021|EPI_ISL_1828025|2021-04-23:0)211641:1,USA/PA-CDC-ASC210068892/2021|MZ213263.1|2021-04-11:0,USA/NY-PRL-2021_0422_00M05/2021|EPI_ISL_1717906|2021-04-20:0,USA/NY-Wadsworth-21052612-01/2021|EPI_ISL_2098605|2021-04-23:0)211640:1,USA/PA-CDC-ASC210074543/2021|MZ186112.1|2021-04-17:1,USA/PA-CDC-ASC210051439/2021|MZ085834.1|2021-04-07:0,USA/PA-CDC-ASC210051574/2021|MZ085130.1|2021-04-07:0)211639:2,USA/PA-CDC-ASC210011778/2021|MZ259716.1|2021-03-18:0,USA/PA-CDC-LC0061026/2021|EPI_ISL_2306305|2021-05-12:0)211633:1,(((USA/NJ-CDC-IBX278316683383/2021|MZ013684.1|21-04-03:1,USA/NY-PRL-2021_0426_01A09/2021|EPI_ISL_1828284|2021-04-25:1)211644:1,USA/NY-PRL-2021_0419_02A07/2021|EPI_ISL_1717385|2021-04-17:1,USA/NY-PRL-2021_0408_00L03/2021|EPI_ISL_1543809|2021-04-06:0,USA/NY-PRL-2021_0422_02E14/2021|EPI_ISL_1718201|2021-04-19:0)211643:3,USA/NY-PRL-2021_0422_02J04/2021|EPI_ISL_1718144|2021-04-19:1)211642:1,USA/IN-CDC-LC0041523/2021|MZ037298.1|2021-04-02:1,USA/FL-CDC-QDX23654905/2021|MW989140.1|21-04-06:1,USA/FL-CDC-QDX23613884/2021|MW989331.1|21-04-05:1,(USA/PA-CDC-LC0045338/2021|MZ070012.1|2021-04-12:1,USA/FL-CDC-STM-000042420/2021|EPI_ISL_1576252|2021-03-22:0)211645:1,(USA/MD-HP03077/2021|EPI_ISL_1405589|2021-02-21:0,(USA/PA-CDC-LC0054471/2021|MZ180211.1|21-04-29:1,USA/PA-CDC-STM-000054904/2021|MZ060613.1|21-04-13:2,USA/NJ-CDC-ASC210074195/2021|MZ185660.1|2021-04-18:0,USA/FL-CDC-STM-000067147/2021|MZ237938.1|2021-04-30:0)211647:1)211646:1,USA/FL-CDC-ASC210052204/2021|MZ076912.1|2021-04-08:2,((USA/NJ-CDC-IBX546620980830/2021|EPI_ISL_2282759|2021-05-05:2,USA/NJ-CDC-QDX24125600/2021|MZ146142.1|21-04-17:0)211649:1,((USA/FL-CDC-STM-000068485/2021|MZ279068.1|2021-05-03:1,USA/FL-BPHL-2833/2021|MZ239553.1|2021-04-21:0)211651:2,USA/FL-CDC-QDX24087853/2021|MZ146034.1|21-04-19:0)211650:1,USA/NJ-CDC-ASC210073884/2021|MZ188455.1|2021-04-17:1,USA/NY-PRL-2021_0415_01L03/2021|EPI_ISL_1634235|2021-04-14:0,USA/NJ-CDC-LC0058414/2021|MZ253861.1|2021-05-06:0)211648:1,(USA/PA-CDC-LC0051277/2021|MZ141908.1|21-04-22:2,USA/NJ-PHEL-21-9611/2021|EPI_ISL_1625888|2021-04-05:1,USA/MD-CDC-ASC210067661/2021|MZ213953.1|2021-04-11:0,USA/NJ-CDC-LC0060784/2021|EPI_ISL_2306317|2021-05-12:2)211652:1,(USA/NY-1083/2021|EPI_ISL_2009132|2021-04-01:0,USA/NJ-CDC-LC0042957/2021|MZ038399.1|2021-04-05:2)211653:1,USA/GA-CDC-STM-000060669/2021|MZ153733.1|21-04-19:1,USA/FL-CDC-STM-000059752/2021|MZ154213.1|21-04-20:2,(USA/IN-INSPHL-00173/2021|EPI_ISL_1400446|2021-03-01:0,USA/IN-INSPHL-00172/2021|EPI_ISL_1400447|2021-03-01:0)211654:1,(USA/FL-CDC-LC0047498/2021|MZ071746.1|2021-04-13:0,USA/FL-CDC-STM-000054015/2021|MZ061236.1|21-04-10:0)211655:1,USA/NY-PRL-03_09_02G18/2021|EPI_ISL_1258562|2021-03-07:0,USA/NY-CDC-ASC210026185/2021|MZ022221.1|21-03-29:0,USA/NJ-CDC-ASC210051659/2021|MZ076378.1|2021-04-08:0,USA/FL-CDC-QDX23613886/2021|MZ006133.1|21-04-05:0,USA/FL-CDC-QDX23613885/2021|MZ006095.1|21-04-05:0,USA/FL-CDC-STM-000042102/2021|EPI_ISL_1576043|2021-03-22:0,USA/NJ-PHEL-21-8201/2021|EPI_ISL_1493445|2021-03-18:0,USA/NY-Wadsworth-21028894-01/2021|EPI_ISL_1397694|2021-02-27:0,USA/NY-PRL-2021_03_01_01F13/2021|EPI_ISL_1172641|2021-02-26:0,USA/NY-PRL-03_09_02G15/2021|EPI_ISL_1258561|2021-03-07:0,USA/NJ-CDC-ASC210049399/2021|MZ084295.1|2021-04-06:0,USA/FL-CDC-STM-000062239/2021|MZ164395.1|21-04-24:0,USA/NJ-CDC-ASC210074722/2021|MZ186453.1|2021-04-19:0,USA/FL-CDC-ASC210035497/2021|MZ184432.1|2021-04-28:0,USA/NY-Wadsworth-21049846-01/2021|EPI_ISL_2097245|2021-04-20:0,USA/NY-Wadsworth-21049846-01/2021|EPI_ISL_2098423|2021-04-20:0)211631:1,((USA/NY-PRL-2021_0407_00O18/2021|EPI_ISL_1543338|2021-04-05:3,USA/NY-PRL-2021_03_17_00N01/2021|EPI_ISL_1306320|2021-03-16:1)211657:1,USA/NY-PRL-2021_0412_00M04/2021|EPI_ISL_1635628|2021-04-08:3,USA/NY-PRL-2021_02_12_02A02/2021|EPI_ISL_1041408|2021-02-09:0,USA/NY-NYULH758/2021|EPI_ISL_1300229|2021-03-05:0)211656:1)211629:1,(USA/NJ-CDC-22292769/2021|MW803387.1|21-02-21:0,(USA/NJ-CDC-ASC210005233/2021|MW993025.1|2021-03-10:1,(USA/NJ-CDC-IBX801093795608/2021|MZ013817.1|21-04-03:1,USA/NJ-CDC-ASC210019757/2021|MW969267.1|2021-03-25:0,USA/NJ-CDC-ASC210049415/2021|MZ084305.1|2021-04-06:0)211660:2,USA/DE-DHSS-B1074836/2021|EPI_ISL_1662644|2021-03-31:1,USA/MA-CDC-LC0047818/2021|MZ071972.1|2021-04-13:2,(USA/MA-CDC-QDX23892928/2021|MZ074301.1|2021-04-11:1,(USA/MA-CDC-STM-000050761/2021|MZ035505.1|2021-04-04:0,(USA/MA-CDCBI-CRSP_4MPOEKAF4DZD7LEF/2021|MZ149365.1|21-05-01:0,USA/MA-CDCBI-CRSP_T4PDNBTAEL5ZD6J7/2021|MZ207630.1|2021-05-06:0,USA/MA-CDCBI-CRSP_NFX2SJD5JDB6ZU5H/2021|MZ149615.1|21-05-01:0,USA/MA-CDC-ASC210057707/2021|MZ282028.1|2021-05-03:0,USA/MA-CDC-QDX24476772/2021|MZ225882.1|21-04-25:0)211663:1)211662:1,USA/MA-CDC-QDX23892919/2021|MZ073510.1|2021-04-11:0,USA/MA-CDC-ASC210056993/2021|MZ210478.1|2021-04-11:0)211661:1,USA/NJ-CDC-ASC210005177/2021|MW904850.1|21-03-13:2,USA/NJ-CDC-ASC210015688/2021|MW906890.1|21-03-22:0,USA/NJ-CDC-IBX617555963745/2021|MZ010533.1|21-03-18:0,USA/NJ-CDC-IBX263661638331/2021|MZ010514.1|21-03-18:0,USA/NJ-CDC-ASC210020116/2021|MW969411.1|2021-03-24:0,USA/NJ-CDC-ASC210015687/2021|MZ255654.1|21-03-22:0)211659:1,(USA/PA-CDC-STM-000056220/2021|MZ101111.1|2021-04-15:1,USA/PA-CDC-LC0057337/2021|MZ252540.1|2021-05-08:2,USA/VSP1506/2021|MZ156626.1|21-03-31:0,USA/FL-CDC-STM-000067243/2021|MZ237977.1|2021-05-01:0)211664:2)211658:1,USA/NJ-siP-179571/2021|EPI_ISL_1404616|2021-02-03:2,USA/NJ-PHEL-4553854/2021|EPI_ISL_955258|2021-01-03:0,USA/NY-Wadsworth-21006732-01/2021|EPI_ISL_861178|2021-01-03:0)211628:1,USA/CO-CDC-8628/2021|EPI_ISL_848069|2021-01-07:0,USA/LA-CDC-8628/2021|MW494325.1|21-01-07:0)211627:2,((Turkey/HSGM-GA78/2021|EPI_ISL_1097166|2021-02-11:1,Turkey/HSGM-1482/2021|EPI_ISL_940652|2021-01-19:1,Turkey/HSGM-2164/2021|EPI_ISL_1063928|2021-01-27:2,Turkey/HSGM-2153/2021|EPI_ISL_1386009|2021-01-27:2,(((Germany/HB-RKI-I-141638/2021|EPI_ISL_2125288|2021-04-30:3,Germany/NW-RKI-I-145926/2021|EPI_ISL_2130137|2021-05-11:2,Germany/HB-RKI-I-124748/2021|EPI_ISL_2109592|2021-04-23:1,Germany/HB-RKI-I-125005/2021|EPI_ISL_2109844|2021-04-23:1,(Germany/HB-RKI-I-072125/2021|EPI_ISL_1638971|2021-03-30:0,Germany/HB-RKI-I-064249/2021|EPI_ISL_1569416|2021-03-26:0)211670:1,(Germany/HB-RKI-I-096090/2021|EPI_ISL_1843047|2021-04-10:0,Germany/HB-RKI-I-096227/2021|EPI_ISL_1843161|2021-04-10:0)211671:1,Germany/HB-RKI-I-055329/2021|EPI_ISL_1438910|2021-03-20:0,Germany/HB-RKI-I-072378/2021|EPI_ISL_1639186|2021-03-30:0,Germany/HB-RKI-I-097803/2021|EPI_ISL_1844132|2021-04-13:0,Germany/HB-RKI-I-096183/2021|EPI_ISL_1843126|2021-04-10:0,Germany/HB-RKI-I-096000/2021|EPI_ISL_1842972|2021-04-10:0,Germany/HB-RKI-I-096235/2021|EPI_ISL_1843169|2021-04-10:0,Germany/HB-RKI-I-097864/2021|EPI_ISL_1844181|2021-04-13:0,Germany/HB-RKI-I-097883/2021|EPI_ISL_1844199|2021-04-13:0,Germany/HB-RKI-I-137315/2021|EPI_ISL_2121018|2021-04-19:0)211669:1,Germany/HB-RKI-I-095903/2021|EPI_ISL_1842890|2021-04-08:3,Germany/SN-RKI-I-148600/2021|EPI_ISL_2260369|2021-05-04:1,Netherlands/UT-RIVM-29621/2021|EPI_ISL_1961812|2021-04-29:4,Germany/BE-RKI-I-101809/2021|EPI_ISL_1847213|2021-04-17:4,Germany/HH-RKI-I-138177/2021|EPI_ISL_2122978|2021-04-30:2,(Germany/BE-RKI-I-149239/2021|EPI_ISL_2260932|2021-05-07:0,Germany/BE-RKI-I-149245/2021|EPI_ISL_2260938|2021-05-07:0)211672:1,Germany/HB-RKI-I-072257/2021|EPI_ISL_1639085|2021-03-30:0,England/MILK-158B894/2021|21-05-13:0,Germany/HB-RKI-I-077796/2021|EPI_ISL_1643377|2021-03-31:0,Germany/HB-RKI-I-102144/2021|EPI_ISL_1847502|2021-04-14:0)211668:1,(Germany/HE-RKI-I-148171/2021|EPI_ISL_2259967|2021-05-07:1,Germany/BW-RKI-I-150629/2021|EPI_ISL_2262251|2021-05-07:1)211673:2)211667:1,(Turkey/HSGM-1483/2021|EPI_ISL_940653|2021-01-19:3,Turkey/HSGM-9040/2021|EPI_ISL_1302720|2021-03-08:3,Germany/BY-RKI-I-091899/2021|EPI_ISL_1726862|2021-04-16:2,(Turkey/HSGM-1379/2021|EPI_ISL_935084|2021-01-21:0,Turkey/HSGM-1389/2021|EPI_ISL_935087|2021-01-21:0)211675:1,Turkey/HSGM-1485/2021|EPI_ISL_940654|2021-01-21:0,Turkey/HSGM-1488/2021|EPI_ISL_940656|2021-01-21:0)211674:1,England/CAMC-14F23B6/2021|2021-04-09:2,England/PHEC-30ABE4/2021|21-04-16:5,(England/CAMC-1508C48/2021|2021-04-13:2,Germany/un-RKI-I-108366/2021|EPI_ISL_1852045|2021-04-22:5,(Netherlands/OV-RIVM-31163/2021|EPI_ISL_2093430|2021-04-27:2,Netherlands/OV-RIVM-27658/2021|EPI_ISL_1792091|2021-04-13:0)211677:3,(USA/TX-CDC-LC0059800/2021|EPI_ISL_2304903|2021-05-11:0,USA/TX-CDC-LC0059710/2021|EPI_ISL_2304940|2021-05-10:1)211678:2)211676:1,Germany/NW-RKI-I-109263/2021|EPI_ISL_1852862|2021-04-27:1,(((Germany/NW-RKI-I-145950/2021|EPI_ISL_2130157|2021-05-11:0,Germany/NW-RKI-I-146000/2021|EPI_ISL_2130203|2021-05-07:0)211681:1,Germany/NW-RKI-I-099308/2021|EPI_ISL_1845123|2021-04-20:0,Germany/NW-RKI-I-108953/2021|EPI_ISL_1852585|2021-04-24:0,Germany/NW-RKI-I-108891/2021|EPI_ISL_1852523|2021-04-24:0,Germany/NW-RKI-I-128462/2021|EPI_ISL_2112043|2021-04-24:0,Germany/NW-RKI-I-131001/2021|EPI_ISL_2114018|2021-04-30:0,Germany/NW-RKI-I-134260/2021|EPI_ISL_2116468|2021-05-04:0,Germany/NW-RKI-I-130769/2021|EPI_ISL_2113800|2021-04-29:0)211680:1,(Switzerland/BE-ETHZ-600434/2021|EPI_ISL_2019087|2021-04-26:1,Switzerland/BS-UHB-42849172/2021|EPI_ISL_2270086|2021-05-16:1,Switzerland/SZ-ETHZ-591282/2021|EPI_ISL_1913735|2021-04-20:0,Switzerland/VS-ETHZ-610799/2021|EPI_ISL_2152289|2021-05-05:0,Switzerland/BL-ETHZ-610849/2021|EPI_ISL_2152083|2021-05-06:0,Switzerland/BL-ETHZ-600771/2021|EPI_ISL_2019172|2021-04-27:0)211682:1,((Ireland/D-NVRL-22IRL75346/2021|EPI_ISL_2241038|2021-05-06:1,(Ireland/D-NVRL-90IRL36436/2021|EPI_ISL_2241157|2021-05-02:0,Ireland/D-NVRL-22IRL69873/2021|EPI_ISL_2132183|2021-05-04:1)211685:1,(Ireland/D-NVRL-22IRL75691/2021|EPI_ISL_2193946|2021-05-06:0,Ireland/D-NVRL-22IRL81027/2021|EPI_ISL_2193868|2021-05-07:0,Ireland/D-NVRL-22IRL83106/2021|EPI_ISL_2241067|2021-05-08:0)211686:2,(Ireland/D-NVRL-22IRL75341/2021|EPI_ISL_2241047|2021-05-06:0,Ireland/D-NVRL-22IRL75118/2021|EPI_ISL_2241053|2021-05-06:0)211687:1,Ireland/D-NVRL-22IRL69010/2021|EPI_ISL_2132159|2021-05-04:0,Ireland/D-NVRL-90IRL51201/2021|EPI_ISL_2158477|2021-05-05:0,Ireland/D-NVRL-22IRL68528/2021|EPI_ISL_2132164|2021-05-04:0,Ireland/D-NVRL-22IRL65692/2021|EPI_ISL_2131861|2021-05-02:0,Ireland/OY-NVRL-22IRL69349/2021|EPI_ISL_2131871|2021-05-04:0,Ireland/D-NVRL-22IRL69412/2021|EPI_ISL_2132200|2021-05-04:0,Ireland/OY-NVRL-22IRL69102/2021|EPI_ISL_2132201|2021-05-04:0,Ireland/D-NVRL-22IRL82386/2021|EPI_ISL_2193875|2021-05-07:0,Ireland/D-NVRL-22IRL81980/2021|EPI_ISL_2193851|2021-05-07:0,Ireland/D-NVRL-22IRL81981/2021|EPI_ISL_2193863|2021-05-08:0,Ireland/D-NVRL-22IRL83233/2021|EPI_ISL_2193880|2021-05-08:0,Ireland/D-NVRL-22IRL86144/2021|EPI_ISL_2241288|2021-05-09:0,Ireland/D-NVRL-22IRL86041/2021|EPI_ISL_2241283|2021-05-09:0,Ireland/D-NVRL-22IRL75115/2021|EPI_ISL_2241077|2021-05-06:0,Ireland/OY-NVRL-90IRL36787/2021|EPI_ISL_2240954|2021-05-03:0,Ireland/D-NVRL-90IRL36401/2021|EPI_ISL_2241187|2021-05-02:0,Ireland/D-NVRL-90IRL45957/2021|EPI_ISL_2241066|2021-05-04:0,Ireland/D-NVRL-22IRL78225/2021|EPI_ISL_2241061|2021-05-06:0,Ireland/D-NVRL-90IRL46586/2021|EPI_ISL_2241013|2021-05-04:0,Ireland/D-NVRL-22IRL86033/2021|EPI_ISL_2241310|2021-05-09:0,Ireland/D-NVRL-22IRL75229/2021|EPI_ISL_2240870|2021-05-06:0,Ireland/D-NVRL-90IRL42591/2021|EPI_ISL_2240995|2021-05-03:0,Ireland/D-NVRL-22IRL82033/2021|EPI_ISL_2241170|2021-05-07:0,Ireland/D-NVRL-22IRL72364/2021|EPI_ISL_2240929|2021-05-05:0)211684:1,Ireland/D-NVRL-22IRL62071/2021|EPI_ISL_2131962|2021-05-01:0,Ireland/WX-NVRL-90IRL32071/2021|EPI_ISL_2241220|2021-05-02:0)211683:3,(Germany/NW-RKI-I-156177/2021|EPI_ISL_2266655|2021-05-14:4,(England/PHEC-L303L310/2021|21-05-10:1,(England/NORT-1BBC278/2021|21-05-12:0,England/PHEC-L303L468/2021|21-05-12:0)211690:1)211689:1)211688:2)211679:1,Switzerland/SG-CLM-04289052/2021|EPI_ISL_1939268|2021-04-28:6,(England/PHEC-308C89/2021|21-04-21:0,England/MILK-15991A7/2021|21-05-18:0,Denmark/DCGC-85394/2021|EPI_ISL_1894712|2021-04-19:0,Denmark/DCGC-70640/2021|EPI_ISL_1879211|2021-04-12:0,Denmark/DCGC-54776/2021|EPI_ISL_1863204|2021-04-12:0,Germany/un-RKI-I-094928/2021|EPI_ISL_1729190|2021-04-14:0,Denmark/DCGC-64670/2021|EPI_ISL_1873241|2021-04-12:0)211691:3,(Germany/MV-RKI-I-123690/2021|EPI_ISL_2108684|2021-04-16:0,Germany/MV-RKI-I-123477/2021|EPI_ISL_2108492|2021-04-16:0,Germany/MV-RKI-I-123596/2021|EPI_ISL_2108599|2021-04-16:0)211692:2,Turkey/HSGM-1499/2021|EPI_ISL_940667|2021-01-21:0,Turkey/HSGM-2156/2021|EPI_ISL_1386013|2021-01-27:0,Turkey/HSGM-1497/2021|EPI_ISL_940665|2021-01-21:0,Turkey/HSGM-1492/2021|EPI_ISL_940660|2021-01-21:0,Turkey/HSGM-1491/2021|EPI_ISL_940659|2021-01-21:0,Turkey/HSGM-1489/2021|EPI_ISL_940657|2021-01-21:0,Turkey/HSGM-1481/2021|EPI_ISL_940651|2021-01-19:0)211666:1,((Turkey/HSGM-2159/2021|EPI_ISL_1063919|2021-01-27:1,(Turkey/HSGM-2162/2021|EPI_ISL_1063926|2021-01-27:1,Turkey/HSGM-165/2021|EPI_ISL_1167568|2021-02-11:0)211695:1,Turkey/HSGM-D370/2021|EPI_ISL_1073749|2021-02-08:0,Turkey/HSGM-163/2021|EPI_ISL_1167571|2021-02-11:0,Turkey/HSGM-2165/2021|EPI_ISL_1063929|2021-01-27:0)211694:2,(Turkey/HSGM-1480/2021|EPI_ISL_940650|2021-01-19:2,Turkey/HSGM-1486/2021|EPI_ISL_940655|2021-01-21:0,Turkey/HSGM-2158/2021|EPI_ISL_1063950|2021-01-27:5,Turkey/HSGM-1381/2021|EPI_ISL_935085|2021-01-21:2)211696:1,(((Germany/RP-RKI-I-147131/2021|EPI_ISL_2130832|2021-05-04:1,Germany/RP-RKI-I-144362/2021|EPI_ISL_2128699|2021-04-27:2,Germany/RP-RKI-I-144479/2021|EPI_ISL_2128808|2021-04-27:0)211699:1,(Germany/NW-RKI-I-152682/2021|EPI_ISL_2263962|2021-05-13:0,Germany/NW-RKI-I-152678/2021|EPI_ISL_2263958|2021-05-13:0)211700:2,Germany/NW-RKI-I-108942/2021|EPI_ISL_1852575|2021-04-24:0,Germany/RP-RKI-I-156922/2021|EPI_ISL_2267337|2021-05-10:0,Germany/NW-RKI-I-100906/2021|EPI_ISL_1846475|2021-04-23:0,Germany/NW-RKI-I-109187/2021|EPI_ISL_1852797|2021-04-27:0,Germany/NW-RKI-I-107742/2021|EPI_ISL_1851479|2021-04-24:0,Germany/RP-RKI-I-143474/2021|EPI_ISL_2128350|2021-04-26:0,Germany/RP-RKI-I-144514/2021|EPI_ISL_2128841|2021-04-27:0,Germany/RP-RKI-I-144383/2021|EPI_ISL_2128720|2021-04-28:0,Germany/RP-RKI-I-143377/2021|EPI_ISL_2128152|2021-04-26:0,Germany/RP-RKI-I-147330/2021|EPI_ISL_2131022|2021-05-06:0,Germany/RP-RKI-I-143372/2021|EPI_ISL_2128140|2021-04-26:0,Germany/RP-RKI-I-143160/2021|EPI_ISL_2127708|2021-04-21:0,Germany/RP-RKI-I-143416/2021|EPI_ISL_2128235|2021-04-28:0,Germany/RP-RKI-I-144487/2021|EPI_ISL_2128816|2021-04-28:0,Germany/RP-RKI-I-144494/2021|EPI_ISL_2128822|2021-04-28:0)211698:1,(Germany/un-RKI-I-136980/2021|EPI_ISL_2120348|2021-05-03:2,Germany/un-RKI-I-135288/2021|EPI_ISL_2117458|2021-04-30:1)211701:8,Germany/un-RKI-I-135928/2021|EPI_ISL_2119129|2021-04-07:1,(Germany/RP-RKI-I-061048/2021|EPI_ISL_1566545|2021-03-25:0,Germany/RP-RKI-I-061089/2021|EPI_ISL_1566585|2021-03-25:0,Germany/RP-RKI-I-063238/2021|EPI_ISL_1568455|2021-03-30:0)211702:2,(Portugal/PT7498/2021|EPI_ISL_2249080|2021-05-06:0,Portugal/PT7499/2021|EPI_ISL_2249081|2021-05-06:0,Portugal/PT7484/2021|EPI_ISL_2249066|2021-05-04:0)211703:7)211697:1)211693:1,Turkey/HSGM-1256/2021|EPI_ISL_894257|2021-01-12:2)211665:2,(Portugal/PT2431/2021|EPI_ISL_941480|2021-01-14:1,(Portugal/PT3282/2021|EPI_ISL_1116716|2021-02-11:0,Portugal/PT3283/2021|EPI_ISL_1116717|2021-02-11:0)211705:1)211704:1,(England/CAMC-12167B2/2021|OD972103.1|2021-02-06:0,(((England/RAND-14EB2D1/2021|21-04-09:1,England/MILK-15376D9/2021|21-04-25:1,(England/MILK-14DC8B3/2021|21-04-06:0,England/MILK-14DC73E/2021|21-04-06:0)211710:1,England/RAND-14F1F3B/2021|2021-04-09:0,England/RAND-14EB356/2021|21-04-09:0)211709:1,England/RAND-14FD2DC/2021|21-04-12:1,England/ALDP-149B1A6/2021|21-03-28:0,England/MILK-1465EBD/2021|21-03-23:0)211708:1,England/ALDP-1502DD2/2021|2021-04-13:1,England/HSLL-153F3CB/2021|21-04-26:1,England/ALDP-13E983C/2021|21-03-13:0,England/MILK-153E99D/2021|21-04-27:0,England/MILK-155D831/2021|21-05-04:0,England/HSLL-1533039/2021|21-04-22:0,England/HSLL-1532FF1/2021|21-04-23:0,England/HSLL-153302A/2021|21-04-22:0,England/HSLL-153F3DA/2021|21-04-26:0,England/MILK-1583771/2021|21-05-12:0)211707:1)211706:4,((Scotland/EDB16337/2021|21-02-14:0,(Scotland/QEUH-137CB08/2021|21-03-03:1,Scotland/QEUH-12B7865/2021|OU021285.1|2021-02-16:0)211713:1)211712:2,Germany/BY-RKI-I-070289/2021|EPI_ISL_1574407|2021-04-05:1,France/IDF-HMN-21032150631/2021|EPI_ISL_1706929|2021-03-13:3,Belgium/Jessa_55-2111-000979/2021|EPI_ISL_1367502|2021-03-18:0,Belgium/rega-4829/2021|EPI_ISL_1382353|2021-03-12:0)211711:2,(England/MILK-CA63AD/2020|OD914268.1|2020-12-18:1,(Poland/PL_P319/2021|EPI_ISL_1378880|2021-02-24:0,(Poland/PL-P1106/2021|EPI_ISL_1499234|2021-03-17:2,(Poland/NIPH-NIH_ECDC-4675/2021|EPI_ISL_2142299|2021-04-20:0,Poland/0432WSN2021_wsseol/2021|EPI_ISL_1983605|2021-04-20:0)211717:3)211716:1)211715:1)211714:1,(Poland/PL_P713/2021|EPI_ISL_1411524|2021-03-11:2,Netherlands/NH-RIVM-19237/2021|EPI_ISL_1455714|2021-03-05:0,Poland/NIPH-NIH_ECDC-3690/2021|EPI_ISL_1746593|2021-04-06:0,Poland/NIPH-NIH_ECDC-2831/2021|EPI_ISL_1627735|2021-03-25:0)211718:1,((England/MILK-155F4B3/2021|21-05-01:0,England/MILK-156B821/2021|21-05-01:0,England/MILK-155F34D/2021|21-05-01:0)211720:1,England/ALDP-146DB45/2021|21-03-24:0,England/ALDP-1493AA3/2021|21-03-27:0,England/CAMC-13EE284/2021|21-03-21:0,England/ALDP-146E519/2021|21-03-23:0,England/ALDP-146D626/2021|21-03-24:0)211719:1,(Germany/NW-RKI-I-074514/2021|EPI_ISL_1640729|2021-04-06:3,Germany/NW-RKI-I-074469/2021|EPI_ISL_1640709|2021-03-31:2,Germany/HB-RKI-I-077605/2021|EPI_ISL_1643222|2021-03-31:1,Germany/NW-RKI-I-068590/2021|EPI_ISL_1572997|2021-03-29:1,Germany/NW-RKI-I-084690/2021|EPI_ISL_1722035|2021-04-08:1,((Germany/RP-RKI-I-095174/2021|EPI_ISL_1729414|2021-04-17:1,Germany/RP-RKI-I-095441/2021|EPI_ISL_1729657|2021-04-17:0)211723:1,Germany/RP-RKI-I-082794/2021|EPI_ISL_1720408|2021-04-10:0,Germany/SL-RKI-I-123946/2021|EPI_ISL_2108899|2021-04-08:0)211722:1,Germany/NW-RKI-I-092880/2021|EPI_ISL_1727310|2021-04-12:1,(Germany/NW-RKI-I-092077/2021|EPI_ISL_1726973|2021-04-18:1,(Germany/HH-RKI-I-141521/2021|EPI_ISL_2125189|2021-04-30:1,Switzerland/TI-EOC-042_25820475/2021|EPI_ISL_1760512|2021-04-18:0)211725:1,Germany/HH-RKI-I-142819/2021|EPI_ISL_2127145|2021-05-03:1,Germany/NW-RKI-I-104885/2021|EPI_ISL_1849418|2021-04-22:0,Germany/HH-RKI-I-141552/2021|EPI_ISL_2125215|2021-04-30:0)211724:1,Germany/NW-RKI-I-097059/2021|EPI_ISL_1843438|2021-04-07:3,Germany/NW-RKI-I-106245/2021|EPI_ISL_1850559|2021-04-16:1,Germany/NW-RKI-I-106828/2021|EPI_ISL_1851106|2021-04-22:1,Germany/NW-RKI-I-104937/2021|EPI_ISL_1849454|2021-04-23:1,((Germany/BE-RKI-I-125393/2021|EPI_ISL_2110186|2021-04-22:1,Germany/MV-RKI-I-138357/2021|EPI_ISL_2123136|2021-04-13:0,Germany/HE-RKI-I-157667/2021|EPI_ISL_2268012|2021-04-16:0)211727:1,Germany/NW-RKI-I-098021/2021|EPI_ISL_1844316|2021-04-20:0,Germany/NW-RKI-I-080402/2021|EPI_ISL_1644936|2021-04-12:0)211726:3,(Germany/NW-RKI-I-106208/2021|EPI_ISL_1850520|2021-04-21:3,Germany/NI-RKI-I-092714/2021|EPI_ISL_1727163|2021-04-20:0)211728:1,Germany/BE-ChVir-LB-210429-5981/2021|EPI_ISL_1840799|2021-04-20:1,((Germany/NW-RKI-I-107563/2021|EPI_ISL_1851326|2021-03-30:1,(Germany/NW-RKI-I-092525/2021|EPI_ISL_1727031|2021-04-14:3,Germany/NW-RKI-I-156233/2021|EPI_ISL_2266706|2021-05-15:1,Germany/NW-RKI-I-157514/2021|EPI_ISL_2267873|2021-05-15:1,Germany/NW-RKI-I-134383/2021|EPI_ISL_2116586|2021-05-04:2,(Germany/NW-RKI-I-146340/2021|EPI_ISL_2130522|2021-05-11:0,Germany/NW-RKI-I-157367/2021|EPI_ISL_2267742|2021-05-18:0,Germany/NW-RKI-I-156777/2021|EPI_ISL_2267201|2021-05-18:0,Germany/NW-RKI-I-156651/2021|EPI_ISL_2267081|2021-05-18:0,Germany/NW-RKI-I-152619/2021|EPI_ISL_2263904|2021-05-13:0,Germany/NW-RKI-I-156636/2021|EPI_ISL_2267067|2021-05-18:0,Germany/NW-RKI-I-145874/2021|EPI_ISL_2130087|2021-05-08:0,Germany/NW-RKI-I-146400/2021|EPI_ISL_2130578|2021-05-11:0)211732:1,Germany/NW-RKI-I-082993/2021|EPI_ISL_1720585|2021-04-13:0,Germany/NW-RKI-I-157394/2021|EPI_ISL_2267765|2021-05-18:0,Germany/NW-RKI-I-157258/2021|EPI_ISL_2267639|2021-05-15:0,Germany/NW-RKI-I-084709/2021|EPI_ISL_1722053|2021-04-08:0,Germany/NW-RKI-I-131073/2021|EPI_ISL_2114082|2021-04-30:0,Germany/NW-RKI-I-142511/2021|EPI_ISL_2126536|2021-05-07:0,Germany/NW-RKI-I-142465/2021|EPI_ISL_2126445|2021-05-07:0,Germany/NW-RKI-I-131076/2021|EPI_ISL_2114085|2021-04-30:0,Germany/NW-RKI-I-131216/2021|EPI_ISL_2114216|2021-04-30:0)211731:2)211730:1,(Germany/NI-RKI-I-122815/2021|EPI_ISL_2108328|2021-04-25:0,Germany/NI-RKI-I-122897/2021|EPI_ISL_2108409|2021-04-25:0)211733:3)211729:1,Germany/NI-RKI-I-149362/2021|EPI_ISL_2261050|2021-05-06:2,(Germany/NI-RKI-I-052844/2021|EPI_ISL_1436259|2021-03-19:0,Germany/NW-RKI-I-056046/2021|EPI_ISL_1439661|2021-03-22:0)211734:2,(Germany/NW-RKI-I-080407/2021|EPI_ISL_1644941|2021-04-12:0,Germany/NW-RKI-I-080429/2021|EPI_ISL_1644963|2021-04-12:0)211735:2,(Germany/NW-RKI-I-083510/2021|EPI_ISL_1720995|2021-04-09:0,Germany/NW-RKI-I-077886/2021|EPI_ISL_1643447|2021-04-09:0)211736:1,Germany/NW-RKI-I-068591/2021|EPI_ISL_1572998|2021-04-01:0,Germany/NW-RKI-I-087084/2021|EPI_ISL_1723899|2021-04-13:0,Germany/NW-RKI-I-092051/2021|EPI_ISL_1726951|2021-04-12:0,Germany/NW-RKI-I-092731/2021|EPI_ISL_1727179|2021-04-13:0,Germany/NW-RKI-I-075413/2021|EPI_ISL_1641211|2021-04-06:0,Germany/NW-RKI-I-075407/2021|EPI_ISL_1641206|2021-04-06:0,Germany/NW-RKI-I-075402/2021|EPI_ISL_1641201|2021-04-06:0,Germany/NW-RKI-I-080558/2021|EPI_ISL_1645082|2021-04-06:0,Germany/HH-RKI-I-081369/2021|EPI_ISL_1645984|2021-03-29:0,Germany/NW-RKI-I-077169/2021|EPI_ISL_1642833|2021-04-09:0,Germany/NW-RKI-I-080405/2021|EPI_ISL_1644939|2021-04-12:0,Germany/NW-RKI-I-080400/2021|EPI_ISL_1644934|2021-04-12:0,Germany/NW-RKI-I-068554/2021|EPI_ISL_1572962|2021-03-31:0,Germany/NW-RKI-I-106829/2021|EPI_ISL_1851107|2021-04-22:0,Germany/NW-RKI-I-107583/2021|EPI_ISL_1851346|2021-04-08:0,Germany/NW-RKI-I-107690/2021|EPI_ISL_1851431|2021-04-24:0,Germany/NW-RKI-I-104927/2021|EPI_ISL_1849446|2021-04-24:0,Germany/NW-RKI-I-107543/2021|EPI_ISL_1851307|2021-04-08:0,Germany/NW-RKI-I-098040/2021|EPI_ISL_1844334|2021-04-14:0,Germany/NW-RKI-I-107411/2021|EPI_ISL_1851176|2021-04-18:0,Germany/NW-RKI-I-132888/2021|EPI_ISL_2115285|2021-04-28:0,Germany/NW-RKI-I-126224/2021|EPI_ISL_2110795|2021-04-26:0,Germany/NW-RKI-I-132919/2021|EPI_ISL_2115312|2021-04-28:0)211721:2,(Poland/PL_P715/2021|EPI_ISL_1411526|2021-03-11:1,(Denmark/DCGC-81604/2021|EPI_ISL_1890246|2021-04-12:1,Poland/WGS-CoV-PZH-UMB-0001/2021|EPI_ISL_1589005|2021-03-20:0,Germany/NI-RKI-I-146629/2021|EPI_ISL_2130793|2021-05-05:4)211738:1)211737:1,(Poland/0305_wsseol/2021|EPI_ISL_1590632|2021-03-30:2,Poland/0575WSN2021_wsseol/2021|EPI_ISL_2107958|2021-05-05:2,Poland/NIPH-NIH_ECDC-3001/2021|EPI_ISL_1627798|2021-03-26:0,Poland/PL_P2580/2021|EPI_ISL_2144842|2021-03-12:0)211739:1,((Poland/WGS-CoV-PZH-UMB-0754/2021|EPI_ISL_1892044|2021-04-12:2,Poland/WGS-CoV-PZH-UMB-0017/2021|EPI_ISL_1589014|2021-03-15:1)211741:1,Germany/BY-RKI-I-076730/2021|EPI_ISL_1642428|2021-03-26:0,Germany/BY-RKI-I-071898/2021|EPI_ISL_1638781|2021-03-26:0,Poland/PL_P2571/2021|EPI_ISL_2144831|2021-03-12:0)211740:1,England/ALDP-EE614B/2020|OD930442.1|2020-12-31:1,England/CAMC-105E3E9/2021|OD941193.1|2021-01-15:1,England/CAMC-10BF735/2021|OD948400.1|2021-01-19:1,England/LOND-12E8C6F/2020|20-12-21:1,England/LOND-132305C/2021|21-01-08:3,England/MILK-11C90F0/2021|21-01-31:1,England/MILK-124A5D9/2021|OD979794.1|2021-02-04:1,England/MILK-13E2569/2021|21-03-13:2,England/MILK-EBAFCE/2021|OD927398.1|2021-01-02:2,England/PHEC-154136/2021|21-01-01:1,England/PHEC-2F67CA/2021|21-02-05:1,England/PORT-2DB9D4/2021|21-01-14:1,England/RAND-11F96AA/2021|OU029148.1|2021-01-28:4,England/TFCI-27028EB/2021|21-01-08:3,Poland/NIPH-NIH_ECDC-1802/2021|EPI_ISL_1622914|2021-03-09:2,Poland/NIPH-NIH_ECDC-1831/2021|EPI_ISL_1538598|2021-03-10:1,Poland/NIPH-NIH_ECDC-1923/2021|EPI_ISL_1538524|2021-03-09:1,Poland/WGS-CoV-PZH-UMB-0285/2021|EPI_ISL_1651911|2021-03-31:2,(Poland/WGS-PZH-UMB-0169/2021|EPI_ISL_1593257|2021-03-22:4,Poland/NIPH-NIH_ECDC-2535/2021|EPI_ISL_1538851|2021-03-16:0)211742:1,England/ALDP-1485E20/2021|21-03-25:1,((Germany/NW-RKI-I-105622/2021|EPI_ISL_1850264|2021-04-23:1,Germany/NW-RKI-I-099334/2021|EPI_ISL_1845146|2021-04-20:0,Germany/NW-RKI-I-105531/2021|EPI_ISL_1850158|2021-04-23:0,Germany/HB-RKI-I-137281/2021|EPI_ISL_2120934|2021-04-26:0,Germany/NW-RKI-I-135592/2021|EPI_ISL_2118284|2021-05-04:0)211744:1,(Germany/NW-RKI-I-145960/2021|EPI_ISL_2130166|2021-05-07:2,Germany/NW-RKI-I-146243/2021|EPI_ISL_2130428|2021-05-11:0,Germany/NW-RKI-I-142795/2021|EPI_ISL_2127091|2021-05-07:0,Germany/NW-RKI-I-140662/2021|EPI_ISL_2124762|2021-05-06:0)211745:1,Germany/NW-RKI-I-145802/2021|EPI_ISL_2130020|2021-05-08:1,Germany/NW-RKI-I-145809/2021|EPI_ISL_2130027|2021-05-08:1,Germany/NW-RKI-I-128121/2021|EPI_ISL_2111723|2021-04-27:1,(Germany/NW-RKI-I-107749/2021|EPI_ISL_1851485|2021-04-24:0,Germany/BY-RKI-I-109513/2021|EPI_ISL_1853101|2021-04-24:0,Germany/NW-RKI-I-128190/2021|EPI_ISL_2111789|2021-04-24:0,Germany/BY-RKI-I-130426/2021|EPI_ISL_2113481|2021-04-24:0)211746:2,(Germany/NW-RKI-I-135777/2021|EPI_ISL_2118734|2021-05-05:0,Germany/HB-RKI-I-142163/2021|EPI_ISL_2126182|2021-04-21:0,Germany/NW-RKI-I-135783/2021|EPI_ISL_2118752|2021-05-05:0)211747:1,Germany/NW-RKI-I-093668/2021|EPI_ISL_1728029|2021-04-16:0,Germany/NW-RKI-I-093675/2021|EPI_ISL_1728036|2021-04-16:0,Germany/NW-RKI-I-099183/2021|EPI_ISL_1845008|2021-04-20:0,Germany/NW-RKI-I-105605/2021|EPI_ISL_1850247|2021-04-23:0,Germany/NW-RKI-I-146210/2021|EPI_ISL_2130400|2021-05-11:0,Germany/NW-RKI-I-134185/2021|EPI_ISL_2116397|2021-05-04:0,Germany/HB-RKI-I-142078/2021|EPI_ISL_2126009|2021-04-23:0,Germany/NW-RKI-I-135766/2021|EPI_ISL_2118699|2021-05-05:0,Germany/NW-RKI-I-146293/2021|EPI_ISL_2130477|2021-05-08:0,Germany/HB-RKI-I-142092/2021|EPI_ISL_2126037|2021-04-29:0,Germany/NW-RKI-I-134151/2021|EPI_ISL_2116369|2021-05-04:0,Germany/NW-RKI-I-142523/2021|EPI_ISL_2126561|2021-05-06:0,Germany/NW-RKI-I-140511/2021|EPI_ISL_2124624|2021-05-06:0,Germany/NW-RKI-I-128053/2021|EPI_ISL_2111662|2021-04-28:0,Germany/NW-RKI-I-135741/2021|EPI_ISL_2118629|2021-05-05:0)211743:3,Poland/PL_P1692/2021|EPI_ISL_1752901|2021-04-17:1,(Poland/WGS-CoV_PZH-LUM-0004/2021|EPI_ISL_1745020|2021-04-09:1,Poland/0218WSN2021_wsseol/2021|EPI_ISL_1386223|2021-03-18:0)211748:1,Poland/WGS-CoV_PZH-GUM-0344/2021|EPI_ISL_1826961|2021-04-16:3,Poland/PL_P2072/2021|EPI_ISL_1915464|2021-04-17:1,Poland/PL_P2058/2021|EPI_ISL_1915451|2021-04-19:1,Poland/PL_P2128/2021|EPI_ISL_1916035|2021-04-14:1,Poland/PL_P2086/2021|EPI_ISL_1915478|2021-04-19:3,Poland/PL_P2045/2021|EPI_ISL_1915357|2021-04-17:1,(Poland/WGS-CoV_PZH-GUM-0399/2021|EPI_ISL_1972385|2021-04-13:1,Poland/WGS-PZH-UMB-0570/2021|EPI_ISL_1739358|2021-03-30:1)211749:3,(Poland/0306_wsseol/2021|EPI_ISL_1590635|2021-03-30:0,Poland/WGS-PZH-UMB-1095/2021|EPI_ISL_2105623|2021-04-29:2,Germany/RP-RKI-I-135468/2021|EPI_ISL_2117947|2021-05-04:2)211750:3,((Poland/0551WSN2021_wsseol/2021|EPI_ISL_2107935|2021-05-04:3,Poland/0129WSN2021_wsseol/2021|EPI_ISL_1300714|2021-03-09:0)211752:1,(Poland/NIPH-NIH_ECDC-3994/2021|EPI_ISL_2161210|2021-04-07:0,Slovenia/22-6015/2021|EPI_ISL_2032053|2021-04-22:0)211753:1)211751:1,(Poland/WGS-CoV_PZH-LUM-0732/2021|EPI_ISL_2131247|2021-04-27:2,((Denmark/DCGC-93934/2021|EPI_ISL_2173779|2021-04-26:1,Poland/PL_P1941/2021|EPI_ISL_1915258|2021-04-15:0,Poland/WGS-CoV-PZH-UMB-0800/2021|EPI_ISL_1910952|2021-04-13:0)211756:1,Poland/WGS-PZH-GUM-0121/2021|EPI_ISL_1739346|2021-04-07:0,Poland/NIPH-NIH_ECDC-3859/2021|EPI_ISL_1761394|2021-04-09:0,Poland/NIPH-NIH_ECDC-3858/2021|EPI_ISL_1761393|2021-04-06:0,Poland/WGS-PZH-GUM-0187/2021|EPI_ISL_1739353|2021-04-08:0)211755:1,Poland/WGS-CoV_PZH-LUM-0691/2021|EPI_ISL_2131209|2021-05-02:3,(Poland/PZH-GUM-0960/2021|EPI_ISL_2140464|2021-04-28:2,(Poland/WGS-CoV_PZH-LUM-0798/2021|EPI_ISL_2290646|2021-05-03:0,Poland/WGS-CoV_PZH-LUM-0784/2021|EPI_ISL_2290634|2021-05-03:1)211758:4,(Poland/PZH-GUM-0958/2021|EPI_ISL_2140462|2021-04-27:0,Poland/WGS-CoV_PZH-LUM-0685/2021|EPI_ISL_2131203|2021-05-01:0)211759:1)211757:2)211754:1,(Germany/SN-RKI-I-141976/2021|EPI_ISL_2125812|2021-04-30:0,Poland/PL_P2075/2021|EPI_ISL_1915467|2021-04-17:1,Germany/NW-RKI-I-142282/2021|EPI_ISL_2126243|2021-05-04:1)211760:1,(((England/SGUH-13125/2021|21-02-23:0,England/CAMC-1253F0C/2021|OD982017.1|2021-02-09:1)211763:3,England/TFCI-2706577/2021|21-01-30:1,England/GSTT-210208TCBC37/2021|21-02-04:1,England/MILK-12152B2/2021|OD980565.1|2021-02-01:0,England/GSTT-210129GNBC28/2021|21-01-28:0)211762:1,(Poland/NIPH-NIH_ECDC-4403/2021|EPI_ISL_2142070|2021-04-23:1,Poland/NIPH-NIH_ECDC-4402/2021|EPI_ISL_2142069|2021-04-23:1)211764:1)211761:1,(Poland/NIPH-NIH_ECDC-4177/2021|EPI_ISL_2161384|2021-04-15:1,Poland/PL-P989/2021|EPI_ISL_1499116|2021-03-21:2)211765:1,Poland/NIPH-NIH_ECDC-4828/2021|EPI_ISL_2230073|2021-04-28:6,Poland/0671WSN2021_wsseol/2021|EPI_ISL_2241382|2021-05-12:1,Germany/TH-RKI-I-149039/2021|EPI_ISL_2260757|2021-05-06:2,England/CAMC-ED7945/2021|OD932184.1|2021-01-05:1,England/CAMC-1063DE3/2021|OD978770.1|2021-01-15:1,England/ALDP-100EF7B/2021|OD943510.1|2021-01-12:1,England/CAMC-149B16A/2021|21-03-28:4,(England/PORT-2E6A4C/2021|21-02-08:0,England/CAMC-11AC600/2021|21-01-27:0)211766:1,(Poland/NIPH-NIH_ECDC-1411/2021|EPI_ISL_1394203|2021-03-01:0,Poland/NIPH-NIH_ECDC-1412/2021|EPI_ISL_1394204|2021-03-02:0)211767:1,(England/MILK-D0842D/2020|OD919851.1|2020-12-19:0,England/MILK-D0843C/2020|OD919632.1|2020-12-19:0)211768:1,(England/TFCI-2705648/2021|21-01-28:0,England/TFCI-27055A5/2021|21-01-29:0)211769:2,(England/TFCI-27062DA/2021|21-01-15:0,England/TFCI-270594F/2021|EPI_ISL_1000950|2021-01-15:0)211770:1,(England/QEUH-13B6416/2021|21-03-09:0,England/QEUH-13B6470/2021|21-03-09:0,England/QEUH-13B6434/2021|21-03-09:0)211771:1,(England/MILK-14B9807/2021|21-03-25:0,England/MILK-148CF80/2021|21-03-27:0)211772:2,(England/MILK-14D6707/2021|21-03-17:0,England/QEUH-1455A70/2021|21-03-22:0)211773:1,(Germany/NW-RKI-I-088439/2021|EPI_ISL_1724974|2021-04-14:0,Germany/NW-RKI-I-088256/2021|EPI_ISL_1724809|2021-04-14:0)211774:2,(England/NIRE-000aaa/2021|21-03-08:0,NorthernIreland/NIRE-000aaa/2021|EPI_ISL_1976283|2021-03-09:0)211775:1,(Poland/NIPH-NIH_ECDC-3974/2021|EPI_ISL_2161191|2021-04-15:0,Slovenia/22-5805/2021|EPI_ISL_2032044|2021-04-19:0)211776:1,Poland/WGS-PZH-UMB-1064/2021|EPI_ISL_2105596|2021-04-29:0,England/CAMC-C85F55/2020|OD912355.1|2020-12-17:0,England/ALDP-C3B1EF/2020|OD909180.1|2020-12-08:0,England/ALDP-C595B2/2020|OD911550.1|2020-12-11:0,England/TFCI-270992D/2020|20-12-17:0,England/MILK-14D7B0A/2021|21-03-17:0,England/CAMC-C4366D/2020|OD906892.1|2020-12-10:0,England/PHWC-PYNT8D/2021|21-03-26:0,England/QEUH-C31389/2020|OD910071.1|2020-12-10:0,Germany/NW-RKI-I-059618/2021|EPI_ISL_1564430|2021-03-24:0,Poland/NIPH-NIH_ECDC-2376/2021|EPI_ISL_1538798|2021-03-16:0,Poland/NIPH-NIH_ECDC-2375/2021|EPI_ISL_1538797|2021-03-16:0,England/RAND-1472F23/2021|21-03-24:0,England/RAND-143CFE9/2021|21-03-19:0,England/MILK-144093F/2021|21-03-21:0,England/RAND-143D21C/2021|21-03-20:0,England/LOND-E6088/2021|21-03-20:0,England/RAND-13FDF9A/2021|21-03-03:0,England/QEUH-13B6425/2021|21-03-09:0,Poland/3031_AGamb_gx1/2021|EPI_ISL_1295171|2021-02-05:0,England/MILK-136DEB6/2021|OU034933.1|2021-03-01:0,Italy/TAA-IGA-1900515003/2021|EPI_ISL_1222909|2021-02-25:0,Poland/NIPH-NIH_ECDC-360/2021|EPI_ISL_1201711|2021-02-08:0,Poland/0050WSN2021_wsseol/2021|EPI_ISL_1196726|2021-02-23:0,Japan/IC-0449/2020|EPI_ISL_768658|2020-12-19:0,Portugal/PT2110/2020|EPI_ISL_738108|2020-12-07:0,Portugal/PT2108/2020|EPI_ISL_738107|2020-11-09:0,England/LOND-1328716/2020|20-12-31:0,England/CAMC-12726E4/2021|OD989692.1|2021-02-11:0,England/CAMC-11D34BB/2021|21-01-30:0,England/CAMC-121699E/2021|OD981138.1|2021-02-05:0,England/MILK-11C375B/2021|OD980408.1|2021-01-28:0,England/MILK-11C368B/2021|OD980400.1|2021-01-28:0,England/PORT-2E5F99/2021|21-01-27:0,England/MILK-10AE71B/2021|OD978359.1|2021-01-17:0,England/CAMC-1173B8B/2021|OD972429.1|2021-01-26:0,England/CAMC-1173338/2021|OD972431.1|2021-01-26:0,England/CAMC-1173B12/2021|OD972432.1|2021-01-26:0,England/MILK-11C530A/2021|OD965696.1|2021-01-28:0,England/CAMC-CB8D40/2020|OD918773.1|2020-12-19:0,England/CAMC-CF8D17/2020|OD919238.1|2020-12-18:0,England/MILK-D20B0C/2020|OD924216.1|2020-12-24:0,England/MILK-EBB112/2021|OD927683.1|2021-01-02:0,England/LOND-12F37BB/2021|21-01-04:0,Scotland/EDB13463/2021|21-01-06:0,England/MILK-10D0A80/2021|OD948929.1|2021-01-17:0,England/CAMB-A9C7DD/2021|21-01-10:0,England/LOND-12E8D7B/2020|20-12-22:0,England/CAMC-F9C680/2021|OD933286.1|2021-01-09:0,England/LOND-12E8BCC/2020|20-12-20:0,England/LOND-12E8D11/2020|20-12-22:0,England/LOND-12E8D3F/2020|20-12-22:0,England/MILK-102DBDC/2021|OD938684.1|2021-01-12:0,England/LOND-12E8D4E/2020|20-12-22:0,England/MILK-E7D45F/2021|OD928207.1|2021-01-02:0,England/PHEC-154145/2021|21-01-01:0,England/LOND-1323C2B/2021|21-01-14:0,England/MILK-F9E606/2021|OD934057.1|2021-01-08:0,England/CAMC-DE8380/2020|OD928326.1|2020-12-29:0,England/MILK-F9DEA5/2021|OD934007.1|2021-01-08:0,England/MILK-EB4805/2021|OD927588.1|2021-01-02:0,England/LOND-132362D/2021|21-01-12:0,England/PHEC-156565/2021|21-01-07:0,England/CAMC-101D823/2021|OD942277.1|2021-01-14:0,England/LOND-1325A7A/2020|20-12-18:0,England/OXON-F4699B/2020|20-12-16:0,England/QEUH-CAB584/2020|OD913840.1|2020-12-20:0,England/MILK-CA5D91/2020|OD914250.1|2020-12-18:0,England/CAMC-C3F9B6/2020|OD906007.1|2020-12-10:0,England/CAMC-C3F9D4/2020|OD906008.1|2020-12-10:0,England/CAMC-C3F9A7/2020|OD906004.1|2020-12-10:0,England/QEUH-C7FE33/2020|OD915492.1|2020-12-16:0)211525:1,(Germany/NW-RKI-I-077479/2021|EPI_ISL_1643111|2021-04-07:1,Germany/HH-HPI-p5366/2021|EPI_ISL_1715770|2021-03-21:1,Germany/HH-HPI-p5468/2021|EPI_ISL_1716304|2021-03-22:1,Germany/HH-HPI-p5717/2021|EPI_ISL_1715852|2021-04-05:1,Germany/HH-HPI-p5288/2021|EPI_ISL_1716264|2021-03-14:1,Germany/HH-RKI-I-095790/2021|EPI_ISL_1842797|2021-04-09:1,Germany/HH-RKI-I-102357/2021|EPI_ISL_1847694|2021-04-16:1,Germany/HH-HPI-p5635/2021|EPI_ISL_1861966|2021-03-30:1,Germany/HH-HPI-p5889/2021|EPI_ISL_1862218|2021-04-05:1,(Germany/HH-HPI-p5538/2021|EPI_ISL_1861780|2021-03-29:1,Germany/HH-HPI-p5843/2021|EPI_ISL_1862103|2021-04-05:1,(Germany/HH-RKI-I-092616/2021|EPI_ISL_1727105|2021-04-14:1,Germany/HH-RKI-I-104877/2021|EPI_ISL_1849412|2021-04-21:1,Germany/HH-RKI-I-107625/2021|EPI_ISL_1851387|2021-04-22:1,Germany/HH-RKI-I-104856/2021|EPI_ISL_1849388|2021-04-21:1,Germany/HH-HPI-p5733/2021|EPI_ISL_1862382|2021-04-15:1,(Denmark/DCGC-58612/2021|EPI_ISL_1867115|2021-04-26:1,Denmark/DCGC-61041/2021|EPI_ISL_1869612|2021-04-12:0,Denmark/DCGC-60090/2021|EPI_ISL_1868661|2021-04-12:0,Denmark/DCGC-56246/2021|EPI_ISL_1864746|2021-04-05:0,Denmark/DCGC-54505/2021|EPI_ISL_1862933|2021-04-05:0,Denmark/DCGC-78693/2021|EPI_ISL_1887334|2021-04-12:0,Denmark/DCGC-51614/2021|EPI_ISL_1859501|2021-04-12:0,Denmark/DCGC-81643/2021|EPI_ISL_1890285|2021-04-12:0,Denmark/DCGC-63658/2021|EPI_ISL_1872229|2021-04-19:0,Denmark/DCGC-51834/2021|EPI_ISL_1859866|2021-04-12:0)211780:1,Germany/HH-HPI-p5837/2021|EPI_ISL_1862146|2021-04-09:1,Denmark/DCGC-70802/2021|EPI_ISL_1879373|2021-04-19:2,(Germany/NW-RKI-I-146273/2021|EPI_ISL_2130458|2021-05-08:3,Germany/HH-RKI-I-145413/2021|EPI_ISL_2129681|2021-05-06:1,Germany/HH-RKI-I-142841/2021|EPI_ISL_2127192|2021-05-05:1,(Germany/HH-RKI-I-149069/2021|EPI_ISL_2260784|2021-05-05:0,Germany/HH-RKI-I-145439/2021|EPI_ISL_2129700|2021-05-05:1)211782:1,Germany/HH-RKI-I-107634/2021|EPI_ISL_1851393|2021-04-22:0,Sweden/SUS0001508/2021|EPI_ISL_1968920|2021-04-30:0,Germany/HH-HPI-p5747/2021|EPI_ISL_1862412|2021-04-15:0,Denmark/DCGC-83295/2021|EPI_ISL_1892306|2021-04-12:0,Denmark/DCGC-64154/2021|EPI_ISL_1872725|2021-04-19:0,Germany/HH-RKI-I-104825/2021|EPI_ISL_1849355|2021-04-21:0,Denmark/DCGC-71629/2021|EPI_ISL_1880200|2021-04-26:0,Germany/HH-RKI-I-127042/2021|EPI_ISL_2111223|2021-04-26:0,Germany/HH-RKI-I-141787/2021|EPI_ISL_2125435|2021-04-30:0,Germany/HH-RKI-I-127054/2021|EPI_ISL_2111235|2021-04-27:0,Germany/HH-RKI-I-127075/2021|EPI_ISL_2111255|2021-04-27:0)211781:1,Germany/NW-RKI-I-146410/2021|EPI_ISL_2130587|2021-05-11:1,(Germany/NI-RKI-I-133605/2021|EPI_ISL_2115896|2021-05-03:1,Germany/HH-RKI-I-141612/2021|EPI_ISL_2125268|2021-04-22:0,Germany/HH-RKI-I-141738/2021|EPI_ISL_2125377|2021-04-30:0)211783:2,(Germany/HE-RKI-I-157740/2021|EPI_ISL_2268124|2021-04-17:0,(Germany/HH-RKI-I-155595/2021|EPI_ISL_2266120|2021-05-12:0,Germany/HH-RKI-I-145435/2021|EPI_ISL_2129698|2021-05-03:0,Germany/HH-RKI-I-152859/2021|EPI_ISL_2264123|2021-05-10:0)211785:1)211784:1,Germany/HH-RKI-I-149197/2021|EPI_ISL_2260893|2021-05-07:1,Germany/HH-RKI-I-152866/2021|EPI_ISL_2264130|2021-05-10:1,Denmark/DCGC-90011/2021|EPI_ISL_2026234|2021-05-03:1,Germany/HH-RKI-I-127078/2021|EPI_ISL_2111257|2021-04-25:1,Germany/NW-RKI-I-130549/2021|EPI_ISL_2113599|2021-04-29:1,(Germany/HH-RKI-I-104876/2021|EPI_ISL_1849411|2021-04-15:0,Germany/HH-RKI-I-086133/2021|EPI_ISL_1723039|2021-04-06:0)211786:4,(Sweden/SE00423528/2021|EPI_ISL_1902633|2021-04-13:0,Sweden/SE00430405/2021|EPI_ISL_1902816|2021-04-15:0)211787:1,(Germany/HH-RKI-I-145415/2021|EPI_ISL_2129683|2021-05-06:0,Germany/HH-RKI-I-152835/2021|EPI_ISL_2264101|2021-05-10:0,Germany/NW-RKI-I-105465/2021|EPI_ISL_1850079|2021-04-23:0,Germany/HH-RKI-I-141514/2021|EPI_ISL_2125183|2021-04-30:0)211788:1,Germany/HH-RKI-I-084903/2021|EPI_ISL_1722144|2021-04-14:0,Germany/HH-RKI-I-149128/2021|EPI_ISL_2260835|2021-05-05:0,Germany/HH-RKI-I-152833/2021|EPI_ISL_2264099|2021-05-10:0,Germany/HH-RKI-I-148929/2021|EPI_ISL_2260666|2021-05-07:0,Germany/HH-HPI-p5797/2021|EPI_ISL_1862136|2021-04-07:0,Denmark/DCGC-51566/2021|EPI_ISL_1859400|2021-04-12:0,Denmark/DCGC-60658/2021|EPI_ISL_1869229|2021-04-12:0,Germany/HH-HPI-p5759/2021|EPI_ISL_1862432|2021-04-19:0,Sweden/SUS0001200/2021|EPI_ISL_1823293|2021-04-20:0,Germany/HH-RKI-I-084917/2021|EPI_ISL_1722157|2021-04-14:0,Germany/HH-RKI-I-092588/2021|EPI_ISL_1727087|2021-04-11:0,Germany/HH-RKI-I-086143/2021|EPI_ISL_1723045|2021-04-08:0,Germany/HH-RKI-I-104872/2021|EPI_ISL_1849406|2021-04-21:0,Germany/HH-RKI-I-104832/2021|EPI_ISL_1849362|2021-04-21:0,Germany/MV-RKI-I-097538/2021|EPI_ISL_1843893|2021-04-09:0,Germany/HH-RKI-I-107630/2021|EPI_ISL_1851390|2021-04-20:0,Germany/MV-RKI-I-097420/2021|EPI_ISL_1843785|2021-04-10:0,Germany/HH-RKI-I-098754/2021|EPI_ISL_1844615|2021-04-18:0,Germany/HH-RKI-I-104852/2021|EPI_ISL_1849383|2021-04-21:0,Denmark/DCGC-66786/2021|EPI_ISL_1875357|2021-04-19:0,Denmark/DCGC-69566/2021|EPI_ISL_1878137|2021-04-19:0,Germany/NW-RKI-I-128406/2021|EPI_ISL_2111990|2021-04-28:0,Germany/HH-RKI-I-127049/2021|EPI_ISL_2111230|2021-04-27:0,Germany/HH-RKI-I-127072/2021|EPI_ISL_2111252|2021-04-28:0,Germany/HH-RKI-I-145464/2021|EPI_ISL_2129715|2021-05-06:0,Germany/HH-RKI-I-142837/2021|EPI_ISL_2127185|2021-05-05:0)211779:2,(Germany/MV-RKI-I-138530/2021|EPI_ISL_2123292|2021-04-19:1,(Germany/HE-RKI-I-103794/2021|EPI_ISL_1848375|2021-04-20:1,(Germany/NI-RKI-I-155718/2021|EPI_ISL_2266226|2021-05-14:1,Germany/NW-RKI-I-127984/2021|EPI_ISL_2111599|2021-04-24:0,Germany/HE-RKI-I-126933/2021|EPI_ISL_2111117|2021-04-22:3)211791:1,Germany/SN-RKI-I-141940/2021|EPI_ISL_2125735|2021-04-27:1,Germany/HE-RKI-I-136941/2021|EPI_ISL_2120263|2021-04-30:3,(Germany/RP-RKI-I-151782/2021|EPI_ISL_2263147|2021-05-07:0,Germany/NW-RKI-I-156560/2021|EPI_ISL_2266999|2021-05-18:1,(Germany/RP-RKI-I-131236/2021|EPI_ISL_2114234|2021-04-29:0,Germany/RP-RKI-I-128283/2021|EPI_ISL_2111877|2021-04-27:0)211793:2)211792:1,Germany/SN-RKI-I-148575/2021|EPI_ISL_2260349|2021-04-30:1,Germany/HE-RKI-I-148279/2021|EPI_ISL_2260074|2021-05-01:1,(Germany/HE-RKI-I-103811/2021|EPI_ISL_1848391|2021-04-19:0,Germany/HE-RKI-I-103803/2021|EPI_ISL_1848383|2021-04-19:0)211794:1,Germany/HE-RKI-I-083620/2021|EPI_ISL_1721095|2021-04-12:0,Germany/HE-RKI-I-148079/2021|EPI_ISL_2259879|2021-05-08:0,Germany/HE-RKI-I-157615/2021|EPI_ISL_2267954|2021-05-08:0,Germany/NW-RKI-I-093576/2021|EPI_ISL_1727940|2021-04-16:0,Germany/MV-RKI-I-097394/2021|EPI_ISL_1843735|2021-04-18:0,Germany/RP-RKI-I-134742/2021|EPI_ISL_2116919|2021-05-01:0,Germany/HE-RKI-I-126935/2021|EPI_ISL_2111119|2021-04-22:0,Germany/un-RKI-I-143223/2021|EPI_ISL_2127834|2021-04-28:0,Japan/IC-1129/2021|EPI_ISL_2131627|2021-04-27:0)211790:1)211789:1,Germany/HH-RKI-I-086111/2021|EPI_ISL_1723026|2021-04-08:0,Germany/HH-HPI-p5665/2021|EPI_ISL_1861933|2021-03-29:0,Germany/HH-HPI-p5746/2021|EPI_ISL_1862410|2021-04-11:0,Germany/HH-HPI-p5536/2021|EPI_ISL_1861737|2021-03-29:0,Germany/HH-HPI-p5543/2021|EPI_ISL_1861716|2021-03-29:0)211778:1,(Germany/HH-RKI-I-092595/2021|EPI_ISL_1727094|2021-04-14:1,Germany/HH-HPI-p5752/2021|EPI_ISL_1862420|2021-04-21:0,(Germany/HH-RKI-I-095823/2021|EPI_ISL_1842824|2021-04-09:1,Germany/HH-RKI-I-086138/2021|EPI_ISL_1723043|2021-04-08:1,Germany/HH-RKI-I-138203/2021|EPI_ISL_2122994|2021-05-01:3,Germany/HH-HPI-p5884/2021|EPI_ISL_1862278|2021-04-06:0,Germany/HH-HPI-p5893/2021|EPI_ISL_1862303|2021-04-06:0)211796:1)211795:1,(Germany/SN-RKI-I-104347/2021|EPI_ISL_1848853|2021-04-15:2,Germany/ST-RKI-I-106331/2021|EPI_ISL_1850640|2021-04-25:0,Germany/SN-RKI-I-133490/2021|EPI_ISL_2115794|2021-04-22:0)211797:3,(((Germany/HH-RKI-I-141657/2021|EPI_ISL_2125307|2021-04-30:1,Germany/HH-RKI-I-124936/2021|EPI_ISL_2109780|2021-04-23:0)211800:2,Germany/HH-HPI-p5896/2021|EPI_ISL_1862362|2021-04-06:0,Germany/HH-HPI-p5849/2021|EPI_ISL_1862067|2021-04-06:0)211799:1,Germany/HH-HPI-p5919/2021|EPI_ISL_1862347|2021-04-05:0)211798:1,(Belgium/UGent-5818/2021|EPI_ISL_2192095|2021-04-19:1,Belgium/AZDelta/10191-2116R/2021|EPI_ISL_1904390|2021-04-20:0,Belgium/UGent-5646/2021|EPI_ISL_2191976|2021-04-19:0,Belgium/AZDelta/06627-2116R/2021|EPI_ISL_1904379|2021-04-20:0)211801:2,Germany/NW-RKI-I-144731/2021|EPI_ISL_2129042|2021-05-06:2,(Germany/HH-RKI-I-141798/2021|EPI_ISL_2125454|2021-04-30:1,(Germany/HH-RKI-I-152854/2021|EPI_ISL_2264118|2021-05-10:0,Germany/HH-RKI-I-155592/2021|EPI_ISL_2266118|2021-05-12:0)211803:1,Germany/HH-RKI-I-141597/2021|EPI_ISL_2125254|2021-04-30:0,Germany/HH-RKI-I-149099/2021|EPI_ISL_2260810|2021-05-07:0,Germany/HH-RKI-I-148940/2021|EPI_ISL_2260674|2021-05-07:0,Germany/HH-HPI-p5597/2021|EPI_ISL_1861852|2021-03-28:0,Germany/HH-RKI-I-141671/2021|EPI_ISL_2125320|2021-04-30:0)211802:1,Germany/HH-RKI-I-145431/2021|EPI_ISL_2129694|2021-05-05:1,France/GES-HMN-21042300362/2021|EPI_ISL_2151795|2021-04-26:1,Germany/BE-RKI-I-156128/2021|EPI_ISL_2266608|2021-05-12:1,Germany/NI-RKI-I-150544/2021|EPI_ISL_2262170|2021-04-15:2,Germany/NW-RKI-I-130250/2021|EPI_ISL_2113317|2021-04-29:1,Germany/BE-RKI-I-128783/2021|EPI_ISL_2112336|2021-04-26:1,Germany/MV-RKI-I-123661/2021|EPI_ISL_2108657|2021-04-15:2,(Germany/HH-HPI-p4865/2021|EPI_ISL_1715911|2021-03-08:0,Germany/HH-HPI-p4998/2021|EPI_ISL_1715977|2021-03-09:0,Germany/HH-HPI-p4978/2021|EPI_ISL_1716019|2021-03-10:0)211804:1,(Germany/HH-HPI-p5430/2021|EPI_ISL_1715818|2021-03-23:0,Germany/HH-HPI-p5008/2021|EPI_ISL_1716001|2021-03-09:0)211805:2,(Germany/HH-HPI-p5141/2021|EPI_ISL_1716137|2021-03-16:0,Germany/HH-HPI-p5138/2021|EPI_ISL_1716106|2021-03-16:0)211806:1,(Germany/MV-RKI-I-097438/2021|EPI_ISL_1843803|2021-04-09:0,Germany/MV-RKI-I-097503/2021|EPI_ISL_1843861|2021-04-09:0)211807:1,(Germany/NW-RKI-I-154288/2021|EPI_ISL_2265512|2021-05-10:0,Germany/NW-RKI-I-154260/2021|EPI_ISL_2265493|2021-05-11:0)211808:1,Germany/NW-RKI-I-066806/2021|EPI_ISL_1571580|2021-03-30:0,Germany/BW-RKI-I-153192/2021|EPI_ISL_2264460|2021-05-10:0,Germany/NW-RKI-I-154287/2021|EPI_ISL_2265511|2021-05-10:0,Germany/HH-HPI-p5564/2021|EPI_ISL_1861822|2021-03-28:0,Germany/HH-HPI-p5905/2021|EPI_ISL_1862222|2021-04-05:0,Germany/HH-HPI-p5656/2021|EPI_ISL_1861910|2021-03-29:0,Germany/NW-RKI-I-082597/2021|EPI_ISL_1720231|2021-04-10:0,Germany/HH-RKI-I-084407/2021|EPI_ISL_1721784|2021-04-09:0,Germany/HH-HPI-p4867/2021|EPI_ISL_1715934|2021-03-08:0,Germany/HH-HPI-p4913/2021|EPI_ISL_1715920|2021-03-07:0,Germany/HH-HPI-p5508/2021|EPI_ISL_1716319|2021-03-22:0,Germany/NW-RKI-I-084697/2021|EPI_ISL_1722042|2021-04-07:0,Germany/HH-HPI-p5306/2021|EPI_ISL_1716311|2021-03-22:0,Germany/HH-HPI-p5479/2021|EPI_ISL_1716310|2021-03-22:0,Germany/HH-HPI-p5452/2021|EPI_ISL_1716303|2021-03-22:0,Germany/HH-RKI-I-082376/2021|EPI_ISL_1720026|2021-03-19:0,Germany/HH-HPI-p5132/2021|EPI_ISL_1716124|2021-03-16:0,Germany/HH-HPI-p5147/2021|EPI_ISL_1716115|2021-03-16:0,Germany/HH-HPI-p5131/2021|EPI_ISL_1716114|2021-03-16:0,Germany/HH-RKI-I-084444/2021|EPI_ISL_1721814|2021-04-09:0,Germany/HH-HPI-p5497/2021|EPI_ISL_1715815|2021-03-22:0,Germany/HH-HPI-p5335/2021|EPI_ISL_1716375|2021-03-21:0,Germany/NW-RKI-I-078588/2021|EPI_ISL_1643827|2021-04-09:0,Germany/HB-RKI-I-072382/2021|EPI_ISL_1639189|2021-03-31:0,Germany/HH-RKI-I-073380/2021|EPI_ISL_1640106|2021-04-01:0,Germany/HB-RKI-I-072291/2021|EPI_ISL_1639115|2021-03-31:0,Germany/NW-RKI-I-066807/2021|EPI_ISL_1571581|2021-04-01:0,Germany/HH-RKI-I-106182/2021|EPI_ISL_1850489|2021-04-14:0,Germany/HB-RKI-I-102217/2021|EPI_ISL_1847571|2021-04-14:0,Germany/NW-RKI-I-107818/2021|EPI_ISL_1851545|2021-04-24:0,Germany/HH-RKI-I-102222/2021|EPI_ISL_1847576|2021-04-16:0,Germany/HH-IMB17131/2021|EPI_ISL_1834006|2021-03-30:0,Germany/HH-RKI-I-107629/2021|EPI_ISL_1851389|2021-04-22:0,Germany/MV-RKI-I-097584/2021|EPI_ISL_1843932|2021-04-05:0,Germany/HH-IMB16688/2021|EPI_ISL_1833966|2021-03-14:0,Germany/HH-IMB16684/2021|EPI_ISL_1833963|2021-03-21:0,Germany/SN-RKI-I-097930/2021|EPI_ISL_1844240|2021-04-13:0,Germany/NW-RKI-I-106447/2021|EPI_ISL_1850744|2021-04-21:0,Germany/HH-RKI-I-095965/2021|EPI_ISL_1842943|2021-04-09:0,Germany/BE-RKI-I-108105/2021|EPI_ISL_1851800|2021-04-19:0,Germany/BE-RKI-I-108104/2021|EPI_ISL_1851799|2021-04-19:0,Germany/BE-RKI-I-128936/2021|EPI_ISL_2112477|2021-04-28:0,Germany/NW-RKI-I-144698/2021|EPI_ISL_2129013|2021-05-05:0,Germany/NW-RKI-I-131190/2021|EPI_ISL_2114193|2021-04-30:0)211777:1,(England/ALDP-116F724/2021|OD952113.1|2021-01-25:1,England/ALDP-114FB3D/2021|OD962601.1|2021-01-23:1,England/ALDP-103107C/2021|OD942546.1|2021-01-14:1,England/ALDP-109E08C/2021|OD945729.1|2021-01-18:1,England/ALDP-10E8575/2021|OD977632.1|2021-01-21:1,England/ALDP-110B1FF/2021|OD951483.1|2021-01-21:1,England/ALDP-116F7BB/2021|OD952397.1|2021-01-24:3,England/ALDP-CB3E15/2020|OD913996.1|2020-12-19:1,England/QEUH-1189135/2021|OD961320.1|2021-01-27:1,England/QEUH-12C1525/2021|OU014688.1|2021-02-17:1,England/QEUH-E46AA8/2021|OD926376.1|2021-01-03:1,England/QEUH-F67C04/2021|OD934586.1|2021-01-05:1,(England/ALDP-13C88AC/2021|21-03-09:1,England/ALDP-F816D9/2021|OD932602.1|2021-01-09:0,England/ALDP-12ACE61/2021|21-02-13:0,England/MILK-127077A/2021|OD989774.1|2021-02-08:0,England/MILK-127076B/2021|OD989770.1|2021-02-08:0,England/MILK-12707C5/2021|OD989773.1|2021-02-08:0,England/ALDP-10687C2/2021|OD979178.1|2021-01-16:0,England/ALDP-10B7EA1/2021|OD948797.1|2021-01-18:0,England/ALDP-F816E8/2021|OD932609.1|2021-01-09:0,England/ALDP-FB48B9/2021|OD944660.1|2021-01-10:0)211810:2,(England/ALDP-11B291D/2021|OD967475.1|2021-01-28:1,England/ALDP-12D9241/2021|OU013592.1|2021-02-17:1,Poland/WGS-CoV_PZH-NIZP-0174/2021|EPI_ISL_2233452|2021-05-16:4,(England/ALDP-134BB5D/2021|OU031827.1|2021-02-24:0,England/ALDP-134BC1E/2021|OU030550.1|2021-02-24:0,England/ALDP-1358D75/2021|OU026427.1|2021-02-25:0,England/ALDP-134BCA5/2021|OU030594.1|2021-02-22:0)211812:1,England/QEUH-11718A4/2021|OD962065.1|2021-01-26:0,England/ALDP-12BAFC7/2021|21-02-14:0,England/ALDP-12BA52F/2021|OU012079.1|2021-02-15:0,England/ALDP-12BA255/2021|OU011294.1|2021-02-15:0,England/ALDP-12A1D50/2021|OD987858.1|2021-02-12:0,England/ALDP-128F426/2021|OD988965.1|2021-02-11:0)211811:1,(Scotland/QEUH-109D6B8/2021|21-01-19:0,(England/ALDP-EF0445/2021|OD929573.1|2021-01-03:0,England/ALDP-EF03DF/2021|OD929929.1|2021-01-03:0)211814:1)211813:1,((Germany/HH-RKI-I-018150/2021|EPI_ISL_1148312|2021-02-11:2,Germany/BB-RKI-I-033676/2021|EPI_ISL_1217989|2021-02-20:3,Germany/HH-HPI-p4700/2021|EPI_ISL_1464435|2021-02-28:1,Germany/TH-RKI-I-028869/2021|EPI_ISL_1211982|2021-02-22:1,Germany/HH-HPI-p5374/2021|EPI_ISL_1716300|2021-03-21:1,Germany/HH-HPI-p5474/2021|EPI_ISL_1715808|2021-03-22:1,Germany/MV-RKI-I-097537/2021|EPI_ISL_1843892|2021-04-08:1,(Germany/SN-RKI-I-019029/2021|EPI_ISL_1149191|2021-02-02:1,(Germany/SN-RKI-I-018991/2021|EPI_ISL_1149153|2021-02-02:0,Germany/SN-RKI-I-021620/2021|EPI_ISL_1151785|2021-02-15:0)211818:1)211817:2,(Germany/HH-HPI-p5301/2021|EPI_ISL_1716234|2021-03-16:2,(Germany/HH-RKI-I-026426/2021|EPI_ISL_1156611|2021-02-18:1,Germany/TH-RKI-I-022517/2021|EPI_ISL_1152683|2021-02-17:1)211820:1,(Germany/HH-RKI-I-032037/2021|EPI_ISL_1216149|2021-02-26:0,(Germany/HH-RKI-I-043875/2021|EPI_ISL_1351063|2021-03-04:1,Germany/HH-RKI-I-031990/2021|EPI_ISL_1216065|2021-02-26:0)211822:1)211821:1,((Germany/HH-HPI-p4839/2021|EPI_ISL_1464566|2021-03-02:0,(Germany/NW-RKI-I-092065/2021|EPI_ISL_1726963|2021-04-13:0,Germany/NW-RKI-I-080473/2021|EPI_ISL_1645002|2021-04-08:0)211825:2)211824:1,(Germany/HH-RKI-I-060359/2021|EPI_ISL_1565877|2021-03-18:0,Germany/HH-RKI-I-039743/2021|EPI_ISL_1286104|2021-03-07:0)211826:1,Germany/HH-HPI-p4235/2021|EPI_ISL_1464267|2021-03-03:0,Germany/HH-HPI-p4994/2021|EPI_ISL_1716021|2021-03-09:0,Germany/HH-RKI-I-064091/2021|EPI_ISL_1569275|2021-03-26:0)211823:1,(Germany/HH-HPI-p4705/2021|EPI_ISL_1464440|2021-02-28:3,Germany/HH-HPI-p4379/2021|EPI_ISL_1464195|2021-02-18:0)211827:1,Germany/HH-RKI-I-026511/2021|EPI_ISL_1156697|2021-02-18:0,Germany/HH-HPI-p4155/2021|EPI_ISL_1463902|2021-02:0,Germany/HH-RKI-I-055303/2021|EPI_ISL_1438884|2021-03-12:0,Germany/HH-RKI-I-032089/2021|EPI_ISL_1216201|2021-02-26:0)211819:1,(Germany/NW-RKI-I-057191/2021|EPI_ISL_1440895|2021-03-16:1,Germany/HH-HPI-p4803/2021|EPI_ISL_1464532|2021-03-04:1,Germany/HH-HPI-p4813/2021|EPI_ISL_1464542|2021-03-04:1,((Germany/NW-RKI-I-105411/2021|EPI_ISL_1850017|2021-04-23:3,(Germany/HH-RKI-I-104830/2021|EPI_ISL_1849360|2021-04-18:2,Germany/HH-RKI-I-086114/2021|EPI_ISL_1723029|2021-04-08:0)211831:2,Germany/HH-HPI-p5567/2021|EPI_ISL_1861722|2021-03-28:1,(Germany/HH-RKI-I-104844/2021|EPI_ISL_1849375|2021-04-18:0,Germany/HH-RKI-I-104833/2021|EPI_ISL_1849364|2021-04-18:0)211832:1,Germany/HH-RKI-I-098761/2021|EPI_ISL_1844621|2021-04-18:0,Germany/HH-RKI-I-092592/2021|EPI_ISL_1727091|2021-03-28:0,Germany/HH-HPI-p5584/2021|EPI_ISL_1861748|2021-03-28:0,Germany/NW-RKI-I-133891/2021|EPI_ISL_2116140|2021-04-29:0)211830:1,Germany/HH-RKI-I-097911/2021|EPI_ISL_1844224|2021-04-16:1,(Germany/HH-HPI-p5033/2021|EPI_ISL_1716005|2021-03-08:0,Germany/HH-HPI-p5040/2021|EPI_ISL_1715994|2021-03-08:0)211833:1,Germany/HH-RKI-I-104840/2021|EPI_ISL_1849370|2021-04-21:0,Germany/HH-HPI-p4887/2021|EPI_ISL_1715893|2021-03-08:0,Germany/HH-HPI-p4881/2021|EPI_ISL_1715916|2021-03-08:0,Germany/HH-HPI-p5257/2021|EPI_ISL_1716183|2021-03-15:0,Germany/HH-HPI-p5249/2021|EPI_ISL_1716182|2021-03-14:0)211829:1,(Germany/HH-HPI-p4869/2021|EPI_ISL_1715958|2021-03-08:1,Germany/HH-HPI-p5196/2021|EPI_ISL_1716132|2021-03-15:1,(Germany/HH-HPI-p4871/2021|EPI_ISL_1715891|2021-03-08:1,Germany/HH-HPI-p4699/2021|EPI_ISL_1464434|2021-02-28:0,Germany/HH-HPI-p4708/2021|EPI_ISL_1464443|2021-02-28:0,Germany/HH-HPI-p4692/2021|EPI_ISL_1464428|2021-02-28:0,Germany/HH-HPI-p4691/2021|EPI_ISL_1464427|2021-02-28:0)211835:1,(Germany/HH-RKI-I-046718/2021|EPI_ISL_1354142|2021-03-12:0,Germany/HH-RKI-I-046644/2021|EPI_ISL_1354068|2021-03-12:0)211836:2,Germany/HH-HPI-p4733/2021|EPI_ISL_1464467|2021-03-01:0,Germany/HH-HPI-p4719/2021|EPI_ISL_1464454|2021-02-28:0)211834:1,(Germany/HH-RKI-I-059641/2021|EPI_ISL_1564561|2021-03-26:2,Germany/HH-RKI-I-039762/2021|EPI_ISL_1286123|2021-03-07:1)211837:1,((Germany/HH-RKI-I-061252/2021|EPI_ISL_1566739|2021-03-25:1,Germany/HH-HPI-p4794/2021|EPI_ISL_1464524|2021-03-04:0,Germany/HH-HPI-p5245/2021|EPI_ISL_1716227|2021-03-14:0,Germany/HH-HPI-p5228/2021|EPI_ISL_1716214|2021-03-14:0,Germany/HH-HPI-p4795/2021|EPI_ISL_1464525|2021-03-04:0,Germany/HH-HPI-p4793/2021|EPI_ISL_1464523|2021-03-04:0,Germany/HH-HPI-p4709/2021|EPI_ISL_1464444|2021-02-28:0)211839:1,Germany/HH-HPI-p5049/2021|EPI_ISL_1716006|2021-03-08:1,((Germany/SN-RKI-I-073774/2021|EPI_ISL_1640167|2021-03-29:2,Germany/SN-RKI-I-057349/2021|EPI_ISL_1441053|2021-03-17:3)211841:10,Germany/SN-RKI-I-064573/2021|EPI_ISL_1569889|2021-03-29:0)211840:2,Germany/HH-RKI-I-039767/2021|EPI_ISL_1286128|2021-03-06:0,Germany/HH-HPI-p4712/2021|EPI_ISL_1464447|2021-03-05:0)211838:1,(Germany/HH-HPI-p4434/2021|EPI_ISL_1464254|2021-02-18:0,Germany/HH-RKI-I-032207/2021|EPI_ISL_1216390|2021-02-26:0,Germany/HH-HPI-p4435/2021|EPI_ISL_1464191|2021-02-18:0)211842:1,(Germany/HH-RKI-I-067866/2021|EPI_ISL_1572243|2021-03-19:0,Germany/HH-RKI-I-122643/2021|EPI_ISL_2108189|2021-04-01:0)211843:1,Germany/un-RKI-I-030292/2021|EPI_ISL_1213677|2021-02-23:0,Germany/HH-HPI-p4984/2021|EPI_ISL_1715998|2021-03-07:0,Germany/HH-HPI-p4942/2021|EPI_ISL_1715877|2021-03-07:0,Germany/HH-HPI-p4562/2021|EPI_ISL_1715872|2021-03-04:0,Germany/HH-RKI-I-060332/2021|EPI_ISL_1565852|2021-03-08:0,Germany/HH-HPI-p4490/2021|EPI_ISL_1464388|2021-02:0,Germany/HH-HPI-p4809/2021|EPI_ISL_1464538|2021-03-04:0,Germany/HH-HPI-p4807/2021|EPI_ISL_1464536|2021-03-04:0,Germany/HH-HPI-p4805/2021|EPI_ISL_1464534|2021-03-04:0,Germany/HH-HPI-p4497/2021|EPI_ISL_1464378|2021-02:0,Germany/HH-HPI-p4616/2021|EPI_ISL_1464327|2021-02:0,Germany/HH-HPI-p4029/2021|EPI_ISL_1464044|2021-02:0,Germany/HH-HPI-p4573/2021|EPI_ISL_1464300|2021-02:0,Germany/HH-HPI-p4683/2021|EPI_ISL_1464420|2021-02-28:0,Germany/HH-RKI-I-018380/2021|EPI_ISL_1148542|2021-02-13:0,Germany/HH-RKI-I-032002/2021|EPI_ISL_1216086|2021-02-26:0)211828:1,(Germany/RP-RKI-I-054094/2021|EPI_ISL_1437639|2021-03-17:1,Germany/HH-RKI-I-032084/2021|EPI_ISL_1216196|2021-02-26:0,Germany/HH-RKI-I-038507/2021|EPI_ISL_1284868|2021-03-05:0,Germany/HH-RKI-I-015890/2021|EPI_ISL_1146052|2021-02-03:0,Germany/NW-RKI-I-044162/2021|EPI_ISL_1351350|2021-03-08:0,Germany/RP-RKI-I-056727/2021|EPI_ISL_1440430|2021-03-19:0)211844:2,(Germany/SH-RKI-I-045919/2021|EPI_ISL_1353343|2021-03-11:2,Germany/HH-RKI-I-061249/2021|EPI_ISL_1566736|2021-03-25:3,Germany/HH-RKI-I-092627/2021|EPI_ISL_1727114|2021-04-15:2,Germany/HH-RKI-I-084896/2021|EPI_ISL_1722138|2021-04-14:3,Germany/HH-HPI-p5627/2021|EPI_ISL_1861964|2021-03-29:1,(Germany/NW-RKI-I-076529/2021|EPI_ISL_1642254|2021-03-24:2,(Germany/NW-RKI-I-076207/2021|EPI_ISL_1641949|2021-03-25:2,(Germany/NW-RKI-I-099821/2021|EPI_ISL_1845599|2021-04-22:0,Germany/NW-RKI-I-095489/2021|EPI_ISL_1729702|2021-04-20:0)211848:1,Germany/NW-RKI-I-075601/2021|EPI_ISL_1641382|2021-04-08:0,Germany/NW-RKI-I-095694/2021|EPI_ISL_1729901|2021-03-30:0,Germany/NW-RKI-I-068064/2021|EPI_ISL_1572493|2021-03-19:0,Germany/NW-RKI-I-072765/2021|EPI_ISL_1639542|2021-03-24:0)211847:2)211846:1,(Germany/un-RKI-I-076293/2021|EPI_ISL_1642030|2021-03-23:0,Germany/HH-RKI-I-076205/2021|EPI_ISL_1641947|2021-03-24:0)211849:2,(Germany/HH-HPI-p5830/2021|EPI_ISL_1862167|2021-04-08:0,Germany/HH-HPI-p5774/2021|EPI_ISL_1862456|2021-04-23:0)211850:3,Germany/HH-RKI-I-058723/2021|EPI_ISL_1442566|2021-03-21:0,Germany/HH-RKI-I-148926/2021|EPI_ISL_2260664|2021-05-07:0,Germany/HH-HPI-p5592/2021|EPI_ISL_1861750|2021-03-28:0,Germany/HH-HPI-p5863/2021|EPI_ISL_1862189|2021-04-05:0,Germany/HH-HPI-p5786/2021|EPI_ISL_1862071|2021-04-07:0,Germany/HH-HPI-p5361/2021|EPI_ISL_1715787|2021-03-21:0,Germany/NW-RKI-I-086740/2021|EPI_ISL_1723587|2021-04-13:0,Germany/HH-HPI-p5358/2021|EPI_ISL_1716374|2021-03-21:0,Germany/HH-RKI-I-073373/2021|EPI_ISL_1640101|2021-04-01:0,Germany/HH-RKI-I-073299/2021|EPI_ISL_1640045|2021-03-22:0,Germany/HH-RKI-I-073355/2021|EPI_ISL_1640090|2021-04-01:0,Germany/HH-RKI-I-063481/2021|EPI_ISL_1568691|2021-03-22:0,Germany/HH-RKI-I-061296/2021|EPI_ISL_1566773|2021-03-26:0)211845:1,(Germany/HH-RKI-I-058726/2021|EPI_ISL_1442569|2021-03-21:1,Germany/HH-HPI-p5719/2021|EPI_ISL_1715854|2021-04-06:4,Germany/HH-RKI-I-141754/2021|EPI_ISL_2125392|2021-04-30:1,Germany/HH-RKI-I-061286/2021|EPI_ISL_1566764|2021-03-25:0,Germany/HH-HPI-p5594/2021|EPI_ISL_1861793|2021-03-28:0,Germany/HH-HPI-p5593/2021|EPI_ISL_1861772|2021-03-28:0,Germany/HH-RKI-I-086112/2021|EPI_ISL_1723027|2021-04-07:0,Germany/NI-RKI-I-080547/2021|EPI_ISL_1645073|2021-04-07:0)211851:1,(Germany/SN-RKI-I-101876/2021|EPI_ISL_1847273|2021-04-07:1,Germany/BE-RKI-I-094960/2021|EPI_ISL_1729218|2021-04-13:0,Germany/BE-RKI-I-068224/2021|EPI_ISL_1572651|2021-03-30:0,Germany/BE-RKI-I-102407/2021|EPI_ISL_1847733|2021-04-21:0)211852:1,(Germany/HH-HPI-p5118/2021|EPI_ISL_1716146|2021-03-17:0,Germany/HH-HPI-p5441/2021|EPI_ISL_1716308|2021-03-23:1)211853:1,(Germany/NW-RKI-I-086680/2021|EPI_ISL_1723529|2021-04-13:1,Germany/HH-RKI-I-104863/2021|EPI_ISL_1849397|2021-04-18:1,Germany/HH-RKI-I-104826/2021|EPI_ISL_1849356|2021-04-18:2,(Germany/BE-RKI-I-153502/2021|EPI_ISL_2264728|2021-05-13:1,Germany/un-RKI-I-126006/2021|EPI_ISL_2110722|2021-04-12:0,Germany/un-RKI-I-139202/2021|EPI_ISL_2123770|2021-04-19:0)211855:1,Germany/HB-RKI-I-102142/2021|EPI_ISL_1847501|2021-04-14:0,Germany/HH-RKI-I-127068/2021|EPI_ISL_2111248|2021-04-25:0,Germany/HH-HPI-p5892/2021|EPI_ISL_1862280|2021-04-08:0,Germany/HH-HPI-p5895/2021|EPI_ISL_1862340|2021-04-08:0,Germany/HH-HPI-p5897/2021|EPI_ISL_1862220|2021-04-08:0,Germany/HH-RKI-I-102213/2021|EPI_ISL_1847567|2021-04-16:0)211854:1,(Germany/HH-RKI-I-138155/2021|EPI_ISL_2122964|2021-04-30:3,Germany/HH-HPI-p5814/2021|EPI_ISL_1862162|2021-04-07:1,Germany/HH-RKI-I-148960/2021|EPI_ISL_2260692|2021-05-07:0)211856:1,Germany/NW-RKI-I-127998/2021|EPI_ISL_2111611|2021-04-24:2,Germany/HH-RKI-I-127061/2021|EPI_ISL_2111242|2021-04-25:1,(Germany/BE-RKI-I-050592/2021|EPI_ISL_1432930|2021-03-09:0,Germany/BE-RKI-I-044885/2021|EPI_ISL_1352308|2021-03-02:0)211857:1,Germany/HH-RKI-I-024529/2021|EPI_ISL_1154702|2021-02-17:0,Germany/HH-RKI-I-092575/2021|EPI_ISL_1727075|2021-04-11:0,Germany/HH-HPI-p5613/2021|EPI_ISL_1861856|2021-03-28:0,Germany/HH-HPI-p5935/2021|EPI_ISL_1862352|2021-04-05:0,Germany/NW-RKI-I-086514/2021|EPI_ISL_1723374|2021-04-13:0,Germany/HH-HPI-p5201/2021|EPI_ISL_1716102|2021-03-15:0,Germany/HH-HPI-p5185/2021|EPI_ISL_1716100|2021-03-23:0,Germany/HH-HPI-p4878/2021|EPI_ISL_1715880|2021-03-08:0,Germany/HH-RKI-I-086134/2021|EPI_ISL_1723040|2021-04-06:0,Germany/HH-RKI-I-073327/2021|EPI_ISL_1640071|2021-04-01:0,Germany/HH-RKI-I-061280/2021|EPI_ISL_1566759|2021-03-26:0,Germany/HH-RKI-I-063746/2021|EPI_ISL_1568950|2021-03-18:0,Germany/HH-HPI-p4755/2021|EPI_ISL_1464488|2021-03-01:0,Germany/HH-HPI-p4027/2021|EPI_ISL_1464101|2021-02:0,Germany/HH-HPI-p4707/2021|EPI_ISL_1464442|2021-02-28:0,Germany/HH-RKI-I-052642/2021|EPI_ISL_1436055|2021-03-19:0,Germany/HH-RKI-I-032904/2021|EPI_ISL_1217123|2021-02-27:0,Germany/HH-RKI-I-015812/2021|EPI_ISL_1145974|2021-02-05:0)211816:2,France/PAC-HCL021007535601/2021|EPI_ISL_1322331|2021-01-05:0)211815:1,(England/ALDP-1185157/2021|OD975350.1|2021-01-25:1,(England/ALDP-1452563/2021|21-03-21:0,England/RAND-1435D31/2021|21-03-16:0)211859:2,England/ALDP-118313B/2021|OD975868.1|2021-01-25:0,England/ALDP-100E218/2021|OD950876.1|2021-01-13:0)211858:1,(England/QEUH-1336645/2021|OU028716.1|2021-02-25:2,(England/QEUH-1389F0C/2021|21-03-04:1,England/QEUH-13C701E/2021|21-03-09:1,England/NORT-1BA2B10/2021|21-03-09:1,(England/QEUH-1408265/2021|21-03-18:0,England/QEUH-1407D65/2021|21-03-18:0)211862:2,England/QEUH-138A1F6/2021|21-03-04:0,England/ALDP-142BE0E/2021|21-03-12:0,England/ALDP-142BEB3/2021|21-03-12:0,England/NORT-1BA2C3B/2021|21-03-19:0,England/NORT-1BA2D4Y/2021|21-03-19:0,England/QEUH-13BD5B2/2021|21-03-09:0,England/QEUH-13913BA/2021|21-03-05:0,England/QEUH-1391648/2021|21-03-05:0,England/QEUH-13915B4/2021|21-03-05:0,England/QEUH-13AEA97/2021|21-03-08:0)211861:1,England/QEUH-119A799/2021|OD959625.1|2021-01-29:0)211860:3,(England/ALDP-1469165/2021|21-03-23:3,England/ALDP-134D793/2021|OU031073.1|2021-02-22:0)211863:3,(England/ALDP-109DCF2/2021|OD945491.1|2021-01-17:0,England/ALDP-10B4F1A/2021|OD945617.1|2021-01-17:0)211864:1,England/ALDP-10EAE78/2021|OD947372.1|2021-01-21:0,England/PHEC-2F6399/2021|21-02-03:0,England/QEUH-120BC2A/2021|OD971211.1|2021-02-05:0,England/QEUH-120BCB1/2021|OD971212.1|2021-02-05:0,England/QEUH-114C435/2021|OD976263.1|2021-01-25:0,England/ALDP-11B2A74/2021|OD967477.1|2021-01-28:0,England/QEUH-11CC1DC/2021|OD968247.1|2021-02-01:0,England/QEUH-1031EBE/2021|21-01-15:0,England/ALDP-109E20E/2021|OD945737.1|2021-01-18:0,England/ALDP-E286B7/2021|OD927742.1|2021-01-02:0,England/QEUH-F8FCBB/2021|OD933611.1|2021-01-10:0,England/ALDP-F92AAC/2021|OD933701.1|2021-01-09:0,England/ALDP-10912ED/2021|OD940318.1|2021-01-17:0,England/ALDP-10909DA/2021|OD945058.1|2021-01-17:0,England/QEUH-10E787D/2021|OD947747.1|2021-01-21:0,England/LIVE-DE7749/2021|21-01-16:0,England/ALDP-E2ADDE/2021|OD928244.1|2021-01-02:0,England/ALDP-FB5029/2021|OD944325.1|2021-01-10:0,England/QEUH-F67BE9/2021|OD934575.1|2021-01-05:0,England/ALDP-1091D55/2021|OD940756.1|2021-01-17:0,England/ALDP-1185579/2021|OD951856.1|2021-01-25:0,England/QEUH-118938A/2021|OD961066.1|2021-01-28:0,England/QEUH-119A23E/2021|OD959566.1|2021-01-29:0,England/QEUH-119AEB2/2021|OD959666.1|2021-01-29:0,England/QEUH-119A2C5/2021|OD959574.1|2021-01-29:0,England/QEUH-119A553/2021|OD959583.1|2021-01-29:0)211809:1,(Spain/CT-HUGTiPM004AS3F2/2021|EPI_ISL_1208825|2021-02-17:0,Spain/CT-IrsiCaixaR004QZ1E7/2021|EPI_ISL_1046849|2021-02-02:1,(Germany/HH-HPI-p5362/2021|EPI_ISL_1716341|2021-03-21:0,(Germany/NW-RKI-I-093277/2021|EPI_ISL_1727666|2021-04-16:1,Denmark/DCGC-80646/2021|EPI_ISL_1889287|2021-04-12:1,Germany/HH-RKI-I-148915/2021|EPI_ISL_2260655|2021-05-06:1,Germany/NW-RKI-I-128178/2021|EPI_ISL_2111777|2021-04-28:1,Germany/HH-RKI-I-142840/2021|EPI_ISL_2127190|2021-05-05:6,Germany/HH-RKI-I-061239/2021|EPI_ISL_1566729|2021-03-26:0,Germany/HH-RKI-I-092593/2021|EPI_ISL_1727092|2021-03-28:0,Germany/HE-RKI-I-157821/2021|EPI_ISL_2268236|2021-04-15:0,Denmark/DCGC-63820/2021|EPI_ISL_1872391|2021-04-05:0,Germany/HH-RKI-I-084485/2021|EPI_ISL_1721854|2021-04-09:0,Germany/HB-RKI-I-097824/2021|EPI_ISL_1844147|2021-04-17:0,Germany/HB-RKI-I-097303/2021|EPI_ISL_1843647|2021-04-15:0,Germany/HH-RKI-I-107633/2021|EPI_ISL_1851392|2021-04-19:0,Germany/HB-RKI-I-097164/2021|EPI_ISL_1843529|2021-04-15:0,Germany/HH-RKI-I-124871/2021|EPI_ISL_2109726|2021-04-23:0)211867:1,(Germany/HH-HPI-p5713/2021|EPI_ISL_1715848|2021-04-11:2,Germany/HB-RKI-I-124303/2021|EPI_ISL_2109203|2021-04-21:1,Germany/HH-HPI-p5150/2021|EPI_ISL_1716150|2021-03-16:0,Germany/HH-HPI-p5319/2021|EPI_ISL_1716282|2021-03-22:0,Germany/HH-HPI-p5289/2021|EPI_ISL_1716186|2021-03-14:0)211868:1,(Germany/HH-HPI-p5698/2021|EPI_ISL_1861960|2021-03-30:1,Germany/HH-RKI-I-132108/2021|EPI_ISL_2115052|2021-03-30:0)211869:1)211866:3,Germany/NW-RKI-I-144998/2021|EPI_ISL_2129284|2021-04-29:2,((England/ALDP-12D9681/2021|OU013638.1|2021-02-18:2,England/ALDP-130AB78/2021|OU017439.1|2021-02-19:1,England/ALDP-130C781/2021|OU023663.1|2021-02-19:3,((England/ALDP-1437EE1/2021|21-03-17:1,England/ALDP-1388CAC/2021|21-03-03:0,England/ALDP-1388BEB/2021|21-03-03:0)211873:1,England/ALDP-138BE3A/2021|21-03-04:1,England/ALDP-131A6B0/2021|21-02-21:1,England/ALDP-13C78DA/2021|21-03-09:1,((England/ALDP-142A7C8/2021|21-03-12:1,England/ALDP-14E378F/2021|21-04-07:1,England/ALDP-14F48B5/2021|21-04-09:1,(England/ALDP-14C47FD/2021|21-04-02:0,England/ALDP-14C407A/2021|21-04-02:1)211876:2,England/ALDP-149419E/2021|21-03-26:1,England/PAHT-26D5ACE/2021|21-03-31:1,England/ALDP-1401C22/2021|21-03-16:0,England/LIVE-E0F407/2021|21-04-06:0,England/PAHT-26D532D/2021|21-03-26:0,England/PAHT-26D5439/2021|21-03-26:0,England/ALDP-14A8935/2021|21-03-30:0,England/ALDP-143AE84/2021|21-03-14:0)211875:2,(England/ALDP-14743CB/2021|21-03-23:1,(England/ALDP-1470F07/2021|21-03-23:2,England/ALDP-145947E/2021|21-03-22:0,England/ALDP-1470B8B/2021|21-03-23:0)211878:1,England/PHEC-30592B/2021|21-03-31:1,England/ALDP-13F9DEF/2021|21-03-15:0,England/ALDP-1493997/2021|21-03-27:0,England/ALDP-14954FE/2021|21-03-27:0,England/ALDP-146C539/2021|21-03-24:0,England/ALDP-144C56C/2021|21-03-21:0,England/ALDP-143BDC2/2021|21-03-18:0,England/ALDP-143BAE9/2021|21-03-18:0,England/ALDP-1450538/2021|21-03-22:0,England/ALDP-1449875/2021|21-03-22:0,England/ALDP-1430C66/2021|21-03-17:0,England/ALDP-143D540/2021|21-03-20:0)211877:4,England/PAHT-26D4203/2021|21-03-02:0)211874:1,(((England/ALDP-152F883/2021|21-04-22:1,England/ALDP-152D6E5/2021|21-04-22:1,(England/ALDP-153C80B/2021|21-04-25:0,England/ALDP-152F504/2021|21-04-22:0)211882:1,England/ALDP-1530737/2021|21-04-22:0,England/ALDP-152D919/2021|21-04-22:0)211881:1,England/ALDP-152E9CD/2021|21-04-22:1,England/ALDP-155036A/2021|21-04-30:2,(England/ALDP-1518D8E/2021|21-04-17:0,England/ALDP-1535046/2021|21-04-24:0,England/ALDP-1525322/2021|21-04-20:0,England/ALDP-1525270/2021|21-04-20:0)211883:1,England/ALDP-1452AA0/2021|21-03-22:0,England/ALDP-15275B1/2021|21-04-21:0,England/ALDP-152C07F/2021|21-04-21:0,England/ALDP-14E6D11/2021|21-04-07:0,England/ALDP-14D598A/2021|21-04-06:0,England/ALDP-14CA78E/2021|21-04-04:0,England/ALDP-15120D6/2021|2021-04-17:0,England/ALDP-14CA8E5/2021|21-04-04:0,England/ALDP-14E3691/2021|21-04-07:0,England/ALDP-15136E2/2021|2021-04-17:0,England/ALDP-15137D0/2021|2021-04-16:0,England/ALDP-14F334C/2021|2021-04-10:0,England/ALDP-14AC852/2021|21-03-30:0,England/ALDP-14A922A/2021|21-03-29:0,England/ALDP-14E53F2/2021|21-04-08:0,England/ALDP-15137C1/2021|2021-04-16:0,England/ALDP-14D38CB/2021|21-04-05:0,England/ALDP-1478D14/2021|21-03-24:0,England/ALDP-14308EA/2021|21-03-17:0,England/ALDP-1561287/2021|21-05-06:0)211880:1,England/ALDP-13FA7B3/2021|21-03-15:0,England/ALDP-148B006/2021|21-03-27:0,England/ALDP-14E1A97/2021|21-04-07:0,England/ALDP-149E3DA/2021|21-03-28:0,England/ALDP-149EF4F/2021|21-03-28:0,England/ALDP-14B1140/2021|21-03-31:0,England/ALDP-14ADB67/2021|21-03-30:0,England/MILK-1473748/2021|21-03-23:0,England/ALDP-144523F/2021|21-03-21:0,England/ALDP-1446A72/2021|21-03-20:0,England/ALDP-1430E06/2021|21-03-17:0,England/ALDP-142F611/2021|21-03-18:0)211879:2,(England/ALDP-149E774/2021|21-03-29:1,England/ALDP-1496EA4/2021|21-03-26:0,England/ALDP-146936F/2021|21-03-24:0,England/ALDP-149E361/2021|21-03-29:0,England/ALDP-14B765A/2021|21-03-31:0,England/ALDP-14F4721/2021|21-04-08:0)211884:2,England/PAHT-26D441C/2021|21-03-04:1,England/ALDP-14969B2/2021|21-03-28:1,England/ALDP-143C0E6/2021|21-03-13:3,(England/ALDP-1444E96/2021|21-03-21:0,England/ALDP-149A9FA/2021|21-03-28:0,England/ALDP-143A19A/2021|21-03-18:0)211885:1,England/PORT-2E6B76/2021|21-02-17:0,England/ALDP-14E3D8D/2021|21-04-06:0,England/ALDP-14190A3/2021|21-03-14:0,England/ALDP-1376667/2021|21-03-01:0,England/ALDP-145278B/2021|21-03-21:0,England/ALDP-142D103/2021|21-03-13:0,England/ALDP-131AA78/2021|21-02-21:0,England/ALDP-13170D3/2021|21-02-21:0,England/PAHT26D344A/2021|21-02-16:0,England/ALDP-130C314/2021|OU017497.1|2021-02-20:0,England/ALDP-13092B0/2021|OU017963.1|2021-02-21:0,England/ALDP-130C03B/2021|OU017762.1|2021-02-20:0)211872:1,Wales/ALDP-133E0B8/2021|21-02-25:1,England/QEUH-134B11F/2021|21-02-26:2,England/ALDP-13FFC0A/2021|21-03-16:1,England/ALDP-1467FB8/2021|21-03-23:1,England/ALDP-146AD33/2021|21-03-24:1,England/ALDP-146712B/2021|21-03-23:1,England/ALDP-1352F0C/2021|OU031150.1|2021-02-23:1,England/ALDP-1366D74/2021|OU027301.1|2021-02-27:1,England/ALDP-14D3A5C/2021|21-04-05:1,((England/QEUH-138B18C/2021|21-03-04:0,(England/ALDP-13E96D8/2021|21-03-14:0,England/MILK-13E342F/2021|21-03-13:0)211888:1,(England/QEUH-144441C/2021|21-03-19:0,England/QEUH-1442F68/2021|21-03-19:0)211889:3)211887:1,England/QEUH-12E4C36/2021|OU023109.1|2021-02-19:0,England/QEUH-12D0B5E/2021|OU025367.1|2021-02-18:0,England/QEUH-12E4C72/2021|OU023112.1|2021-02-19:0)211886:1,((England/RAND-1433E30/2021|21-02-26:0,England/RAND-13FD923/2021|21-03-05:0)211891:1,England/ALDP-1366C2C/2021|OU027284.1|2021-02-27:0,England/ALDP-1438D6B/2021|21-03-11:0,England/ALDP-142A203/2021|21-03-11:0,England/ALDP-13C795F/2021|21-03-10:0,England/RAND-1307944/2021|21-02-17:0,England/ALDP-1302C7D/2021|OU016420.1|2021-02-21:0)211890:1,(England/ALDP-146AF3D/2021|21-03-24:1,(England/ALDP-15185D1/2021|2021-04-17:0,England/ALDP-152F63E/2021|21-04-22:0,England/ALDP-152C31C/2021|21-04-21:0,England/ALDP-151839B/2021|2021-04-17:0,England/ALDP-15182DA/2021|2021-04-17:0,England/ALDP-1536DB7/2021|21-04-26:0,England/ALDP-154D9E6/2021|21-04-29:0,England/ALDP-154D97D/2021|21-04-29:0)211893:1,England/ALDP-1430A99/2021|21-03-17:0,England/ALDP-151472A/2021|21-04-15:0,England/ALDP-1499AAD/2021|21-03-26:0,England/ALDP-149AD1C/2021|21-03-27:0,England/ALDP-1494468/2021|21-03-28:0,England/ALDP-14B5382/2021|21-03-31:0,England/ALDP-14E3A77/2021|21-04-07:0,England/ALDP-14B7D37/2021|21-04-01:0,England/ALDP-14B6A8C/2021|21-03-31:0,England/QEUH-144D63B/2021|21-03-23:0,England/QEUH-14D0363/2021|21-04-03:0,England/ALDP-146EFFD/2021|21-03-23:0,England/ALDP-146D644/2021|21-03-23:0,England/ALDP-1469402/2021|21-03-23:0,England/ALDP-14694F3/2021|21-03-24:0,England/ALDP-13C72DC/2021|21-03-10:0,England/ALDP-141A1CD/2021|21-03-15:0,England/ALDP-14438E4/2021|21-03-21:0,England/ALDP-1417B95/2021|21-03-13:0,England/ALDP-1418D52/2021|21-03-14:0,England/ALDP-152DBE6/2021|21-04-22:0)211892:1,(England/ALDP-1418C91/2021|21-03-14:0,((England/ALDP-14AFA0E/2021|21-03-29:0,England/ALDP-14F2AFD/2021|2021-04-08:0)211896:1,England/ALDP-1444F1B/2021|21-03-21:0,England/ALDP-1418D61/2021|21-03-14:0)211895:1,England/ALDP-14C5589/2021|21-04-01:1)211894:1,(England/QEUH-147E983/2021|21-03-24:1,England/ALDP-156C1CB/2021|2021-05-04:1,England/ALDP-151471B/2021|21-04-15:0,England/ALDP-1447956/2021|21-03-19:0,England/QEUH-14D064C/2021|21-04-03:0,England/QEUH-14D01F0/2021|21-04-02:0)211897:1,(England/ALDP-14B00DB/2021|21-03-31:0,(England/ALDP-150DA49/2021|2021-04-15:1,England/ALDP-15143EA/2021|21-04-16:1,England/ALDP-1511FAD/2021|2021-04-16:0,England/ALDP-15141B3/2021|21-04-16:0,England/ALDP-150EE00/2021|2021-04-15:0,England/ALDP-150988F/2021|2021-04-14:0,England/ALDP-150D997/2021|2021-04-15:0,England/ALDP-14F2A66/2021|2021-04-08:0,England/ALDP-14EDEAE/2021|21-04-09:0,England/ALDP-1507F7D/2021|2021-04-14:0,England/ALDP-15121F1/2021|2021-04-16:0)211899:1)211898:1,((England/ALDP-13C7825/2021|21-03-09:2,England/ALDP-136DB19/2021|OU034333.1|2021-03-01:0,England/RAND-1458B89/2021|21-03-22:0,England/ALDP-1386190/2021|21-03-02:0)211901:1,(England/ALDP-14CA7F7/2021|21-04-04:2,England/ALDP-1499B31/2021|21-03-27:0,England/ALDP-1499CA7/2021|21-03-27:0)211902:2,(England/ALDP-1445017/2021|21-03-21:1,England/PAHT-26D4E3C/2021|21-03-20:0,England/PAHT-26D4CD8/2021|21-03-17:0,England/QEUH-148F08A/2021|21-03-28:0)211903:2,England/ALDP-148FB7A/2021|21-03-25:3,England/ALDP-142702A/2021|21-03-11:1,(England/QEUH-14B0C8C/2021|21-03-31:0,England/QEUH-146BC35/2021|21-03-24:0,England/ALDP-14CB29B/2021|21-04-03:0)211904:1,England/ALDP-138DE29/2021|21-03-04:0,England/ALDP-13892A9/2021|21-03-02:0,England/MILK-1386321/2021|21-03-01:0,England/ALDP-136E8A8/2021|21-03-01:0)211900:4,England/ALDP-13A000C/2021|21-03-04:2,(England/ALDP-1490AC4/2021|21-03-25:0,England/ALDP-1470AE8/2021|21-03-23:0)211905:1,(England/PAHT-26D55BE/2021|21-03-28:0,England/ALDP-147A741/2021|21-03-24:0)211906:1,(England/QEUH-1406F8E/2021|21-03-17:0,England/ALDP-14541C7/2021|21-03-21:0,England/ALDP-1454507/2021|21-03-21:0,England/MILK-145759B/2021|21-03-22:0,England/QEUH-142639B/2021|21-03-19:0,England/QEUH-1414460/2021|21-03-18:0,England/QEUH-13AE068/2021|21-03-08:0,England/QEUH-140EC52/2021|21-03-18:0,England/QEUH-14094AA/2021|21-03-17:0,England/QEUH-13D03CE/2021|21-03-12:0,England/QEUH-1409808/2021|21-03-17:0,England/QEUH-14088DC/2021|21-03-17:0,England/ALDP-13FFBA3/2021|21-03-15:0)211907:1,(England/ALDP-1430AD5/2021|21-03-17:0,England/ALDP-1437DF3/2021|21-03-17:0,England/ALDP-1430DEB/2021|21-03-17:0)211908:1,(England/ALDP-14272CA/2021|21-03-11:0,England/ALDP-1379822/2021|21-03-01:0,England/ALDP-1426FD3/2021|21-03-11:0,England/OXON-F79883/2021|21-03-02:0)211909:1,(England/ALDP-14EDB3E/2021|21-04-06:0,England/ALDP-14CAA2B/2021|21-04-04:0)211910:1,England/ALDP-10B6DE1/2021|OD945444.1|2021-01-17:0,England/ALDP-14CA724/2021|21-04-04:0,England/ALDP-148ABBB/2021|21-03-26:0,England/ALDP-1496E95/2021|21-03-26:0,England/ALDP-148AA09/2021|21-03-26:0,England/LIVE-E0D7C4/2021|21-03-24:0,England/ALDP-14970AD/2021|21-03-26:0,England/ALDP-1493C34/2021|21-03-27:0,England/ALDP-14AC4E5/2021|21-03-30:0,England/ALDP-1498428/2021|21-03-26:0,England/ALDP-147A583/2021|21-03-25:0,England/ALDP-14B7C76/2021|21-04-01:0,England/ALDP-1495FA2/2021|21-03-25:0,England/ALDP-14C598D/2021|21-04-03:0,England/ALDP-1495D5D/2021|21-03-26:0,England/ALDP-14767AF/2021|21-03-24:0,England/ALDP-14F3555/2021|2021-04-11:0,England/ALDP-14D5058/2021|21-04-06:0,England/QEUH-1480362/2021|21-03-25:0,England/ALDP-1474F03/2021|21-03-24:0,England/ALDP-147C18D/2021|21-03-25:0,England/CAMC-145AF8B/2021|21-03-23:0,England/ALDP-1470EA0/2021|21-03-23:0,England/ALDP-1470E73/2021|21-03-23:0,England/ALDP-147A301/2021|21-03-25:0,England/ALDP-146CC8F/2021|21-03-23:0,England/ALDP-14676E0/2021|21-03-23:0,England/ALDP-145291C/2021|21-03-22:0,England/ALDP-1451A56/2021|21-03-22:0,England/ALDP-1446F37/2021|21-03-19:0,England/ALDP-1448C4D/2021|21-03-20:0,England/ALDP-1446E85/2021|21-03-19:0,England/ALDP-145C323/2021|21-03-22:0,England/ALDP-145958A/2021|21-03-22:0,England/ALDP-1430219/2021|21-03-17:0,England/ALDP-13785B3/2021|21-03-01:0,England/ALDP-1425745/2021|21-03-15:0,England/ALDP-142B7A9/2021|21-03-13:0,England/ALDP-14380F9/2021|21-03-17:0,England/ALDP-1416A7B/2021|21-03-16:0,England/ALDP-1427497/2021|21-03-11:0,England/ALDP-1430185/2021|21-03-10:0,England/OXON-F79865/2021|21-03-02:0,England/LIVE-E08FD0/2021|21-03-09:0,England/ALDP-1418CFB/2021|21-03-12:0,England/ALDP-1425684/2021|21-03-15:0,England/ALDP-141A400/2021|21-03-15:0,England/ALDP-141A752/2021|21-03-15:0,England/ALDP-141EABF/2021|21-03-13:0,England/ALDP-140C999/2021|21-03-16:0,England/ALDP-13C5D19/2021|21-03-10:0,England/ALDP-13FC414/2021|21-03-15:0,England/ALDP-13C8860/2021|21-03-10:0,England/ALDP-13C8912/2021|21-03-10:0,England/ALDP-13BA6B2/2021|21-03-03:0,England/ALDP-13BA61C/2021|21-03-03:0,England/ALDP-1402FFB/2021|21-03-16:0,England/ALDP-13DADB7/2021|21-03-10:0,England/QEUH-13C56C3/2021|21-03-10:0,England/MILK-13D80FC/2021|21-03-11:0,England/ALDP-13C5BE2/2021|21-03-10:0,England/QEUH-134ACE2/2021|21-02-26:0,England/ALDP-138DD95/2021|21-03-04:0,England/ALDP-138DFBD/2021|21-03-05:0,England/ALDP-138DD2C/2021|21-03-04:0,England/ALDP-13702B4/2021|21-03-01:0,England/ALDP-138926D/2021|21-03-03:0,England/ALDP-137014E/2021|21-03-01:0,England/ALDP-1377A88/2021|21-03-02:0,England/ALDP-1385B66/2021|21-03-01:0,England/ALDP-1368589/2021|21-03-01:0,England/ALDP-1388529/2021|21-03-03:0,England/ALDP-13685D4/2021|21-03-01:0,Wales/ALDP-133E3DD/2021|21-02-25:0,England/ALDP-136BED6/2021|OU038215.1|2021-02-28:0,England/PAHT26D38E4/2021|21-02-21:0,England/ALDP-13266DF/2021|21-02-22:0,England/ALDP-136DC25/2021|OU034709.1|2021-02-28:0,England/ALDP-13408AC/2021|OU035380.1|2021-02-25:0,England/ALDP-13634DC/2021|OU036189.1|2021-02-26:0,England/ALDP-1365698/2021|OU027862.1|2021-02-27:0,England/ALDP-1304C6C/2021|OU023544.1|2021-02-20:0,England/ALDP-130620E/2021|OU017591.1|2021-02-20:0,England/ALDP-130621D/2021|OU017356.1|2021-02-20:0,England/ALDP-130BC47/2021|OU023603.1|2021-02-20:0,England/ALDP-1304BBA/2021|OU023547.1|2021-02-20:0,England/ALDP-12BA246/2021|OU012036.1|2021-02-15:0,England/ALDP-12B9906/2021|OU012209.1|2021-02-15:0,England/ALDP-12D96DC/2021|OU013640.1|2021-02-17:0,England/ALDP-12C40D6/2021|OU011071.1|2021-02-15:0,England/ALDP-12791DD/2021|OD982869.1|2021-02-09:0)211871:1,England/ALDP-118AB45/2021|OD961210.1|2021-01-26:1,England/ALDP-119F916/2021|OD967364.1|2021-01-27:1,England/ALDP-11CDFC2/2021|OD966901.1|2021-01-31:1,England/ALDP-11CDF86/2021|OD966714.1|2021-01-31:1,(England/ALDP-12836FF/2021|OD988425.1|2021-02-10:1,England/ALDP-13022F3/2021|OU016112.1|2021-02-20:2,England/ALDP-130663F/2021|OU017849.1|2021-02-20:1,England/ALDP-128EA61/2021|OD988875.1|2021-02-11:0,England/ALDP-12A1057/2021|OD987698.1|2021-02-11:0,England/ALDP-12AAF15/2021|OD993525.1|2021-02-14:0,England/ALDP-12890DD/2021|OD988527.1|2021-02-10:0,England/ALDP-126476A/2021|OD983512.1|2021-02-09:0)211911:2,((England/ALDP-12DB17F/2021|OU013929.1|2021-02-17:0,England/ALDP-12C56B5/2021|21-02-16:0)211913:1,England/ALDP-125D904/2021|OD983202.1|2021-02-08:0,England/ALDP-12832FB/2021|OD988376.1|2021-02-10:0)211912:2,(England/ALDP-12835F2/2021|OD988423.1|2021-02-10:0,England/ALDP-138E3CF/2021|21-03-04:0)211914:1,(England/ALDP-12A1664/2021|OD987776.1|2021-02-12:0,England/ALDP-12A138B/2021|OD987726.1|2021-02-12:0,England/ALDP-12D97E8/2021|OU013652.1|2021-02-18:0,England/ALDP-12D97F7/2021|OU013308.1|2021-02-18:0)211915:1,(England/MILK-13CB029/2021|21-03-09:0,England/MILK-137896C/2021|21-03-01:0)211916:2,England/ALDP-1143586/2021|OD952651.1|2021-01-22:0,England/ALDP-1198DB7/2021|OD987924.1|2021-01-26:0,England/ALDP-11988B6/2021|OD975216.1|2021-01-26:0,England/ALDP-1185D35/2021|OD952255.1|2021-01-25:0)211870:3)211865:1,(((Wales/PHWC-4D47DF/2021|21-02-22:1,Wales/PHWC-4DABBF/2021|21-03-06:1,Wales/PHWC-4DAC16/2021|21-03-04:1,Wales/PHWC-4DBDC7/2021|21-03-07:1,(Wales/PHWC-4DDF74/2021|21-03-14:1,Wales/PHWC-PYBABK/2021|21-03-23:1,Wales/PHWC-PYY8JP/2021|21-03-12:0,Wales/PHWC-PYBJTA/2021|21-03-19:0,Wales/PHWC-PYBR15/2021|21-03-20:0,Wales/PHWC-PYBQ59/2021|21-03-19:0,Wales/PHWC-PYY157/2021|21-03-15:0,Wales/PHWC-4DD9EF/2021|21-03-13:0,Wales/PHWC-4DDB25/2021|21-03-13:0)211920:2,(Wales/PHWC-PYBATJ/2021|21-03-23:1,Wales/PHWC-4DDB61/2021|21-03-13:0,Wales/PHWC-4DDB43/2021|21-03-13:0,Wales/PHWC-4DDB52/2021|21-03-13:0,Wales/PHWC-PYY8KM/2021|21-03-12:0)211921:1,Wales/PHWC-4DDE59/2021|21-03-12:1,(Wales/PHWC-PYYDHK/2021|21-03-14:2,Wales/PHWC-PYY8C8/2021|21-03-12:1,(England/MILK-15328BA/2021|21-04-23:0,England/MILK-1525A87/2021|21-04-20:0,England/HSLL-1532A5A/2021|21-04-21:0)211923:1,Wales/PHWC-4DD1AB/2021|21-03-11:0,Wales/PHWC-PYREIM/2021|21-03-18:0,Wales/PHWC-PYDADN/2021|21-04-08:0,Wales/PHWC-PYBYNY/2021|21-03-18:0,Wales/PHWC-PYYUP3/2021|21-03-18:0,Wales/PHWC-PYBRT7/2021|21-03-19:0,Wales/PHWC-PYY8EX/2021|21-03-12:0)211922:1,Wales/PHWC-PYYB6E/2021|21-03-15:1,((Wales/PHWC-PYDXK7/2021|21-04-05:0,(Wales/PHWC-PYD36K/2021|21-04-12:0,Wales/PHWC-PYD3Y8/2021|21-04-08:0)211926:1)211925:1,Wales/PHWC-PYBFN5/2021|21-03-21:0,Wales/PHWC-PYDDN3/2021|21-03-29:0,Wales/PHWC-PYD7JT/2021|21-04-13:0,Wales/PHWC-PYD5TN/2021|21-04-12:0,Wales/PHWC-PYDD8X/2021|21-03-25:0,Wales/PHWC-PYBANE/2021|21-03-24:0,Wales/PHWC-PYBJAK/2021|21-03-22:0)211924:1,Wales/PHWC-PYBEUI/2021|21-03-21:1,Wales/PHWC-PYDACO/2021|21-04-11:2,Wales/PHWC-PYN7KT/2021|21-03-26:1,Wales/PHWC-PYNA8H/2021|21-03-28:0,Wales/PHWC-PYN6U7/2021|21-03-25:0,Wales/PHWC-4D9136/2021|21-03-02:0,Wales/PHWC-PYB1SF/2021|21-03-24:0,Wales/PHWC-PYY9G5/2021|21-03-18:0,Wales/PHWC-PYBFJP/2021|21-03-22:0,Wales/PHWC-PYBKMR/2021|21-03-18:0,Wales/PHWC-PYBF8T/2021|21-03-19:0,Wales/PHWC-PYYBAW/2021|21-03-11:0,Wales/PHWC-4DDB16/2021|21-03-13:0,Wales/PHWC-PYYB7K/2021|21-03-15:0,Wales/PHWC-4DD8F1/2021|21-03-08:0,Wales/PHWC-4DCCE7/2021|21-03-11:0,Wales/PHWC-4DDF65/2021|21-03-12:0,Wales/PHWC-PYYF1H/2021|21-03-15:0,Wales/PHWC-4DDE4A/2021|21-03-14:0,Wales/PHWC-PYYBZS/2021|21-03-11:0,Wales/PHWC-PYYFWA/2021|21-03-15:0,Wales/PHWC-4DBDD6/2021|21-03-07:0,Wales/PHWC-4DAB82/2021|21-03-06:0,Wales/PHWC-4DABA0/2021|21-03-06:0,Wales/PHWC-4DAB91/2021|21-03-06:0,Wales/PHWC-4D78BB/2021|21-02-28:0,Wales/PHWC-4D5F6D/2021|21-02-23:0,Wales/PHWC-4D5A3F/2021|21-02-23:0,Wales/PHWC-4D9DD8/2021|21-03-02:0,Wales/PHWC-4D9F3C/2021|21-03-03:0,Wales/PHWC-4D9D41/2021|21-03-02:0,Wales/PHWC-4D9E8A/2021|21-03-04:0,Wales/PHWC-4D9E3F/2021|21-03-02:0,Wales/PHWC-4D9EA8/2021|21-03-03:0,Wales/PHWC-4D9F2D/2021|21-03-03:0,Wales/PHWC-4D9E5D/2021|21-03-04:0,Wales/PHWC-4D9E20/2021|21-03-02:0,Wales/PHWC-4D9D32/2021|21-03-02:0)211919:1,England/ALDP-1442724/2021|21-03-19:3,England/ALDP-142BFED/2021|21-03-11:1,(England/ALDP-136D91F/2021|OU034683.1|2021-02-27:1,England/ALDP-133F06C/2021|OU035721.1|2021-02-24:0,England/CAMC-130382D/2021|21-02-22:0)211927:1,England/QEUH-138FA41/2021|21-03-03:1,England/ALDP-14925A3/2021|21-03-25:1,England/PHESW-YYBYS7Q/2021|21-02-14:1,(Germany/NW-RKI-I-140722/2021|EPI_ISL_2124818|2021-05-05:6,((Wales/PHWC-4D84F2/2021|21-02-28:1,England/BRIS-264A37/2021|21-03-18:1,England/PHESW-YYBYRG/2021|21-03-10:1,(England/QEUH-13D56DF/2021|21-03-10:1,England/ALDP-148DACA/2021|21-03-25:0,England/PHESW-YYBYNS/2021|21-03-09:0)211931:2,England/BRIS-263DC6/2021|21-02-25:0,England/ALDP-12B9D0A/2021|OU011258.1|2021-02-14:0,England/ALDP-13A1E7A/2021|21-03-04:0,England/QEUH-138FB8A/2021|21-03-03:0,England/ALDP-139FD81/2021|21-03-03:0,England/ALDP-133E504/2021|OU035379.1|2021-02-24:0,England/CAMC-130EF4B/2021|OU025617.1|2021-02-21:0,England/MILK-12ECC10/2021|OU018791.1|2021-02-19:0,England/MILK-130B02D/2021|OU017804.1|2021-02-18:0,England/MILK-1282D19/2021|OD989216.1|2021-02-08:0,England/PHESW-YYBY78W/2021|21-02-09:0)211930:1,(Wales/PHWC-4DC1F7/2021|21-03-08:1,Wales/PHWC-4D4951/2021|21-02-21:0,Wales/PHWC-PYYSIF/2021|21-03-16:0,Wales/PHWC-4DA232/2021|21-03-06:0,Wales/PHWC-4DB3B6/2021|21-03-05:0,Wales/PHWC-4DB389/2021|21-03-04:0,Wales/PHWC-4D8216/2021|21-03-01:0,Wales/PHWC-4D1611/2021|21-02-20:0,Wales/PHWC-4D4942/2021|21-02-21:0,Wales/PHWC-4D4D91/2021|21-02-22:0,Wales/PHWC-4D9D50/2021|21-03-04:0,Wales/PHWC-4D951C/2021|21-03-03:0)211932:1,England/MILK-130B351/2021|OU017836.1|2021-02-19:1,England/ALDP-12EB130/2021|OU019670.1|2021-02-18:1,(England/QEUH-138F3DD/2021|21-03-02:1,(Germany/NW-RKI-I-066091/2021|EPI_ISL_1571119|2021-03-30:1,(Germany/HB-RKI-I-076828/2021|EPI_ISL_1642516|2021-04-01:1,Germany/RP-RKI-I-093634/2021|EPI_ISL_1727997|2021-04-16:1,Germany/NW-RKI-I-105628/2021|EPI_ISL_1850272|2021-04-23:1,Germany/NW-RKI-I-105629/2021|EPI_ISL_1850273|2021-04-23:2,Germany/HB-RKI-I-102249/2021|EPI_ISL_1847600|2021-04-14:1,Germany/RP-IMB17122/2021|EPI_ISL_1834005|2021-04-03:5,Germany/HB-RKI-I-102329/2021|EPI_ISL_1847671|2021-04-16:2,Germany/HB-RKI-I-096009/2021|EPI_ISL_1842979|2021-04-10:1,Germany/BY-RKI-I-105435/2021|EPI_ISL_1850043|2021-04-23:1,(Germany/BW-ITM-086-1230-Z/2021|EPI_ISL_1805424|2021-04-21:1,Germany/un-RKI-I-143473/2021|EPI_ISL_2128348|2021-04-26:2,(Germany/HB-RKI-I-133223/2021|EPI_ISL_2115560|2021-04-24:0,(Germany/NW-RKI-I-127958/2021|EPI_ISL_2111574|2021-04-22:1,Germany/HB-RKI-I-154338/2021|EPI_ISL_2265554|2021-05-10:0,Germany/NW-RKI-I-146390/2021|EPI_ISL_2130569|2021-05-11:0)211938:1)211937:1,Germany/BW-RKI-I-151284/2021|EPI_ISL_2262935|2021-05-05:2,(Germany/un-RKI-I-136150/2021|EPI_ISL_2119668|2021-04-15:0,Germany/un-RKI-I-135820/2021|EPI_ISL_2118869|2021-04-19:0)211939:1,Germany/HB-RKI-I-102264/2021|EPI_ISL_1847615|2021-04-14:0,Germany/HE-RKI-I-151744/2021|EPI_ISL_2263115|2021-05-11:0,Germany/un-RKI-I-142928/2021|EPI_ISL_2127337|2021-05-03:0,Germany/NW-RKI-I-145855/2021|EPI_ISL_2130070|2021-05-11:0,Germany/un-RKI-I-131816/2021|EPI_ISL_2114772|2021-04-19:0)211936:1,Germany/HB-RKI-I-097937/2021|EPI_ISL_1844247|2021-04-13:1,Germany/NW-RKI-I-105579/2021|EPI_ISL_1850218|2021-04-23:1,(Germany/HH-RKI-I-124977/2021|EPI_ISL_2109817|2021-04-23:1,(Germany/HB-RKI-I-148886/2021|EPI_ISL_2260627|2021-05-06:0,Germany/HB-RKI-I-149064/2021|EPI_ISL_2260779|2021-05-06:0)211941:1,Germany/MV-RKI-I-097411/2021|EPI_ISL_1843770|2021-04-09:0,Germany/HB-RKI-I-124156/2021|EPI_ISL_2109075|2021-04-21:0)211940:1,(Germany/HB-RKI-I-102259/2021|EPI_ISL_1847610|2021-04-14:0,Germany/HB-RKI-I-124716/2021|EPI_ISL_2109564|2021-04-23:1)211942:1,(Germany/HB-RKI-I-102115/2021|EPI_ISL_1847478|2021-04-16:0,Germany/HB-RKI-I-097802/2021|EPI_ISL_1844131|2021-04-13:0,Germany/HB-RKI-I-124890/2021|EPI_ISL_2109743|2021-04-23:0,Germany/HB-RKI-I-124440/2021|EPI_ISL_2109328|2021-04-21:0)211943:1,(Germany/HB-RKI-I-137437/2021|EPI_ISL_2121339|2021-04-08:0,Germany/HB-RKI-I-097713/2021|EPI_ISL_1844054|2021-04-13:0)211944:1,(Germany/HH-RKI-I-127069/2021|EPI_ISL_2111249|2021-04-27:0,Germany/HB-RKI-I-148872/2021|EPI_ISL_2260613|2021-05-08:0,Germany/HB-RKI-I-141655/2021|EPI_ISL_2125305|2021-05-01:0)211945:1,(Germany/HB-RKI-I-133374/2021|EPI_ISL_2115686|2021-04-24:0,Germany/HB-RKI-I-141778/2021|EPI_ISL_2125418|2021-04-30:0)211946:1,Germany/HB-RKI-I-076972/2021|EPI_ISL_1642644|2021-04-01:0,Germany/HB-RKI-I-084599/2021|EPI_ISL_1721952|2021-04-09:0,Germany/HB-RKI-I-084359/2021|EPI_ISL_1721740|2021-04-09:0,Germany/un-RKI-I-083304/2021|EPI_ISL_1720803|2021-04-08:0,Germany/HB-RKI-I-083686/2021|EPI_ISL_1721154|2021-04-02:0,Germany/HB-RKI-I-084301/2021|EPI_ISL_1721693|2021-04-09:0,Germany/HH-RKI-I-084166/2021|EPI_ISL_1721572|2021-04-02:0,Germany/un-RKI-I-105234/2021|EPI_ISL_1849804|2021-04-09:0,Germany/HB-RKI-I-097843/2021|EPI_ISL_1844162|2021-04-17:0,Germany/HB-RKI-I-097761/2021|EPI_ISL_1844097|2021-04-13:0,Germany/HB-RKI-I-102086/2021|EPI_ISL_1847454|2021-04-08:0,Germany/HB-RKI-I-097267/2021|EPI_ISL_1843618|2021-04-13:0,Germany/HB-RKI-I-095871/2021|EPI_ISL_1842865|2021-04-09:0,Germany/HB-RKI-I-097748/2021|EPI_ISL_1844085|2021-04-13:0,Germany/HB-RKI-I-097887/2021|EPI_ISL_1844202|2021-04-13:0,Germany/HB-RKI-I-097770/2021|EPI_ISL_1844105|2021-04-13:0,Germany/HB-RKI-I-101607/2021|EPI_ISL_1847112|2021-04-08:0,Germany/HB-RKI-I-096188/2021|EPI_ISL_1843130|2021-04-10:0,Germany/HB-RKI-I-102152/2021|EPI_ISL_1847510|2021-04-14:0,Germany/HB-RKI-I-102354/2021|EPI_ISL_1847692|2021-04-14:0,Germany/HB-RKI-I-097924/2021|EPI_ISL_1844235|2021-04-17:0,Germany/un-RKI-I-096994/2021|EPI_ISL_1843387|2021-04-12:0,Germany/HB-RKI-I-095976/2021|EPI_ISL_1842952|2021-04-10:0,Germany/HB-RKI-I-102292/2021|EPI_ISL_1847640|2021-04-16:0,Germany/HB-RKI-I-124657/2021|EPI_ISL_2109514|2021-04-23:0,Germany/HB-RKI-I-141782/2021|EPI_ISL_2125424|2021-04-30:0,Germany/HB-RKI-I-124915/2021|EPI_ISL_2109761|2021-04-23:0,Germany/HB-RKI-I-124735/2021|EPI_ISL_2109582|2021-04-23:0,Germany/HB-RKI-I-124431/2021|EPI_ISL_2109321|2021-04-21:0,Germany/HB-RKI-I-124896/2021|EPI_ISL_2109747|2021-04-23:0)211935:1,((Germany/un-RKI-I-125953/2021|EPI_ISL_2110673|2021-04-12:1,Germany/BE-RKI-I-129551/2021|EPI_ISL_2112757|2021-04-20:1,Germany/BE-RKI-I-138812/2021|EPI_ISL_2123530|2021-05-04:0,Germany/NI-RKI-I-153510/2021|EPI_ISL_2264735|2021-05-13:0,Germany/NI-RKI-I-149073/2021|EPI_ISL_2260787|2021-05-07:0,Germany/NI-RKI-I-149088/2021|EPI_ISL_2260800|2021-05-07:0,Germany/NI-RKI-I-146505/2021|EPI_ISL_2130678|2021-05-11:0)211948:1,Germany/HH-RKI-I-141664/2021|EPI_ISL_2125314|2021-04-30:3,(Germany/BE-RKI-I-151776/2021|EPI_ISL_2263141|2021-05-12:1,Germany/BE-RKI-I-151747/2021|EPI_ISL_2263118|2021-05-12:0)211949:2,Germany/SN-RKI-I-104078/2021|EPI_ISL_1848624|2021-04-16:0,Germany/SN-RKI-I-104142/2021|EPI_ISL_1848681|2021-04-12:0,Germany/HB-RKI-I-133474/2021|EPI_ISL_2115779|2021-04-09:0,Germany/HB-RKI-I-124335/2021|EPI_ISL_2109233|2021-04-21:0)211947:1,(Germany/BY-RKI-I-099610/2021|EPI_ISL_1845402|2021-04-22:0,Germany/HB-RKI-I-154534/2021|EPI_ISL_2265732|2021-05-10:4,(Germany/HB-RKI-I-141980/2021|EPI_ISL_2125819|2021-05-03:0,Germany/HB-RKI-I-154531/2021|EPI_ISL_2265729|2021-05-10:0,Germany/NW-RKI-I-099280/2021|EPI_ISL_1845100|2021-04-20:0,Germany/HH-RKI-I-141797/2021|EPI_ISL_2125453|2021-04-30:0)211951:1)211950:2,(Denmark/DCGC-57191/2021|EPI_ISL_1865691|2021-04-12:1,(Denmark/DCGC-62939/2021|EPI_ISL_1871510|2021-04-12:1,Denmark/DCGC-60886/2021|EPI_ISL_1869457|2021-04-12:0)211953:1,(Denmark/DCGC-89931/2021|EPI_ISL_2026154|2021-04-26:1,Denmark/DCGC-67824/2021|EPI_ISL_1876395|2021-04-12:0,Denmark/DCGC-59120/2021|EPI_ISL_1867691|2021-04-12:0,Denmark/DCGC-72981/2021|EPI_ISL_1881552|2021-04-12:0)211954:2,(Denmark/DCGC-63856/2021|EPI_ISL_1872427|2021-04-19:0,Denmark/DCGC-56385/2021|EPI_ISL_1864885|2021-04-12:0,Denmark/DCGC-60636/2021|EPI_ISL_1869207|2021-04-19:0,Denmark/DCGC-77616/2021|EPI_ISL_1886257|2021-04-19:0)211955:1,Denmark/DCGC-84797/2021|EPI_ISL_1894107|2021-04-12:0,Denmark/DCGC-70253/2021|EPI_ISL_1878824|2021-04-12:0,Denmark/DCGC-87232/2021|EPI_ISL_1896591|2021-04-12:0,Denmark/DCGC-84989/2021|EPI_ISL_1894299|2021-04-19:0,Denmark/DCGC-54982/2021|EPI_ISL_1863410|2021-04-12:0,Denmark/DCGC-54437/2021|EPI_ISL_1862865|2021-04-19:0,Denmark/DCGC-71985/2021|EPI_ISL_1880556|2021-04-12:0,Denmark/DCGC-72446/2021|EPI_ISL_1881017|2021-04-12:0)211952:4,(((Germany/NW-RKI-I-156463/2021|EPI_ISL_2266909|2021-05-15:0,Germany/NW-RKI-I-152525/2021|EPI_ISL_2263817|2021-05-12:0)211958:1,Germany/NW-RKI-I-134299/2021|EPI_ISL_2116506|2021-05-04:0,Germany/NW-RKI-I-140504/2021|EPI_ISL_2124617|2021-05-06:0)211957:1,Germany/NW-RKI-I-135053/2021|EPI_ISL_2117223|2021-05-04:0,Germany/NW-RKI-I-135606/2021|EPI_ISL_2118298|2021-05-04:1)211956:1,(Germany/HE-RKI-I-122793/2021|EPI_ISL_2108317|2021-04-23:4,Germany/un-RKI-I-075386/2021|EPI_ISL_1641187|2021-04-07:0,Germany/RP-RKI-I-128526/2021|EPI_ISL_2112105|2021-04-27:0)211959:1,Germany/HH-RKI-I-141480/2021|EPI_ISL_2125154|2021-04-30:1,(Germany/NW-RKI-I-146142/2021|EPI_ISL_2130336|2021-05-11:1,Germany/NW-RKI-I-095479/2021|EPI_ISL_1729692|2021-04-20:0)211960:2,(Germany/un-RKI-I-139818/2021|EPI_ISL_2124035|2021-05-05:2,Germany/NW-RKI-I-155494/2021|EPI_ISL_2266036|2021-05-14:1,(Germany/NW-RKI-I-152643/2021|EPI_ISL_2263927|2021-05-12:0,Germany/NW-RKI-I-156411/2021|EPI_ISL_2266861|2021-05-15:0)211962:1,Germany/NI-RKI-I-146516/2021|EPI_ISL_2130689|2021-05-10:0,Germany/NW-RKI-I-137928/2021|EPI_ISL_2122481|2021-04-30:0)211961:1,Germany/RP-RKI-I-140833/2021|EPI_ISL_2124924|2021-05-06:1,Germany/NW-RKI-I-156234/2021|EPI_ISL_2266707|2021-05-15:1,Germany/NW-RKI-I-134761/2021|EPI_ISL_2116937|2021-05-01:2,(Germany/HB-RKI-I-083828/2021|EPI_ISL_1721283|2021-04-02:0,Germany/BB-RKI-I-078462/2021|EPI_ISL_1643728|2021-03-30:0)211963:1,(Germany/NW-RKI-I-130574/2021|EPI_ISL_2113622|2021-04-29:0,Germany/NW-RKI-I-130557/2021|EPI_ISL_2113606|2021-04-29:0,Germany/NW-RKI-I-130556/2021|EPI_ISL_2113605|2021-04-29:0)211964:1,(Germany/NW-RKI-I-156851/2021|EPI_ISL_2267271|2021-05-15:0,Germany/NW-RKI-I-156672/2021|EPI_ISL_2267101|2021-05-15:0)211965:1,Germany/NW-RKI-I-143601/2021|EPI_ISL_2128408|2021-05-06:0,Germany/HB-RKI-I-064326/2021|EPI_ISL_1569489|2021-03-25:0,Germany/NW-RKI-I-153280/2021|EPI_ISL_2264539|2021-05-05:0,Germany/NW-RKI-I-149270/2021|EPI_ISL_2260962|2021-05-06:0,Germany/NW-RKI-I-156731/2021|EPI_ISL_2267159|2021-05-18:0,Germany/SN-RKI-I-148901/2021|EPI_ISL_2260641|2021-05-05:0,Germany/NW-RKI-I-156442/2021|EPI_ISL_2266889|2021-05-15:0,Germany/HB-RKI-I-046711/2021|EPI_ISL_1354135|2021-03-13:0,Germany/HB-RKI-I-064359/2021|EPI_ISL_1569531|2021-03-24:0,Germany/HB-RKI-I-064229/2021|EPI_ISL_1569397|2021-03-25:0,Germany/NW-RKI-I-105524/2021|EPI_ISL_1850150|2021-04-23:0,Germany/HB-RKI-I-097730/2021|EPI_ISL_1844070|2021-04-17:0,Germany/NW-RKI-I-140910/2021|EPI_ISL_2124996|2021-05-06:0,Germany/NW-RKI-I-134952/2021|EPI_ISL_2117127|2021-05-01:0,Germany/NW-RKI-I-142620/2021|EPI_ISL_2126740|2021-05-07:0,Germany/HB-RKI-I-137402/2021|EPI_ISL_2121251|2021-04-27:0,Germany/NW-RKI-I-130788/2021|EPI_ISL_2113818|2021-04-29:0,Germany/NW-RKI-I-130759/2021|EPI_ISL_2113790|2021-04-29:0,Germany/NW-RKI-I-134382/2021|EPI_ISL_2116585|2021-05-01:0,Germany/NW-RKI-I-134581/2021|EPI_ISL_2116771|2021-05-01:0,Germany/NW-RKI-I-142517/2021|EPI_ISL_2126547|2021-05-07:0,Germany/NW-RKI-I-135469/2021|EPI_ISL_2117950|2021-05-01:0,Germany/NW-RKI-I-130465/2021|EPI_ISL_2113518|2021-04-29:0,Germany/NW-RKI-I-130433/2021|EPI_ISL_2113488|2021-04-29:0,Germany/NW-RKI-I-134250/2021|EPI_ISL_2116459|2021-05-04:0)211934:1,(Germany/RP-RKI-I-070277/2021|EPI_ISL_1574397|2021-04-01:2,Germany/HB-RKI-I-097907/2021|EPI_ISL_1844220|2021-04-15:1,(Germany/HH-RKI-I-084928/2021|EPI_ISL_1722168|2021-04-14:1,Germany/HB-RKI-I-141938/2021|EPI_ISL_2125732|2021-05-03:0,Germany/SN-RKI-I-137674/2021|EPI_ISL_2121862|2021-04-21:1,Germany/HH-RKI-I-124923/2021|EPI_ISL_2109768|2021-04-23:1)211967:1,(Germany/HB-RKI-I-141942/2021|EPI_ISL_2125743|2021-05-03:1,Germany/NW-RKI-I-134426/2021|EPI_ISL_2116625|2021-05-04:1)211968:1,(Germany/NW-RKI-I-094195/2021|EPI_ISL_1728516|2021-04-20:0,Germany/NW-RKI-I-082797/2021|EPI_ISL_1720411|2021-04-10:0,Germany/NW-RKI-I-086742/2021|EPI_ISL_1723589|2021-04-13:0,Germany/HH-RKI-I-144367/2021|EPI_ISL_2128704|2021-04-01:0)211969:1,Germany/HB-RKI-I-095812/2021|EPI_ISL_1842816|2021-04-09:0,Germany/HB-RKI-I-095891/2021|EPI_ISL_1842882|2021-04-10:0,Germany/BY-RKI-I-105549/2021|EPI_ISL_1850180|2021-04-23:0,Germany/HH-RKI-I-131630/2021|EPI_ISL_2114592|2021-04-02:0,Germany/HH-RKI-I-131590/2021|EPI_ISL_2114555|2021-04-02:0)211966:1,(England/ALDP-14C2B6C/2021|21-03-31:1,(England/ALDP-146D5CF/2021|21-03-23:0,England/ALDP-14AB677/2021|21-03-30:0,England/ALDP-146D987/2021|21-03-23:0)211971:1,(England/PHWC-PYNZZH/2021|21-03-28:0,England/ALDP-14E5714/2021|21-04-07:0,England/PHWC-PYNA5U/2021|21-03-28:0)211972:1,(England/ALDP-151464B/2021|21-04-16:0,England/ALDP-150306F/2021|2021-04-14:0)211973:1,England/BIRM-BCYTOY/2021|OU032433.1|2021-04-04:0,England/ALDP-148E21C/2021|21-03-26:0)211970:1,(Germany/HB-RKI-I-097904/2021|EPI_ISL_1844217|2021-04-13:3,Germany/HB-RKI-I-097228/2021|EPI_ISL_1843581|2021-04-13:0,Germany/HB-RKI-I-097279/2021|EPI_ISL_1843628|2021-03-27:0)211974:1,(Germany/NW-RKI-I-133882/2021|EPI_ISL_2116132|2021-04-20:3,Germany/NW-RKI-I-127869/2021|EPI_ISL_2111486|2021-04-21:1,Germany/NW-RKI-I-107509/2021|EPI_ISL_1851274|2021-04-05:0,Germany/un-RKI-I-109576/2021|EPI_ISL_1853127|2021-04-20:0)211975:1,Germany/HB-RKI-I-142114/2021|EPI_ISL_2126081|2021-04-29:3,England/CAMC-130EA68/2021|OU025562.1|2021-02-20:0,England/QEUH-1390A6B/2021|21-03-06:0,England/QEUH-138EDA3/2021|21-03-01:0,England/ALDP-13842F9/2021|21-03-03:0,England/ALDP-133E346/2021|OU035464.1|2021-02-24:0,Germany/HB-RKI-I-097348/2021|EPI_ISL_1843687|2021-04-13:0,Germany/HB-RKI-I-097860/2021|EPI_ISL_1844177|2021-04-15:0,Germany/HB-RKI-I-097252/2021|EPI_ISL_1843604|2021-04-13:0)211933:1,(England/ALDP-1391CDD/2021|21-03-04:1,England/ALDP-1339F0B/2021|OU032768.1|2021-02-23:0,England/LOND-E19A0/2021|21-02-14:0)211976:2,(Wales/PHWC-4CF467/2021|21-02-15:0,Wales/PHWC-4D0B04/2021|21-02-16:0)211977:1,(England/EXET-147628/2021|2021-04-19:0,England/EXET-1472E8/2021|2021-04-19:0)211978:1,England/MILK-1282238/2021|OD989100.1|2021-02-08:0,England/BRIS-26442A/2021|21-03-03:0,England/QEUH-13B6382/2021|21-03-09:0,England/MILK-12703C1/2021|21-02-07:0,England/PHWC-4DC17F/2021|21-03-07:0,Wales/PHWC-PYYD9R/2021|21-03-11:0,England/BRIS-261ED4/2021|21-02-18:0,England/ALDP-13A1EB6/2021|21-03-05:0,England/CAMC-1347896/2021|21-02-16:0,England/CAMC-1328C35/2021|OU027949.1|2021-02-08:0,Wales/PHWC-4D9075/2021|21-03-02:0,England/OXON-F69CD5/2021|21-02-06:0,Wales/PHWC-4D7842/2021|21-02-27:0,England/ALDP-12EAA27/2021|OU019440.1|2021-02-18:0,Wales/PHWC-4D4960/2021|21-02-22:0,Wales/PHWC-4D499D/2021|21-02-22:0,Wales/PHWC-4D49AC/2021|21-02-22:0,England/ALDP-1294707/2021|OD989032.1|2021-02-10:0,England/MILK-12BE136/2021|OU014571.1|2021-02-16:0,Wales/PHWC-4D99D4/2021|21-03-03:0,Wales/PHWC-4D9D9C/2021|21-03-03:0,England/OXON-F69CD5/2021|EPI_ISL_1178796|2021-02-06:0)211929:1)211928:2,(England/MILK-12C671B/2021|21-02-16:0,England/MILK-12C665A/2021|21-02-16:0)211979:1,England/ALDP-11D5FC7/2021|OD968128.1|2021-01-30:0,England/ALDP-14934B4/2021|21-03-25:0,England/ALDP-14B62FD/2021|21-03-31:0,England/ALDP-14B7168/2021|21-03-31:0,England/MILK-128551E/2021|OD996668.1|2021-02-09:0,England/MILK-12BE7F8/2021|OU014220.1|2021-02-16:0,England/MILK-1290FF4/2021|OD996390.1|2021-02-06:0,England/PHWC-4C5D66/2021|21-02-01:0,England/MILK-1282423/2021|OD989127.1|2021-02-09:0,England/MILK-127024C/2021|21-02-08:0,England/MILK-12701F4/2021|21-02-08:0,England/ALDP-12949E3/2021|OD988718.1|2021-02-10:0,England/ALDP-11455DF/2021|OD963499.1|2021-01-21:0,England/ALDP-130CBA3/2021|OU017509.1|2021-02-19:0,England/ALDP-1440E30/2021|21-03-19:0,England/ALDP-143D829/2021|21-03-19:0,England/ALDP-130B4E5/2021|OU025859.1|2021-02-18:0,England/CAMC-13404C6/2021|OU035261.1|2021-02-17:0,England/MILK-12C67C0/2021|21-02-16:0,England/ALDP-146CF77/2021|21-03-22:0,England/ALDP-1441A2C/2021|21-03-18:0,England/ALDP-144591C/2021|21-03-19:0,England/ALDP-14459C1/2021|21-03-19:0,England/ALDP-136F5FB/2021|21-02-28:0,Wales/PHWC-PYBCFQ/2021|21-03-19:0,England/QEUH-1354C12/2021|21-02-28:0,England/MILK-12515A2/2021|21-02-07:0)211918:2,(Scotland/EDB16730/2021|21-02-18:0,England/CAMC-10FAC4E/2021|OD950209.1|2021-01-20:0)211980:3)211917:1,(((England/LOND-1323A9A/2021|21-01-14:1,England/CAMC-10FA5AD/2021|OD946768.1|2021-01-19:1,England/MILK-118E561/2021|OD960667.1|2021-01-26:2,England/RAND-13134F9/2021|21-02-15:4,(England/RAND-12CD899/2021|OU020626.1|2021-02-10:0,England/CAMC-1299605/2021|OD993682.1|2021-02-15:0)211984:1,(England/MILK-13B28D2/2021|21-03-08:0,England/RAND-1421B2F/2021|21-03-04:0)211985:5,England/TFCI-2703659/2021|21-01-15:0,England/GSTT-210111LS1BC29/2021|21-01-09:0,England/GSTT-210111LS1BC25/2021|21-01-07:0,England/GSTT-210115AM1BC73/2021|21-01-13:0,England/LOND-12F9515/2021|21-01-14:0,England/RAND-12E039F/2021|OU017297.1|2021-02-10:0,England/RAND-12DFD2C/2021|OU017042.1|2021-02-10:0,England/MILK-10AEAA9/2021|OD978370.1|2021-01-17:0,England/OXON-F54C19/2021|21-01-13:0,England/MILK-11A0EAA/2021|OD967125.1|2021-01-28:0,England/MILK-113D015/2021|OD953068.1|2021-01-21:0,England/OXON-F53579/2021|21-01-13:0,England/MILK-113CFFB/2021|OD953065.1|2021-01-21:0,England/MILK-112F4DE/2021|OD952988.1|2021-01-20:0,England/OXON-F53579/2021|EPI_ISL_951379|2021-01-13:0)211983:2,(Israel/CVL-11455/2021|EPI_ISL_2085823|2021-04-04:0,(Israel/CVL-12037/2021|EPI_ISL_2182033|2021-04-04:1,West_Bank/AAS64/2021|MZ207862.1|2021-04-09:0)211987:1)211986:7)211982:1,(England/RAND-12BF37B/2021|OU020864.1|2021-02-10:1,((England/CAMC-133FB98/2021|OU035234.1|2021-02-23:0,(England/RAND-14DE866/2021|21-04-06:2,England/CAMC-14B1B60/2021|21-04-01:1,England/MILK-14662CF/2021|21-03-23:0,England/RAND-14B870B/2021|21-04-01:0,England/MILK-1466502/2021|21-03-23:0)211991:3)211990:1,England/RAND-12CED11/2021|OU020646.1|2021-02-10:0,England/BIRM-BCBYBQ/2021|OB998213.1|2021-03-09:0,England/ALDP-140275D/2021|21-03-15:0)211989:2,England/CAMC-10631E7/2021|OD978752.1|2021-01-15:0,England/MILK-EB42E9/2021|OD927571.1|2021-01-02:0,England/LOND-12E9967/2021|21-01-20:0)211988:1,(((England/PHEC-152F6B/2020|20-12-25:1,England/PHEC-1548D7/2020|20-12-25:2,England/PHEC-14FF16/2020|20-12-16:0,England/PHEC-14FFAD/2020|20-12-16:0,England/PHEC-14FF8F/2020|20-12-16:0)211994:1,England/MILK-D27895/2020|OD924582.1|2020-12-24:1,((England/CAMC-DD8CC4/2020|OD922188.1|2020-12-29:0,England/CAMC-CFDA75/2020|OD919543.1|2020-12-21:1)211996:1,England/ALDP-DA0454/2020|OD921682.1|2020-12-30:1,(England/PHEC-2FD75A/2021|21-03-02:1,England/BRIS-262BCD/2021|21-02-21:0,England/ALDP-F4B6BD/2021|OD929661.1|2021-01-05:0,England/BRIS-26126F/2021|21-02-09:0)211997:2,England/CAMC-CF86FE/2020|OD919231.1|2020-12-21:0,England/ALDP-1019A12/2021|OD943209.1|2021-01-13:0,Wales/ALDP-CBF0AA/2020|OD936273.1|2020-12-19:0)211995:1,(England/LOND-12F6B34/2021|21-01-15:1,England/LOND-12F3760/2020|20-12-30:0,England/LOND-12F2127/2020|20-12-21:0)211998:1,England/MILK-10284A9/2021|OD938994.1|2021-01-11:1,((England/RAND-12BF33F/2021|OD996551.1|2021-02-10:1,(England/RAND-12CE898/2021|OU020406.1|2021-02-13:3,England/MILK-12ED5AB/2021|OU019347.1|2021-02-20:0,England/MILK-1322336/2021|21-02-20:0,England/MILK-1321540/2021|21-02-20:0,England/MILK-1378C36/2021|21-02-25:0,England/PHEC-2FDF16/2021|21-02-26:0,England/PHEC-2FC348/2021|21-02-23:0,England/RAND-12CE1F7/2021|OU013223.1|2021-02-13:0,England/MILK-12ED893/2021|OU019364.1|2021-02-20:0)212001:1,(England/CAMC-135C7BF/2021|OU035000.1|2021-01-27:0,(England/RAND-13FCF7D/2021|21-03-07:1,((England/LOND-12FD6B4/2021|21-04-11:0,England/ALDP-149B3BF/2021|21-03-28:0)212005:1,England/LOND-12E3E31/2021|21-02-26:0,England/ALDP-1489ADD/2021|21-03-26:0,England/ALDP-149B416/2021|21-03-28:0)212004:1)212003:1)212002:1,England/LOND-12F7061/2021|21-01-25:0,England/RAND-144FF98/2021|21-02-18:0,Germany/NW-RKI-I-026896/2021|EPI_ISL_1157110|2021-02-03:0,Germany/NW-RKI-I-026893/2021|EPI_ISL_1157107|2021-02-03:0,England/CAMC-1259373/2021|21-02-08:0,England/MILK-11A3B28/2021|OD965070.1|2021-01-27:0,England/MILK-11A344B/2021|OD965989.1|2021-01-28:0,England/LOND-12F78F0/2021|21-01-20:0)212000:1,(England/MILK-1153583/2021|OD954497.1|2021-01-22:0,England/PHEC-15684E/2021|21-01-18:1)212006:1,(England/CAMC-1209952/2021|OD982201.1|2021-02-05:2,England/MILK-1204B24/2021|OD973428.1|2021-01-31:0,England/TFCI-270943B/2021|21-01-04:0,England/TFCI-270944A/2021|21-01-04:0,England/TFCI-270642F/2021|21-01-26:0,England/CAMC-1208698/2021|OD980016.1|2021-02-05:0,England/MILK-1152D13/2021|OD954429.1|2021-01-22:0,England/TFCI-2705AB5/2021|21-01-26:0,England/TFCI-2705AC4/2021|21-01-14:0,England/TFCI-2705AC4/2021|EPI_ISL_1000965|2021-01-14:0,England/TFCI-2705AB5/2021|EPI_ISL_1000964|2021-01-26:0)212007:1,England/LOND-E59BB/2021|21-01-31:1,England/LOND-12F7B06/2021|21-01-21:1,England/MILK-DB021B/2020|OD922072.1|2020-12-29:1,England/MILK-DB00C6/2020|OD922060.1|2020-12-29:0,England/TFCI-2709EF1/2021|21-01-15:0,England/TFCI-2701BE3/2021|21-01-07:0,England/TFCI-2701B3E/2021|21-01-07:0,England/LOND-12F6457/2021|21-01-19:0,England/PORT-1E7D3E6/2020|20-12-24:0,England/PORT-1E7D1FB/2021|21-01-02:0)211999:1,(England/MILK-103BDB7/2021|21-01-12:1,England/MILK-F87B3E/2021|OD940098.1|2021-01-07:0,England/MILK-FAFB12/2021|OD938486.1|2021-01-05:0,England/MILK-F87AAA/2021|OD940091.1|2021-01-07:0,England/PORT-2E5B4A/2021|21-01-14:0)212008:1,((England/LOND-12E9484/2021|21-01-05:2,England/TFCI-26FE1CA/2020|20-12-24:0,England/LOND-12F129E/2020|20-12-12:0)212010:1,(England/MILK-D67E3D/2020|OD923630.1|2020-12-25:1,England/MILK-F6DAC8/2021|OD959907.1|2021-01-04:2,(England/MILK-10B27E7/2021|OD978398.1|2021-01-16:0,(England/MILK-11F2BDF/2021|OD969801.1|2021-01-30:0,England/CAMC-11A9ECF/2021|21-01-28:0,England/CAMC-127D3C4/2021|OD984300.1|2021-02-11:0,England/RAND-12CE5FB/2021|OU012965.1|2021-02-13:0,England/MILK-1260036/2021|OD984588.1|2021-02-04:0,England/CAMC-1209E71/2021|OD980988.1|2021-02-05:0,England/PHEC-2F79A5/2021|21-01-30:0,England/MILK-1210B34/2021|OD970983.1|2021-02-03:0,England/CAMC-12000ED/2021|OD972988.1|2021-02-04:0,England/MILK-11D0393/2021|OD964298.1|2021-01-29:0)212013:1)212012:2,England/MILK-F6DA8C/2021|OD960262.1|2021-01-04:0,England/SGUH-10805/2020|20-12-30:0)212011:1)212009:1,(England/ALDP-FA30F1/2021|OD944057.1|2021-01-09:1,England/ALDP-1278D9E/2021|OD982826.1|2021-02-09:2,England/ALDP-F4F07F/2021|OD929709.1|2021-01-06:0,England/LIVE-DF95E0/2021|21-02-06:0)212014:1,(England/LOND-12F821F/2021|21-02-03:1,England/MILK-116BD26/2021|OD955173.1|2021-01-25:1,England/GSTT-210201TCBC09/2021|21-01-27:1,(England/CAMC-1254484/2021|OD982066.1|2021-02-08:0,England/GSTT-210222LSBC36/2021|21-02-19:0,England/GSTT-210208TCBC31/2021|21-02-04:0)212016:1,England/LOND-126C1BF/2020|20-12-27:0,England/GSTT-210115AM1BC03/2021|21-01-13:0,England/RAND-120E6DE/2021|OD990305.1|2021-01-27:0)212015:1,(England/MILK-118E8FF/2021|OD960879.1|2021-01-26:0,England/ALDP-100E7EC/2021|OD943679.1|2021-01-12:1)212017:1,(((England/QEUH-13A91B5/2021|21-03-07:0,England/CAMC-1397062/2021|21-03-05:0)212020:3,England/CAMC-1299526/2021|OD993667.1|2021-02-15:0,England/CAMC-12D4783/2021|OU019914.1|2021-02-20:0,England/MILK-12ECF17/2021|OU019270.1|2021-02-20:0,England/MILK-129A929/2021|OD990633.1|2021-02-12:0,England/MILK-129BB04/2021|OU012239.1|2021-02-12:0)212019:2,England/CAMC-11AA31A/2021|21-01-27:0,England/CAMC-11648FF/2021|OD963044.1|2021-01-25:0,England/CAMC-11AA2FF/2021|21-01-27:0)212018:1,England/MILK-10B27BA/2021|OD978396.1|2021-01-16:1,England/PHEC-2F9AFB/2021|21-02-11:1,England/MILK-125FA4B/2021|OD984805.1|2021-02-05:1,(England/CAMC-1395B09/2021|21-02-27:1,(England/MILK-13D8205/2021|21-03-11:1,England/MILK-1386B47/2021|21-03-03:0)212022:1,(England/MILK-1378C72/2021|21-03-02:0,England/MILK-13A332E/2021|21-03-05:0,England/CAMC-1395565/2021|21-03-03:0)212023:1,(England/MILK-13A3546/2021|21-03-06:0,England/MILK-13A1A76/2021|21-03-06:0)212024:1,England/MILK-13F7543/2021|21-03-15:0,England/CAMC-139B5BA/2021|21-03-01:0,England/MILK-13CB627/2021|21-03-09:0,England/CAMC-1395592/2021|21-03-03:0,England/MILK-1377280/2021|21-03-02:0,England/MILK-136EEA6/2021|OU038290.1|2021-03-01:0,England/MILK-134C8CE/2021|OU035832.1|2021-02-26:0,England/MILK-136D320/2021|OU034353.1|2021-03-01:0,England/LOND-12FE2CE/2021|21-03-03:0,England/CAMC-128DA26/2021|OD988761.1|2021-02-13:0)212021:1,England/RAND-12DFF44/2021|OU017260.1|2021-02-10:1,(England/MILK-11A1735/2021|OD967195.1|2021-01-28:1,(England/MILK-12512BA/2021|21-02-07:0,England/MILK-12D5E05/2021|21-02-17:0)212026:4)212025:1,(England/CAMC-134718C/2021|21-02-23:2,Germany/BY-RKI-I-027361/2021|EPI_ISL_1157676|2021-02-24:1,Romania/GL-5992/2021|EPI_ISL_1418316|2021-03-22:4)212027:1,Ecuador/UEES-12104/2021|EPI_ISL_1381300|2021-03-20:1,(Germany/RP-RKI-I-054127/2021|EPI_ISL_1437672|2021-03-20:4,Belgium/AZDelta23339-2105R/2021|EPI_ISL_978820|2021-02-06:1)212028:1,(England/QEUH-F90060/2021|OD933342.1|2021-01-10:1,England/MILK-12C4FAC/2021|OU011509.1|2021-02-16:3,(England/MILK-1378A4B/2021|21-03-01:1,(England/ALDP-14AC175/2021|21-03-30:0,England/ALDP-14A69FB/2021|21-03-30:0)212031:6,England/MILK-1378753/2021|21-03-01:0,England/MILK-13D8B64/2021|21-03-10:0,England/MILK-1378B0C/2021|21-03-01:0,England/MILK-1378AF0/2021|21-03-01:0,England/MILK-1384C82/2021|21-03-02:0)212030:2,England/QEUH-F8FFFE/2021|OD933330.1|2021-01-10:0,England/QEUH-F90042/2021|OD933616.1|2021-01-10:0)212029:3,((England/ALDP-1197F67/2021|OD975449.1|2021-01-26:0,England/MILK-1152609/2021|OD953708.1|2021-01-22:1,(England/MILK-1261CE6/2021|OD985088.1|2021-02-06:1,(((Wales/PHWC-4DD7F4/2021|21-03-10:0,Wales/PHWC-4DD7B8/2021|21-03-11:0)212037:1,Wales/PHWC-4DB1DA/2021|21-03-05:0,Wales/PHWC-4DC75F/2021|21-03-08:0,Wales/PHWC-4DB073/2021|21-03-05:0)212036:1,Wales/PHWC-PYDEX4/2021|21-03-29:1,Wales/PHWC-4D960A/2021|21-03-04:1,(Wales/PHWC-4D8EF4/2021|21-03-01:0,Wales/PHWC-4D7833/2021|21-02-27:0)212038:1,(Wales/PHWC-PYBQJR/2021|21-03-19:0,Wales/PHWC-PYY3MZ/2021|21-03-18:0)212039:1,Wales/PHWC-4D83F5/2021|21-03-01:0,Wales/PHWC-PYNI89/2021|21-03-25:0,Wales/PHWC-PYBAXQ/2021|21-03-21:0,Wales/PHWC-PYBAOM/2021|21-03-21:0,Wales/PHWC-PYBMMD/2021|21-03-20:0,Wales/PHWC-PYBQRQ/2021|21-03-20:0,Wales/PHWC-PYBCSM/2021|21-03-22:0,Wales/PHWC-PYYURM/2021|21-03-17:0,Wales/PHWC-PYY8ZO/2021|21-03-12:0,Wales/PHWC-PYYGKC/2021|21-03-12:0,Wales/PHWC-PYY8IW/2021|21-03-12:0,Wales/PHWC-PYYNRH/2021|21-03-13:0,Wales/PHWC-4DC91D/2021|21-03-10:0,Wales/PHWC-4DC063/2021|21-03-07:0,Wales/PHWC-4D8A96/2021|21-03-02:0,Wales/PHWC-4D8E7C/2021|21-02-28:0,Wales/PHWC-4D754B/2021|21-02-28:0,Wales/PHWC-4D7A88/2021|21-02-28:0,Wales/PHWC-4D9A77/2021|21-03-03:0,Wales/PHWC-4D9A86/2021|21-03-03:0)212035:1)212034:1,(England/MILK-12CCC16/2021|OU020502.1|2021-02-17:0,England/MILK-1265426/2021|OD985768.1|2021-02-07:0,England/MILK-12D4F9A/2021|OU018003.1|2021-02-17:0)212040:2)212033:1,England/CAMC-12991C8/2021|OD991411.1|2021-02-14:1,((((England/MILK-1470839/2021|21-03-22:3,England/MILK-13E2727/2021|21-03-12:0)212044:1,(England/ALDP-1526163/2021|21-04-21:2,England/MILK-149C9F8/2021|21-03-28:0,England/MILK-13D8D9B/2021|21-03-11:0)212045:1)212043:1,England/CAMC-12A51D8/2021|OD995800.1|2021-02-15:0,England/CAMC-12A51E7/2021|OD995807.1|2021-02-15:0)212042:1,England/MILK-12D64B7/2021|21-02-17:0)212041:2,England/ALDP-10F6A57/2021|OD947108.1|2021-01-22:1,(England/CAMC-135971C/2021|OU034840.1|2021-02-15:0,England/ALDP-13C5C2B/2021|21-03-10:0,England/QEUH-1398BE8/2021|21-03-06:0,England/MILK-12C508A/2021|OU011139.1|2021-02-16:0)212046:2,England/LOND-DF082/2021|21-01-11:0,England/BIRM-BCYBC3/2021|21-01-29:0,England/MILK-10286C1/2021|OD938666.1|2021-01-11:0,England/BIRM-6EF9A/2021|21-01-10:0,England/QEUH-D8910F/2020|OD922805.1|2020-12-29:0)212032:2,(England/MILK-102E79B/2021|OD942996.1|2021-01-12:1,(England/MILK-F891EF/2021|OD940273.1|2021-01-07:0,England/MILK-F87CD1/2021|OD940523.1|2021-01-07:0)212048:1)212047:1,(England/ALDP-F74E86/2020|OD944914.1|2020-12-31:0,England/LOND-12DEBAB/2021|21-01-23:1)212049:1,(England/ALDP-F75043/2021|OD944575.1|2021-01-02:1,(England/MILK-D7A857/2020|OD923348.1|2020-12-26:1,England/MILK-D7A893/2020|OD923346.1|2020-12-26:0,England/CAMC-12012AA/2021|OD981402.1|2021-02-05:1,England/RAND-12190B4/2021|21-01-27:2,England/MILK-10CF27D/2021|OD949198.1|2021-01-17:2)212051:1,Italy/FVG-ASUGI-42-run6/2021|EPI_ISL_1510461|2021-03-18:4,((Switzerland/SZ-ETHZ-610861/2021|EPI_ISL_2152237|2021-05-06:0,Switzerland/TI-EOC-022_25870053/2021|EPI_ISL_2117500|2021-05-05:1,Switzerland/BL-ETHZ-620512/2021|EPI_ISL_2307690|2021-05-11:1)212053:2,(Switzerland/TI-EOC-902_25765889/2021|EPI_ISL_1575952|2021-03-29:0,Switzerland/TI-EOC-902_25891169/2021|EPI_ISL_2180019|2021-05-12:0,Switzerland/TI-EOC-902_25875987/2021|EPI_ISL_2117442|2021-05-07:0)212054:6,(Switzerland/TI-EOC-12_25830431/2021|EPI_ISL_1840624|2021-04-21:0,Switzerland/TI-EOC-902_25830784/2021|EPI_ISL_1840572|2021-04-21:0)212055:1)212052:1)212050:1,((England/ALDP-11D5DBE/2021|OD968479.1|2021-01-30:0,England/ALDP-119840D/2021|OD975183.1|2021-01-26:0,England/ALDP-11D5C39/2021|OD968462.1|2021-01-30:0)212057:1,England/MILK-102EA0B/2021|OD942783.1|2021-01-12:0,England/ALDP-11A975B/2021|OD963710.1|2021-01-28:0)212056:1,(England/CAMC-1200B64/2021|OD973064.1|2021-02-04:1,((England/CAMC-133C5F7/2021|21-02-26:5,England/MILK-125042E/2021|OD984688.1|2021-02-05:0,England/MILK-11D06E5/2021|OD964325.1|2021-01-29:0)212060:1,(England/CAMC-1263FDC/2021|OD983607.1|2021-02-10:1,England/MILK-13CB1CC/2021|21-03-09:2,England/MILK-1339A37/2021|OU030325.1|2021-02-20:1,England/RAND-1477F00/2021|21-03-25:2,(England/ALDP-13DB16F/2021|21-03-10:0,England/ALDP-13DB19C/2021|21-03-10:0)212062:1,(England/ALDP-13DB28A/2021|21-03-10:0,England/ALDP-13DB26C/2021|21-03-10:0)212063:1,England/QEUH-12C4470/2021|OU016343.1|2021-02-17:0,England/RAND-143295E/2021|21-02-25:0,England/RAND-13FDB5A/2021|21-03-04:0,England/CAMC-13D47BF/2021|21-03-06:0,England/CAMC-13D47FB/2021|21-03-06:0,England/MILK-133AD1F/2021|OU032910.1|2021-02-20:0,England/MILK-1339985/2021|OU030311.1|2021-02-20:0,England/QEUH-12DDD00/2021|OU016901.1|2021-02-19:0,England/MILK-12ED6A8/2021|OU019042.1|2021-02-20:0,England/MILK-12D504B/2021|OU018009.1|2021-02-17:0,England/CAMC-121799D/2021|OD980480.1|2021-02-07:0,England/MILK-12BDE12/2021|OU014554.1|2021-02-16:0)212061:1,(England/MILK-1206111/2021|OD981177.1|2021-02-01:0,England/MILK-1206102/2021|OD981181.1|2021-02-01:0,England/MILK-1214866/2021|OD980477.1|2021-02-01:0,England/MILK-120608D/2021|OD980828.1|2021-02-01:0)212064:1,(England/MILK-13F5590/2021|21-03-14:0,England/MILK-1261633/2021|OD985032.1|2021-02-06:0)212065:1,England/CAMC-125433C/2021|OD982053.1|2021-02-09:0,England/RAND-121898D/2021|21-01-28:0,England/MILK-125FB2A/2021|OD984818.1|2021-02-05:0)212059:1,(England/MILK-12F6CC8/2021|OU022137.1|2021-02-19:2,England/MILK-134C925/2021|OU035847.1|2021-02-26:0,England/RAND-1421433/2021|21-03-04:1,England/RAND-1421688/2021|21-03-04:1)212066:1,England/MILK-11C180F/2021|OD969289.1|2021-01-28:0,England/CAMC-1254378/2021|OD982058.1|2021-02-08:0)212058:1,(England/CAMC-11B5D69/2021|OD965251.1|2021-01-30:1,England/MILK-125052B/2021|OD984693.1|2021-02-05:0,England/CAMC-11FFF12/2021|OD972963.1|2021-02-04:2)212067:1,(England/CAMC-12727F0/2021|OD984295.1|2021-02-10:2,England/CAMC-12346A2/2021|OD971834.1|2021-02-08:0,England/MILK-125F049/2021|OD984760.1|2021-02-04:0,England/CAMC-12715BB/2021|OD984208.1|2021-02-10:0,England/CAMC-1271384/2021|OD984190.1|2021-02-10:0,England/CAMC-1209EEA/2021|OD981426.1|2021-02-05:0,England/CAMC-120A61E/2021|OD981442.1|2021-02-05:0,England/MILK-11C168D/2021|OD969403.1|2021-01-28:0)212068:1,(England/MILK-11EEF43/2021|OD970039.1|2021-01-30:0,(England/CAMC-12160B7/2021|OD972037.1|2021-02-06:0,England/MILK-12BE1AF/2021|OU014158.1|2021-02-15:0,England/CAMC-12161E1/2021|OD981098.1|2021-02-05:0,England/MILK-11C2FBE/2021|OD980353.1|2021-01-28:0,England/CAMC-121611E/2021|OD972271.1|2021-02-06:0)212070:1)212069:1,(England/MILK-1283000/2021|OD989248.1|2021-02-09:1,England/CAMC-11E8978/2021|OD969997.1|2021-02-03:0)212071:1,(England/MILK-12CC250/2021|OU020400.1|2021-02-17:1,(England/CAMC-14C9A4A/2021|21-04-02:1,Pakistan/UHS-PAK-S86/2021|EPI_ISL_2100500|2021-04-11:2,England/QEUH-149D317/2021|21-03-28:0,England/CAMC-144B59A/2021|21-03-21:0,England/QEUH-149D53F/2021|21-03-29:0)212073:1,England/MILK-126558D/2021|OD985758.1|2021-02-08:0,England/CAMC-1381AC7/2021|21-02-20:0,England/CAMC-13951AD/2021|21-03-01:0,England/MILK-1343E4D/2021|OU035776.1|2021-02-19:0,England/PHEC-2FCCF2/2021|21-02-24:0,England/MILK-12CC27E/2021|OU020187.1|2021-02-17:0,England/MILK-11EB8E1/2021|OD970945.1|2021-02-01:0,England/MILK-1285CDD/2021|OD996850.1|2021-02-10:0,England/MILK-12A74FB/2021|OD994190.1|2021-02-14:0,England/MILK-1291931/2021|OD996960.1|2021-02-11:0,England/MILK-129C12F/2021|OU012152.1|2021-02-12:0,England/MILK-12A5BE9/2021|OD994554.1|2021-02-10:0)212072:1,(England/CAMC-1271867/2021|OD984214.1|2021-02-11:1,(England/RAND-1433F4C/2021|21-02-26:0,England/MILK-12D639C/2021|21-02-17:0)212075:1,(England/ALDP-13DAADE/2021|21-03-12:0,England/CAMC-134E3BC/2021|21-03-01:0)212076:2,England/CAMC-127214D/2021|OD984269.1|2021-02-11:0,England/MILK-13606AC/2021|OU026531.1|2021-02-26:0,England/MILK-1360590/2021|OU026523.1|2021-02-26:0,England/MILK-13605CD/2021|OU027517.1|2021-02-26:0)212074:2,(England/MILK-12BE664/2021|OU014602.1|2021-02-15:1,England/ALDP-114FFD7/2021|OD962841.1|2021-01-24:0)212077:3,(England/RAND-13F1901/2021|21-03-15:1,(England/MILK-13B4B13/2021|21-03-08:0,(England/RAND-149D906/2021|21-03-28:2,England/MILK-13F66F6/2021|21-03-15:0,England/CAMC-13D6B2A/2021|21-03-14:0,England/MILK-13F64DE/2021|21-03-15:0,England/MILK-13A326D/2021|21-03-05:0)212080:1)212079:2,England/ALDP-13B9CB1/2021|21-03-06:1,England/CAMC-1418A88/2021|21-03-19:2,(England/ALDP-146E379/2021|21-03-23:1,England/MILK-156EBDA/2021|2021-05-05:1,England/ALDP-147410D/2021|21-03-24:0,England/ALDP-1494A48/2021|21-03-25:0,England/ALDP-148B59E/2021|21-03-26:0,England/ALDP-145A905/2021|21-03-22:0)212081:1,(England/BHRT-24BB046/2021|21-04-22:0,England/MILK-13B2B51/2021|21-03-08:3)212082:2,(England/LOND-128A986/2021|21-03-19:0,England/CAMC-13D3D36/2021|21-03-12:0)212083:1,England/CAMC-139B004/2021|21-03-03:0,England/ALDP-1485F69/2021|21-03-26:0,England/RAND-14CE09E/2021|21-04-04:0,England/ALDP-14946BD/2021|21-03-25:0,England/ALDP-1485DC9/2021|21-03-26:0,England/RAND-14CE32C/2021|21-04-04:0,England/ALDP-144E4D6/2021|21-03-22:0,England/ALDP-1503023/2021|2021-04-12:0,England/ALDP-14B2C5D/2021|21-03-27:0,England/RAND-14DE75A/2021|21-04-06:0,England/ALDP-1485E11/2021|21-03-26:0,England/RAND-14CDFFC/2021|21-04-04:0,England/CAMC-138304B/2021|21-03-02:0,England/CAMC-147B4A3/2021|21-03-26:0,England/MILK-147259A/2021|21-03-24:0,England/MILK-1473757/2021|21-03-23:0,England/MILK-1473818/2021|21-03-23:0,England/MILK-14586B5/2021|21-03-22:0,England/MILK-1458688/2021|21-03-22:0,England/MILK-14194C5/2021|21-03-17:0,England/CAMC-1419CDC/2021|21-03-19:0,England/ALDP-13DACBA/2021|21-03-10:0)212078:1,(England/MILK-13E1FD5/2021|21-03-12:2,England/CAMC-144C20B/2021|21-03-11:1,England/CAMB-AA5540/2021|2021-04-13:1,England/MILK-13F63C2/2021|21-03-15:0,England/MILK-14A3CF5/2021|21-03-25:0,England/MILK-1471355/2021|21-03-24:0,England/MILK-144A522/2021|21-03-21:0,England/MILK-13C9B2A/2021|21-03-10:0,England/MILK-13D6ED6/2021|21-03-11:0)212084:1,(IRQ/Samawa-33/2021|MZ145320.1|2021-02-16:0,IRQ/Samawa-1/2021|MZ145303.1|2021-01-20:1,(Germany/NW-RKI-I-105094/2021|EPI_ISL_1849624|2021-04-01:1,Germany/HB-RKI-I-141555/2021|EPI_ISL_2125218|2021-04-30:1,Germany/NI-RKI-I-141752/2021|EPI_ISL_2125390|2021-04-30:3,Germany/HB-RKI-I-076872/2021|EPI_ISL_1642555|2021-04-01:0,Germany/HB-RKI-I-076968/2021|EPI_ISL_1642640|2021-04-01:0,Germany/HB-RKI-I-097774/2021|EPI_ISL_1844109|2021-04-13:0,Germany/HB-RKI-I-097862/2021|EPI_ISL_1844179|2021-04-13:0,Germany/HB-RKI-I-097908/2021|EPI_ISL_1844221|2021-04-13:0,Germany/HB-RKI-I-097782/2021|EPI_ISL_1844114|2021-04-13:0,Germany/HB-RKI-I-095788/2021|EPI_ISL_1842795|2021-04-10:0,Germany/NI-RKI-I-137969/2021|EPI_ISL_2122592|2021-04-30:0,Germany/NI-RKI-I-137879/2021|EPI_ISL_2122347|2021-04-30:0)212086:1,Germany/NI-RKI-I-106273/2021|EPI_ISL_1850585|2021-04-19:2,England/PHEC-30ACA5/2021|21-04-16:2)212085:1,England/ALDP-10135DB/2021|OD950380.1|2021-01-12:1,England/BIRM-6D766/2021|21-01-06:1,England/CAMC-115EFB7/2021|OD954884.1|2021-01-20:1,England/CAMC-11E35B5/2021|OD973190.1|2021-02-01:3,England/MILK-102DC60/2021|OD938359.1|2021-01-12:1,England/MILK-11C5786/2021|OD965450.1|2021-01-28:3,England/MILK-11F048B/2021|OD970080.1|2021-01-30:1,England/MILK-1252662/2021|OD979878.1|2021-02-07:2,England/MILK-125F568/2021|OD984560.1|2021-02-04:3,England/MILK-E06BFC/2020|OD926801.1|2020-12-28:1,England/MILK-ED34C0/2021|OD931783.1|2021-01-03:2,England/PHEC-2F67D9/2021|21-02-05:1,England/RAND-120E3B9/2021|OD989967.1|2021-01-27:1,England/RAND-128FCD3/2021|OD985368.1|2021-02-02:1,IRQ/Samawa-24/2021|MZ145310.1|2021-02-19:1,IRQ/Samawa-41/2021|MZ145326.1|2021-02-20:1,USA/FL-CDC-QDX23572132/2021|MW964657.1|21-04-03:7,USA/KS-KHEL-0958/2021|EPI_ISL_1626791|2021-04-13:3,(England/MILK-11C0D4D/2021|OD969341.1|2021-01-27:1,England/MILK-115A610/2021|OD959202.1|2021-01-24:0,England/RAND-12778BC/2021|OD989324.1|2021-02-01:0,England/MILK-1206B22/2021|OD981206.1|2021-02-01:0,England/CAMC-11E8987/2021|OD969996.1|2021-02-03:0,England/CAMC-115ED26/2021|OD954863.1|2021-01-23:0)212087:2,England/TFCI-2700A14/2021|21-01-01:1,(England/TFCI-27050FF/2021|21-01-30:1,(England/GSTT-210203LSABC22/2021|21-01-30:0,England/CAMC-11B440B/2021|OD972719.1|2021-01-30:0)212089:1,England/MILK-115A504/2021|OD955417.1|2021-01-24:0,England/CAMC-13810B6/2021|21-02-15:0,England/MILK-1206BB9/2021|OD981210.1|2021-02-01:0,England/CAMC-11B43E0/2021|OD972705.1|2021-01-30:0,England/CAMC-1173B21/2021|OD972203.1|2021-01-26:0,England/MILK-11C5856/2021|OD965728.1|2021-01-28:0,England/MILK-11D0418/2021|OD964296.1|2021-01-29:0,England/MILK-11D03EE/2021|OD964302.1|2021-01-29:0,England/MILK-11D0472/2021|OD964308.1|2021-01-29:0,England/TFCI-270510B/2021|21-02-02:0,England/CAMC-11244E8/2021|OD952946.1|2021-01-23:0)212088:1,((Norway/0855/2021|EPI_ISL_964951|2021-01-08:1,Norway/0853/2021|EPI_ISL_1034310|2021-01-08:0,Norway/7368/2020|EPI_ISL_860208|2020-12-30:0)212091:1,England/RAND-1218DDC/2021|21-01-27:1,England/LOND-12F8947/2021|21-02-21:0,England/CAMC-12998B4/2021|OD991440.1|2021-02-15:0,England/TFCI-2701776/2021|21-01-20:0)212090:2,(England/RAND-11E254D/2021|OD990552.1|2021-01-30:1,England/RAND-12BF636/2021|OU021114.1|2021-02-09:1,England/RAND-11E1B97/2021|OD990430.1|2021-01-30:0,England/MILK-11A5995/2021|21-01-29:0,England/MILK-11A0E5F/2021|OD967130.1|2021-01-28:0)212092:2,(England/TFCI-2704087/2021|21-01-02:2,(Scotland/QEUH-12E7222/2021|OU024186.1|2021-02-21:1,(Sweden/4009801364/2021|EPI_ISL_1603424|2021-03-12:1,Sweden/3940945164/2021|EPI_ISL_1606221|2021-03-20:1,(Sweden/4011739964/2021|EPI_ISL_1606079|2021-03-15:1,Sweden/3935589264/2021|EPI_ISL_1602717|2021-03-11:0,Sweden/3935589964/2021|EPI_ISL_1602718|2021-03-11:0)212096:2,Sweden/3942378264/2021|EPI_ISL_1605242|2021-03-23:1,Sweden/4012775664/2021|EPI_ISL_1605783|2021-03-22:1,Sweden/4011223264/2021|EPI_ISL_1606132|2021-03-18:1,(Sweden/3934508764/2021|EPI_ISL_1606021|2021-03-10:0,Sweden/9439237963/2021|EPI_ISL_1605692|2021-03-23:1)212097:4,Sweden/3942276464/2021|EPI_ISL_1605383|2021-03-23:1,Sweden/4012517064/2021|EPI_ISL_1605829|2021-03-19:1,((Sweden/3961003164/2021|EPI_ISL_2258023|2021-04-22:0,Sweden/10059698/2021|EPI_ISL_2032972|2021-04-20:2)212099:2,Sweden/3947401964/2021|EPI_ISL_1676888|2021-03-30:0,Sweden/3944229464/2021|EPI_ISL_1605201|2021-03-25:0)212098:1,Sweden/4192768192/2021|EPI_ISL_1807580|2021-02-26:1,(Sweden/461819714319/2021|EPI_ISL_1903180|2021-04-23:2,(Sweden/3952014164/2021|EPI_ISL_2197972|2021-04-08:0,Sweden/3946973364/2021|EPI_ISL_1676949|2021-03-30:0)212101:1)212100:1,Sweden/2852665252/2021|EPI_ISL_1897692|2021-03-15:1,Sweden/5419328827/2021|EPI_ISL_1897906|2021-03-16:1,Denmark/DCGC-89286/2021|EPI_ISL_2025503|2021-05-03:1,Sweden/2652522141/2021|EPI_ISL_2033384|2021-04-27:2,(Sweden/21-53203/2021|EPI_ISL_2278940|2021-04-22:3,Sweden/21-53032/2021|EPI_ISL_2099007|2021-04-20:0,Sweden/3960358064/2021|EPI_ISL_2257979|2021-04-21:0,Sweden/3946372264/2021|EPI_ISL_1676862|2021-03-29:0,Sweden/3744481098/2021|EPI_ISL_2206723|2021-04-26:0)212102:1,(Sweden/10063234/2021|EPI_ISL_2206686|2021-04-26:0,(Sweden/10063084/2021|EPI_ISL_2206660|2021-04-26:0,Sweden/10063415/2021|EPI_ISL_2206670|2021-04-26:0,Sweden/10065977/2021|EPI_ISL_2205739|2021-04-28:0)212104:1)212103:1,Sweden/3951552264/2021|EPI_ISL_2197945|2021-04-07:1,Sweden/3938914264/2021|EPI_ISL_2197607|2021-03-17:1,((Sweden/3960113164/2021|EPI_ISL_2257961|2021-04-21:0,Sweden/3960826564/2021|EPI_ISL_2258015|2021-04-22:0)212106:1,Sweden/3955713164/2021|EPI_ISL_2198283|2021-04-14:0,Sweden/3960095864/2021|EPI_ISL_2257960|2021-04-21:0,Sweden/3960349964/2021|EPI_ISL_2257978|2021-04-21:0,Sweden/461847187685/2021|EPI_ISL_1903075|2021-04-16:0,Sweden/3955867564/2021|EPI_ISL_2198296|2021-04-14:0)212105:1,Sweden/10044588/2021|EPI_ISL_2205312|2021-03-31:2,(Sweden/10046084/2021|EPI_ISL_2205492|2021-04-01:1,Sweden/SE1410280682/2021|EPI_ISL_2219345|2021-03-22:0)212107:1,Sweden/3960496164/2021|EPI_ISL_2257994|2021-04-21:1,Sweden/3952017364/2021|EPI_ISL_2197973|2021-04-08:1,(Sweden/3941071464/2021|EPI_ISL_1605254|2021-03-22:0,Sweden/3946370364/2021|EPI_ISL_1676973|2021-03-29:0,Sweden/3945218964/2021|EPI_ISL_1676905|2021-03-26:0,Sweden/3945204164/2021|EPI_ISL_1675339|2021-03-26:0,Sweden/3941577264/2021|EPI_ISL_1607017|2021-03-22:0)212108:1,(Sweden/6041376563/2021|EPI_ISL_1605374|2021-03-25:0,Sweden/3940954064/2021|EPI_ISL_1605379|2021-03-22:0)212109:3,(Sweden/RVFOI21-00845/2021|EPI_ISL_1708699|2021-04-12:0,Sweden/RVFOI21-00873/2021|EPI_ISL_1708718|2021-04-15:0,Sweden/21-52693/2021|EPI_ISL_2278945|2021-04-12:0)212110:1,(Sweden/461847185886/2021|EPI_ISL_1903060|2021-04-14:0,Sweden/3944543264/2021|EPI_ISL_1605209|2021-03-25:0,Sweden/461847175426/2021|EPI_ISL_1902036|2021-04-06:0,Sweden/21-52823/2021|EPI_ISL_2278874|2021-04-06:0)212111:1,(Sweden/3939181864/2021|EPI_ISL_2197519|2021-03-17:0,Sweden/3937960864/2021|EPI_ISL_2197561|2021-03-16:0)212112:1,(Sweden/10065010/2021|EPI_ISL_2205642|2021-04-27:0,Sweden/10066777/2021|EPI_ISL_2205949|2021-04-29:0)212113:2,Sweden/3930366264/2021|EPI_ISL_1420038|2021-03-03:0,Sweden/4269269736/2021|EPI_ISL_1898551|2021-03-10:0,Sweden/6643826107/2021|EPI_ISL_1898691|2021-03-12:0,Sweden/8737503170/2021|EPI_ISL_1898128|2021-03-08:0,Sweden/4315307845/2021|EPI_ISL_1898341|2021-03-08:0,Sweden/4011125364/2021|EPI_ISL_1903962|2021-03-12:0,Sweden/5048280910/2021|EPI_ISL_1808358|2021-03-01:0,Sweden/5242290533/2021|EPI_ISL_1808356|2021-03-01:0,Sweden/2A36875730099/2021|EPI_ISL_1810697|2021-02-24:0,Sweden/3947594664/2021|EPI_ISL_1676961|2021-03-30:0,Sweden/3947402464/2021|EPI_ISL_1675379|2021-03-30:0,Sweden/3946959564/2021|EPI_ISL_1676880|2021-03-30:0,Sweden/3945616564/2021|EPI_ISL_1675355|2021-03-27:0,Sweden/3945601364/2021|EPI_ISL_1675352|2021-03-27:0,Sweden/3945365564/2021|EPI_ISL_1675343|2021-03-26:0,Sweden/3944813064/2021|EPI_ISL_1675336|2021-03-25:0,Sweden/3945752264/2021|EPI_ISL_1676830|2021-03-28:0,Sweden/3945696764/2021|EPI_ISL_1676821|2021-03-28:0,Sweden/6115233663/2021|EPI_ISL_1676996|2021-03-27:0,Sweden/3941711464/2021|EPI_ISL_1606235|2021-03-22:0,Sweden/3942046264/2021|EPI_ISL_1606203|2021-03-22:0,Sweden/SE00333479/2021|EPI_ISL_1602477|2021-03-08:0,Sweden/4010809464/2021|EPI_ISL_1603544|2021-03-10:0,Sweden/3943343664/2021|EPI_ISL_1605318|2021-03-24:0,Sweden/3937143064/2021|EPI_ISL_1603063|2021-03-15:0,Sweden/3933026864/2021|EPI_ISL_1602242|2021-03-08:0,Sweden/3943634164/2021|EPI_ISL_1606996|2021-03-24:0,Sweden/3942682964/2021|EPI_ISL_1606977|2021-03-23:0,Sweden/3942634364/2021|EPI_ISL_1606975|2021-03-23:0,Sweden/4011595064/2021|EPI_ISL_1601799|2021-03-08:0,Sweden/3941584264/2021|EPI_ISL_1606332|2021-03-23:0,Sweden/3941004064/2021|EPI_ISL_1605250|2021-03-21:0,Sweden/3945088064/2021|EPI_ISL_1605225|2021-03-26:0,Sweden/3944462464/2021|EPI_ISL_1605206|2021-03-25:0,Sweden/4010725764/2021|EPI_ISL_1601844|2021-03-08:0,Sweden/3937800264/2021|EPI_ISL_1603135|2021-03-16:0,Sweden/3942355164/2021|EPI_ISL_1605389|2021-03-23:0,Sweden/3944333064/2021|EPI_ISL_1605155|2021-03-25:0,Sweden/3944227264/2021|EPI_ISL_1605145|2021-03-25:0,Sweden/71767238A2/2021|EPI_ISL_1417581|2021-03-05:0,Sweden/4009146464/2021|EPI_ISL_1418452|2021-03-02:0,Sweden/10062237/2021|EPI_ISL_2033245|2021-04-23:0,Sweden/3938378264/2021|EPI_ISL_2197544|2021-03-16:0,Sweden/3938582564/2021|EPI_ISL_2197615|2021-03-17:0,Sweden/9437410763/2021|EPI_ISL_2197726|2021-03-15:0,Sweden/3938763464/2021|EPI_ISL_2197489|2021-03-17:0)212095:2,(Sweden/3940287163/2021|EPI_ISL_2221609|2021-03-19:1,(Sweden/9586462450/2021|EPI_ISL_2032682|2021-04-02:1,Sweden/8131683594/2021|EPI_ISL_2206534|2021-04-06:0,Sweden/10048850/2021|EPI_ISL_2206552|2021-04-06:0,Sweden/10054488/2021|EPI_ISL_2206339|2021-04-13:0,Sweden/10048974/2021|EPI_ISL_2206554|2021-04-06:0)212115:3,Sweden/4009663964/2021|EPI_ISL_1602029|2021-03-09:0,Sweden/4236644961/2021|EPI_ISL_1898594|2021-03-10:0,Sweden/5547336577/2021|EPI_ISL_1897651|2021-03-15:0,Sweden/6219862924/2021|EPI_ISL_1898910|2021-03-17:0,Sweden/6922277972/2021|EPI_ISL_1897838|2021-03-15:0,Sweden/4009805864/2021|EPI_ISL_1903879|2021-03-11:0,Sweden/3944740864/2021|EPI_ISL_1677573|2021-03-25:0,Sweden/3944107164/2021|EPI_ISL_1677178|2021-03-25:0,Sweden/3935685464/2021|EPI_ISL_1602722|2021-03-11:0,Sweden/3941060764/2021|EPI_ISL_1605295|2021-03-21:0,Sweden/3935960364/2021|EPI_ISL_1603930|2021-03-12:0,Sweden/SE1410303979/2021|EPI_ISL_2219401|2021-03-22:0,Sweden/3938564764/2021|EPI_ISL_2197421|2021-03-17:0,Sweden/3936713464/2021|EPI_ISL_2197683|2021-03-15:0)212114:1,Sweden/1459813950/2021|EPI_ISL_1618036|2021-02-22:1,((Sweden/20106967P/2021|EPI_ISL_2209745|2021-04-30:1,Sweden/Orebro-19725584/2021|EPI_ISL_2179003|2021-04-27:0,Sweden/Orebro-19725563/2021|EPI_ISL_2179004|2021-04-27:0)212117:1,Sweden/10052926/2021|EPI_ISL_2206123|2021-04-12:1,Sweden/75723284Q1/2021|EPI_ISL_1605725|2021-03-22:0,Sweden/75732697Q1/2021|EPI_ISL_1676686|2021-03-26:0,Sweden/3936815464/2021|EPI_ISL_1605040|2021-03-15:0,Sweden/75725717Q1/2021|EPI_ISL_1606459|2021-03-23:0,Sweden/3938958864/2021|EPI_ISL_2197225|2021-03-17:0,Sweden/3938957464/2021|EPI_ISL_2197173|2021-03-17:0)212116:2,Sweden/3828037766/2021|EPI_ISL_1898088|2021-03-12:2,Sweden/4011030964/2021|EPI_ISL_1903958|2021-03-15:3,(Sweden/4011966664/2021|EPI_ISL_1607043|2021-03-19:0,Sweden/5320646077/2021|EPI_ISL_1897858|2021-03-15:0,Sweden/6419004764/2021|EPI_ISL_1898552|2021-03-10:0,Sweden/4008092064/2021|EPI_ISL_1677328|2021-03-28:0,Sweden/4010650664/2021|EPI_ISL_1602045|2021-03-09:0,Sweden/4010542564/2021|EPI_ISL_1606801|2021-03-22:0,Sweden/4013030164/2021|EPI_ISL_1606162|2021-03-22:0,Sweden/3932582864/2021|EPI_ISL_1602155|2021-03-08:0,Sweden/3941456864/2021|EPI_ISL_1606476|2021-03-22:0,Sweden/3935518764/2021|EPI_ISL_2197447|2021-03-11:0,Sweden/3935849764/2021|EPI_ISL_2197446|2021-03-12:0)212118:2,(Sweden/10024619/2021|EPI_ISL_1807842|2021-02-22:0,Sweden/10024616/2021|EPI_ISL_1807852|2021-02-22:0)212119:1,Scotland/QEUH-12E81CA/2021|OU023904.1|2021-02-21:0,Sweden/7251695859/2021|EPI_ISL_1897780|2021-03-15:0,Sweden/9178095445/2021|EPI_ISL_1808595|2021-03-01:0,Sweden/5144975272/2021|EPI_ISL_1807780|2021-02-22:0,Sweden/6547772738/2021|EPI_ISL_1807770|2021-02-22:0,Sweden/3943334564/2021|EPI_ISL_1748985|2021-03-24:0,Sweden/7050959175/2021|EPI_ISL_1618621|2021-02-22:0,Sweden/3928270864/2021|EPI_ISL_1420046|2021-03-01:0,Sweden/3924831664/2021|EPI_ISL_1364114|2021-02-23:0)212094:1,(England/CAMC-14C9EE4/2021|21-04-03:0,England/CAMC-14CAB64/2021|21-04-03:1)212120:1,Romania/B-11143/2021|EPI_ISL_1969956|2021-04-21:3,Romania/B-11772/2021|EPI_ISL_1969981|2021-04-23:1,Romania/MS-11426/2021|EPI_ISL_1969974|2021-04-21:0,((((Netherlands/LI-RIVM-21285/2021|EPI_ISL_1520499|2021-03-19:1,(Netherlands/UT-RIVM-30245/2021|EPI_ISL_2093019|2021-04-25:1,Netherlands/LI-RIVM-30346/2021|EPI_ISL_2093060|2021-04-09:1,Netherlands/NB-RIVM-30665/2021|EPI_ISL_2093191|2021-04-19:1,(Netherlands/NB-RIVM-34504/2021|EPI_ISL_2302756|2021-05-13:1,Netherlands/NB-RIVM-32030/2021|EPI_ISL_2216516|2021-05-04:1)212126:1,Netherlands/LI-RIVM-24621/2021|EPI_ISL_1597498|2021-03-25:0,Netherlands/NB-MVD-CWGS2100684/2021|EPI_ISL_1820863|2021-04-26:0,Netherlands/LI-RIVM-25085/2021|EPI_ISL_1703343|2021-03-30:0,Netherlands/LI-MUMC-1694/2021|EPI_ISL_1443491|2021-03-25:0,Netherlands/NB-RIVM-28267/2021|EPI_ISL_1961284|2021-04-20:0,Netherlands/LI-MUMC-2055/2021|EPI_ISL_2030674|2021-04-15:0,Netherlands/LI-MUMC-2151/2021|EPI_ISL_2030712|2021-04-17:0,Netherlands/GE-RIVM-30758/2021|EPI_ISL_2093229|2021-04-19:0)212125:1,Netherlands/LI-MUMC-1912/2021|EPI_ISL_2030537|2021-04-07:1,Netherlands/LI-MUMC-1904/2021|EPI_ISL_2030531|2021-04-07:1,Netherlands/LI-MUMC-1624/2021|EPI_ISL_1394734|2021-03-20:0,Netherlands/LI-RIVM-25129/2021|EPI_ISL_1703387|2021-03-31:0)212124:1,(Netherlands/NB-RIVM-22676/2021|EPI_ISL_1520926|2021-03-25:1,(Netherlands/NB-RIVM-28282/2021|EPI_ISL_1961291|2021-04-24:1,Netherlands/NB-RIVM-29394/2021|EPI_ISL_1961734|2021-04-15:0,Netherlands/NB-RIVM-25096/2021|EPI_ISL_1703354|2021-03-30:0,Netherlands/NB-RIVM-29448/2021|EPI_ISL_1961757|2021-04-17:0,Netherlands/NB-RIVM-29483/2021|EPI_ISL_1961197|2021-04-16:0)212128:1)212127:2)212123:1,Germany/un-RKI-I-065857/2021|EPI_ISL_1570948|2021-03-28:1,((Germany/SN-RKI-I-071877/2021|EPI_ISL_1638761|2021-03-26:1,Germany/NI-RKI-I-122842/2021|EPI_ISL_2108354|2021-04-22:1)212130:1,Germany/un-RKI-I-124423/2021|EPI_ISL_2109314|2021-04-22:1,Germany/RP-RKI-I-058758/2021|EPI_ISL_1442602|2021-03-24:0,Germany/RP-RKI-I-087081/2021|EPI_ISL_1723896|2021-04-13:0,Germany/RP-RKI-I-082696/2021|EPI_ISL_1720321|2021-04-10:0,Germany/SN-RKI-I-104037/2021|EPI_ISL_1848594|2021-04-13:0,Germany/SN-RKI-I-124833/2021|EPI_ISL_2109672|2021-04-20:0)212129:1,England/CAMC-15035AC/2021|2021-04-11:2,England/CAMB-AA431A/2021|21-03-11:0,England/CAMB-AA44CC/2021|21-03-21:0,Netherlands/NB-RIVM-28416/2021|EPI_ISL_1961375|2021-03-22:0,Netherlands/NB-RIVM-28328/2021|EPI_ISL_1961323|2021-03-17:0)212122:1,Scotland/QEUH-1530579/2021|21-04-22:2)212121:1,(Romania/Bucuresti_440777/2021|EPI_ISL_2017797|2021-03-29:0,(Denmark/DCGC-61507/2021|EPI_ISL_1870078|2021-04-26:1,Denmark/DCGC-68880/2021|EPI_ISL_1877451|2021-04-19:1,(Denmark/DCGC-81370/2021|EPI_ISL_1890012|2021-04-19:1,(Denmark/DCGC-99441/2021|EPI_ISL_2297479|2021-05-10:0,Denmark/DCGC-95367/2021|EPI_ISL_2175214|2021-05-03:0,Denmark/DCGC-101226/2021|EPI_ISL_2298989|2021-05-17:0,Denmark/DCGC-101149/2021|EPI_ISL_2298927|2021-05-17:0)212134:1,Denmark/DCGC-96115/2021|EPI_ISL_2175963|2021-05-10:0,Denmark/DCGC-94299/2021|EPI_ISL_2174145|2021-05-10:0,Denmark/DCGC-95270/2021|EPI_ISL_2175117|2021-05-10:0)212133:2)212132:2)212131:1,(England/PHEC-K303K0CE/2021|21-04-22:2,Japan/IC-1103/2021|EPI_ISL_2131623|2021-04-21:3,(Belgium/AZDelta-13564-2118R/2021|EPI_ISL_2135869|2021-05-14:0,Belgium/AZDelta-08160-2118R/2021|EPI_ISL_2135650|2021-05-12:0)212136:3)212135:1,Germany/HH-RKI-I-142807/2021|EPI_ISL_2127121|2021-05-05:5,Denmark/DCGC-56956/2021|EPI_ISL_1865456|2021-03-29:4,(England/MILK-12A681E/2021|OD994132.1|2021-02-13:0,England/CAMC-1293270/2021|OD996336.1|2021-02-13:0)212137:2)212093:1,(England/QEUH-1390922/2021|21-03-05:0,(England/MILK-12CD5ED/2021|OU020532.1|2021-02-17:0,England/TFCI-27091F8/2021|21-02-12:0,England/MILK-13ED407/2021|21-03-14:0,England/TFCI-2706D06/2021|21-02-22:0,England/TFCI-2706D24/2021|21-02-22:0,England/MILK-12CD592/2021|OU020514.1|2021-02-17:0)212139:1)212138:1,(Ecuador/UEES-13077/2021|EPI_ISL_1633561|2021:4,((USA/CA-CDC-FG-021116/2021|MW991751.1|21-04-09:0,USA/CA-CDC-FG-021981/2021|MZ033506.1|2021-04-15:0,USA/CA-CDC-FG-020842/2021|MW991559.1|21-04-11:0)212142:1,USA/CA-CDC-FG-020325/2021|MW992640.1|21-04-11:0,Ecuador/UEES-12406/2021|EPI_ISL_1633553|2021:0)212141:1,Ecuador/USFQ-1135/2021|EPI_ISL_1896683|2021-04-16:1)212140:1,Australia/WA603/2021|EPI_ISL_857487|2021-01-15:2,England/ALDP-DA3828/2020|OD921739.1|2020-12-30:1,England/CAMC-1381BF1/2021|21-02-12:1,England/MILK-11D1A15/2021|OD964795.1|2021-01-29:3,England/MILK-1265699/2021|OD986247.1|2021-02-09:1,England/MILK-D75090/2020|OD923328.1|2020-12-25:2,France/ARA-HCL021050621501/2021|EPI_ISL_1461021|2021-03-16:4,Germany/BW-ChVir21988/2020|EPI_ISL_853403|2020-12-29:2,Portugal/PT4863/2021|EPI_ISL_1400086|2021-03-06:5,Qatar/QA-QU_18-9-D1/2021|EPI_ISL_1713834|2021-03-19:2,(USA/FL-CDC-QDX24042224/2021|MZ131784.1|21-04-17:4,(((USA/FL-CDC-QDX23572133/2021|MW964646.1|21-04-04:1,Ecuador/USFQ-1310/2021|EPI_ISL_2100429|2021-04-30:3,USA/NJ-CDC-LC0036372/2021|MZ000886.1|2021-03-26:0,USA/NJ-CDC-ASC210041970/2021|MZ076015.1|2021-04-02:0,USA/NJ-CDC-QDX23396270/2021|MW930965.1|21-03-28:0,USA/NJ-CDC-ASC210049986/2021|MZ086212.1|2021-04-07:0)212146:1,Ecuador/USFQ-1341/2021|EPI_ISL_2100440|2021-05-06:1)212145:1,USA/FL-CDC-STM-000049106/2021|MZ009056.1|21-04-01:1)212144:2,USA/VT-MASPHL-03256/2021|MZ028523.1|2021-04-05:0,USA/VT-CDC-ASC210054542/2021|MZ212134.1|2021-04-09:0,Ecuador/USFQ-1092/2021|EPI_ISL_1805710|2021-04-11:0)212143:1,Russia/SVE-RII-MH15817S/2021|EPI_ISL_1652665|2021-03-15:1,England/ALDP-150DCAD/2021|2021-04-15:2,Russia/SPE-RII-MH15717S/2021|EPI_ISL_1652598|2021-03-09:2,(England/MILK-14F5F82/2021|21-04-11:1,(Netherlands/NB-MVD-CWGS2100642/2021|EPI_ISL_1820856|2021-04-11:1,Netherlands/NB-RIVM-32830/2021|EPI_ISL_2217513|2021-05-08:3,Germany/NW-RKI-I-156359/2021|EPI_ISL_2266813|2021-05-15:2,Germany/un-RKI-I-138233/2021|EPI_ISL_2123021|2021-04-30:0,Germany/un-RKI-I-138214/2021|EPI_ISL_2123003|2021-04-30:0,Germany/RP-RKI-I-140265/2021|EPI_ISL_2124398|2021-05-06:0,Germany/un-RKI-I-138220/2021|EPI_ISL_2123008|2021-04-30:0)212148:3,(England/MILK-151E878/2021|21-04-10:0,England/MILK-151406B/2021|2021-04-17:0)212149:6)212147:1,USA/NY-NYULH1323/2021|EPI_ISL_1789960|2021-04-12:4,France/IDF-HMN-21032230653/2021|EPI_ISL_1754515|2021-03-15:4,France/BFC-HMN-21032310546/2021|EPI_ISL_1755120|2021-03-30:2,(France/HDF-1118050016/2021|EPI_ISL_1988513|2021-05-03:3,Switzerland/GE-HUG-34034835/2021|EPI_ISL_2104484|2021-04-30:4,France/HDF-IPP10008/2021|EPI_ISL_1821487|2021-04-13:0,France/HDF-1118016968/2021|EPI_ISL_1988498|2021-05-03:0,France/HDF-IPP10006/2021|EPI_ISL_1821486|2021-04-13:0)212150:2,Ecuador/USFQ-1094/2021|EPI_ISL_1805712|2021-04-07:3,Ecuador/USFQ-1134/2021|EPI_ISL_1896682|2021-04-16:2,(Romania/B-2274/2021|EPI_ISL_979803|2021-01-28:0,Germany/un-RKI-I-132094/2021|EPI_ISL_2115037|2021-04-16:5)212151:1,(Spain/HUSE-00280/2021|EPI_ISL_2020132|2021-04-10:2,Ecuador/UEES-12179/2021|EPI_ISL_1381302|2021-03-22:1)212152:1,(Ecuador/USFQ-1315/2021|EPI_ISL_2100431|2021-04-30:1,Ecuador/USFQ-1327/2021|EPI_ISL_2100437|2021-05-06:0,USA/WA-CDC-UW21050409599/2021|MZ257719.1|2021-05-04:4)212153:1,England/QEUH-C5C78C/2020|OD911615.1|2020-12-14:1,(Germany/un-RKI-I-142881/2021|EPI_ISL_2127248|2021-04-26:5,(Germany/RP-RKI-I-099018/2021|EPI_ISL_1844865|2021-04-20:0,Germany/RP-RKI-I-090682/2021|EPI_ISL_1725743|2021-04-15:0)212155:2)212154:2,(Germany/NI-RKI-I-133597/2021|EPI_ISL_2115889|2021-05-03:3,((Netherlands/GE-RIVM-33890/2021|EPI_ISL_2302532|2021-04-03:0,(Germany/NW-RKI-I-145830/2021|EPI_ISL_2130046|2021-05-11:0,Germany/NW-RKI-I-134926/2021|EPI_ISL_2117103|2021-05-01:0,Germany/NW-RKI-I-145909/2021|EPI_ISL_2130122|2021-05-11:0)212159:3)212158:1,England/MILK-153CE09/2021|21-04-25:2)212157:1)212156:2,Ecuador/USFQ-1323/2021|EPI_ISL_2134873|2021-05-06:3,(Ecuador/USFQ-1325/2021|EPI_ISL_2134874|2021-05-06:10,((USA/TX-HMH-MCoV-38374/2021|EPI_ISL_2211458|2021-04-02:1,USA/TX-CDC-ASC210033475/2021|MZ284138.1|2021-04-26:1,USA/TX-CDC-ASC210015270/2021|MZ255638.1|21-03-21:0)212162:2,Ecuador/USFQ-1091/2021|EPI_ISL_1805709|2021-04-10:2)212161:2)212160:1,(Ecuador/USFQ-1404/2021|EPI_ISL_2228112|2021-05-07:5,Ecuador/USFQ-1093/2021|EPI_ISL_1805711|2021-04-12:4)212163:6,Scotland/EDB13484/2021|21-01-17:3,USA/MN-MDH-2651/2021|MW593080.1|21-01-14:1,England/CAMC-D112FA/2020|OD925298.1|2020-12-26:2,England/TFCI-27009EA/2021|21-01-01:2,England/CAMC-1263CC6/2021|OD984445.1|2021-02-10:1,Wales/PHEC-155FB3/2021|21-01-18:3,(Denmark/DCGC-47375/2021|EPI_ISL_1066910|2021-02-08:1,(Finland/HEL-17-498/2021|EPI_ISL_1082010|2021-01-25:1,Finland/HEL-20-702/2021|EPI_ISL_1279076|2021-01-27:1,Finland/HEL-17-517/2021|EPI_ISL_1082015|2021-01-25:0,Finland/HEL-20-705/2021|EPI_ISL_1279079|2021-01-27:0,Finland/HEL-17-518/2021|EPI_ISL_1082100|2021-01-25:0,Finland/HEL-17-509/2021|EPI_ISL_1082013|2021-01-25:0,Finland/HEL-17-496/2021|EPI_ISL_1082009|2021-01-25:0)212165:1,((Sweden/3944339064/2021|EPI_ISL_1677185|2021-03-25:1,Sweden/SUS0001114/2021|EPI_ISL_1823207|2021-04-19:2,(Sweden/SUS0001475/2021|EPI_ISL_1968887|2021-04-28:1,Denmark/DCGC-51399/2021|EPI_ISL_1859187|2021-04-12:0,Sweden/SUS0000874/2021|EPI_ISL_1712004|2021-04-12:0,Sweden/SE00413677/2021|EPI_ISL_1902347|2021-04-08:0,Denmark/DCGC-64363/2021|EPI_ISL_1872934|2021-04-05:0,Denmark/DCGC-67330/2021|EPI_ISL_1875901|2021-04-05:0,Sweden/3951863464/2021|EPI_ISL_2197971|2021-04-07:0)212168:1,(Sweden/SUS0001186/2021|EPI_ISL_1823279|2021-04-20:0,Sweden/SUS0001124/2021|EPI_ISL_1823217|2021-04-20:0)212169:2,Sweden/SUS0000442/2021|EPI_ISL_1468476|2021-03-24:0,Sweden/SE00456518/2021|EPI_ISL_2257889|2021-04-26:0,Sweden/4868945157/2021|EPI_ISL_1898625|2021-03-11:0,Sweden/1586977280/2021|EPI_ISL_1898624|2021-03-11:0,Sweden/SE00403653/2021|EPI_ISL_1901885|2021-04-06:0,Sweden/SE00426765/2021|EPI_ISL_1902926|2021-04-14:0,Sweden/SE00381438/2021|EPI_ISL_1607363|2021-03-26:0,Sweden/SUS0000630/2021|EPI_ISL_1534149|2021-04-01:0,Sweden/SUS0000492/2021|EPI_ISL_1468526|2021-03-29:0)212167:1,Sweden/4012776164/2021|EPI_ISL_1606010|2021-03-18:1,Sweden/3942950664/2021|EPI_ISL_1606620|2021-03-23:2,(Sweden/4010456764/2021|EPI_ISL_1603399|2021-03-11:1,Sweden/3945486564/2021|EPI_ISL_1676918|2021-03-26:1,Sweden/SUS0001018/2021|EPI_ISL_1712148|2021-04-16:3,Sweden/SE00400758/2021|EPI_ISL_1675847|2021-04-03:1,Sweden/SUS0001096/2021|EPI_ISL_1712226|2021-04-14:1,Sweden/SUS0001088/2021|EPI_ISL_1712218|2021-04-11:1,Sweden/SUS0001245/2021|EPI_ISL_1823338|2021-04-22:2,Sweden/SE00418332/2021|EPI_ISL_1902664|2021-04-12:2,Sweden/DC110182371/2021|EPI_ISL_2207904|2021-04-24:3,Sweden/3942738664/2021|EPI_ISL_1606980|2021-03-23:0,Sweden/4013102964/2021|EPI_ISL_1902215|2021-03-24:0,Sweden/4013585264/2021|EPI_ISL_1902226|2021-03-26:0,Sweden/4012660464/2021|EPI_ISL_1677496|2021-03-23:0,Sweden/SUS0000699/2021|EPI_ISL_1629539|2021-04-09:0,Sweden/SUS0000862/2021|EPI_ISL_1629702|2021-03-30:0,Sweden/SE00363271/2021|EPI_ISL_1604882|2021-03-19:0,Sweden/4012800764/2021|EPI_ISL_1606937|2021-03-22:0,Sweden/4012348564/2021|EPI_ISL_1606849|2021-03-22:0,Sweden/3941727364/2021|EPI_ISL_1605853|2021-03-22:0,Sweden/4011718064/2021|EPI_ISL_1606524|2021-03-17:0,Sweden/4012067264/2021|EPI_ISL_1605813|2021-03-18:0,Sweden/3944522364/2021|EPI_ISL_1605208|2021-03-25:0,Sweden/SE00368344/2021|EPI_ISL_1607116|2021-03-22:0,Sweden/SE00451666/2021|EPI_ISL_2198256|2021-04-24:0,Sweden/SE00434291/2021|EPI_ISL_2198123|2021-04-17:0)212170:1,Sweden/3941738964/2021|EPI_ISL_1605856|2021-03-22:2,Sweden/75730273R9/2021|EPI_ISL_1606836|2021-03-25:1,Sweden/75725586R9/2021|EPI_ISL_1607014|2021-03-23:1,Sweden/4012999364/2021|EPI_ISL_1607011|2021-03-22:2,Sweden/4012017864/2021|EPI_ISL_1605731|2021-03-17:1,Sweden/3935833564/2021|EPI_ISL_1603931|2021-03-12:1,Sweden/6957950436/2021|EPI_ISL_1618530|2021-02-19:1,Sweden/SE00369185/2021|EPI_ISL_1676729|2021-03-22:1,Sweden/75733503R9/2021|EPI_ISL_1676692|2021-03-26:1,Sweden/SE00396708/2021|EPI_ISL_1676065|2021-04-01:1,Sweden/461847161996/2021|EPI_ISL_1675993|2021-03-25:2,Sweden/10030413/2021|EPI_ISL_1897988|2021-03-08:1,Sweden/2248342541/2021|EPI_ISL_1898220|2021-03-08:1,Sweden/7231025649/2021|EPI_ISL_1898356|2021-03-08:1,(Sweden/4011629664/2021|EPI_ISL_1903992|2021-03-12:1,Sweden/7532784019/2021|EPI_ISL_1898478|2021-03-09:1)212171:1,Sweden/4011819164/2021|EPI_ISL_1904032|2021-03-16:1,Sweden/6931474289/2021|EPI_ISL_1898935|2021-03-17:1,Sweden/16343136P/2021|EPI_ISL_1899119|2021-04-08:2,(Denmark/DCGC-78548/2021|EPI_ISL_1887189|2021-04-05:1,Sweden/10065481/2021|EPI_ISL_2205658|2021-04-28:1,Sweden/10062264/2021|EPI_ISL_2033220|2021-04-23:0,Sweden/10066247/2021|EPI_ISL_2205688|2021-04-28:0)212172:1,(Sweden/16783328P/2021|EPI_ISL_2033975|2021-04-19:1,Sweden/16737013P/2021|EPI_ISL_2033972|2021-04-19:0,Sweden/20058064P/2021|EPI_ISL_2210464|2021-04-26:1,(Sweden/16453141P/2021|EPI_ISL_2210415|2021-04-12:0,Sweden/16466448P/2021|EPI_ISL_2210423|2021-04-12:0)212174:1)212173:1,(Sweden/10060371/2021|EPI_ISL_2033031|2021-04-21:1,Sweden/10058659/2021|EPI_ISL_2032819|2021-04-19:2,Sweden/10066452/2021|EPI_ISL_2205784|2021-04-29:1)212175:1,England/PHEC-L303LF76/2021|21-05-17:1,(Sweden/10063314/2021|EPI_ISL_2206610|2021-04-26:1,Sweden/10063324/2021|EPI_ISL_2206623|2021-04-26:0,Sweden/10063328/2021|EPI_ISL_2206649|2021-04-26:0,Sweden/10063320/2021|EPI_ISL_2206645|2021-04-26:0)212176:1,(Sweden/10059169/2021|EPI_ISL_2032939|2021-04-20:0,(Sweden/4297721401/2021|EPI_ISL_2205985|2021-04-29:1,Sweden/20136728P/2021|EPI_ISL_2207194|2021-05-03:1,Sweden/10067538/2021|EPI_ISL_2206013|2021-04-30:1)212178:2)212177:1,Sweden/10042701/2021|EPI_ISL_2205087|2021-03-29:1,Sweden/10066514/2021|EPI_ISL_2205821|2021-04-29:1,Sweden/10066225/2021|EPI_ISL_2205702|2021-04-28:3,Sweden/10067647/2021|EPI_ISL_2206004|2021-04-30:2,Sweden/10049074/2021|EPI_ISL_2206515|2021-04-06:1,(Sweden/20151002P/2021|EPI_ISL_2207091|2021-05-04:2,(Sweden/20135943P/2021|EPI_ISL_2207014|2021-05-03:0,Sweden/20135957P/2021|EPI_ISL_2207024|2021-05-03:0)212180:1)212179:1,(Sweden/3944420264/2021|EPI_ISL_1605158|2021-03-25:0,Sweden/3946480064/2021|EPI_ISL_1676868|2021-03-29:0,Sweden/3944023664/2021|EPI_ISL_1605397|2021-03-25:0,Sweden/10048404/2021|EPI_ISL_2206544|2021-04-06:0,Sweden/10044872/2021|EPI_ISL_2205374|2021-03-31:0,Sweden/10053458/2021|EPI_ISL_2206214|2021-04-12:0)212181:1,(Sweden/75731979R9/2021|EPI_ISL_1677237|2021-03-26:0,Sweden/75735854R9/2021|EPI_ISL_1677256|2021-03-29:0)212182:1,(Sweden/10047184/2021|EPI_ISL_2032697|2021-04-02:0,Sweden/75734405R9/2021|EPI_ISL_1677478|2021-03-29:0)212183:2,(Sweden/10064886/2021|EPI_ISL_2033333|2021-04-27:0,Sweden/10061080/2021|EPI_ISL_2033126|2021-04-22:0)212184:2,(Sweden/10053251/2021|EPI_ISL_2206272|2021-04-12:0,Sweden/10066335/2021|EPI_ISL_2205824|2021-04-29:0,Sweden/10066167/2021|EPI_ISL_2205686|2021-04-28:0)212185:1,Sweden/SUS0000113/2021|EPI_ISL_1128831|2021-02-15:0,Sweden/8556524364/2021|EPI_ISL_1897871|2021-03-15:0,Sweden/1519424210/2021|EPI_ISL_1897772|2021-03-15:0,Sweden/9079543923/2021|EPI_ISL_1899040|2021-03-18:0,Sweden/4012664364/2021|EPI_ISL_1902202|2021-03-24:0,Sweden/4012148564/2021|EPI_ISL_1902195|2021-03-26:0,Sweden/4192644005/2021|EPI_ISL_1898375|2021-03-08:0,Sweden/5067422740/2021|EPI_ISL_1898522|2021-03-09:0,Sweden/9261065099/2021|EPI_ISL_1808284|2021-03-03:0,Sweden/8922223063/2021|EPI_ISL_1808239|2021-03-01:0,Sweden/3239469442/2021|EPI_ISL_1808384|2021-03-03:0,Sweden/5875655192/2021|EPI_ISL_1807544|2021-02-25:0,Sweden/5854765434/2021|EPI_ISL_1808306|2021-03-04:0,Sweden/8657030881/2021|EPI_ISL_1810474|2021-03-17:0,Sweden/7684546505/2021|EPI_ISL_1808626|2021-03-01:0,Sweden/9000227554/2021|EPI_ISL_1807448|2021-02-23:0,Sweden/3945137164/2021|EPI_ISL_1677686|2021-03-26:0,Sweden/3944448164/2021|EPI_ISL_1677675|2021-03-25:0,Sweden/3944448464/2021|EPI_ISL_1677636|2021-03-25:0,Sweden/3945316564/2021|EPI_ISL_1677594|2021-03-26:0,Sweden/4013546564/2021|EPI_ISL_1677076|2021-03-25:0,Sweden/4012063464/2021|EPI_ISL_1677267|2021-03-24:0,Sweden/SUS0000969/2021|EPI_ISL_1712099|2021-04-13:0,Sweden/4013516664/2021|EPI_ISL_1677543|2021-03-25:0,Sweden/4013067264/2021|EPI_ISL_1677521|2021-03-24:0,Sweden/4012964364/2021|EPI_ISL_1677519|2021-03-25:0,Sweden/4012426164/2021|EPI_ISL_1677510|2021-03-25:0,Sweden/4012720964/2021|EPI_ISL_1677141|2021-03-24:0,Sweden/4012634164/2021|EPI_ISL_1676780|2021-03-24:0,Sweden/DC107284171/2021|EPI_ISL_1599743|2021-02-12:0,Sweden/SE00378805/2021|EPI_ISL_1607445|2021-03-25:0,Sweden/3937077664/2021|EPI_ISL_1602862|2021-03-15:0,Sweden/3942461264/2021|EPI_ISL_1606209|2021-03-23:0,Sweden/3943861064/2021|EPI_ISL_1606779|2021-03-24:0,Sweden/75706692R9/2021|EPI_ISL_1601804|2021-03-10:0,Sweden/3943418964/2021|EPI_ISL_1606767|2021-03-24:0,Sweden/3937473064/2021|EPI_ISL_1602730|2021-03-15:0,Sweden/4012776664/2021|EPI_ISL_1606011|2021-03-18:0,Sweden/75725358R9/2021|EPI_ISL_1606393|2021-03-23:0,Sweden/4011628064/2021|EPI_ISL_1604240|2021-03-12:0,Sweden/4012008464/2021|EPI_ISL_1606890|2021-03-23:0,Sweden/4011384464/2021|EPI_ISL_1601791|2021-03-08:0,Sweden/4013023964/2021|EPI_ISL_1606860|2021-03-22:0,Sweden/4012414264/2021|EPI_ISL_1606906|2021-03-19:0,Sweden/75728465R9/2021|EPI_ISL_1606819|2021-03-24:0,Sweden/4011682564/2021|EPI_ISL_1603737|2021-03-12:0,Sweden/3937470564/2021|EPI_ISL_1602850|2021-03-15:0,Sweden/4011779164/2021|EPI_ISL_1604234|2021-03-12:0,Sweden/75712353R9/2021|EPI_ISL_1603224|2021-03-15:0,Sweden/3941455564/2021|EPI_ISL_1605187|2021-03-22:0,Sweden/75720334R9/2021|EPI_ISL_1605751|2021-03-19:0,Sweden/75719412R9/2021|EPI_ISL_1605737|2021-03-18:0,Sweden/4009848864/2021|EPI_ISL_1606512|2021-03-19:0,Sweden/4011843064/2021|EPI_ISL_1603900|2021-03-12:0,Sweden/4012061864/2021|EPI_ISL_1605992|2021-03-18:0,Sweden/75726621R9/2021|EPI_ISL_1606120|2021-03-23:0,Sweden/9439267887/2021|EPI_ISL_1606665|2021-03-23:0,Sweden/4011539964/2021|EPI_ISL_1603379|2021-03-12:0,Sweden/75727664R9/2021|EPI_ISL_1606416|2021-03-24:0,Sweden/4009949364/2021|EPI_ISL_1418484|2021-02-26:0,Sweden/75688277R9/2021|EPI_ISL_1417715|2021-02-25:0,Sweden/01_SE100_21CS100273/2021|EPI_ISL_1313278|2021-02-27:0,Sweden/SE00262017/2021|EPI_ISL_1290252|2021-02-16:0,Sweden/01_SE100_21CS500592/2021|EPI_ISL_1313519|2021-03-07:0,Sweden/SUS0000060/2021|EPI_ISL_1081902|2021-02-09:0,Sweden/10026866/2021|EPI_ISL_1832423|2021-02-25:0,Sweden/10013323/2021|EPI_ISL_1831880|2021-02-12:0,Sweden/1044866224/2021|EPI_ISL_2032882|2021-04-19:0,Sweden/10047214/2021|EPI_ISL_2032701|2021-04-02:0,Sweden/10062462/2021|EPI_ISL_2033274|2021-04-23:0,Sweden/10047998/2021|EPI_ISL_2206459|2021-04-05:0,Sweden/3924371963/2021|EPI_ISL_2212480|2021-02-23:0,Sweden/10044215/2021|EPI_ISL_2205233|2021-03-30:0,Sweden/9531658475/2021|EPI_ISL_2205107|2021-03-29:0,Sweden/3935828364/2021|EPI_ISL_2197251|2021-03-12:0,Sweden/10047305/2021|EPI_ISL_2206424|2021-04-04:0,Sweden/3937417764/2021|EPI_ISL_2197140|2021-03-15:0,Sweden/10065964/2021|EPI_ISL_2205723|2021-04-28:0,Sweden/10053780/2021|EPI_ISL_2206207|2021-04-12:0,Sweden/3934240964/2021|EPI_ISL_2197265|2021-03-10:0,Sweden/3938799164/2021|EPI_ISL_2197419|2021-03-17:0)212166:2,Australia/QLD1551/2021|EPI_ISL_985235|2021-02-13:1,Australia/VIC18357/2021|EPI_ISL_1250002|2021-03-07:3,(England/QEUH-1468746/2021|21-03-24:1,England/QEUH-13FAFF7/2021|21-03-16:2,England/ALDP-14049FB/2021|21-03-13:0,England/ALDP-1429D6D/2021|21-03-12:0,England/ALDP-140CB93/2021|21-03-16:0,England/ALDP-140CC36/2021|21-03-16:0,England/ALDP-140A39D/2021|21-03-16:0,England/ALDP-140CDF7/2021|21-03-16:0,England/ALDP-13FC2DE/2021|21-03-13:0,England/QEUH-13FF1ED/2021|21-03-16:0)212186:1,(France/ARA-HCL021043120601/2021|EPI_ISL_1313593|2021-03-06:1,Indonesia/JK-NIHRD-MI2101960/2021|EPI_ISL_1169046|2021-02-12:1,(France/ARA-HCL021059496101/2021|EPI_ISL_1623198|2021-03-29:1,France/ARA-HCL021064865501/2021|EPI_ISL_1695470|2021-04-05:1,Switzerland/GE-33838088/2021|EPI_ISL_1708081|2021-04-12:2,France/ARA-HCL021062416401/2021|EPI_ISL_1695248|2021-04-02:1,(France/BFC-IPP11520/2021|EPI_ISL_2188365|2021-04-30:0,France/BFC-IPP11519/2021|EPI_ISL_2188364|2021-04-30:0,France/BFC-IPP11521/2021|EPI_ISL_2188366|2021-04-30:0)212189:1,France/ARA-HCL021056473501/2021|EPI_ISL_1526313|2021-03-25:0,France/ARA-HCL021066526601/2021|EPI_ISL_1788306|2021-04-08:0,France/ARA-HCL021061103701/2021|EPI_ISL_1623230|2021-03-31:0,France/ARA-HCL021059499201/2021|EPI_ISL_1623199|2021-03-29:0,France/ARA-HCL021059285701/2021|EPI_ISL_1623105|2021-03-29:0,France/ARA-HCL021060201101/2021|EPI_ISL_1623211|2021-03-30:0,France/ARA-HCL021042866201/2021|EPI_ISL_1313602|2021-03-05:0,France/ARA-HCL021057879601/2021|EPI_ISL_1526431|2021-03-28:0)212188:1,France/ARA-HCL021043118601/2021|EPI_ISL_1313592|2021-03-06:0,Qatar/QA-QU_18-4-F5/2021|EPI_ISL_1713653|2021-02-21:0,France/ARA-HCL021062454301/2021|EPI_ISL_1695252|2021-04-01:0)212187:1,(England/CAMC-13A4D3E/2021|21-03-05:1,England/QEUH-138F021/2021|21-02-27:0,England/CAMC-13A4D89/2021|21-03-05:0)212190:1,(Japan/PG-25446/2021|EPI_ISL_1427576|2021-02-22:1,(Japan/PG-29758/2021|EPI_ISL_1927068|2021-03-17:0,Japan/PG-26763/2021|EPI_ISL_1430583|2021-02-26:0)212192:1,Japan/PG-25445/2021|EPI_ISL_1427575|2021-02-20:0,Japan/PG-25444/2021|EPI_ISL_1427574|2021-02-20:0,Japan/PG-25443/2021|EPI_ISL_1427573|2021-02-20:0,Japan/PG-26762/2021|EPI_ISL_1430582|2021-03-01:0)212191:1,Thailand/SQ-CONI-0637/2021|EPI_ISL_1491574|2021-03-28:1,England/QEUH-135D7EB/2021|OU034656.1|2021-02-28:2,Singapore/387/2021|EPI_ISL_1524788|2021-03-30:1,Qatar/QA-QU_18-E7/2021|EPI_ISL_1713903|2021-02-01:1,(England/QEUH-150E4FF/2021|2021-04-16:1,England/QEUH-14EC179/2021|21-04-09:1,(England/QEUH-1538C9A/2021|21-04-24:1,England/NORT-1BB8467/2021|21-05-07:1,England/NORT-1BB8546/2021|21-05-07:2,(England/QEUH-1568736/2021|21-05-06:0,England/QEUH-155B639/2021|21-05-04:0,England/QEUH-156D4FE/2021|21-05-01:0)212195:1,England/QEUH-1530FC6/2021|21-04-23:0,England/QEUH-153ED37/2021|21-04-26:0,England/QEUH-153F000/2021|21-04-26:0,England/QEUH-153F088/2021|21-04-26:0,England/QEUH-153EFE6/2021|21-04-26:0,England/QEUH-153ECFE/2021|21-04-26:0,England/QEUH-152825F/2021|21-04-21:0,England/QEUH-15372E4/2021|21-04-25:0,England/NORT-1BA5A10/2021|21-04-28:0,England/NORT-1BA54B8/2021|21-04-27:0,England/QEUH-1538CA9/2021|21-04-24:0,England/NORT-1BA52DC/2021|21-04-30:0,England/NORT-1BB8CBA/2021|21-05-08:0,England/NORT-1BB9387/2021|21-05-10:0,England/QEUH-15498DE/2021|21-04-28:0,England/QEUH-156D722/2021|21-05-01:0)212194:1,((England/NORT-1BBC32A/2021|21-05-11:2,England/NORT-1BA5DDB/2021|21-04-29:0,England/QEUH-153EC58/2021|21-04-26:0,England/NORT-1BBB710/2021|21-05-04:0)212197:1,England/QEUH-153ED55/2021|21-04-26:0,England/QEUH-154F7F9/2021|21-04-30:0,England/QEUH-153EC2B/2021|21-04-26:0,England/QEUH-153B189/2021|21-04-26:0,England/QEUH-152DD59/2021|21-04-23:0,England/NORT-1BA52CD/2021|21-04-30:0,England/NORT-1BB8573/2021|21-05-07:0)212196:3,England/NORT-1BA4B78/2021|21-04-29:1,England/QEUH-153E3AE/2021|21-04-27:2,England/QEUH-1538D1F/2021|21-04-24:1,England/MILK-1568FB6/2021|21-05-07:2,(England/NORT-1BBB024/2021|21-05-15:1,England/NORT-1BBAFA0/2021|21-05-15:0,England/NORT-1BBAEA3/2021|21-05-15:0)212198:1,(England/OXON-F81ADD/2021|21-04-21:0,England/OXON-F81ADD/2021|EPI_ISL_2240477|2021-04-21:0)212199:1,England/QEUH-14DBA45/2021|21-04-06:0,England/MILK-155209E/2021|21-04-29:0,England/MILK-1551CC8/2021|21-04-29:0,England/MILK-1553006/2021|21-04-29:0,England/QEUH-153EF40/2021|21-04-26:0,England/QEUH-153F10D/2021|21-04-26:0,England/QEUH-153EDFB/2021|21-04-26:0,England/QEUH-1528D03/2021|21-04-21:0,England/QEUH-1528B54/2021|21-04-21:0,England/QEUH-15159F6/2021|21-04-18:0,England/QEUH-1515CFD/2021|21-04-18:0,England/QEUH-151F877/2021|21-04-20:0,England/QEUH-151FAF9/2021|21-04-20:0,England/QEUH-150E3B6/2021|2021-04-17:0,England/QEUH-14C8999/2021|21-04-03:0,England/QEUH-15091FD/2021|2021-04-12:0,England/QEUH-150ABA3/2021|2021-04-16:0,England/QEUH-150E7E7/2021|2021-04-17:0,England/QEUH-150BFC4/2021|2021-04-16:0,England/QEUH-14DF74A/2021|21-04-07:0,England/QEUH-150A9A9/2021|2021-04-16:0,England/QEUH-14C80D0/2021|21-04-03:0,England/QEUH-14EBF61/2021|21-04-09:0,England/QEUH-15314F3/2021|21-04-22:0,England/MILK-154515F/2021|21-04-28:0,England/MILK-1545034/2021|21-04-27:0,England/QEUH-15396F5/2021|21-04-25:0,England/NORT-1BA6745/2021|21-04-29:0,England/NORT-1BA5D62/2021|21-04-29:0,England/QEUH-152DD95/2021|21-04-23:0,England/NORT-1BA5E05/2021|21-04-29:0,England/QEUH-152DD68/2021|21-04-23:0,England/NORT-1BA5DF9/2021|21-04-29:0,England/NORT-1BA595F/2021|21-04-28:0,England/NORT-1BA6824/2021|21-04-30:0,England/QEUH-1537369/2021|21-04-25:0,England/QEUH-155B6C0/2021|21-05-03:0,England/MILK-1557CE0/2021|21-04-30:0,England/QEUH-1538562/2021|21-04-24:0,England/QEUH-153CD1B/2021|21-04-26:0,England/QEUH-1530263/2021|21-04-23:0,England/QEUH-152DD4A/2021|21-04-23:0,England/MILK-1560A17/2021|21-05-07:0,England/QEUH-15499AE/2021|21-04-29:0,England/QEUH-1549926/2021|21-04-28:0,England/NORT-1BB7125/2021|21-05-04:0,England/NORT-1BB71AD/2021|21-05-04:0,England/NORT-1B97E8E/2021|21-05-05:0,England/NORT-1BB7028/2021|21-05-04:0,England/NORT-1BBB0AC/2021|21-05-15:0,England/QEUH-1583F97/2021|21-05-11:0,England/NORT-1BBC2C3/2021|21-04-30:0,England/NORT-1BBADC4/2021|21-05-11:0,England/QEUH-1583F88/2021|21-05-11:0,England/NORT-1BBE513/2021|21-05-13:0,England/QEUH-15687CD/2021|21-05-06:0,England/NORT-1BBBACC/2021|21-04-27:0)212193:1,(Qatar/QA-QU_18-5-1-H6/2021|EPI_ISL_1713687|2021-03-04:1,Qatar/QA-QU_18-5-2-A4/2021|EPI_ISL_1713692|2021-02-25:1,(Spain/IB-HUSE-00090/2021|EPI_ISL_2017579|2021-03-10:1,Qatar/QA-QU_18-4-B10/2021|EPI_ISL_1713630|2021-02-20:0,Qatar/QA-QU_18-3-C3/2021|EPI_ISL_1713597|2021-02-18:1)212201:1,(Qatar/QA-QU_18-7-B6/2021|EPI_ISL_1713760|2021-03-12:1,Qatar/QA-QU_18-5-1-B2/2021|EPI_ISL_1713667|2021-03-06:0)212202:2,(Qatar/QA.QU_18.10.A5/2021|EPI_ISL_2274257|2021-03-26:0,Qatar/QA-QU_18-10-A5/2021|EPI_ISL_1713524|2021-03-26:0)212203:2)212200:1,Qatar/QA-QU_18-4-A11/2021|EPI_ISL_1713626|2021-02-19:1,Qatar/QA-QU_18-3-H3/2021|EPI_ISL_1713623|2021-02-18:3,Qatar/QA-QU_18-3-H2/2021|EPI_ISL_1713622|2021-02-18:4,England/QEUH-14C421A/2021|21-04-02:2,(Australia/WA630/2021|EPI_ISL_1198800|2021-03-07:2,Qatar/QA-QU_18-5-3-E4/2021|EPI_ISL_1713727|2021-03-01:2,Qatar/QA-QU_18-3-F11/2021|EPI_ISL_1713611|2021-02-15:0,Qatar/QA-QU_18-5-2-A6/2021|EPI_ISL_1713693|2021-02-23:0)212204:2,(((Belgium/AZDelta/06373-2115R/2021|EPI_ISL_1904329|2021-04-14:1,(Belgium/AZDelta-17887-2118R/2021|EPI_ISL_2135877|2021-05-14:0,Belgium/AZDelta-19913-2118R/2021|EPI_ISL_2135883|2021-05-14:0,Belgium/AZDelta-15514-2119R/2021|EPI_ISL_2297967|2021-05-21:0)212208:1)212207:6,Belgium/UGent-4012/2021|EPI_ISL_1532885|2021-03-10:0,Belgium/UGent-3754/2021|EPI_ISL_1443407|2021-03-11:0)212206:1,Germany/SN-RKI-I-137612/2021|EPI_ISL_2121703|2021-04-22:5,(England/RAND-1490280/2021|21-03-25:0,England/RAND-1490235/2021|21-03-28:0)212209:3)212205:1,Qatar/QA-QU_17-F1/2021|EPI_ISL_1713498|2021-01-13:1,England/QEUH-14B0A64/2021|21-03-31:1,Qatar/QA-QU_18-8-D1/2021|EPI_ISL_1713793|2021-03-17:1,(Qatar/QA-QU_18-8-B1/2021|EPI_ISL_1713783|2021-03-17:2,(Qatar/QA-QU_18-4-D11/2021|EPI_ISL_1713642|2021-02-19:0,(Qatar/QA-QU_18-5-3-G1/2021|EPI_ISL_1713730|2021-03-01:1,Qatar/QA-QU_18-8-G1/2021|EPI_ISL_1713811|2021-03-14:0)212212:1)212211:2,Qatar/QA-QU_18-D6/2021|EPI_ISL_1713895|2021-02-02:2,Qatar/QA-QU_17-H8/2021|EPI_ISL_1713516|2021-01-09:0,Qatar/QA.QU_18.12.A6/2021|EPI_ISL_2274360|2021-04-14:0,Qatar/QA-QU_18-5-2-G4/2021|EPI_ISL_1713709|2021-02-26:0)212210:1,Qatar/QA-QU_18-7-H12/2021|EPI_ISL_1713775|2021-03-10:1,Qatar/QA-QU_18-7-F6/2021|EPI_ISL_1713772|2021-03-12:2,Qatar/QA-QU_18-6-H6/2021|EPI_ISL_1713754|2021-03-08:1,Qatar/QA-QU_18-6-G9/2021|EPI_ISL_1713751|2021-03-09:1,Qatar/QA-QU_18-6-G5/2021|EPI_ISL_1713750|2021-03-08:3,Qatar/QA-QU_18-D11/2021|EPI_ISL_1713892|2021-02-07:2,Qatar/QA-QU_18-A9/2021|EPI_ISL_1713871|2021-02-03:2,((England/NORT-1BA4871/2021|21-04-28:0,England/NORT-1BA549A/2021|21-04-30:0)212214:1,England/QEUH-14F2FD0/2021|2021-04-11:0,England/QEUH-14F3221/2021|2021-04-11:0,England/NORT-1BA4826/2021|21-04-28:0,England/NORT-1BA3D37/2021|21-04-18:0,England/QEUH-153D4BB/2021|21-04-25:0,England/QEUH-1549522/2021|21-04-29:0,England/NORT-1BBDC6A/2021|21-04-23:0)212213:1,Qatar/QA-QU_18-3-C2/2021|EPI_ISL_1713596|2021-02-19:2,Qatar/QA-QU_18-3-A11/2021|EPI_ISL_1713585|2021-02-15:3,Qatar/QA-QU_18-2-H6/2021|EPI_ISL_1713582|2021-02-10:1,Qatar/QA-QU_18-2-B1/2021|EPI_ISL_1713568|2021-02-09:1,England/QEUH-14AF127/2021|21-03-31:2,England/QEUH-14B43DE/2021|21-03-31:1,Qatar/QA-QU_18-5-2-C1/2021|EPI_ISL_1713697|2021-02-24:4,Qatar/QA-QU_18-5-1-E5/2021|EPI_ISL_1713679|2021-03-05:1,(Qatar/QA-QU_18-5-1-E11/2021|EPI_ISL_1713676|2021-03-03:0,Qatar/QA-QU_18-3-F8/2021|EPI_ISL_1713614|2021-02-16:1)212215:1,Qatar/QA-QU_18-5-1-C6/2021|EPI_ISL_1713671|2021-03-05:3,Qatar/QA-QU_18-5-1-C3/2021|EPI_ISL_1713670|2021-03-05:3,Qatar/QA-QU_18-5-1-C2/2021|EPI_ISL_1713669|2021-03-05:1,Qatar/QA-QU_18-4-H8/2021|EPI_ISL_1713665|2021-02-20:1,Qatar/QA-QU_18-8-E1/2021|EPI_ISL_1713801|2021-03-15:1,Qatar/QA-QU_18-7-F11/2021|EPI_ISL_1713769|2021-03-11:1,Qatar/QA-QU_18-7-E3/2021|EPI_ISL_1713765|2021-03-14:3,(Qatar/QA-QU_18-6-D1/2021|EPI_ISL_1713739|2021-03-09:0,Qatar/QA-QU_18-6-H4/2021|EPI_ISL_1713753|2021-03-07:2)212216:1,(Qatar/QA-QU_18-6-C4/2021|EPI_ISL_1713736|2021-03-07:1,India/WB-1930300576205/2021|EPI_ISL_1589748|2021-03-16:0)212217:2,Qatar/QA-QU_18-5-3-D11/2021|EPI_ISL_1713723|2021-03-02:4,Qatar/QA-QU_19-1-A10/2021|EPI_ISL_1713926|2021-02-05:1,Qatar/QA-QU_18-5-3-B9/2021|EPI_ISL_1713720|2021-02-27:1,Qatar/QA-QU_18-5-3-A5/2021|EPI_ISL_1713714|2021-02-27:1,Qatar/QA-QU_18-5-2-E5/2021|EPI_ISL_1713704|2021-02-24:1,Qatar/QA-QU_18-5-2-D6/2021|EPI_ISL_1713701|2021-02-25:2,Qatar/QA-QU_18-5-2-D3/2021|EPI_ISL_1713700|2021-02-26:1,England/PHEC-308A61/2021|21-04-19:5,(India/MH-ICMR-NIV-INSACOG-GSEQ-427/2021|EPI_ISL_1703917|2021-02-27:1,(India/MH-ICMR-NIV-INSAGOG-GSEQ-2358/2021|EPI_ISL_1841362|2021-03-30:0,India/MH-ICMR-NIV-INSAGOG-GSEQ-2359/2021|EPI_ISL_1841361|2021-03-30:1)212219:5)212218:1,(Portugal/PT6220/2021|EPI_ISL_1853661|2021-04-08:0,Portugal/PT6190/2021|EPI_ISL_1853651|2021-04-08:1)212220:1,(Denmark/DCGC-54958/2021|EPI_ISL_1863386|2021-04-12:2,England/CAMC-13AF5FF/2021|21-03-07:0)212221:1,England/QEUH-15410A1/2021|21-04-27:1,England/MILK-1541900/2021|21-04-22:1,(SouthAfrica/N5091/2021|EPI_ISL_2087011|2021-03-05:0,SouthAfrica/N5074/2021|EPI_ISL_2087003|2021-03-08:1)212222:1,(England/ALDP-157BFFC/2021|21-05-10:1,England/ALDP-156CD7C/2021|21-05-02:0,England/QEUH-150DE98/2021|21-04-15:0)212223:7,India/GJ-NCDC-NIV-INSACOG-2409153/2021|EPI_ISL_2189680|2021-04-01:1,(Qatar/QA.QU_18.12.F8/2021|EPI_ISL_2274417|2021-04-20:0,Qatar/QA-QU_18-4-E1/2021|EPI_ISL_1713644|2021-02-23:2)212224:1,USA/CA-CDC-LC0059739/2021|EPI_ISL_2305113|2021-05-11:3,Australia/NSW4306/2020|EPI_ISL_1098799|2020-02-26:1,England/QEUH-14BCF0F/2021|21-04-02:1,((Qatar/QA-QU_18-5-1-E9/2021|EPI_ISL_1713680|2021-03-04:1,Qatar/QA-QU_18-9-D10/2021|EPI_ISL_1713835|2021-03-19:0,Qatar/QA-QU_18-8-A7/2021|EPI_ISL_1713782|2021-03-16:0,Qatar/QA.QU_18.11.A9/2021|EPI_ISL_2274311|2021-04-10:0)212226:1,Qatar/QA-QU_18-10-B10/2021|EPI_ISL_1713530|2021-03-28:0,Qatar/QA.QU_18.10.B10/2021|EPI_ISL_2274263|2021-03-28:0,Qatar/QA-QU_18-8-G11/2021|EPI_ISL_1713812|2021-03-18:0)212225:1,Qatar/QA-QU_18-5-1-C10/2021|EPI_ISL_1713668|2021-03-03:1,(Qatar/QA-QU_18-8-B9/2021|EPI_ISL_1713787|2021-03-17:0,Qatar/QA-QU_18-10-A11/2021|EPI_ISL_1713520|2021-03-22:0,Qatar/QA.QU_18.10.A11/2021|EPI_ISL_2274253|2021-03-22:0)212227:3,(England/PHEC-2FB710/2021|21-02-17:0,USA/CA-RD594-CV0070/2021|EPI_ISL_1132872|2021-02-11:0,England/PHEC-2FB798/2021|21-02-18:0,England/ALDP-12C5776/2021|21-02-15:0)212228:1,(England/RAND-143393F/2021|21-02-26:0,England/CAMC-1395DE5/2021|21-03-03:0)212229:2,(England/QEUH-1495AB0/2021|21-03-29:0,England/QEUH-14BD4B4/2021|21-04-01:0,England/QEUH-14DFDB1/2021|21-04-07:0,England/QEUH-14A1732/2021|21-03-29:0)212230:1,(Qatar/QA-QU_18-8-D3/2021|EPI_ISL_1713797|2021-03-15:0,Qatar/QA-QU_18-3-H12/2021|EPI_ISL_1713621|2021-02-15:0)212231:2,(Qatar/QA-QU_18-6-D7/2021|EPI_ISL_1713740|2021-03-08:0,Qatar/QA-QU_18-5-1-F7/2021|EPI_ISL_1713683|2021-03-04:0)212232:1,(England/QEUH-14B43CF/2021|21-03-31:0,England/QEUH-14B0B25/2021|21-03-31:0)212233:1,(England/QEUH-14B430B/2021|21-03-31:0,England/QEUH-14B5012/2021|21-03-31:0)212234:1,(Qatar/QA-QU_18-5-2-F4/2021|EPI_ISL_1713706|2021-03-02:0,Qatar/QA-QU_18-5-2-H5/2021|EPI_ISL_1713711|2021-02-25:0)212235:1,(Qatar/QA-QU_18-F7/2021|EPI_ISL_1713911|2021-02-03:0,Qatar/QA-QU_18-B5/2021|EPI_ISL_1713876|2021-02-03:0,Qatar/QA-QU_18-F4/2021|EPI_ISL_1713909|2021-02-03:0)212236:1,(Qatar/QA.QU_18.10.C9/2021|EPI_ISL_2274282|2021-03-25:0,Qatar/QA-QU_18-10-C9/2021|EPI_ISL_1713549|2021-03-25:0)212237:3,(Qatar/QA.QU_18.10.C4/2021|EPI_ISL_2274277|2021-03-23:0,Qatar/QA-QU_18-10-C4/2021|EPI_ISL_1713544|2021-03-23:0)212238:1,England/RAND-128FF25/2021|OD985386.1|2021-02-02:0,Qatar/QA.QU_18.12.E6/2021|EPI_ISL_2274405|2021-04-19:0,Qatar/QA-QU_18-E4/2021|EPI_ISL_1713900|2021-02-03:0,England/QEUH-148694C/2021|21-03-27:0,Qatar/QA-QU_18-5-1-H1/2021|EPI_ISL_1713686|2021-03-06:0,Qatar/QA-QU_18-4-G4/2021|EPI_ISL_1713656|2021-02-22:0,England/QEUH-14887E6/2021|21-03-28:0,Qatar/QA-QU_18-4-E4/2021|EPI_ISL_1713647|2021-02-22:0,Qatar/QA-QU_18-4-C1/2021|EPI_ISL_1713634|2021-02-23:0,Qatar/QA-QU_18-4-B2/2021|EPI_ISL_1713631|2021-02-22:0,Qatar/QA-QU_18-4-A6/2021|EPI_ISL_1713628|2021-02-21:0,Qatar/QA-QU_18-3-G9/2021|EPI_ISL_1713620|2021-02-16:0,Qatar/QA-QU_18-3-G8/2021|EPI_ISL_1713619|2021-02-16:0,Qatar/QA-QU_18-3-F7/2021|EPI_ISL_1713613|2021-02-17:0,Qatar/QA-QU_18-3-E7/2021|EPI_ISL_1713607|2021-02-17:0,Qatar/QA-QU_18-3-D1/2021|EPI_ISL_1713601|2021-02-20:0,Qatar/QA-QU_18-3-C9/2021|EPI_ISL_1713600|2021-02-16:0,Canada/ON-PHL-21-02354-v2/2021|EPI_ISL_1660873|2021-02:0,England/QEUH-14B077C/2021|21-03-31:0,England/QEUH-14B50D6/2021|21-03-31:0,Qatar/QA-QU_19-1-B5/2021|EPI_ISL_1713942|2021-02-08:0,England/QEUH-1488090/2021|21-03-27:0,Qatar/QA-QU_18-6-G4/2021|EPI_ISL_1713749|2021-03-08:0,Qatar/QA-QU_18-6-F3/2021|EPI_ISL_1713745|2021-03-07:0,Qatar/QA-QU_18-D12/2021|EPI_ISL_1713893|2021-02-07:0,Qatar/QA-QU_18-B4/2021|EPI_ISL_1713875|2021-02-03:0,Qatar/QA-QU_18-A6/2021|EPI_ISL_1713868|2021-02-02:0,England/QEUH-14AD2AE/2021|21-03-31:0,England/QEUH-14B46C6/2021|21-03-31:0,England/QEUH-14B4602/2021|21-03-31:0,Qatar/QA-QU_18-3-C7/2021|EPI_ISL_1713599|2021-02-17:0,Qatar/QA-QU_18-2-C11/2021|EPI_ISL_1713573|2021-02-14:0,Qatar/QA-QU_18-2-B11/2021|EPI_ISL_1713569|2021-02-14:0,Portugal/PT5629/2021|EPI_ISL_1738960|2021-04-07:0,England/QEUH-14B45F6/2021|21-03-31:0,Qatar/QA-QU_17-G4/2021|EPI_ISL_1713508|2021-01-08:0,Qatar/QA-QU_17-G1/2021|EPI_ISL_1713505|2021-01-19:0,England/QEUH-14B46B7/2021|21-03-31:0,Qatar/QA-QU_18-7-E8/2021|EPI_ISL_1713767|2021-03-12:0,Qatar/QA-QU_18-6-C9/2021|EPI_ISL_1713738|2021-03-09:0,Qatar/QA-QU_18-5-3-G3/2021|EPI_ISL_1713732|2021-03-01:0,Qatar/QA-QU_18-5-3-E9/2021|EPI_ISL_1713729|2021-03-01:0,England/QEUH-14AD420/2021|21-03-31:0,Qatar/QA-QU_18-H7/2021|EPI_ISL_1713923|2021-01-23:0,Qatar/QA-QU_18-F10/2021|EPI_ISL_1713907|2021-01-27:0,England/QEUH-14810C4/2021|21-03-27:0,England/QEUH-147AFEF/2021|21-03-26:0,England/QEUH-147EA62/2021|21-03-26:0,England/QEUH-12FE70B/2021|21-02-22:0,Canada/ON-PHL-21-03398/2021|EPI_ISL_1230095|2021-02:0,England/QEUH-1362CF3/2021|OU028069.1|2021-02-28:0,England/LOND-12FEA5D/2021|21-02-26:0,England/LOND-12E3A5B/2021|21-02-25:0,Japan/IC-0770/2021|EPI_ISL_1046761|2021-01-27:0,Denmark/DCGC-43871/2021|EPI_ISL_1024249|2021-02-01:0)212164:1,USA/IL-CDC-ASC210029952/2021|MZ283559.1|2021-04-21:7,Ecuador/USFQ-1283/2021|EPI_ISL_2134872|2021-04-28:2,England/PHEC-30575E/2021|21-02-19:2,(England/QEUH-CCD7C2/2020|OD920488.1|2020-12-24:0,England/QEUH-CCD795/2020|OD920195.1|2020-12-24:0)212239:1,(England/MILK-102E519/2021|OD938412.1|2021-01-10:0,England/SGUH-122BA/2021|21-02-01:0,England/CAMC-10A0B59/2021|OD946077.1|2021-01-18:0)212240:1,(England/QEUH-10BA72B/2021|OD945949.1|2021-01-20:0,England/CAMC-109ED1C/2021|OD945851.1|2021-01-18:0)212241:1,(England/MILK-11D0111/2021|OD964277.1|2021-01-29:0,England/MILK-11A47F6/2021|OD965274.1|2021-01-29:0,England/LOND-12E59F2/2021|21-02-04:0)212242:1,(England/CAMC-1073B7D/2021|OD979380.1|2021-01-16:0,England/MILK-11F19F4/2021|OD969455.1|2021-01-29:0)212243:1,(England/MILK-1204A27/2021|OD973395.1|2021-01-31:0,England/CAMC-120ADBF/2021|OD981093.1|2021-02-05:0,England/CAMC-120078E/2021|OD973043.1|2021-02-04:0)212244:1,(England/MILK-122ED2E/2021|OD982289.1|2021-02-03:0,England/LOND-12F4732/2021|21-01-04:0)212245:1,(England/PHEC-1558B8/2021|21-01-18:0,England/CAMC-1073A9E/2021|OD979368.1|2021-01-16:0,England/MILK-11C1C8B/2021|OD969427.1|2021-01-27:0,England/MILK-11C1C7C/2021|OD969429.1|2021-01-27:0,England/MILK-11C1C6D/2021|OD969425.1|2021-01-27:0)212246:1,(England/CAMC-1253670/2021|OD986232.1|2021-02-09:0,England/CAMC-135C834/2021|OU035011.1|2021-01-27:0,England/CAMC-11E8FB2/2021|OD974313.1|2021-02-03:0)212247:1,(England/CAMC-1263956/2021|OD983122.1|2021-02-10:0,England/LOND-12E9C31/2021|21-02-22:0,England/LOND-12E9C22/2021|21-02-22:0,England/MILK-11EFF06/2021|OD970283.1|2021-01-30:0,England/MILK-129BFDB/2021|OU012295.1|2021-02-12:0,England/MILK-125F5D1/2021|OD984564.1|2021-02-04:0)212248:1,(England/MILK-1282A12/2021|OD989186.1|2021-02-09:0,England/MILK-1262104/2021|OD985114.1|2021-02-07:0)212249:2,(HongKong/HKU-210318-001/2020|EPI_ISL_1273444|2020-12-08:0,HongKong/CM20000424/2020|EPI_ISL_733573|2020-12-07:0,HongKong/CM20000424-1/2020|EPI_ISL_1914522|2020-12:0,HKG/HKPU-00166/2020|MZ266515.1|20-12-08:0,HKG/HKPU-00167/2020|MZ266516.1|20-12-15:0)212250:1,(England/CAMC-1164992/2021|OD963047.1|2021-01-25:0,England/PHEC-2F8B08/2021|21-01-18:0)212251:3,(England/MILK-1400FC0/2021|21-03-16:0,England/ALDP-14773B9/2021|21-03-24:0,England/TFCI-2707998/2021|21-03-23:0,England/TFCI-27079C5/2021|21-03-20:0)212252:1,(England/GSTT-210125TCBC16/2021|21-01-21:0,England/GSTT-210129GNBC03/2021|21-01-26:0)212253:3,(England/CAMC-127D4FE/2021|OD984311.1|2021-02-11:0,England/ALDP-12030AE/2021|OD973553.1|2021-02-02:0,England/MILK-12B571F/2021|OD995353.1|2021-02-14:0,England/MILK-1265444/2021|OD985428.1|2021-02-07:0)212254:3,(USA/MA-MASPHL-02883/2021|MW908202.1|21-03-31:0,USA/MA-MASPHL-02883/2021|EPI_ISL_1528119|2021-03-31:0)212255:7,England/MILK-CA65F2/2020|OD914644.1|2020-12-18:0,England/MILK-15268D7/2021|21-04-18:0,England/CAMC-135B729/2021|21-01-29:0,France/IDF-HMN-21032190347/2021|EPI_ISL_1707812|2021-03-16:0,England/LOND-134A0AA/2020|20-12-23:0,Ecuador/UEES-12863/2021|EPI_ISL_1633557|2021:0,England/LOND-12F9269/2021|21-01-02:0,England/MILK-1357E73/2021|OU028528.1|2021-02-27:0,England/MILK-133B2A6/2021|OU032983.1|2021-02-25:0,England/MILK-1353439/2021|OU031457.1|2021-02-26:0,Turkey/HSGM-GA27/2021|EPI_ISL_1097136|2021-02-11:0,Germany/BY-ChVir21648/2020|EPI_ISL_802994|2020-12-22:0,Germany/BY-RKI-I-013980/2020|EPI_ISL_1144116|2020-12-21:0,Ecuador/UEES-RLV19/2021|EPI_ISL_962502|2021:0,England/205141724/2020|EPI_ISL_766154|2020-12-16:0,England/205141688/2020|EPI_ISL_766148|2020-12-16:0,Turkey/HSGM-GA42/2021|EPI_ISL_1097140|2021-02-11:0,England/LOND-1328A1D/2021|21-02-01:0,England/WSFT-25D00E0/2021|21-01-10:0,England/MILK-12616AC/2021|OD984895.1|2021-02-06:0,England/MILK-125FA0F/2021|OD984808.1|2021-02-05:0,England/LOND-12E2157/2021|21-02-12:0,England/WSFT-25CFB3E/2021|21-02-08:0,England/MILK-125FFD3/2021|OD984574.1|2021-02-04:0,England/MILK-12B472F/2021|OD995854.1|2021-02-12:0,England/MILK-1206E65/2021|OD980925.1|2021-02-01:0,England/ALDP-11853E8/2021|OD975752.1|2021-01-25:0,England/ARCH-000060F2/2021|21-02-04:0,England/RAND-120E8AB/2021|OD990005.1|2021-01-27:0,England/MILK-120532B/2021|OD973683.1|2021-01-27:0,England/OXON-F6044F/2021|21-01-16:0,England/LOND-12F8006/2021|21-02-04:0,England/MILK-118D948/2021|OD965593.1|2021-01-26:0,England/PHEC-15B1D5/2021|21-01-18:0,England/MILK-11C8D18/2021|OD968189.1|2021-01-31:0,England/MILK-11A11BF/2021|OD967160.1|2021-01-28:0,England/MILK-11C5285/2021|OD965705.1|2021-01-28:0,England/MILK-11A1207/2021|OD967166.1|2021-01-28:0,England/MILK-11C509A/2021|OD965392.1|2021-01-28:0,England/MILK-11C513D/2021|OD965397.1|2021-01-28:0,England/MILK-11C58A1/2021|OD965453.1|2021-01-28:0,England/MILK-11D8498/2021|OD964439.1|2021-01-29:0,England/MILK-11D2D39/2021|OD965151.1|2021-01-29:0,England/MILK-11D0EB0/2021|OD964400.1|2021-01-29:0,England/MILK-11D1DD0/2021|OD964849.1|2021-01-29:0,England/PHEC-14FEFB/2020|20-12-16:0,England/PHEC-14FF61/2020|20-12-16:0,England/PHEC-14FF9E/2020|20-12-16:0,England/PHEC-14FF43/2020|20-12-16:0,England/PHEC-14FF25/2020|20-12-16:0,England/PHEC-14FF52/2020|20-12-16:0,England/PHEC-150905/2020|20-12-19:0,England/CAMC-CB76DD/2020|OD918182.1|2020-12-19:0,England/LOND-12F2BB0/2020|20-12-27:0,England/MILK-D72400/2020|OD923277.1|2020-12-25:0,England/LOND-12F1647/2020|20-12-20:0,England/LOND-12F251C/2020|20-12-24:0,England/MILK-D23A75/2020|OD924257.1|2020-12-21:0,England/LOND-12F26DD/2020|20-12-24:0,England/TFCI-26FCE3E/2020|20-12-09:0,England/CAMC-10BF6FC/2021|OD948390.1|2021-01-19:0,England/ALDP-DC5E6A/2020|OD928820.1|2020-12-31:0,England/PHEC-156A84/2021|21-01-18:0,England/CAMC-10C11BA/2021|OD948467.1|2021-01-19:0,England/ALDP-10140F7/2021|OD943561.1|2021-01-12:0,England/CAMC-10C11E7/2021|OD948481.1|2021-01-19:0,England/CAMC-DED312/2020|OD922293.1|2020-12-29:0,England/QEUH-C640D1/2020|OD927188.1|2020-12-14:0,England/ALDP-C69C9C/2020|OD927060.1|2020-12-14:0,England/CAMC-10A09C8/2021|OD946385.1|2021-01-18:0,England/MILK-102ECAB/2021|OD943040.1|2021-01-11:0,England/CAMC-10A15D2/2021|OD946158.1|2021-01-18:0,England/ALDP-E86329/2021|OD931105.1|2021-01-02:0,England/MILK-102E221/2021|OD938395.1|2021-01-11:0,England/MILK-1084CC1/2021|OD948857.1|2021-01-13:0,England/CAMC-F01F8B/2021|OD929196.1|2021-01-08:0,England/ALDP-DA3846/2020|OD921396.1|2020-12-30:0,England/TFCI-26FE1AC/2020|20-12-24:0,England/LOND-12F74DE/2021|21-01-22:0,England/CAMC-101D647/2021|OD942261.1|2021-01-11:0,England/LOND-DF42C/2021|21-01-12:0,England/LOND-1326F7A/2021|21-01-25:0,England/CAMC-10FA446/2021|OD950150.1|2021-01-19:0,England/MILK-103BC41/2021|21-01-12:0,England/MILK-103729E/2021|21-01-11:0,England/MILK-1151ED5/2021|OD959323.1|2021-01-23:0,England/MILK-11591F2/2021|OD959169.1|2021-01-24:0,England/LOND-12E5C80/2021|21-02-01:0,England/LOND-12E45E0/2021|21-02-01:0,England/LOND-12F1911/2020|20-12-18:0,England/LOND-12F1B2A/2020|20-12-18:0,England/LOND-12F18BA/2020|20-12-19:0,England/QEUH-C92B42/2020|OD914871.1|2020-12-16:0,England/ALDP-C0695E/2020|OD904761.1|2020-12-05:0,Ecuador/USFQ-1201/2021|EPI_ISL_2004103|2021-04-27:0,USA/TX-CDC-ASC210075005/2021|MZ187000.1|2021-04-18:0,England/TFCI-26FB5D0/2020|EPI_ISL_816983|2020-12-09:0,England/TFCI-26FAFA6/2020|EPI_ISL_816916|2020-12-09:0)211993:0,((Ireland/G-NVRL-84IRL83949/2021|EPI_ISL_1001181|2021-01-31:0,Ireland/G-NVRL-83IRL85659/2021|EPI_ISL_1001137|2021-01-17:1,(Ireland/D-NVRL-t21IRL40351/2021|EPI_ISL_1323782|2021-02-23:1,Ireland/G-NVRL-84IRL83925/2021|EPI_ISL_1001182|2021-01-31:0)212258:1)212257:1,(Ireland/MH-NVRL-e86IRL58831/2021|EPI_ISL_1397306|2021-02-28:1,Ireland/DL-NVRL-ec87IRL53571/2021|EPI_ISL_1502345|2021-03-17:1,Ireland/MH-NVRL-21IRL69463/2021|EPI_ISL_1399152|2021-03-10:2,(Ireland/DL-NVRL-90IRL37194/2021|EPI_ISL_2241237|2021-05-02:3,Ireland/DL-NVRL-90IRL49864/2021|EPI_ISL_2158470|2021-05-04:1,Ireland/DL-NVRL-t90IRL10994/2021|EPI_ISL_2284387|2021-04-28:1,Ireland/DL-NVRL-t90IRL10989/2021|EPI_ISL_2284397|2021-04-28:0)212260:1,Northern_Ireland/RAND-156BB55/2021|21-05-08:1,(Northern_Ireland/NIRE-001405/2021|21-04-07:0,Northern_Ireland/RAND-151EBAC/2021|21-04-18:0,Northern_Ireland/NIRE-00142b/2021|21-04-07:0)212261:1,(Northern_Ireland/NIRE-001ae2/2021|21-04-14:0,Northern_Ireland/RAND-14F1EF2/2021|21-04-11:0)212262:1,Ireland/DL-NVRL-87IRL17358/2021|EPI_ISL_1323703|2021-03-11:0,Northern_Ireland/RAND-151ED6A/2021|21-04-18:0,Ireland/DL-NVRL-88IRL78445/2021|EPI_ISL_1696579|2021-04-04:0,Northern_Ireland/RAND-14DE611/2021|21-04-07:0,Ireland/DL-NVRL-88IRL91177/2021|EPI_ISL_1657556|2021-04-06:0,Ireland/MH-NVRL-e86IRL58828/2021|EPI_ISL_1397305|2021-02-28:0,Ireland/DL-NVRL-ec87IRL53158/2021|EPI_ISL_1577541|2021-03-18:0,Ireland/DL-NVRL-ec87IRL53162/2021|EPI_ISL_1577543|2021-03-18:0)212259:1,England/ALDP-E86356/2021|OD931098.1|2021-01-02:0,Ireland/MO-NVRL-21IRL49585/2021|EPI_ISL_1732187|2021-04-14:0)212256:1)211992:1,((England/CAMC-C45F33/2020|OD905917.1|2020-12-10:1,Germany/RP-RKI-I-042772/2021|EPI_ISL_1349960|2021-03-09:1,a784|HG998702.1|20-12-11:1,(England/MILK-E0BB33/2020|OD926959.1|2020-12-30:1,England/ALDP-DBA5EB/2020|OD922144.1|2020-12-31:1,England/CAMC-E51CB3/2021|OD926566.1|2021-01-02:1,England/MILK-12B575B/2021|OD995633.1|2021-02-15:1,England/MILK-12BE36D/2021|OU014586.1|2021-02-14:2,((England/ALDP-1406285/2021|21-03-16:2,England/ALDP-13F923B/2021|21-03-15:1,England/LCST-24DD9E9/2021|OU031301.1|2021-03-28:1,England/MILK-13B466D/2021|21-03-08:0,England/LCST-24DD7FE/2021|OU032294.1|2021-03-19:0)212267:2,((England/ALDP-14A85AA/2021|21-03-29:2,England/ALDP-144C5F3/2021|21-03-21:0,England/ALDP-14A8337/2021|21-03-29:0,England/ALDP-1496A91/2021|21-03-28:0,England/ALDP-1496A28/2021|21-03-28:0,England/ALDP-145812D/2021|21-03-22:0)212269:1,England/QEUH-14E7730/2021|21-04-05:1,England/QEUH-150E073/2021|21-04-15:1,England/ALDP-1451C23/2021|21-03-21:0,England/QEUH-14D00F3/2021|21-04-02:0,England/QEUH-14F690B/2021|21-04-08:0,England/ALDP-1470EBF/2021|21-03-23:0)212268:1,England/MILK-13C9A87/2021|21-03-10:2,England/MILK-13CB083/2021|21-03-09:0)212266:3,(England/MILK-136E091/2021|OU034807.1|2021-02-28:0,England/MILK-13A77D3/2021|21-03-05:1)212270:1,England/MILK-13A3B44/2021|21-03-05:1,(England/LCST-24DD4CA/2021|OU031719.1|2021-03-03:0,England/MILK-13AC5F2/2021|21-03-06:1)212271:3,(England/LCST-24DD63D/2021|OU029446.1|2021-03-09:0,(((England/QEUH-14EB7E1/2021|21-04-09:1,England/QEUH-14F6895/2021|21-04-11:0,England/QEUH-151FA80/2021|21-04-20:0,England/QEUH-1520C86/2021|21-04-20:0,England/ALDP-14EF0C4/2021|21-04-09:0,England/QEUH-14E11CF/2021|21-04-07:0)212275:1,(England/NORT-1BA63BA/2021|21-04-28:1,England/ALDP-15275FD/2021|21-04-20:0)212276:3,England/QEUH-14B2006/2021|21-03-31:0,England/ALDP-148BA08/2021|21-03-26:0,England/ALDP-14E4A0D/2021|21-04-06:0,England/ALDP-14E3EE4/2021|21-04-06:0)212274:1,England/QEUH-144EC47/2021|21-03-22:0,England/QEUH-14AAEBC/2021|21-03-30:0,England/LCST-24DD9F8/2021|OU031974.1|2021-03-22:0,England/QEUH-14A2221/2021|21-03-28:0,England/QEUH-144ECFC/2021|21-03-22:0)212273:1,((England/MILK-1540400/2021|21-04-07:1,England/MILK-14E90AC/2021|21-04-08:0,England/MILK-14BDBA0/2021|21-04-01:0)212278:1,England/ALDP-145C4F3/2021|21-03-22:0,England/ALDP-14519FF/2021|21-03-21:0)212277:2,(England/ALDP-149F263/2021|21-03-29:1,England/MILK-14D6558/2021|21-03-31:0,England/ALDP-140A306/2021|21-03-16:0,England/ALDP-149F04B/2021|21-03-29:0,England/ALDP-149F728/2021|21-03-29:0,England/ALDP-149F0E1/2021|21-03-29:0,England/ALDP-149F5A6/2021|21-03-29:0)212279:1)212272:1,England/ALDP-1423A20/2021|21-03-11:1,(England/ALDP-1449972/2021|21-03-22:0,(England/ALDP-148AC9A/2021|21-03-26:1,England/ALDP-14D49A9/2021|21-04-05:2,(England/MILK-14E8B8E/2021|21-04-08:0,England/ALDP-14B2F72/2021|21-03-29:0)212282:1,England/MILK-1456189/2021|21-03-22:0,England/CAMC-149A21D/2021|21-03-29:0,England/MILK-14BB28F/2021|21-03-30:0,England/CAMC-149AF8F/2021|21-03-29:0,England/ALDP-1490BFE/2021|21-03-25:0,England/ALDP-1450529/2021|21-03-22:0)212281:1,England/ALDP-146B479/2021|21-03-24:1)212280:3,England/ALDP-144C775/2021|21-03-21:2,England/MILK-1349436/2021|OU035492.1|2021-02-25:1,England/MILK-14A4702/2021|21-03-24:1,England/MILK-12708A4/2021|OD989779.1|2021-02-08:4,England/MILK-1305472/2021|OU026248.1|2021-02-21:2,(England/TFCI-2702D73/2021|21-01-12:0,England/TFCI-270221A/2021|21-01-18:0)212283:1,(England/CAMC-115E6A3/2021|OD954800.1|2021-01-21:0,England/CAMC-10FA24C/2021|OD946757.1|2021-01-19:0)212284:2,(England/ALDP-13FA786/2021|21-03-15:0,England/MILK-140D0DF/2021|21-03-16:0)212285:1,England/ALDP-149479C/2021|21-03-27:0,England/MILK-C61A30/2020|OD911243.1|2020-12-13:0,England/ALDP-148C515/2021|21-03-26:0,England/ALDP-1401D4D/2021|21-03-15:0,England/CAMC-1396F0C/2021|21-03-05:0,England/CAMC-134D942/2021|21-02-04:0,England/LOND-132B625/2020|20-12-20:0,England/MILK-136C488/2021|OU038276.1|2021-03-01:0,England/LOND-132B1AC/2020|20-12-20:0,England/LOND-132B32E/2020|20-12-20:0,England/LOND-132B3E2/2020|20-12-20:0,England/MILK-134C72B/2021|OU035812.1|2021-02-25:0,England/MILK-1349788/2021|OU035314.1|2021-02-25:0)212265:2,((England/QEUH-D52CC2/2020|OD923082.1|2020-12-28:0,England/MILK-D2D747/2020|OD924291.1|2020-12-22:0)212287:1,England/MILK-1048F1B/2021|OD941577.1|2021-01-12:0,England/MILK-EC25C1/2021|OD931986.1|2021-01-03:0)212286:1,England/MILK-CAA1CD/2020|OD916204.1|2020-12-18:3,England/MILK-EC7465/2021|OD931565.1|2021-01-03:1,((England/CAMC-C71BEF/2020|OD916314.1|2020-12-15:1,England/CAMC-D113E8/2020|OD925109.1|2020-12-26:1,England/PHEC-15584F/2021|21-01-18:4,(England/MILK-EC92C3/2021|OD931635.1|2021-01-03:0,England/MILK-EC9393/2021|OD932016.1|2021-01-03:2)212290:3,((Germany/SN-RKI-I-029548/2021|EPI_ISL_1212695|2021-02-16:0,Germany/HE-RKI-I-025255/2021|EPI_ISL_1155429|2021-02-19:1)212292:2,(Germany/ST-RKI-I-035489/2021|EPI_ISL_1281323|2021-03-03:3,(Poland/PL_P1302/2021|EPI_ISL_1500144|2021-03-05:2,Poland/NIPH-NIH_ECDC-1152/2021|EPI_ISL_1393976|2021-03-03:0,(((Poland/NIPH-NIH_ECDC-4195/2021|EPI_ISL_2161402|2021-04-13:1,Germany/RP-RKI-I-135036/2021|EPI_ISL_2117207|2021-04-30:1,(Germany/RP-RKI-I-142463/2021|EPI_ISL_2126441|2021-05-05:0,Germany/RP-RKI-I-142484/2021|EPI_ISL_2126481|2021-05-05:0,Germany/RP-RKI-I-142719/2021|EPI_ISL_2126932|2021-05-05:0)212298:1,Luxembourg/LNS9169972/2021|EPI_ISL_1918322|2021-04-20:0,Germany/RP-RKI-I-128338/2021|EPI_ISL_2111927|2021-04-24:0,Germany/RP-RKI-I-128349/2021|EPI_ISL_2111937|2021-04-24:0,Germany/RP-RKI-I-142468/2021|EPI_ISL_2126451|2021-05-05:0,Germany/RP-RKI-I-128260/2021|EPI_ISL_2111855|2021-04-27:0)212297:1,Germany/un-RKI-I-081010/2021|EPI_ISL_1645496|2021-04-06:0,Germany/un-RKI-I-080871/2021|EPI_ISL_1645369|2021-04-06:0)212296:1,(Germany/NW-RKI-I-106232/2021|EPI_ISL_1850547|2021-04-21:2,Germany/BY-RKI-I-090680/2021|EPI_ISL_1725741|2021-04-14:3)212299:1)212295:1)212294:1,Germany/BY-RKI-I-052741/2021|EPI_ISL_1436156|2021-03-10:0,Germany/NW-RKI-I-066488/2021|EPI_ISL_1571522|2021-03-26:0)212293:1,Poland/NIPH-NIH_ECDC-1066/2021|EPI_ISL_1393900|2021-02-22:2,Poland/PL_P557/2021|EPI_ISL_1410577|2021-03-10:1,Poland/PL_P1385/2021|EPI_ISL_1502657|2021-03-10:2,Poland/NIPH-NIH_ECDC-2528/2021|EPI_ISL_1538847|2021-03-16:2,Germany/NW-RKI-I-075665/2021|EPI_ISL_1641442|2021-04-08:1,(Germany/HH-RKI-I-092577/2021|EPI_ISL_1727077|2021-04-11:3,(Belgium/UZA-UA-CV2007939608/2021|EPI_ISL_1305791|2021-03-01:2,(Belgium/UZA-UA-MI21133239/2021|EPI_ISL_1524996|2021-04-04:1,(Belgium/UZA-UA-CV2008724496/2021|EPI_ISL_1558685|2021-04-01:1,Belgium/UZA-UA-MI21181216/2021|EPI_ISL_2134716|2021-05-05:1,Belgium/ZNA_21307274/2021|EPI_ISL_2162818|2021-04-24:1,Belgium/UZA-UA-CV2090396779/2021|EPI_ISL_1745101|2021-04-19:0,Belgium/AZKLINA121-087495/2021|EPI_ISL_1824619|2021-04-16:0,Belgium/UGent-5423/2021|EPI_ISL_1827385|2021-04-11:0)212303:1,(Netherlands/NB-RIVM-33035/2021|EPI_ISL_2217741|2021-05-09:1,Netherlands/LI-MUMC-2190/2021|EPI_ISL_2030762|2021-04-21:0,Netherlands/LI-MUMC-2272/2021|EPI_ISL_2030813|2021-04-25:0)212304:3,Belgium/rega-5234/2021|EPI_ISL_1382381|2021-03-12:0,Belgium/UGent-4897/2021|EPI_ISL_1827020|2021-03-15:0)212302:2,Poland/PL-P1174/2021|EPI_ISL_1499304|2021-03-04:1,(Germany/BE-RKI-I-059256/2021|EPI_ISL_1563906|2021-03-16:0,(Germany/BE-RKI-I-062231/2021|EPI_ISL_1567651|2021-03-26:1,Germany/BE-RKI-I-066122/2021|EPI_ISL_1571149|2021-03-27:3)212306:1)212305:1,Germany/MV-RKI-I-072725/2021|EPI_ISL_1639504|2021-03-31:2,Germany/HB-RKI-I-084348/2021|EPI_ISL_1721732|2021-04-09:2,((Netherlands/LI-RIVM-26021/2021|EPI_ISL_1705494|2021-04-05:0,Netherlands/LI-RIVM-26053/2021|EPI_ISL_1705526|2021-04-06:1)212308:1,(Netherlands/LI-RIVM-30922/2021|EPI_ISL_2093320|2021-04-25:0,Netherlands/LI-RIVM-27430/2021|EPI_ISL_1791847|2021-04-17:0,Netherlands/LI-RIVM-34370/2021|EPI_ISL_2302705|2021-05-09:0)212309:1,Netherlands/LI-MUMC-1708/2021|EPI_ISL_1443503|2021-03-26:0,Netherlands/LI-RIVM-27384/2021|EPI_ISL_1791837|2021-04-15:0)212307:3,Germany/SN-RKI-I-084528/2021|EPI_ISL_1721894|2021-03-30:1,(Germany/HH-HPI-p5466/2021|EPI_ISL_1715817|2021-03-22:0,Germany/HH-RKI-I-086100/2021|EPI_ISL_1723021|2021-04-06:2)212310:3,Germany/HH-HPI-p5216/2021|EPI_ISL_1716256|2021-03-15:1,England/PHEC-L303L19E/2021|21-05-09:2,Germany/SN-RKI-I-123905/2021|EPI_ISL_2108863|2021-04-09:1,(England/RAND-13FCE16/2021|21-03-06:0,England/RAND-13FCDFB/2021|21-03-06:0,England/CAMC-13D3DDC/2021|21-03-05:0)212311:1,(Germany/HH-RKI-I-064240/2021|EPI_ISL_1569408|2021-03-26:0,Germany/HH-RKI-I-064348/2021|EPI_ISL_1569509|2021-03-26:0)212312:1,(Germany/un-RKI-I-108218/2021|EPI_ISL_1851913|2021-04-20:0,Germany/un-RKI-I-125457/2021|EPI_ISL_2110244|2021-04-26:0,Germany/un-RKI-I-125379/2021|EPI_ISL_2110172|2021-04-26:0,Germany/un-RKI-I-125084/2021|EPI_ISL_2109911|2021-04-26:0)212313:2,Germany/HH-RKI-I-052737/2021|EPI_ISL_1436152|2021-03-19:0,Poland/NIPH-NIH_ECDC-4992/2021|EPI_ISL_2230216|2021-04-26:0,Germany/BE-ChVir-LB-210326-4403/2021|EPI_ISL_1982571|2021-03-15:0,Germany/HH-HPI-p5751/2021|EPI_ISL_1862417|2021-04-22:0,Germany/HH-HPI-p5766/2021|EPI_ISL_1862446|2021-04-22:0,Poland/NIPH-NIH_ECDC-3290/2021|EPI_ISL_1745855|2021-03-30:0,Germany/HH-HPI-p5351/2021|EPI_ISL_1715779|2021-03-21:0,Germany/HH-HPI-p5004/2021|EPI_ISL_1716044|2021-03-09:0,Germany/MV-RKI-I-072654/2021|EPI_ISL_1639439|2021-03-31:0,Germany/MV-RKI-I-072721/2021|EPI_ISL_1639500|2021-03-31:0,Germany/SN-RKI-I-101844/2021|EPI_ISL_1847245|2021-04-07:0,Germany/un-RKI-I-108527/2021|EPI_ISL_1852181|2021-04-22:0,Germany/SN-RKI-I-124391/2021|EPI_ISL_2109283|2021-04-09:0)212301:1)212300:1,(Wales/PHWC-PYDXDM/2021|21-04-07:2,Poland/PL_P170/2021|EPI_ISL_1341039|2021-02-21:0)212314:1,(Poland/WGS-CoV_PZH-LUM-0126/2021|EPI_ISL_1744918|2021-04-07:2,Germany/NW-RKI-I-146062/2021|EPI_ISL_2130260|2021-05-11:2,Poland/NIPH-NIH_ECDC-4499/2021|EPI_ISL_2142154|2021-04-24:1,Malaysia/IMR_WC170284/2021|EPI_ISL_1583007|2021-04-04:0,Poland/WGS-CoV_PZH-LUM-0360/2021|EPI_ISL_1908421|2021-04-18:0)212315:3,(Poland/NIPH-NIH_ECDC-2771/2021|EPI_ISL_1627704|2021-03-23:3,(Germany/BB-RKI-I-097970/2021|EPI_ISL_1844276|2021-04-19:0,Germany/BB-RKI-I-097976/2021|EPI_ISL_1844281|2021-04-19:0,Germany/BB-RKI-I-097963/2021|EPI_ISL_1844270|2021-04-19:0)212317:3)212316:1,Poland/WGS-CoV-PZH-UMB-0660/2021|EPI_ISL_1891881|2021-04-14:2,(Poland/PL_P2219/2021|EPI_ISL_1915952|2021-03-19:2,Poland/PL_P495/2021|EPI_ISL_1396607|2021-03-03:0)212318:1,((Poland/NIPH-NIH_ECDC-482/2021|EPI_ISL_1239568|2021-02-18:1,(Germany/NW-RKI-I-097947/2021|EPI_ISL_1844256|2021-04-10:1,Germany/un-RKI-I-126039/2021|EPI_ISL_2110752|2021-04-12:1,Germany/un-RKI-I-100247/2021|EPI_ISL_1845978|2021-04-05:0,Poland/WGS-CoV_PZH-GUM-0519/2021|EPI_ISL_1972491|2021-04-21:0)212321:3)212320:1,(Netherlands/LI-RIVM-31482/2021|EPI_ISL_2215936|2021-04-29:1,Netherlands/LI-MUMC-2002/2021|EPI_ISL_2030615|2021-04-12:0)212322:4)212319:1,Poland/PZH-GUM-0589/2021|EPI_ISL_2140233|2021-04-27:1,Poland/NIPH-NIH_ECDC-5216/2021|EPI_ISL_2230419|2021-05-01:1,Poland/PZH-UMB-1292/2021|EPI_ISL_2247026|2021-05-08:9,Germany/NW-RKI-I-130229/2021|EPI_ISL_2113302|2021-04-29:3,(Germany/BE-RKI-I-051986/2021|EPI_ISL_1435259|2021-03-17:0,Germany/un-RKI-I-051780/2021|EPI_ISL_1434853|2021-03-17:0,Germany/BE-RKI-I-051970/2021|EPI_ISL_1435228|2021-03-17:0)212323:1,(Poland/NIPH-NIH_ECDC-4522/2021|EPI_ISL_2142173|2021-04-22:0,Germany/un-RKI-I-146557/2021|EPI_ISL_2130726|2021-05-04:0)212324:3,England/ALDP-C8A15A/2020|OD915538.1|2020-12-16:0,Poland/NIPH-NIH_ECDC-2823/2021|EPI_ISL_1627730|2021-03-24:0,Germany/NW-RKI-I-063455/2021|EPI_ISL_1568666|2021-03-22:0,Germany/HE-RKI-I-042275/2021|EPI_ISL_1349463|2021-03-05:0,CzechRepublic/NRL_276/2021|EPI_ISL_882952|2021-01-06:0,Germany/SN-RKI-I-026463/2021|EPI_ISL_1156649|2021-02-17:0,Germany/RP-RKI-I-105068/2021|EPI_ISL_1849594|2021-03-30:0,Germany/un-RKI-I-100231/2021|EPI_ISL_1845964|2021-04-05:0)212291:1,(Mexico/TAM-InDRE_244/2021|EPI_ISL_1008713|2021-01-26:0,(Mexico/TAM_LANGEBIO_IMSS_0049/2021|EPI_ISL_1351540|2021-03-03:3,USA/CA-CDC-STM-289/2021|MW518129.1|21-01-03:0)212326:1,(((USA/TX-CDC-ASC210049883/2021|MZ084000.1|2021-04-06:1,USA/TX-DSHS-6432/2021|MZ242615.1|2021-04-27:1,(USA/TX-CDC-ASC210067956/2021|MZ213534.1|2021-04-13:0,USA/TX-CDC-ASC210043145/2021|MZ074557.1|2021-04-01:0)212330:1,USA/TX-CDC-ASC210042166/2021|MZ074361.1|2021-04-02:0,USA/TX-UTA-000846/2021|MZ267761.1|2021-04-30:0,USA/KS-CDC-STM-000062710/2021|MZ202066.1|21-04-26:0,USA/CO-CDC-ASC210057861/2021|MZ281813.1|2021-05-02:0)212329:2,USA/TX-DSHS-5523/2021|MW984439.1|21-03-22:2,(Mexico/NLE-LESPNL-20210407010/2021|EPI_ISL_1911302|2021-03-13:4,Mexico/NLE-InDRE_FB13119_S1506/2021|EPI_ISL_1805484|2021-03-26:2)212331:1,(USA/TX-DSHS-5826/2021|MZ048692.1|21-04-01:0,USA/TX-DSHS-5826/2021|EPI_ISL_1760592|2021-04-01:0)212332:3,USA/TX-CDC-QDX22756132/2021|MW865059.1|21-03-08:0,USA/TX-CDC-QDX22763662/2021|MW864622.1|21-03-09:0,USA/TX-CDC-QDX22761052/2021|MW864937.1|21-03-08:0,USA/TX-CDC-QDX22756081/2021|MW864932.1|21-03-06:0)212328:2,USA/TX-CDC-QDX23010474/2021|MW904551.1|21-03-15:1,(USA/TX-CDC-QDX23916670/2021|MZ090122.1|2021-04-14:0,(USA/CA-CDC-FG-025132/2021|MZ183432.1|2021-04-19:0,(USA/CA-CDC-FG-020085/2021|MW992442.1|21-04-07:1,USA/CA-CDC-FG-018034/2021|MW933976.1|21-04-05:0,USA/CA-CDC-FG-020976/2021|MW991646.1|21-04-09:1)212335:1)212334:3)212333:1,(((USA/NM-CDC-ASC210073106/2021|MZ187073.1|2021-04-15:1,(USA/NM-CDC-LC0059889/2021|EPI_ISL_2304956|2021-05-11:5,USA/NM-UNM-TC239891/2021|EPI_ISL_2228240|2021-04-13:1)212339:1)212338:1,USA/TX-CDC-FG-028633/2021|MZ154793.1|21-04-25:2,(USA/TX-CDC-STM-000058070/2021|MZ133177.1|21-04-16:0,USA/TX-CDC-STM-000056403/2021|MZ101263.1|2021-04-14:0)212340:5)212337:1,(USA/TX-DSHS-5978/2021|EPI_ISL_1856925|2021-04-12:0,USA/TX-CDC-STM-000051387/2021|MZ034939.1|2021-04-05:0,USA/TX-DSHS-5978/2021|MZ090020.1|21-04-12:0)212341:1)212336:2,Mexico/TAM-InDRE_FB14060_S2076/2021|EPI_ISL_2283716|2021-04-16:4,(Mexico/TAM-InDRE_FB14045_S2072/2021|EPI_ISL_2283712|2021-04-15:3,USA/TX-DSHS-6027/2021|MZ090080.1|2021-04-13:2)212342:3,(USA/TX-CDC-LC0059545/2021|EPI_ISL_2305121|2021-05-12:3,(USA/TX-CDC-QDX24758372/2021|MZ288100.1|2021-05-10:0,USA/TX-CDC-STM-000066838/2021|MZ237151.1|2021-04-29:0)212344:3)212343:3,USA/TX-CDC-STM-000042456/2021|EPI_ISL_1576304|2021-03-22:6,USA/TX-CDC-QDX23654372/2021|MZ030074.1|2021-04-05:0,USA/TX-CDC-QDX23654373/2021|MW989285.1|21-04-05:0,USA/TX-CDC-QDX22756088/2021|MW864994.1|21-03-08:0)212327:1,CostaRica/INC-0265/2021|EPI_ISL_1067587|2021-02:4)212325:1,(Germany/HH-RKI-I-092606/2021|EPI_ISL_1727100|2021-04-13:12,Germany/HH-RKI-I-047301/2021|EPI_ISL_1354726|2021-03-10:0,Germany/HH-RKI-I-145432/2021|EPI_ISL_2129695|2021-05-09:1)212345:1,England/MILK-F7382F/2021|OD929240.1|2021-01-05:2,(England/CAMC-CB7127/2020|OD918159.1|2020-12-19:0,England/CAMC-CB7136/2020|OD918168.1|2020-12-19:0)212346:1,(England/ARCH-000042H8/2021|21-02-01:0,England/OXON-F51511/2021|21-01-05:0)212347:1,(England/LOND-12F54C1/2021|21-01-10:0,England/LOND-12F5397/2021|21-01-09:0)212348:1,England/ALDP-CE224E/2020|OD924943.1|2020-12-26:0,England/MILK-D065D1/2020|OD919287.1|2020-12-19:0,England/MILK-D07048/2020|OD919607.1|2020-12-19:0,England/ALDP-CE128B/2020|OD928757.1|2020-12-26:0)212289:1,England/ALDP-C6BA63/2020|OD918672.1|2020-12-14:1,England/CAMC-CB9F76/2020|OD918580.1|2020-12-18:2,(((England/ALDP-10E21A4/2021|OD947809.1|2021-01-18:2,England/ALDP-1016839/2021|OD943154.1|2021-01-13:0,England/ALDP-1091E9E/2021|OD940764.1|2021-01-15:0,England/ALDP-1090B98/2021|OD944794.1|2021-01-15:0)212351:1,England/ALDP-108FD69/2021|OD944961.1|2021-01-15:2,England/ALDP-1068C69/2021|OD941670.1|2021-01-15:1,England/MILK-1028096/2021|OD938656.1|2021-01-11:1,England/MILK-10AEE61/2021|OD948710.1|2021-01-17:2,England/MILK-116BBFF/2021|OD955161.1|2021-01-25:1,England/MILK-118E09D/2021|OD960624.1|2021-01-25:2,(England/ARCH-000052D1/2021|21-02-01:1,England/MILK-11D082B/2021|OD964331.1|2021-01-29:0,England/GSTT-210128AMBC93/2021|21-01-26:0,England/MILK-11C0E4A/2021|OD969346.1|2021-01-27:0,England/MILK-102E081/2021|OD938707.1|2021-01-11:0,England/MILK-11D08EF/2021|OD964340.1|2021-01-29:0)212352:1,England/MILK-11A4134/2021|OD965111.1|2021-01-27:2,((England/MILK-12511CC/2021|21-02-07:2,England/CAMC-12009D3/2021|OD973049.1|2021-02-04:0,England/CAMC-11E8CF7/2021|OD969706.1|2021-02-03:0)212354:1,(England/RAND-1314847/2021|OU025792.1|2021-02-16:0,England/RAND-12D7F79/2021|OU019083.1|2021-02-12:0)212355:2)212353:2,(England/ALDP-1295CBC/2021|21-02-10:0,England/ALDP-12C3909/2021|21-02-15:2)212356:1,a378|HG999013.1|20-12-29:1,England/ALDP-DA653D/2020|OD921790.1|2020-12-31:1,England/EXET-14833F/2021|21-01-18:2,England/PORT-2E1452/2021|21-01-14:3,(England/MILK-12CCAFE/2021|OU020491.1|2021-02-17:0,a1274|HG997824.1|21-02-12:0,England/MILK-132EFAF/2021|OU025214.1|2021-02-24:0)212357:6,Wales/PHWC-4B9E62/2021|21-01-07:0,England/EXET-148302/2021|21-01-10:0,a91|HG998441.1|21-01-05:0,England/MILK-110DC83/2021|OD976402.1|2021-01-19:0,England/ALDP-1013F0A/2021|OD943548.1|2021-01-12:0,England/ALDP-1091669/2021|OD940337.1|2021-01-15:0,England/ALDP-E877B3/2021|OD931133.1|2021-01-02:0,England/ALDP-F73F84/2021|OD944439.1|2021-01-03:0)212350:1,England/MILK-FEC311/2021|OD937717.1|2021-01-11:1,England/ALDP-DA654C/2020|OD921413.1|2020-12-31:1,(England/ALDP-1013F19/2021|OD943539.1|2021-01-12:0,England/MILK-1151C53/2021|OD959301.1|2021-01-22:1)212358:1,England/ALDP-1145CDA/2021|OD963405.1|2021-01-22:2,England/MILK-11EBB15/2021|OD970959.1|2021-02-02:1,England/MILK-110ED07/2021|OD976412.1|2021-01-19:1,(England/MILK-110FC81/2021|OD976430.1|2021-01-19:0,(England/CAMC-120873B/2021|OD970160.1|2021-02-05:0,England/CAMC-1233F8A/2021|OD971814.1|2021-02-08:0)212360:1)212359:1,(England/ALDP-13051F3/2021|OU026197.1|2021-02-19:1,England/ALDP-12781A1/2021|OD982533.1|2021-02-09:0,England/PHEC-2F776F/2021|21-02-07:0)212361:1,(England/MILK-12C5196/2021|OU011527.1|2021-02-15:1,England/MILK-12D6A1F/2021|21-02-17:2,England/PORT-2DD019/2021|21-01-12:0,England/MILK-13550D9/2021|OU032725.1|2021-02-26:0)212362:1,a256|HG998873.1|20-12-30:1,a210|HG998819.1|20-12-27:1,((England/MILK-1291588/2021|OD996701.1|2021-02-11:1,England/PORT-1E78DA1/2021|21-02-16:0)212364:2,((England/MILK-11EF892/2021|OD970231.1|2021-01-30:1,England/MILK-11EF874/2021|OD970228.1|2021-01-30:1,England/MILK-11EF883/2021|OD970063.1|2021-01-30:0)212366:1,England/MILK-E64901/2020|OD928139.1|2020-12-30:0)212365:2,England/MILK-12915A6/2021|OD996694.1|2021-02-11:2,England/QEUH-CDF833/2020|OD920552.1|2020-12-26:0,a255|HG998874.1|20-12-30:0,England/ALDP-11AF728/2021|OD964013.1|2021-01-29:0,England/CAMC-D0FCC4/2020|OD925276.1|2020-12-26:0,England/QEUH-D1992A/2020|OD925169.1|2020-12-26:0,England/MILK-D26113/2020|OD924564.1|2020-12-24:0,England/QEUH-D84DD3/2020|OD922445.1|2020-12-29:0,England/LOND-12F625D/2021|21-01-14:0,England/QEUH-DD2F3A/2021|OD928993.1|2021-01-02:0,England/MILK-E0496D/2020|OD926757.1|2020-12-29:0,England/MILK-E04A00/2020|OD926773.1|2020-12-29:0,England/QEUH-DD3018/2021|OD928986.1|2021-01-02:0,England/ALDP-10101BC/2021|OD943511.1|2021-01-12:0)212363:1,a477|HG999103.1|20-12-21:2,a1185|HG997211.1|21-01-12:1,(England/BRIS-25F404/2021|21-02-04:0,England/ALDP-131A2CB/2021|21-02-21:0,England/MILK-12515B1/2021|21-02-06:0,England/ALDP-11844AA/2021|OD975282.1|2021-01-25:0,England/BRIS-25F38F/2021|21-02-04:0,England/BRIS-25F880/2021|21-01-30:0,England/PHESW-YYBNYGX/2021|21-02-10:0)212367:2,(a1184|HG997079.1|21-01-12:0,a1368|HG997146.1|21-01-24:0,a1183|HG997069.1|21-01-26:0,a1063|HG996948.1|21-01-12:0)212368:1,(a1093|HG996985.1|21-01-11:0,a1131|HG997022.1|21-01-12:0)212369:1,England/CAMC-C74751/2020|OD916438.1|2020-12-15:0,a311|HG998929.1|20-12-16:0,a213|HG998829.1|20-12-26:0,a1181|HG997077.1|21-01-12:0,a1090|HG996977.1|21-01-07:0,a1077|HG996971.1|21-01-11:0,a1054|HG996944.1|21-01-12:0,a132|HG998585.1|21-01-04:0,a497|HG999123.1|20-12-25:0,a438|HG999063.1|20-12-29:0,a1207|HG997225.1|21-01-21:0,a333|HG998947.1|20-12-19:0,England/ALDP-10E918F/2021|OD977693.1|2021-01-20:0,England/ALDP-CF15AD/2020|OD920006.1|2020-12-18:0,England/MILK-EC6B16/2021|OD931236.1|2021-01-02:0,England/MILK-F9E730/2021|OD934256.1|2021-01-08:0,England/MILK-E04921/2020|OD927155.1|2020-12-29:0)212349:2,England/QEUH-D19869/2020|OD924887.1|2020-12-27:3,England/ALDP-F908B3/2021|OD949093.1|2021-01-09:2,((England/CAMC-121762D/2021|OD980468.1|2021-02-06:1,England/CAMC-121760F/2021|OD971431.1|2021-02-06:0,England/CAMC-120AD0A/2021|OD981452.1|2021-02-05:0,England/CAMC-120ACA3/2021|OD982247.1|2021-02-05:0,England/MILK-11A0DE9/2021|OD967511.1|2021-01-28:0)212371:2,(England/MILK-12506EC/2021|OD984722.1|2021-02-05:1,England/MILK-116C314/2021|OD955187.1|2021-01-25:1)212372:1,England/PORT-2DD301/2021|21-01-18:2,((England/MILK-134A9FA/2021|OU035795.1|2021-02-25:1,England/MILK-1377693/2021|21-03-01:0,England/MILK-1379AD1/2021|21-03-01:0,England/MILK-1379B65/2021|21-03-01:0,England/MILK-137898A/2021|21-03-01:0,England/MILK-1378BA2/2021|21-03-01:0)212374:2,England/MILK-1378D33/2021|21-03-01:2,England/MILK-13CAEB7/2021|21-03-10:1,England/PORT-1E796D2/2021|21-02-24:1,England/PORT-2DEE1E/2021|21-02-23:1,(England/PORT-1E6F174/2021|21-03-06:1,England/PORT-2DE7B9/2021|21-02-26:0)212375:2,England/PORT-2DEFA2/2021|21-03-05:5,England/PORT-1E72C40/2021|21-02-10:0,England/PORT-2DEC14/2021|21-02-15:0,England/PORT-2DE968/2021|21-02-24:0,England/MILK-13AC9C9/2021|21-03-05:0,England/PORT-2DE9B3/2021|21-02-24:0,England/PORT-2DE7E6/2021|21-02-28:0,England/PORT-2DE0FA/2021|21-02-09:0,England/PORT-2DE151/2021|21-02-14:0,England/PORT-2DE17F/2021|21-02-15:0,England/PORT-1E6EA98/2021|21-02-16:0,England/MILK-135416E/2021|OU033005.1|2021-02-25:0,England/PORT-2DAB1B/2021|21-02-14:0)212373:3,((England/PORT-2DE959/2021|21-02-25:0,England/PORT-2DE4C1/2021|21-03-03:0)212377:3,England/PORT-1E6E9B9/2021|21-02-16:0,England/PORT-2DEE0F/2021|21-02-24:0,England/PORT-2DE91D/2021|21-03-02:0,England/PORT-2DE0EB/2021|21-02-09:0,England/PORT-1E6ECDE/2021|21-02-06:0)212376:1,(England/PORT-2DE3A6/2021|21-01-26:1,England/PORT-2DAC63/2021|21-01-26:0)212378:1,(England/PORT-1E6EAF2/2021|21-01-27:1,England/PORT-2DD33E/2021|21-01-19:0)212379:2,England/PORT-2E0B21/2021|21-01-15:0,England/PORT-2DE41C/2021|21-01-09:0,England/PORT-1E6EC92/2021|21-01-11:0,England/PORT-1E6EE32/2021|21-02-11:0,England/PORT-2DB093/2021|21-01-13:0,England/PORT-2E0D76/2021|21-01-10:0,England/PORT-2E0884/2021|21-01-14:0,England/MILK-DA98E6/2020|OD921861.1|2020-12-27:0,England/PORT-2E0E37/2021|21-01-10:0,England/PORT-2E109A/2021|21-01-06:0)212370:1,England/MILK-DA97CB/2020|OD921859.1|2020-12-27:1,England/MILK-102E93B/2021|OD943001.1|2021-01-12:1,(England/TFCI-27018FB/2021|21-01-21:1,England/ALDP-1014200/2021|OD943743.1|2021-01-12:1,England/MILK-11A51AC/2021|OD965357.1|2021-01-29:1)212380:1,England/ALDP-DA0CC5/2020|OD921695.1|2020-12-31:2,England/MILK-10AEC85/2021|OD948694.1|2021-01-17:1,(England/ALDP-116F548/2021|OD953774.1|2021-01-24:1,(England/MILK-103CEC2/2021|OD978953.1|2021-01-15:1,England/MILK-12865B3/2021|OU010400.1|2021-02-11:0,England/MILK-12865E0/2021|OU010395.1|2021-02-11:0)212382:1,England/MILK-102E151/2021|OD938394.1|2021-01-10:5,England/PHEC-2FC5E8/2021|21-02-16:1,a327|HG998940.1|20-12-19:0,a1318|HG999932.1|?:0)212381:1,England/MILK-115296A/2021|OD954680.1|2021-01-22:4,(England/MILK-116A729/2021|OD955119.1|2021-01-25:1,(a1123|HG997018.1|21-01-29:0,a1085|HG996980.1|21-01-26:0)212384:1,England/MILK-116906B/2021|OD955075.1|2021-01-25:0,England/MILK-116A826/2021|OD955130.1|2021-01-25:0)212383:2,England/MILK-11A4C51/2021|OD965327.1|2021-01-29:1,((England/ALDP-13B8D0A/2021|21-03-05:1,England/MILK-13A3731/2021|21-03-04:0)212386:1,England/MILK-11A518E/2021|OD965362.1|2021-01-29:0,England/PHEC-2F9BBC/2021|21-02-12:0,England/MILK-11A5212/2021|OD965372.1|2021-01-29:0,England/MILK-11A5203/2021|OD965369.1|2021-01-29:0)212385:1,England/PORT-2DCBCE/2021|21-01-15:2,(England/PORT-2DB330/2021|21-01-27:0,England/MILK-11A227F/2021|OD967233.1|2021-01-28:1)212387:2,England/MILK-1204F0A/2021|OD973667.1|2021-01-31:1,England/MILK-10AEBC4/2021|OD978366.1|2021-01-17:1,England/MILK-11E003F/2021|OD973349.1|2021-02-01:1,England/CAMC-12002F6/2021|OD981340.1|2021-02-04:1,((England/MILK-147021D/2021|21-03-23:1,((England/PORT-2DFABF/2021|21-04-22:0,England/MILK-14DC90B/2021|21-04-05:0)212391:1,England/MILK-14BEEC4/2021|21-04-02:0,England/MILK-14DC9CF/2021|21-04-05:0)212390:1,(England/MILK-14EA5D9/2021|21-04-08:2,(England/MILK-14F9416/2021|21-04-10:0,England/MILK-14FDEF6/2021|2021-04-10:0)212393:2)212392:1,England/MILK-13E2E13/2021|21-03-12:0,England/MILK-14C5817/2021|21-04-02:0,England/MILK-14B9AC5/2021|21-03-31:0,England/MILK-148D004/2021|21-03-27:0,England/MILK-14BED4F/2021|21-04-02:0,England/PORT-1E7F302/2021|21-03-28:0,England/PORT-1E7F311/2021|21-03-27:0,England/MILK-14C5862/2021|21-04-02:0,England/MILK-14AE7EA/2021|21-03-29:0,England/MILK-14B995F/2021|21-03-25:0,England/MILK-1470927/2021|21-03-23:0,England/MILK-1470787/2021|21-03-23:0,England/MILK-14709DC/2021|21-03-21:0,England/PORT-1E7F223/2021|21-03-23:0,England/MILK-140D2F7/2021|21-03-16:0,England/MILK-140D3A9/2021|21-03-16:0,England/MILK-140EE6B/2021|21-03-16:0,England/MILK-13E2B2B/2021|21-03-12:0,England/MILK-154FB66/2021|21-04-06:0)212389:1,Greece/984/2021|EPI_ISL_1920812|2021-04-08:1,(Wales/PHWC-PYYJX9/2021|21-03-14:0,Wales/PHWC-4D8EA9/2021|21-03-02:0)212394:1,Wales/PHWC-4D215B/2021|21-02-20:0,England/CAMC-13DC641/2021|21-03-13:0,England/QEUH-12EE55F/2021|21-02-20:0,England/MILK-13CC486/2021|21-03-09:0,England/MILK-13A37E6/2021|21-03-05:0,England/PORT-1E78C59/2021|21-02-20:0,England/CAMC-1303623/2021|21-02-22:0,England/CAMC-1323B97/2021|OU033109.1|2021-02-23:0,England/CAMC-133FF8D/2021|OU035176.1|2021-02-24:0,Wales/PHWC-4D7332/2021|21-02-25:0,Wales/PHWC-4D789D/2021|21-02-28:0,Wales/PHWC-4D19EB/2021|21-02-19:0,Wales/PHWC-4D19DC/2021|21-02-19:0)212388:2,Germany/SN-RKI-I-021629/2021|EPI_ISL_1151794|2021-02-15:3,Italy/APU-IZSPB-619PT/2021|EPI_ISL_1008702|2021-02-01:1,Italy/APU-IZSPB-609PT/2021|EPI_ISL_1116473|2021-02-01:1,Poland/AODPiGM-107691/2021|EPI_ISL_1168319|2021-02-09:1,((Italy/APU-IZSPB-861PT/2021|EPI_ISL_1261870|2021-03-02:0,Italy/APU-IZSPB-860PT/2021|EPI_ISL_1254692|2021-03-02:1)212396:2,Italy/APU-IZSPB-965PT/2021|EPI_ISL_1391048|2021-03-18:1,Italy/APU-IZSPB-1099PT/2021|EPI_ISL_1819191|2021-04-20:7,Switzerland/SO-ETHZ-591293/2021|EPI_ISL_1913673|2021-04-20:1,Italy/APU-IZSPB-732PT/2021|EPI_ISL_1112254|2021-02-17:0,Italy/APU-IZSPB-600PT/2021|EPI_ISL_1008682|2021-02-03:0)212395:1,((England/MILK-13554CE/2021|OU032769.1|2021-02-26:1,England/MILK-1354016/2021|OU032408.1|2021-02-26:0,England/MILK-138454B/2021|21-03-02:0,England/MILK-135419B/2021|OU032484.1|2021-02-26:0,England/MILK-1354456/2021|OU033016.1|2021-02-26:0)212398:1,England/MILK-1377226/2021|21-03-02:1,England/MILK-1282F13/2021|OD989234.1|2021-02-09:0,England/MILK-13543B3/2021|OU032620.1|2021-02-26:0)212397:1,Italy/CAM-AMES_34_29/2021|EPI_ISL_1229648|2021-03-02:1,(a1291|FR988031.1|?:2,(England/MILK-13A39B3/2021|21-03-05:1,England/MILK-12ECF62/2021|OU019274.1|2021-02-18:0,England/CAMC-139A6B8/2021|21-03-05:0)212400:2)212399:1,(a1232|HG997087.1|21-01-11:1,Italy/ABR-IZSGC-198662/2021|EPI_ISL_1580662|2021-04-03:6,a259|HG998871.1|20-12-31:0,England/ALDP-101019E/2021|OD943710.1|2021-01-12:0)212401:1,a244|HG998862.1|20-12-30:2,a248|HG998855.1|20-12-30:1,a1173|HG997066.1|21-01-20:1,a1141|HG997028.1|21-01-25:1,a1105|HG996995.1|21-01-25:1,a1065|HG996958.1|21-01-18:1,a72|HG998415.1|21-01-03:1,a1328|HG999958.1|?:1,a1300|HG999926.1|?:2,(Germany/BB-RKI-I-085991/2021|EPI_ISL_1722933|2021-04-10:5,(Italy/APU-IZSPB-1121PT/2021|EPI_ISL_1819213|2021-04-20:2,(Italy/APU-IZSPB-1257PT/2021|EPI_ISL_2264823|2021-05-18:1,Italy/APU-IZSPB-1269PT/2021|EPI_ISL_2264842|2021-05-18:3)212404:1)212403:2,Italy/APU-IZSPB-982PT/2021|EPI_ISL_1391062|2021-03-18:0,Italy/APU-IZSPB-993PT/2021|EPI_ISL_1391070|2021-03-18:0)212402:3,(Italy/APU-IZSPB-961PT/2021|EPI_ISL_1391044|2021-03-18:1,Italy/APU-IZSPB-726PT/2021|EPI_ISL_1112250|2021-02-18:0,(Italy/APU-IZSPB-959PT/2021|EPI_ISL_1497610|2021-03-18:0,(Italy/CAL-TIGEM-6116/2021|EPI_ISL_1390703|2021-03-18:2,Italy/CAL-TIGEM-IZSM-COLLI-7366/2021|EPI_ISL_1545516|2021-03:0,Italy/CAL-TIGEM-IZSM-COLLI-7368/2021|EPI_ISL_1545518|2021-03:0,Italy/CAL-TIGEM-IZSM-COLLI-7361/2021|EPI_ISL_1545511|2021-03:0,Italy/CAL-TIGEM-IZSM-COLLI-7352/2021|EPI_ISL_1545503|2021-03:0,Italy/CAL-TIGEM-IZSM-COLLI-7314/2021|EPI_ISL_1545468|2021-03:0,Italy/CAL-TIGEM-IZSM-COLLI-7385/2021|EPI_ISL_1545534|2021-03:0,Italy/CAL-TIGEM-IZSM-COLLI-7379/2021|EPI_ISL_1545528|2021-03:0,Italy/CAL-TIGEM-IZSM-COLLI-7375/2021|EPI_ISL_1545524|2021-03:0)212407:1)212406:1,Italy/APU-IZSPB-1128PT/2021|EPI_ISL_1819218|2021-04-20:2,(Italy/CAM-TIGEM-IZSM-COLLI-13781/2021|EPI_ISL_2275792|2021-05-18:2,Italy/APU-IZSPB-1098PT/2021|EPI_ISL_1819190|2021-04-20:1)212408:1,(Italy/APU-POLBA42/2021|EPI_ISL_1469956|2021-03-18:0,Italy/APU-IZSPB-1060PT/2021|EPI_ISL_1627326|2021-03-21:0,Italy/APU-IZSPB-949PT/2021|EPI_ISL_1391033|2021-03-19:0)212409:1)212405:1,(Italy/APU-IZSPB-941PT/2021|EPI_ISL_1391028|2021-03-18:0,(Italy/SAR-AOUSS-232/2021|EPI_ISL_1532830|2021-03:1,Italy/SAR-AOUSS-233/2021|EPI_ISL_1532831|2021-03:0)212411:1,(Italy/APU-IZSPB-1063PT/2021|EPI_ISL_1627329|2021-03-21:2,Italy/APU-POLBA41/2021|EPI_ISL_1469955|2021-03-18:1,(Italy/CAL-TIGEM-IZSM-COLLI-13976/2021|EPI_ISL_2275957|2021-05-18:1,Italy/CAL-TIGEM-IZSM-COLLI-13978/2021|EPI_ISL_2275959|2021-05-18:2,Italy/CAL-TIGEM-IZSM-COLLI-13977/2021|EPI_ISL_2275958|2021-05-18:1,Italy/CAL-TIGEM-IZSM-COLLI-13985/2021|EPI_ISL_2275966|2021-05-18:1,(Italy/CAL-TIGEM-IZSM-COLLI-13973/2021|EPI_ISL_2275954|2021-05-18:0,Italy/CAL-TIGEM-IZSM-COLLI-13972/2021|EPI_ISL_2275953|2021-05-18:0)212414:1,Italy/CAL-TIGEM-IZSM-COLLI-13974/2021|EPI_ISL_2275955|2021-05-18:0,Italy/CAL-TIGEM-IZSM-COLLI-13975/2021|EPI_ISL_2275956|2021-05-18:0,Italy/CAL-TIGEM-IZSM-COLLI-13986/2021|EPI_ISL_2275967|2021-05-18:0)212413:4)212412:1,Italy/APU-IZSPB-1104PT/2021|EPI_ISL_1819196|2021-04-20:4,Italy/CAM-AMES-62-11/2021|EPI_ISL_1557398|2021-03-14:1)212410:1,Italy/LAZ-INMI-439/2021|EPI_ISL_1524742|2021-03-20:2,Italy/LAZ-INMI-467/2021|EPI_ISL_1620667|2021-03-31:2,Germany/un-RKI-I-080863/2021|EPI_ISL_1645361|2021-03-31:2,(Germany/NW-RKI-I-075756/2021|EPI_ISL_1641526|2021-04-08:2,(Germany/SH-RKI-I-107372/2021|EPI_ISL_1851139|2021-03-16:6,Germany/SN-RKI-I-036276/2021|EPI_ISL_1282123|2021-03-01:0,Poland/PL_P1985/2021|EPI_ISL_1915301|2021-04-15:2)212416:2)212415:2,Italy/LOM-HSacco112/2021|EPI_ISL_1649802|2021-02-18:1,England/CAMC-130EE6C/2021|OU025601.1|2021-02-21:1,((((England/MILK-11D15F6/2021|OD964761.1|2021-01-29:0,(England/CAMC-123554A/2021|OD971624.1|2021-02-07:0,England/RAND-12D6CBF/2021|OU020098.1|2021-02-10:0,England/CAMC-1234587/2021|OD971843.1|2021-02-08:0,England/CAMC-1234F3E/2021|OD971566.1|2021-02-08:0)212421:2)212420:2,England/MILK-1178E23/2021|OD972624.1|2021-01-11:2,((England/MILK-13A774C/2021|21-03-05:0,England/MILK-1379BDE/2021|21-03-01:0)212423:1,England/MILK-130871C/2021|OU026013.1|2021-02-21:0,England/MILK-11EB438/2021|OD970889.1|2021-02-01:0)212422:1,England/MILK-1180ECE/2021|OD962000.1|2021-01-26:1,England/MILK-12CC34E/2021|OU013420.1|2021-02-17:3,England/TFCI-27004BC/2020|20-12-31:0,England/MILK-11523F3/2021|OD953694.1|2021-01-21:0,England/MILK-DAFE75/2020|OD922048.1|2020-12-29:0)212419:1,England/MILK-11A1B84/2021|OD967206.1|2021-01-28:2,(England/RAND-12B3F64/2021|OU012715.1|2021-02-08:1,England/PHEC-2F9554/2021|21-02-11:1,((England/MILK-137752D/2021|21-03-01:1,England/CAMC-1381A7C/2021|21-03-02:1,England/MILK-136BF1F/2021|OU038213.1|2021-03-01:0,England/MILK-13644AE/2021|OU028129.1|2021-02-27:0)212426:1,England/MILK-1317DCD/2021|21-02-22:1,(England/MILK-13CB91F/2021|21-03-10:0,England/MILK-138398C/2021|21-03-03:0,England/MILK-13CBD13/2021|21-03-09:0,England/MILK-13E9061/2021|21-03-13:0,England/MILK-13AC316/2021|21-03-06:0)212427:1,England/MILK-1264FCC/2021|OD985696.1|2021-02-09:0,England/PHEC-2FB2F1/2021|21-02-19:0,England/MILK-1285D70/2021|OD987418.1|2021-02-10:0)212425:3,((England/CAMC-139BBB8/2021|21-03-01:1,England/CAMC-144BFC9/2021|21-03-11:1,England/MILK-1354007/2021|OU032404.1|2021-02-27:0,England/MILK-12A7297/2021|OD994400.1|2021-02-13:0)212429:1,England/MILK-1354553/2021|OU032703.1|2021-02-26:1)212428:3,(England/MILK-13AC5C5/2021|21-03-06:1,England/MILK-13A38B6/2021|21-03-05:1,(England/MILK-13ACECA/2021|21-03-07:0,England/PHEC-3013E5/2021|21-03-17:0,England/PHEC-3004F2/2021|21-03-12:0)212431:2,England/MILK-13838BC/2021|21-03-03:0,England/MILK-13ACAF3/2021|21-03-06:0,England/MILK-13AC817/2021|21-03-06:0,England/CAMC-1395204/2021|21-03-03:0)212430:1,England/MILK-13CCE2E/2021|21-03-10:1,England/MILK-1324AC6/2021|21-02-20:1,England/MILK-1403BE7/2021|21-03-14:1,England/MILK-13ED8A1/2021|21-03-13:1,England/MILK-14474DD/2021|21-03-21:1,England/RAND-13146B6/2021|OU025536.1|2021-02-15:1,England/MILK-137090A/2021|OU036104.1|2021-03-01:1,(England/ALDP-14D3B1D/2021|21-04-05:1,England/MILK-14BF83E/2021|21-04-01:0,England/MILK-146603E/2021|21-03-21:0)212432:1,(England/ALDP-148B947/2021|21-03-26:1,England/ALDP-147AA39/2021|21-03-24:0)212433:1,England/CAMC-14B5A14/2021|21-03-19:1,England/MILK-14FA512/2021|2021-04-12:3,England/MILK-14CB88A/2021|21-04-04:1,(England/MILK-153EA8B/2021|21-04-26:1,England/MILK-1524C73/2021|21-04-21:0,England/MILK-15507AA/2021|21-04-29:0,England/MILK-1509FA8/2021|2021-04-14:0,England/MILK-151DCC8/2021|21-04-19:0,England/MILK-1557D92/2021|21-04-30:0)212434:2,(England/CAMB-AA2992/2021|21-02-13:0,England/CAMB-AA38FE/2021|21-02-23:0,England/CAMB-AA38EF/2021|21-02-22:0,England/PHEC-2FADF1/2021|21-02-17:0,England/CAMB-AA313F/2021|21-02-16:0)212435:1,(England/PHEC-2FCA16/2021|21-02-19:0,England/CAMC-12C1BC9/2021|OD996109.1|2021-02-16:0)212436:1,(England/MILK-135519A/2021|OU032736.1|2021-02-25:0,England/MILK-12CC821/2021|OU020449.1|2021-02-17:0)212437:1,(England/MILK-1457795/2021|21-03-22:0,England/MILK-14655F4/2021|21-03-23:0,England/MILK-14576D4/2021|21-03-22:0)212438:1,England/MILK-12BDD8E/2021|OU014143.1|2021-02-15:0,England/ALDP-14A77A5/2021|21-03-29:0,England/ALDP-14E394D/2021|21-04-07:0,England/MILK-14DB5AE/2021|21-03-25:0,England/ALDP-14E387D/2021|21-04-07:0,England/ALDP-14E3664/2021|21-04-07:0,England/CAMC-144BF05/2021|21-03-09:0,England/PHWC-PYBDN7/2021|21-03-18:0,England/PHWC-PYBDD5/2021|21-03-18:0,England/MILK-14C5835/2021|21-04-02:0,England/MILK-14A41C8/2021|21-03-23:0,England/MILK-14CB94B/2021|21-04-04:0,England/MILK-14731A4/2021|21-03-24:0,England/MILK-1457917/2021|21-03-22:0,England/MILK-14472A6/2021|21-03-21:0,England/ALDP-14277CB/2021|21-03-11:0,England/MILK-14192E9/2021|21-03-18:0,England/MILK-144759E/2021|21-03-21:0,England/MILK-1447367/2021|21-03-21:0,England/ALDP-141796E/2021|21-03-15:0,England/MILK-13CC635/2021|21-03-10:0,England/MILK-1405F07/2021|21-03-14:0,England/MILK-13E8FFC/2021|21-03-13:0,England/MILK-13B5EFB/2021|21-03-08:0,England/MILK-13D7558/2021|21-03-10:0,England/CAMC-139B75A/2021|21-03-03:0,England/MILK-13A2617/2021|21-03-06:0,England/MILK-1376FF3/2021|21-03-02:0,England/MILK-13399C1/2021|OU030314.1|2021-02-25:0,England/MILK-1339D89/2021|OU030403.1|2021-02-25:0,England/RAND-13146A7/2021|OU025803.1|2021-02-15:0,England/PHEC-2FC18A/2021|21-02-23:0,England/PHEC-2FC199/2021|21-02-23:0,England/MILK-1180F43/2021|OD962014.1|2021-01-26:0,England/MILK-12CC2E7/2021|OU013416.1|2021-02-17:0,England/MILK-12CC2BA/2021|OU013414.1|2021-02-17:0)212424:1)212418:2,(Italy/APU-OORR_UniFg_F28/2021|EPI_ISL_1890601|2021-04-19:0,Italy/MOL-ISE21042110014/2021|EPI_ISL_1761576|2021-04-25:1)212439:2,Italy/APU-OORR_UniFg_F32/2021|EPI_ISL_1890620|2021-04-19:2)212417:1,((England/CAMC-13332CC/2021|OU024820.1|2021-02-27:1,(England/CAMC-137A566/2021|21-03-03:0,England/CAMC-137A575/2021|21-03-03:0)212442:1)212441:1,a1175|HG997067.1|21-01-25:1,England/MILK-12A5C9B/2021|OD994287.1|2021-02-14:1,England/CAMC-1207A42/2021|OD970126.1|2021-02-05:0,England/MILK-12830C4/2021|OD989242.1|2021-02-09:0)212440:1,((((Germany/SN-RKI-I-063954/2021|EPI_ISL_1569147|2021-03-18:1,(Germany/SN-RKI-I-148519/2021|EPI_ISL_2260295|2021-04-30:1,Germany/RP-RKI-I-140871/2021|EPI_ISL_2124960|2021-05-05:1,Germany/HE-RKI-I-148009/2021|EPI_ISL_2259814|2021-05-07:0,Germany/SN-RKI-I-148403/2021|EPI_ISL_2260188|2021-04-29:0)212447:1,Germany/NW-RKI-I-156393/2021|EPI_ISL_2266846|2021-05-13:3,Germany/HE-RKI-I-055825/2021|EPI_ISL_1439406|2021-03-18:0,Germany/NW-RKI-I-146398/2021|EPI_ISL_2130576|2021-05-08:0,Germany/un-RKI-I-135834/2021|EPI_ISL_2118901|2021-04-12:0,Germany/un-RKI-I-144353/2021|EPI_ISL_2128691|2021-04-12:0)212446:1,((Poland/PL-P1013/2021|EPI_ISL_1499139|2021-03-19:2,Poland/NIPH-NIH_ECDC-2433/2021|EPI_ISL_1538816|2021-03-18:0,Poland/NIPH-NIH_ECDC-2417/2021|EPI_ISL_1538809|2021-03-15:0,Poland/NIPH-NIH_ECDC-1929/2021|EPI_ISL_1538630|2021-03-10:0,Poland/PL_P1987/2021|EPI_ISL_1915303|2021-04-13:0,Poland/NIPH-NIH_ECDC-4749/2021|EPI_ISL_2142369|2021-04-22:0)212449:1,(Germany/RP-RKI-I-132053/2021|EPI_ISL_2114997|2021-04-15:0,(Germany/RP-RKI-I-076155/2021|EPI_ISL_1641899|2021-03-25:0,Germany/RP-RKI-I-076508/2021|EPI_ISL_1642233|2021-03-26:0)212451:1)212450:1)212448:2,(Germany/BE-RKI-I-083320/2021|EPI_ISL_1720818|2021-04-05:0,Germany/NW-RKI-I-079993/2021|EPI_ISL_1644700|2021-04-10:1)212452:1,Germany/BY-MVP-000004305/2021|EPI_ISL_2094767|2021-03-27:5,(Germany/NI-RKI-I-146501/2021|EPI_ISL_2130674|2021-05-10:2,Germany/MV-RKI-I-133020/2021|EPI_ISL_2115380|2021-04-27:0,Germany/MV-RKI-I-155635/2021|EPI_ISL_2266149|2021-05-10:0,Germany/MV-RKI-I-155649/2021|EPI_ISL_2266162|2021-05-10:0)212453:2,Germany/BE-ChVir-LB-210507-5026/2021|EPI_ISL_2107881|2021-05-03:2,(Poland/NIPH-NIH_ECDC-4175/2021|EPI_ISL_2161382|2021-04-15:1,Poland/PL_P2346/2021|EPI_ISL_1920298|2021-04-18:0)212454:1,(Poland/NIPH-NIH_ECDC-4160/2021|EPI_ISL_2161369|2021-04-13:1,Germany/BE-RKI-I-108057/2021|EPI_ISL_1851757|2021-04-19:2)212455:1,Poland/NIPH-NIH_ECDC-4163/2021|EPI_ISL_2161372|2021-04-13:2,Poland/WGS-CoV_PZH-LUM-0328/2021|EPI_ISL_1908389|2021-04-12:2,Germany/NW-RKI-I-126238/2021|EPI_ISL_2110809|2021-04-26:2,(Germany/NI-RKI-I-106220/2021|EPI_ISL_1850534|2021-04-20:0,Germany/NI-RKI-I-106338/2021|EPI_ISL_1850645|2021-04-22:0)212456:4,Germany/BE-RKI-I-044491/2021|EPI_ISL_1351817|2021-03-12:0,Poland/WGS-CoV_PZH-GUM-0082/2021|EPI_ISL_1715273|2021-04-02:0,Germany/BE-RKI-I-060113/2021|EPI_ISL_1565647|2021-03-23:0,Germany/un-RKI-I-060150/2021|EPI_ISL_1565680|2021-03-23:0,Poland/NIPH-NIH_ECDC-2019/2021|EPI_ISL_1538674|2021-03-12:0,Poland/NIPH-NIH_ECDC-2155/2021|EPI_ISL_1538720|2021-03-18:0,Poland/NIPH-NIH_ECDC-2150/2021|EPI_ISL_1538719|2021-03-17:0,Germany/BE-RKI-I-041196/2021|EPI_ISL_1348373|2021-03-04:0,Poland/PL_P2380/2021|EPI_ISL_1920330|2021-04-15:0)212445:1,(Poland/NIPH-NIH_ECDC-2271/2021|EPI_ISL_1538759|2021-03-15:1,Poland/NIPH-NIH_ECDC-1925/2021|EPI_ISL_1538629|2021-03-09:0,Poland/NIPH-NIH_ECDC-3339/2021|EPI_ISL_1910512|2021-03-31:1,((Poland/PZH-GUM-0787/2021|EPI_ISL_2178877|2021-04-29:1,Poland/PZH-GUM-0606/2021|EPI_ISL_2140247|2021-04-26:0)212459:1,(Poland/NIPH-NIH_ECDC-2948/2021|EPI_ISL_1627779|2021-03-22:0,Poland/PL-P1009/2021|EPI_ISL_1499135|2021-03-21:0)212460:1)212458:1,Denmark/DCGC-59937/2021|EPI_ISL_1868508|2021-03-15:2)212457:1,Germany/BE-RKI-I-068149/2021|EPI_ISL_1572577|2021-03-30:2,(Germany/SN-RKI-I-028171/2021|EPI_ISL_1211202|2021-02-19:0,(England/CAMC-11D38CE/2021|21-01-30:1,((Germany/RP-RKI-I-073205/2021|EPI_ISL_1639955|2021-03-23:3,Germany/RP-RKI-I-042779/2021|EPI_ISL_1349967|2021-03-09:0,Germany/RP-RKI-I-073141/2021|EPI_ISL_1639897|2021-03-22:0,Germany/RP-RKI-I-062303/2021|EPI_ISL_1567713|2021-03-09:0,Germany/RP-RKI-I-057010/2021|EPI_ISL_1440713|2021-03-10:0,Germany/RP-RKI-I-050466/2021|EPI_ISL_1432656|2021-03-09:0,Germany/RP-RKI-I-031214/2021|EPI_ISL_1215185|2021-02-26:0,Germany/RP-RKI-I-048822/2021|EPI_ISL_1356248|2021-03-08:0,Germany/RP-RKI-I-047158/2021|EPI_ISL_1354583|2021-03-02:0)212464:2,(Germany/RP-RKI-I-062313/2021|EPI_ISL_1567723|2021-03-08:2,Germany/BW-RKI-I-030059/2021|EPI_ISL_1213295|2021-02-22:0,Germany/un-RKI-I-082420/2021|EPI_ISL_1720067|2021-03-08:0)212465:1,Germany/HE-RKI-I-032599/2021|EPI_ISL_1216782|2021-02-23:0,Germany/HE-RKI-I-038175/2021|EPI_ISL_1284536|2021-02-26:0,Germany/HE-RKI-I-032696/2021|EPI_ISL_1216914|2021-02-23:0,Germany/HE-RKI-I-032765/2021|EPI_ISL_1216984|2021-02-24:0)212463:1,(Germany/SN-RKI-I-042756/2021|EPI_ISL_1349944|2021-03-08:1,Germany/HE-RKI-I-045938/2021|EPI_ISL_1353362|2021-03-11:3,Germany/SN-RKI-I-046220/2021|EPI_ISL_1353644|2021-03-11:1,(Germany/SN-RKI-I-077740/2021|EPI_ISL_1643329|2021-03-22:2,(Germany/NW-RKI-I-098111/2021|EPI_ISL_1844382|2021-04-14:1,Germany/NW-RKI-I-098118/2021|EPI_ISL_1844386|2021-04-19:0,Germany/NW-RKI-I-098103/2021|EPI_ISL_1844378|2021-04-14:0,Germany/NW-RKI-I-098154/2021|EPI_ISL_1844411|2021-04-14:0,Germany/NW-RKI-I-098155/2021|EPI_ISL_1844412|2021-04-19:0,Germany/NW-RKI-I-126516/2021|EPI_ISL_2111070|2021-04-26:0)212468:1,(((Germany/RP-IMB17536/2021|EPI_ISL_1911993|2021-04-22:2,Germany/NW-RKI-I-128356/2021|EPI_ISL_2111944|2021-04-28:1)212471:1,Germany/NW-RKI-I-105360/2021|EPI_ISL_1849960|2021-04-23:0,Germany/NW-RKI-I-128000/2021|EPI_ISL_2111613|2021-04-28:0)212470:1,Germany/NW-RKI-I-095319/2021|EPI_ISL_1729546|2021-04-20:0,Germany/un-RKI-I-147241/2021|EPI_ISL_2130935|2021-04-30:0)212469:1,(Germany/MV-RKI-I-097645/2021|EPI_ISL_1843991|2021-04-13:1,Germany/SN-RKI-I-097214/2021|EPI_ISL_1843570|2021-04-09:0,Germany/SN-RKI-I-154406/2021|EPI_ISL_2265618|2021-05-04:0,Germany/NW-RKI-I-086046/2021|EPI_ISL_1722977|2021-04-12:0,Germany/SN-RKI-I-124153/2021|EPI_ISL_2109072|2021-04-19:0)212472:1,Germany/SN-RKI-I-142000/2021|EPI_ISL_2125860|2021-04-27:1,(Germany/BW-RKI-I-147725/2021|EPI_ISL_2259679|2021-05-10:1,Germany/SN-RKI-I-141844/2021|EPI_ISL_2125530|2021-04-29:0,Germany/SN-RKI-I-149055/2021|EPI_ISL_2260771|2021-05-03:1)212473:2,Germany/NW-RKI-I-153358/2021|EPI_ISL_2264604|2021-05-10:2,Germany/BW-RKI-I-150058/2021|EPI_ISL_2261711|2021-04-26:1,Germany/HE-RKI-I-051021/2021|EPI_ISL_1433579|2021-03-16:0,Germany/BW-RKI-I-153849/2021|EPI_ISL_2265119|2021-05-12:0,Germany/NW-RKI-I-086055/2021|EPI_ISL_1722984|2021-04-09:0,Germany/un-RKI-I-068788/2021|EPI_ISL_1573187|2021-03-31:0,Germany/SN-RKI-I-055609/2021|EPI_ISL_1439190|2021-03-17:0,Germany/HE-RKI-I-103793/2021|EPI_ISL_1848374|2021-04-21:0,Germany/NW-RKI-I-105415/2021|EPI_ISL_1850022|2021-04-23:0,Germany/NW-RKI-I-105542/2021|EPI_ISL_1850172|2021-04-23:0,Germany/SN-RKI-I-104043/2021|EPI_ISL_1848600|2021-04-12:0,Germany/un-RKI-I-096996/2021|EPI_ISL_1843389|2021-04-12:0,Germany/SN-RKI-I-104190/2021|EPI_ISL_1848721|2021-04-12:0,Germany/un-RKI-I-145496/2021|EPI_ISL_2129744|2021-04-29:0,Germany/NW-RKI-I-140125/2021|EPI_ISL_2124289|2021-04-27:0,Germany/SN-RKI-I-137794/2021|EPI_ISL_2122173|2021-04-22:0,Germany/NW-RKI-I-140195/2021|EPI_ISL_2124332|2021-04-27:0)212467:1,Germany/NW-RKI-I-066489/2021|EPI_ISL_1571523|2021-03-24:1,Germany/HE-RKI-I-071635/2021|EPI_ISL_1638601|2021-04-01:3,Germany/NW-RKI-I-093958/2021|EPI_ISL_1728297|2021-04-20:1,Germany/NW-RKI-I-086074/2021|EPI_ISL_1723001|2021-04-09:1,(Germany/NW-RKI-I-086056/2021|EPI_ISL_1722985|2021-04-07:0,Germany/NW-RKI-I-153347/2021|EPI_ISL_2264593|2021-05-05:5,(Germany/SN-RKI-I-101913/2021|EPI_ISL_1847308|2021-04-06:0,Germany/NW-RKI-I-086069/2021|EPI_ISL_1722997|2021-04-09:0,Germany/SN-RKI-I-103992/2021|EPI_ISL_1848555|2021-04-13:0)212475:1)212474:3,(Germany/SN-RKI-I-096014/2021|EPI_ISL_1842983|2021-04-07:0,Germany/MV-RKI-I-097659/2021|EPI_ISL_1844005|2021-04-13:2)212476:1,((Germany/NW-RKI-I-153771/2021|EPI_ISL_2265047|2021-05-14:1,Germany/NW-RKI-I-153717/2021|EPI_ISL_2264997|2021-05-14:0,Germany/NW-RKI-I-156459/2021|EPI_ISL_2266905|2021-05-13:0)212478:2,Germany/RP-RKI-I-130257/2021|EPI_ISL_2113324|2021-04-29:0,Germany/RP-RKI-I-130261/2021|EPI_ISL_2113328|2021-04-29:1)212477:1,(Germany/NW-RKI-I-133473/2021|EPI_ISL_2115778|2021-04-24:0,(Germany/RP-RKI-I-134608/2021|EPI_ISL_2116793|2021-05-01:0,Germany/RP-RKI-I-135561/2021|EPI_ISL_2118207|2021-05-01:0)212480:2)212479:1,(Germany/SN-RKI-I-046434/2021|EPI_ISL_1353858|2021-03-08:0,Germany/SN-RKI-I-046527/2021|EPI_ISL_1353951|2021-03-08:0)212481:1,(Germany/SN-RKI-I-063796/2021|EPI_ISL_1568996|2021-03-18:0,Germany/un-RKI-I-047075/2021|EPI_ISL_1354500|2021-03-15:0)212482:1,Germany/SN-RKI-I-032423/2021|EPI_ISL_1216606|2021-02-26:0,CzechRepublic/NRL_5418_21/2021|EPI_ISL_2002098|2021-03-22:0,Germany/NW-RKI-I-091273/2021|EPI_ISL_1726278|2021-04-16:0,Germany/un-RKI-I-064432/2021|EPI_ISL_1569716|2021-03-10:0,Germany/SN-RKI-I-050860/2021|EPI_ISL_1433267|2021-03-09:0,Germany/SN-RKI-I-050713/2021|EPI_ISL_1433119|2021-03-09:0,Germany/SN-RKI-I-050886/2021|EPI_ISL_1433300|2021-03-09:0,Germany/SN-RKI-I-038352/2021|EPI_ISL_1284713|2021-03-03:0,Germany/un-RKI-I-040951/2021|EPI_ISL_1287312|2021-03-08:0,Germany/un-RKI-I-040950/2021|EPI_ISL_1287311|2021-03-05:0,Germany/HE-RKI-I-038180/2021|EPI_ISL_1284541|2021-03-08:0,Germany/un-RKI-I-040938/2021|EPI_ISL_1287299|2021-03-08:0,Germany/un-RKI-I-040928/2021|EPI_ISL_1287289|2021-03-06:0,Germany/SN-RKI-I-042565/2021|EPI_ISL_1349753|2021-03-04:0,Germany/un-RKI-I-040942/2021|EPI_ISL_1287303|2021-03-08:0,Germany/un-RKI-I-040940/2021|EPI_ISL_1287301|2021-03-05:0,Germany/SN-RKI-I-042641/2021|EPI_ISL_1349829|2021-03-04:0,Germany/SN-RKI-I-036374/2021|EPI_ISL_1282221|2021-03-01:0,Germany/SN-RKI-I-046264/2021|EPI_ISL_1353688|2021-03-08:0,Germany/SN-RKI-I-032282/2021|EPI_ISL_1216465|2021-02-26:0,Germany/SN-RKI-I-032550/2021|EPI_ISL_1216733|2021-02-25:0,Germany/SN-RKI-I-100596/2021|EPI_ISL_1846289|2021-04-08:0,Germany/NW-RKI-I-140146/2021|EPI_ISL_2124300|2021-04-27:0)212466:2,Germany/SN-RKI-I-042592/2021|EPI_ISL_1349780|2021-03-04:5,Germany/SN-RKI-I-042868/2021|EPI_ISL_1350056|2021-03-08:2,Germany/RP-RKI-I-035320/2021|EPI_ISL_1281154|2021-03-01:2,((France/IDF-HMN-21032190153/2021|EPI_ISL_1707035|2021-03-16:1,(France/IDF-IPP07728/2021|EPI_ISL_1517482|2021-03-24:0,France/IDF-IPP07077/2021|EPI_ISL_1516923|2021-03-22:0)212485:1,France/IDF-HMN-21032190093/2021|EPI_ISL_1707022|2021-03-16:0,France/IDF-B119-06/2021|EPI_ISL_1749330|2021-03-12:0)212484:1,(France/IDF-IPP08324/2021|EPI_ISL_1583107|2021-03-29:2,(France/IDF-HMN-21042160830/2021|EPI_ISL_1757580|2021-04-13:0,France/IDF-HMN-21042120802/2021|EPI_ISL_1757346|2021-04-12:0)212487:1)212486:1,France/IDF-IPP12437/2021|EPI_ISL_2293630|2021-05-11:1)212483:1,(Germany/BY-MVP-000003850/2021|EPI_ISL_2094764|2021-02-18:1,Germany/HE-RKI-I-032624/2021|EPI_ISL_1216807|2021-02-20:1)212488:1,Spain/MD-59669948/2021|EPI_ISL_2179823|2021-05-02:4,Scotland/EDB14807/2021|21-01-19:0,France/IDF-IPP01891/2021|EPI_ISL_953964|2021-01-23:0,Germany/BW-RKI-I-017116/2021|EPI_ISL_1147278|2021-01-28:0,Germany/SN-RKI-I-014861/2021|EPI_ISL_1144999|2021-02-02:0)212462:2)212461:1,(Poland/WGS-PZH-UMB-0236/2021|EPI_ISL_1593312|2021-03-26:0,((Poland/PZH-GUM-0619/2021|EPI_ISL_2140259|2021-04-28:1,Poland/PL_P1994/2021|EPI_ISL_1915309|2021-04-17:0,England/CAMC-1503876/2021|2021-04-13:0)212491:1,Poland/NIPH-NIH_ECDC-3331/2021|EPI_ISL_1910505|2021-03-30:0,Poland/PL_P2010/2021|EPI_ISL_1915324|2021-04-14:0)212490:1,((Norway/09988/2021|EPI_ISL_1797722|2021-04-09:0,(Norway/10628/2021|EPI_ISL_2225723|2021-04-19:1,Norway/09197/2021|EPI_ISL_1820003|2021-04-06:0)212494:1)212493:1,(Poland/WGS-CoV_PZH-LUM-0196/2021|EPI_ISL_1908262|2021-04-16:2,(Denmark/DCGC-88982/2021|EPI_ISL_2025199|2021-05-03:1,Poland/PL_P2019/2021|EPI_ISL_1915333|2021-04-17:0)212496:2)212495:1)212492:1)212489:1,((Poland/NIPH-NIH_ECDC-1094/2021|EPI_ISL_1393926|2021-02-22:1,Poland/0089WSN2021_wsseol/2021|EPI_ISL_1248265|2021-03-02:1)212498:1,(Poland/PZH-NIZP-0046/2021|EPI_ISL_2099312|2021-04-23:4,Poland/WGS-CoV-PZH-UMB-0454/2021|EPI_ISL_1659574|2021-03-29:0,Poland/NIPH-NIH_ECDC-3122/2021|EPI_ISL_1745786|2021-03-29:0,Poland/WGS-CoV-PZH-UMB-0514/2021|EPI_ISL_1659632|2021-03-31:0)212499:1,Poland/WGS-CoV_PZH-LUM-0065/2021|EPI_ISL_1744945|2021-04-05:2,Poland/NIPH-NIH_ECDC-3925/2021|EPI_ISL_1746690|2021-04-08:3)212497:1,(((Poland/PL_P2350/2021|EPI_ISL_1920302|2021-04-10:0,Poland/WGS-CoV_PZH-GUM-0076/2021|EPI_ISL_1715267|2021-04-02:0)212502:1,Poland/WGS-CoV_PZH-GUM-0075/2021|EPI_ISL_1715266|2021-04-02:0,Poland/WGS-CoV_PZH-GUM-0074/2021|EPI_ISL_1715265|2021-04-02:0,Poland/PL_P2344/2021|EPI_ISL_1920296|2021-04-10:0,Poland/PL_P2337/2021|EPI_ISL_1920290|2021-04-15:0)212501:1,(Poland/PL_P2364/2021|EPI_ISL_1920315|2021-04-14:0,Poland/WGS-CoV_PZH-GUM-0078/2021|EPI_ISL_1715269|2021-04-02:0)212503:1)212500:3,Poland/NIPH-NIH_ECDC-3471/2021|EPI_ISL_1745894|2021-03-31:1,(Germany/NW-RKI-I-108453/2021|EPI_ISL_1852115|2021-02-22:2,Poland/PL_P1736/2021|EPI_ISL_1752943|2021-04-18:2,(Germany/NW-RKI-I-149280/2021|EPI_ISL_2260971|2021-05-10:2,Germany/NW-RKI-I-145324/2021|EPI_ISL_2129594|2021-05-06:0)212505:4)212504:1,(Denmark/DCGC-87223/2021|EPI_ISL_1896582|2021-03-29:1,(Denmark/DCGC-72651/2021|EPI_ISL_1881222|2021-03-29:2,(Denmark/DCGC-67049/2021|EPI_ISL_1875620|2021-04-05:0,Denmark/DCGC-78646/2021|EPI_ISL_1887287|2021-04-05:0,Denmark/DCGC-68372/2021|EPI_ISL_1876943|2021-03-29:0)212508:1,Denmark/DCGC-53643/2021|EPI_ISL_1861697|2021-04-05:0,Denmark/DCGC-82950/2021|EPI_ISL_1891795|2021-04-12:0,Denmark/DCGC-86564/2021|EPI_ISL_1895894|2021-04-12:0,Denmark/DCGC-84205/2021|EPI_ISL_1893383|2021-04-05:0,Denmark/DCGC-54018/2021|EPI_ISL_1862436|2021-03-29:0,Denmark/DCGC-55166/2021|EPI_ISL_1863594|2021-04-05:0,Denmark/DCGC-71140/2021|EPI_ISL_1879711|2021-04-12:0,Denmark/DCGC-76203/2021|EPI_ISL_1884774|2021-03-29:0,Denmark/DCGC-73505/2021|EPI_ISL_1882076|2021-04-05:0,Denmark/DCGC-68988/2021|EPI_ISL_1877559|2021-03-29:0,Denmark/DCGC-66906/2021|EPI_ISL_1875477|2021-04-05:0)212507:1,(Denmark/DCGC-68431/2021|EPI_ISL_1877002|2021-04-05:1,Denmark/DCGC-69252/2021|EPI_ISL_1877823|2021-04-05:1)212509:2,(Denmark/DCGC-61565/2021|EPI_ISL_1870136|2021-04-05:0,Denmark/DCGC-73933/2021|EPI_ISL_1882504|2021-04-05:0,Denmark/DCGC-72186/2021|EPI_ISL_1880757|2021-04-05:0)212510:1,(Denmark/DCGC-71908/2021|EPI_ISL_1880479|2021-03-29:0,Denmark/DCGC-66122/2021|EPI_ISL_1874693|2021-03-29:0)212511:1,Denmark/DCGC-51965/2021|EPI_ISL_1859997|2021-03-29:0,Denmark/DCGC-83500/2021|EPI_ISL_1892538|2021-03-22:0,Denmark/DCGC-70647/2021|EPI_ISL_1879218|2021-04-05:0,Denmark/DCGC-79331/2021|EPI_ISL_1887972|2021-03-29:0,Denmark/DCGC-78905/2021|EPI_ISL_1887546|2021-03-22:0,Denmark/DCGC-50817/2021|EPI_ISL_1858212|2021-04-05:0,Denmark/DCGC-60980/2021|EPI_ISL_1869551|2021-04-05:0,Denmark/DCGC-57470/2021|EPI_ISL_1865970|2021-03-29:0,Denmark/DCGC-61942/2021|EPI_ISL_1870513|2021-03-22:0,Denmark/DCGC-69139/2021|EPI_ISL_1877710|2021-03-29:0,Denmark/DCGC-76423/2021|EPI_ISL_1884994|2021-03-29:0,Denmark/DCGC-75645/2021|EPI_ISL_1884216|2021-03-29:0,Denmark/DCGC-72988/2021|EPI_ISL_1881559|2021-03-22:0,Denmark/DCGC-69715/2021|EPI_ISL_1878286|2021-03-29:0,Denmark/DCGC-74336/2021|EPI_ISL_1882907|2021-03-29:0)212506:2,Poland/PL_P2415/2021|EPI_ISL_1920365|2021-04-16:4,Poland/NIPH-NIH_ECDC-4760/2021|EPI_ISL_2142378|2021-04-21:4,(Poland/NIPH-NIH_ECDC-4165/2021|EPI_ISL_2161374|2021-04-13:1,Poland/NIPH-NIH_ECDC-4584/2021|EPI_ISL_2142227|2021-04-21:3)212512:2,Germany/BE-RKI-I-124323/2021|EPI_ISL_2109222|2021-04-22:2,(Poland/PZH-GUM-1046/2021|EPI_ISL_2301426|2021-05-06:0,Poland/PZH-GUM-0646/2021|EPI_ISL_2140284|2021-04-27:0)212513:4,Germany/BB-RKI-I-078437/2021|EPI_ISL_1643703|2021-03-31:0,Poland/WGS-CoV_PZH-GUM-0089/2021|EPI_ISL_1715280|2021-04-07:0,Germany/SN-RKI-I-029550/2021|EPI_ISL_1212699|2021-02-19:0,Poland/PL_P2379/2021|EPI_ISL_1920329|2021-04-16:0)212444:2,(England/CAMC-101DB75/2021|OD942312.1|2021-01-14:0,(Switzerland/GE-33693088/2021|EPI_ISL_1533183|2021-03-28:3,Switzerland/GE-33717261/2021|EPI_ISL_1533116|2021-03-30:1,(France/ARA-HCL021027832001/2021|EPI_ISL_1200686|2021-02-04:1,France/ARA-HCL021022849001/2021|EPI_ISL_1134997|2021-01-29:0,France/ARA-HCL021023156001/2021|EPI_ISL_1297373|2021-01-29:0,France/ARA-HCL021022292401/2021|EPI_ISL_1134918|2021-01-30:0)212516:1,(Switzerland/GE-33534036/2021|EPI_ISL_1369481|2021-03-12:1,Switzerland/GE-33561127/2021|EPI_ISL_1369613|2021-03-15:1,Switzerland/GE-33687791/2021|EPI_ISL_1547477|2021-03-27:3,(Switzerland/GE-33762466/2021|EPI_ISL_1622162|2021-04-04:0,(Switzerland/GE-33730622/2021|EPI_ISL_1533118|2021-03-31:1,Switzerland/GE-33727747/2021|EPI_ISL_1533117|2021-03-31:0,Switzerland/GE-33777341/2021|EPI_ISL_1622257|2021-04-06:0,Switzerland/GE-33730526/2021|EPI_ISL_1533115|2021-03-31:0)212519:1,(Switzerland/GE-HUG-33970146/2021|EPI_ISL_1963039|2021-04-24:2,Switzerland/GE-33906263/2021|EPI_ISL_1810961|2021-04-19:0)212520:1,(Switzerland/AG-ETHZ-560135/2021|EPI_ISL_1657757|2021-03-29:0,Switzerland/AG-ETHZ-570132/2021|EPI_ISL_1657758|2021-04-02:0)212521:1)212518:2,Switzerland/GE-33618917/2021|EPI_ISL_1448607|2021-03-20:0,Switzerland/GE-33464278/2021|FR992436.1|21-03-05:0,Switzerland/un-33463871/2021|FR993510.1|21-03-05:0,Switzerland/un-33463814/2021|FR993260.1|21-03-05:0,Switzerland/GE-33493851/2021|FR992547.1|21-03-08:0,Switzerland/GE-33494150/2021|FR992544.1|21-03-08:0,Switzerland/GE-33534008/2021|EPI_ISL_1369478|2021-03-12:0,Switzerland/GE-33534028/2021|EPI_ISL_1369475|2021-03-12:0)212517:2,Switzerland/NE-ETHZ-531717/2020|EPI_ISL_1360970|2021-03-10:2,(Switzerland/GE-33617388/2021|EPI_ISL_1448628|2021-03-20:2,Switzerland/GE-33538538/2021|EPI_ISL_1369485|2021-03-12:0,Switzerland/GE-33538579/2021|EPI_ISL_1369488|2021-03-12:0)212522:1,Luxembourg/LNS6384747/2021|EPI_ISL_1384498|2021-03-03:1,Luxembourg/LNS2865620/2021|EPI_ISL_1384485|2021-03-03:3,Switzerland/BL-ETHZ-521175/2020|EPI_ISL_1407864|2021-03-04:1,Switzerland/VD-ETHZ-540418/2020|EPI_ISL_1408369|2021-03-16:2,(Switzerland/GE-33607250/2021|EPI_ISL_1448547|2021-03-19:1,Switzerland/GE-33669456/2021|EPI_ISL_1448779|2021-03-25:0,Switzerland/un-33764314/2021|EPI_ISL_1622183|2021-04-04:0,Switzerland/GE-33556626/2021|EPI_ISL_1369595|2021-03-15:0)212523:2,Switzerland/GE-33621368/2021|EPI_ISL_1448627|2021-03-21:1,Switzerland/GE-33249803/2021|FR991963.1|21-02-11:1,Switzerland/GE-33233461/2021|FR991864.1|21-02-10:1,Switzerland/GE-33201143/2021|FR991740.1|21-02-07:3,Switzerland/GE-33196186/2021|FR991717.1|21-02-06:3,Switzerland/GE-33413200/2021|FR992354.1|21-03-01:1,Switzerland/GE-33194606/2021|FR991702.1|21-02-06:2,Switzerland/GE-33184218/2021|FR991659.1|21-02-05:1,Switzerland/GE-33161279/2021|FR991608.1|21-02-03:1,Switzerland/GE-33123345/2021|FR991526.1|21-01-29:1,Switzerland/un-33410330/2021|FR993236.1|21-02-28:1,(Switzerland/un-33369787/2021|FR993245.1|21-02-24:1,Switzerland/un-33270484/2021|FR993215.1|21-02-14:0,Switzerland/UN-33276587/2021|FR992653.1|21-02-15:0)212524:2,Switzerland/GE-33335948/2021|FR992176.1|21-02-20:1,(Switzerland/GE-33300735/2021|FR992120.1|21-02-17:0,Switzerland/GE-33451773/2021|FR992414.1|21-03-04:2,((Switzerland/BL-ETHZ-581015/2021|EPI_ISL_1749953|2021-04-15:1,Switzerland/SO-ETHZ-560363/2021|EPI_ISL_1658003|2021-03-30:0)212527:1,(Switzerland/SO-ETHZ-610466/2021|EPI_ISL_2152191|2021-05-03:1,Switzerland/BE-IFIK-865-8750/2021|EPI_ISL_1817945|2021-04-13:0,Switzerland/SO-UHB-752888001/2021|EPI_ISL_2274446|2021-04-29:0)212528:1)212526:2)212525:2,Switzerland/GE-33280621/2021|FR992078.1|21-02-15:2,Switzerland/GE-33486338/2021|FR992519.1|21-03-08:1,Switzerland/GE-33481650/2021|FR992511.1|21-03-07:1,Switzerland/GE-33194649/2021|FR992025.1|21-02-06:2,Switzerland/GE-33476759/2021|FR992488.1|21-03-06:1,(Switzerland/GE-33659685/2021|EPI_ISL_1448734|2021-03-24:0,(France/ARA-HCL021072874801/2021|EPI_ISL_1934962|2021-04-18:1,Switzerland/un-33793461/2021|EPI_ISL_1622286|2021-04-07:0)212530:2)212529:2,Germany/un-RKI-I-076425/2021|EPI_ISL_1642153|2021-03-29:1,(Switzerland/GE-33358147/2021|FR992253.1|21-02-23:1,Switzerland/GE-33340134/2021|FR992206.1|21-02-21:0,(Switzerland/GE-33455267/2021|FR992425.1|21-03-04:7,Switzerland/GE-33404203/2021|FR992315.1|21-02-27:0)212532:1)212531:2,(France/ARA-HCL021023141201/2021|EPI_ISL_1297368|2021-01-29:0,France/ARA-HCL021027718901/2021|EPI_ISL_1200665|2021-02-04:2)212533:1,Switzerland/GE-33196398/2021|FR991725.1|21-02-06:1,(Switzerland/BL-UHB-42735748/2021|OU039376.1|2021-03-06:0,Switzerland/SO-UHB-42735649/2021|OU039474.1|2021-03-06:1)212534:1,(Switzerland/ZH-ETHZ-600867/2021|EPI_ISL_2019499|2021-04-28:2,Switzerland/ZH-UZH-IMV-3ba45bae/2021|EPI_ISL_1921796|2021-04-13:1,Switzerland/TI-ETHZ-600450/2021|EPI_ISL_2019414|2021-04-26:1,Switzerland/ZH-UZH-IMV-3ba46801/2021|EPI_ISL_2102225|2021-04-18:0,Switzerland/GL-ETHZ-600809/2021|EPI_ISL_2019262|2021-04-27:0,Switzerland/AG-ETHZ-600727/2021|EPI_ISL_2018998|2021-04-27:0)212535:1,Switzerland/ZH-ETHZ-600860/2021|EPI_ISL_2019507|2021-04-28:2,Switzerland/SZ-ETHZ-601107/2021|EPI_ISL_2307902|2021-04-29:2,(Switzerland/GE-33456974/2021|FR992426.1|21-03-04:0,Switzerland/GE-33469958/2021|FR992447.1|21-03-05:0,Switzerland/GE-33442995/2021|FR992408.1|21-03-03:0,Switzerland/GE-33443307/2021|FR992405.1|21-03-03:0,Switzerland/GE-33516967/2021|FR992589.1|21-03-10:0,Switzerland/GE-33503569/2021|FR992553.1|21-03-09:0)212536:2,(Switzerland/GE-33416738/2021|FR992364.1|21-03-01:0,Switzerland/GE-33426895/2021|FR992387.1|21-03-02:0)212537:1,(Switzerland/GE-33341002/2021|FR992219.1|21-02-21:0,Switzerland/un-33450236/2021|FR993261.1|21-03-04:0)212538:1,(Switzerland/GE-33336245/2021|FR992173.1|21-02-20:0,Switzerland/GE-33336393/2021|FR992183.1|21-02-20:0)212539:1,(Switzerland/GE-33615268/2021|EPI_ISL_1448575|2021-03-20:0,Switzerland/GE-33616438/2021|EPI_ISL_1448588|2021-03-20:0,Switzerland/GE-33612244/2021|EPI_ISL_1448554|2021-03-19:0,Switzerland/GE-33689035/2021|EPI_ISL_1533158|2021-03-27:0)212540:1,(Switzerland/SO-UHB-42710052/2021|OU039231.1|2021-02-23:0,Switzerland/SO-ETHZ-500818/2021|OU000275.1|2021-02-17:0)212541:1,Switzerland/GE-33692303/2021|EPI_ISL_1533177|2021-03-28:0,Switzerland/SO-UHB-42710188/2021|OU039284.1|2021-02-23:0,Switzerland/SO-UHB-42710040/2021|OU039276.1|2021-02-23:0,Switzerland/SO-ETHZ-531010/2021|EPI_ISL_1761016|2021-03-06:0,Switzerland/GE-33825481/2021|EPI_ISL_1708040|2021-04-10:0,Switzerland/GE-33141652/2021|FR990275.1|21-02-01:0,Germany/un-RKI-I-076452/2021|EPI_ISL_1642179|2021-03-29:0,Germany/un-RKI-I-081349/2021|EPI_ISL_1645941|2021-03-30:0,Germany/un-RKI-I-076144/2021|EPI_ISL_1641888|2021-03-29:0,Switzerland/GE-33470362/2021|FR992456.1|21-03-05:0,Switzerland/GE-33471766/2021|FR992452.1|21-03-05:0,Switzerland/GE-33212405/2021|FR991767.1|21-02-08:0,Switzerland/GE-33210253/2021|FR991755.1|21-02-08:0,Switzerland/GE-33422356/2021|FR992378.1|21-03-01:0,Switzerland/GE-33420091/2021|FR992377.1|21-03-01:0,Switzerland/GE-33415110/2021|FR992363.1|21-03-01:0,Switzerland/GE-33405548/2021|FR992331.1|21-02-27:0,Switzerland/GE-33404463/2021|FR992320.1|21-02-27:0,Switzerland/GE-33404815/2021|FR992316.1|21-02-27:0,Switzerland/GE-33404026/2021|FR992313.1|21-02-27:0,Switzerland/GE-33384756/2021|FR992289.1|21-02-25:0,Switzerland/GE-33166577/2021|FR991620.1|21-02-03:0,Switzerland/GE-33363483/2021|FR992262.1|21-02-23:0,Switzerland/GE-33129457/2021|FR991588.1|21-01-31:0,Switzerland/GE-33363857/2021|FR992261.1|21-02-23:0,Switzerland/GE-33128060/2021|FR991586.1|21-01-31:0,Switzerland/GE-33128451/2021|FR991581.1|21-01-31:0,Switzerland/GE-33350404/2021|FR992237.1|21-02-22:0,Switzerland/GE-33345388/2021|FR992232.1|21-02-22:0,Switzerland/GE-33124349/2021|FR991542.1|21-01-29:0,Switzerland/GE-33124335/2021|FR991533.1|21-01-29:0,Switzerland/GE-33100169/2021|FR991412.1|21-01-28:0,Switzerland/un-33413280/2021|FR993234.1|21-03-01:0,Switzerland/un-33384875/2021|FR993233.1|21-02-25:0,Switzerland/un-33161620/2021|FR993190.1|21-02-03:0,Switzerland/GE-33341145/2021|FR992221.1|21-02-21:0,Switzerland/GE-33341122/2021|FR992220.1|21-02-21:0,Switzerland/GE-33341173/2021|FR992218.1|21-02-21:0,Switzerland/GE-33340491/2021|FR992217.1|21-02-21:0,Switzerland/GE-33340076/2021|FR992204.1|21-02-21:0,Switzerland/GE-33340078/2021|FR992203.1|21-02-21:0,Switzerland/GE-33339675/2021|FR992199.1|21-02-21:0,Switzerland/GE-33339196/2021|FR992188.1|21-02-21:0,Switzerland/GE-33335162/2021|FR992174.1|21-02-20:0,Switzerland/GE-33311892/2021|FR992131.1|21-02-18:0,Switzerland/GE-33505673/2021|FR992574.1|21-03-09:0,Switzerland/GE-33511118/2021|FR992573.1|21-03-10:0,Switzerland/GE-33296624/2021|FR992115.1|21-02-16:0,Switzerland/GE-33504296/2021|FR992565.1|21-03-09:0,Switzerland/GE-33499505/2021|FR992550.1|21-03-09:0,Switzerland/GE-33277515/2021|FR992064.1|21-02-15:0,Switzerland/GE-33271283/2021|FR992055.1|21-02-14:0,Switzerland/GE-33271273/2021|FR992018.1|21-02-14:0,Switzerland/GE-33260546/2021|FR991993.1|21-02-12:0,Switzerland/GE-33609793/2021|EPI_ISL_1448550|2021-03-19:0,Germany/BE-RKI-I-055053/2021|EPI_ISL_1438634|2021-03-20:0,Switzerland/GE-33538582/2021|EPI_ISL_1369487|2021-03-12:0,Switzerland/GE-33545836/2021|EPI_ISL_1369511|2021-03-13:0,Switzerland/GE-33570112/2021|EPI_ISL_1369633|2021-03-16:0,Switzerland/GE-33574428/2021|EPI_ISL_1369642|2021-03-16:0,Germany/RP-RKI-I-040501/2021|EPI_ISL_1286862|2021-03-09:0,Switzerland/VS-ETHZ-510300/2021|OU008616.1|2021-02-21:0,Switzerland/VS-ETHZ-510256/2021|OU008604.1|2021-02-21:0,France/ARA-HCL021027857101/2021|EPI_ISL_1200709|2021-02-04:0,Switzerland/ZH-ETHZ-510405/2021|OU011689.1|2021-02-22:0,Switzerland/BL-ETHZ-510407/2021|OE996739.1|2021-02-22:0,Switzerland/BL-ETHZ-510408/2021|OE996738.1|2021-02-22:0,France/ARA-HCL021023095601/2021|EPI_ISL_1135032|2021-01-29:0,Switzerland/VS-ETHZ-500454/2021|OU008581.1|2021-02-18:0,Switzerland/SO-ETHZ-500825/2021|OU000284.1|2021-02-17:0,Luxembourg/LNS3471670/2021|EPI_ISL_1917575|2021-02-23:0)212515:1,Poland/WGS-CoV_PZH-GUM-0013/2021|EPI_ISL_1715214|2021-04-13:2)212514:1)212443:1,((Italy/LAZ-INMI-386/2021|EPI_ISL_1295642|2021-03-09:1,Italy/LAZ-INMI-462/2021|EPI_ISL_1620664|2021-03-27:1,(Italy/CAM-TIGEM-IZSM-COLLI-7900/2021|EPI_ISL_1630015|2021-03-25:0,(Italy/CAM-TIGEM-IZSM-COLLI-7214/2021|EPI_ISL_1509562|2021-03-17:0,Italy/CAM-TIGEM-IZSM-COLLI-7219/2021|EPI_ISL_1509567|2021-03-17:0)212545:1)212544:2,Italy/LAZ-IZSLT-21047944/2021|EPI_ISL_1669749|2021-04-08:2,Italy/LAZ-IZSLT-21045160/2021|EPI_ISL_1669731|2021-03-31:3,England/ALDP-15136D3/2021|2021-04-16:1,Italy/LAZ-IFO-20671/2021|EPI_ISL_1670946|2021-03-27:1,(Italy/UMB-IZSGC-233264-1-21/2021|EPI_ISL_1785216|2021-04-20:1,(Italy/ABR-IZSGC-183552/2021|EPI_ISL_1580518|2021-03-26:1,Italy/LAZ-INMI-515/2021|EPI_ISL_1824133|2021-04-21:2,(Italy/ABR-IZSGC-204650/2021|EPI_ISL_1647146|2021-04-07:0,Italy/ABR-IZSGC-189474/2021|EPI_ISL_1580540|2021-03-29:0)212548:1,Italy/ABR-IZSGC-177585/2021|EPI_ISL_1502502|2021-03-23:0,Italy/ABR-IZSGC-186019/2021|EPI_ISL_1577971|2021-03-27:0)212547:1)212546:1,Italy/UMB-IZSGC-233264-1-10/2021|EPI_ISL_1785204|2021-04-20:2,England/RAND-15337BC/2021|21-04-22:1,England/ALDP-1545A81/2021|21-04-27:1,England/RAND-1547199/2021|21-04-21:1,(Denmark/DCGC-72901/2021|EPI_ISL_1881472|2021-03-15:0,Denmark/DCGC-81896/2021|EPI_ISL_1890538|2021-03-15:1)212549:1,(England/MILK-1570407/2021|2021-05-09:1,England/RAND-154C176/2021|21-04-27:0,England/HSLL-153F5D4/2021|21-04-27:0)212550:1,England/HSLL-153F343/2021|21-04-26:1,England/HSLL-1532E5E/2021|21-04-22:1,England/HSLL-153F158/2021|21-04-24:1,England/HSLL-1532BC0/2021|21-04-20:1,England/MILK-1542310/2021|21-04-26:3,(England/HSLL-1532B2A/2021|21-04-20:1,(England/ALDP-151FF72/2021|21-04-19:0,England/ALDP-151FEDF/2021|21-04-19:0,England/ALDP-15202A2/2021|21-04-19:0,England/ALDP-1520187/2021|21-04-19:0)212552:1)212551:1,(England/ALDP-156A28E/2021|21-05-07:0,England/RAND-1554278/2021|21-04-30:1)212553:1,England/HSLL-155231D/2021|21-04-28:1,(Italy/UMB-IZSGC-259791.1.56/2021|EPI_ISL_2131506|2021-04-29:3,Italy/LAZ-INMI-450/2021|EPI_ISL_1524749|2021-03-28:0)212554:1,Italy/CAM-TIGEM-IZSM-COLLI-12952/2021|EPI_ISL_2171606|2021-05-02:1,England/ALDP-156D2A9/2021|21-05-05:1,England/MILK-157E014/2021|21-05-11:1,Italy/ABR-IZSGC-261989/2021|EPI_ISL_2235424|2021-05-08:1,(Italy/CAM-TIGEM-IZSM-COLLI-13777/2021|EPI_ISL_2275788|2021-05-18:2,Italy/CAM-TIGEM-IZSM-COLLI-13778/2021|EPI_ISL_2275789|2021-05-18:1,(Italy/CAM-TIGEM-IZSM-COLLI-13785/2021|EPI_ISL_2275795|2021-05-18:0,Italy/CAM-TIGEM-IZSM-COLLI-13791/2021|EPI_ISL_2275798|2021-05-18:0)212556:4)212555:1,((England/ALDP-152B939/2021|21-04-21:1,England/RAND-1520697/2021|21-04-19:1,England/MILK-152A949/2021|21-04-19:2,(England/MILK-1596A63/2021|21-05-18:1,England/ALDP-1572186/2021|2021-05-08:0,England/MILK-1586073/2021|21-05-14:0,England/MILK-1575262/2021|2021-05-10:0,England/HSLL-1573E33/2021|21-05-11:0,England/MILK-157AEC3/2021|21-05-11:0)212559:1,England/MILK-1579565/2021|21-05-12:1,(England/MILK-158B8B2/2021|21-05-14:1,England/MILK-1590BC0/2021|21-05-17:0,England/MILK-1592B55/2021|21-05-18:0)212560:1,England/MILK-159096C/2021|21-05-17:1,England/HSLL-15976C8/2021|21-05-15:1,England/MILK-1582709/2021|21-05-13:1,(England/ALDP-1577154/2021|2021-05-09:1,England/RAND-1563328/2021|21-05-06:0,England/MILK-1579CF7/2021|21-05-11:0,England/MILK-15797D8/2021|21-05-11:0)212561:1,England/LOND-128DD3C/2021|21-04-26:0,England/MILK-156800E/2021|21-05-08:0,England/MILK-1547B9B/2021|21-04-26:0,England/RAND-1563319/2021|21-05-06:0,England/MILK-159F38D/2021|21-05-19:0,England/HSLL-159777A/2021|21-05-13:0,England/HSLL-159769B/2021|21-05-12:0,England/HSLL-1597B23/2021|21-05-16:0,England/MILK-159F2BD/2021|21-05-19:0,England/HSLL-1597A44/2021|21-05-13:0,England/HSLL-15527F3/2021|21-05-01:0,England/RAND-15543DF/2021|21-04-30:0,England/MILK-155EC70/2021|21-04-27:0,England/MILK-153EB4C/2021|21-04-26:0,England/MILK-1575077/2021|2021-05-10:0,England/MILK-1575253/2021|2021-05-10:0,England/HSLL-1573D45/2021|21-05-10:0,England/MILK-1577DBA/2021|21-05-10:0,England/HSLL-1573D54/2021|21-05-10:0,England/MILK-1579662/2021|21-05-11:0,England/MILK-1579714/2021|21-05-11:0,England/MILK-158052F/2021|21-05-13:0,England/MILK-1581D80/2021|21-05-13:0,England/MILK-1586CD9/2021|21-05-14:0)212558:1,(England/MILK-1524156/2021|21-04-20:0,England/HSLL-155A6FE/2021|21-04-30:1)212562:1,England/PHEC-30BB01/2021|21-04-27:0,England/RAND-1561D86/2021|21-05-06:0)212557:1,(England/ALDP-154D209/2021|21-04-29:0,England/QEUH-152D515/2021|21-04-22:0)212563:1,(England/HSLL-155AB95/2021|21-05-04:0,England/HSLL-155ABB3/2021|21-05-04:0)212564:1,(England/MILK-15832E9/2021|21-05-12:0,England/MILK-15832DA/2021|21-05-12:0)212565:3,Italy/CAM-AMES-45-25/2021|EPI_ISL_1298788|2021-03-07:0,England/HSLL-15979B0/2021|21-05-16:0,England/PHEC-30EEAB/2021|21-05-18:0,Italy/ABR-IZSGC-240074/2021|EPI_ISL_2001338|2021-04-26:0,England/RAND-15242DB/2021|21-04-19:0,England/MILK-15520BC/2021|21-05-01:0,England/MILK-15518F1/2021|21-04-29:0,England/MILK-1552FFB/2021|21-04-30:0,England/RAND-153F6A4/2021|21-04-25:0,England/HSLL-150FF48/2021|21-04-16:0,England/RAND-152B483/2021|21-04-21:0,England/RAND-152B395/2021|21-04-20:0,England/HSLL-150FF57/2021|21-04-16:0,England/RAND-15206C4/2021|21-04-18:0,Italy/ABR-IZSGC-227491/2021|EPI_ISL_1785120|2021-04-20:0,Italy/ABR-IZSGC-227511/2021|EPI_ISL_1785121|2021-04-20:0,England/MILK-15155A7/2021|21-04-16:0,Italy/ABR-IZSGC-227372/2021|EPI_ISL_1785116|2021-04-19:0,England/MILK-15234E5/2021|21-04-20:0,England/MILK-15239B9/2021|21-04-20:0,England/MILK-151C3D3/2021|21-04-19:0,England/MILK-15044CC/2021|2021-04-14:0,England/RAND-150A48A/2021|2021-04-15:0,England/QEUH-150C3B8/2021|2021-04-17:0,England/ALDP-150F75F/2021|2021-04-15:0,England/ALDP-150F4FE/2021|2021-04-15:0,England/CAMC-150D584/2021|2021-04-14:0,Italy/ABR-FI840/2021|EPI_ISL_1708618|2021-04-20:0,Italy/CAM-AMES-61-87/2021|EPI_ISL_1558417|2021-03-14:0,Italy/LAZ-INMI-445/2021|EPI_ISL_1524745|2021-03-27:0,Italy/LAZ-INMI-402/2021|EPI_ISL_1492578|2021-03-23:0,Italy/SAR-AOUSS-200/2021|EPI_ISL_1442617|2021-03:0,Italy/LAZ-INMI-354/2021|EPI_ISL_1217388|2021-02-20:0,Italy/CAM-AMES-45-27/2021|EPI_ISL_1298746|2021-03-07:0,Italy/CAM-AMES_49_32/2021|EPI_ISL_1359309|2021-03-17:0,Italy/CAM-AMES-45-23/2021|EPI_ISL_1298843|2021-03-07:0,Italy/CAM-AMES-45-30/2021|EPI_ISL_1298582|2021-03-07:0,Italy/CAM-TIGEM-IZSM-COLLI-5848/2021|EPI_ISL_1390459|2021-03-18:0,Italy/CAM-TIGEM-IZSM-COLLI-8364/2021|EPI_ISL_1633044|2021-02-22:0,Italy/ABR-IZSGC-223648/2021|EPI_ISL_1841207|2021-04-17:0,Italy/ABR-IZSGC-224968/2021|EPI_ISL_1841208|2021-04-19:0,Italy/ABR-IZSGC-235699/2021|EPI_ISL_1841205|2021-04-23:0,England/MILK-153BCB5/2021|21-04-26:0,Italy/ABR-IZSGC-224943/2021|EPI_ISL_1841206|2021-04-19:0,Italy/ABR-IZSGC-237030/2021|EPI_ISL_1841209|2021-04-24:0,England/ALDP-153C74A/2021|21-04-25:0,England/RAND-15354C2/2021|21-04-23:0,England/RAND-1533804/2021|21-04-22:0,Denmark/DCGC-72560/2021|EPI_ISL_1881131|2021-04-19:0,Italy/ABR-IZSGC-234436/2021|EPI_ISL_1917527|2021-04-23:0,England/ALDP-15500EB/2021|21-04-30:0,England/RAND-154BD91/2021|21-04-28:0,England/ALDP-15501AC/2021|21-04-30:0,England/RAND-154C0F1/2021|21-04-28:0,England/HSLL-1532E4F/2021|21-04-22:0,England/HSLL-153F4E6/2021|21-04-27:0,England/HSLL-153F149/2021|21-04-24:0,England/MILK-155BD25/2021|21-05-04:0,England/HSLL-1532FE2/2021|21-04-23:0,England/HSLL-153F4D7/2021|21-04-27:0,England/RAND-1555DB2/2021|21-05-01:0,England/HSLL-153F13A/2021|21-04-25:0,England/RAND-152AF29/2021|21-04-21:0,England/MILK-1555A60/2021|21-05-01:0,England/HSLL-153F2FB/2021|21-04-25:0,Italy/CAM-TIGEM-11358/2021|EPI_ISL_2020632|2021-04-06:0,England/HSLL-155A6B2/2021|21-04-30:0,England/HSLL-155A843/2021|21-05-02:0,England/HSLL-155A48B/2021|21-04-28:0,England/MILK-157057D/2021|2021-05-09:0,England/MILK-158AFDC/2021|21-05-16:0,Italy/CAM-TIGEM-IZSM-COLLI-12954/2021|EPI_ISL_2194222|2021-05-02:0,England/ALDP-156BF86/2021|21-05-05:0,Italy/CAM-TIGEM-IZSM-COLLI-14094/2021|EPI_ISL_2281892|2021-05-06:0,Italy/ABR-IZSGC-274952/2021|EPI_ISL_2308582|2021-05-17:0)212543:1,(Italy/APU-IZSPB-936PT/2021|EPI_ISL_1391023|2021-03-08:1,Luxembourg/LNS2273636/2021|EPI_ISL_1383886|2021-02-14:1,(Italy/APU-POLBA36/2021|EPI_ISL_1469950|2021-03-18:2,Italy/CAL-TIGEM-IZSM-COLLI-7440/2021|EPI_ISL_1545586|2021-03:0)212567:1)212566:1,((England/ALDP-10060BC/2021|OD937921.1|2021-01-12:1,Poland/Pomorskie_MWB_41/2021|EPI_ISL_906738|2021-01-08:1,(Poland/NIPH-NIH_ECDC-389/2021|EPI_ISL_1201739|2021-02-09:1,England/CAMC-13EF2B0/2021|21-03-16:2,(Poland/0038WSN2021_wsseol/2021|EPI_ISL_1196714|2021-02-23:0,Poland/PZH-GUM-0871/2021|EPI_ISL_2140397|2021-04-29:5,(Northern_Ireland/NIRE-000180/2021|21-02-26:1,Northern_Ireland/NIRE-0003d1/2021|21-03-02:0)212572:1)212571:1)212570:1,(Poland/NIPH-NIH_ECDC-661/2021|EPI_ISL_1239541|2021-02-15:2,Germany/BB-RKI-I-046886/2021|EPI_ISL_1354310|2021-03-08:3,(Poland/PL_P329/2021|EPI_ISL_1378888|2021-02-24:2,Poland/NIPH-NIH_ECDC-3078/2021|EPI_ISL_1745769|2021-03-29:2,(Poland/0482WSN2021_wsseol/2021|EPI_ISL_1983694|2021-04-28:2,Poland/NIPH-NIH_ECDC-1299/2021|EPI_ISL_1394099|2021-03-02:1)212575:1,Germany/NI-RKI-I-133395/2021|EPI_ISL_2115707|2021-04-24:2,(Poland/NIPH-NIH_ECDC-4102/2021|EPI_ISL_2161317|2021-04-15:3,(Switzerland/BE-SNRCI-33824142/2021|EPI_ISL_1708027|2021-04-09:4,Poland/NIPH-NIH_ECDC-2411/2021|EPI_ISL_1538459|2021-03-17:1)212577:1)212576:1)212574:1,Germany/SN-RKI-I-055136/2021|EPI_ISL_1438717|2021-03-18:1,Poland/PL_P1372/2021|EPI_ISL_1502644|2021-03-21:6,Poland/NIPH-NIH_ECDC-2409/2021|EPI_ISL_1538806|2021-03-17:1,Poland/NIPH-NIH_ECDC-2737/2021|EPI_ISL_1627697|2021-03-22:1,(Germany/HH-RKI-I-084309/2021|EPI_ISL_1721700|2021-04-09:1,(Poland/PL_P2417/2021|EPI_ISL_1920367|2021-04-16:2,Germany/NW-RKI-I-081418/2021|EPI_ISL_1646074|2021-03-26:0)212579:1)212578:2,Germany/BE-RKI-I-094713/2021|EPI_ISL_1729000|2021-04-13:4,Poland/PL_P1627/2021|EPI_ISL_1752842|2021-04-15:1,(((Germany/RP-RKI-I-075617/2021|EPI_ISL_1641396|2021-04-05:2,Germany/RP-RKI-I-045475/2021|EPI_ISL_1352899|2021-03-16:0,Germany/RP-RKI-I-060890/2021|EPI_ISL_1566390|2021-03-27:0,Germany/HE-RKI-I-050870/2021|EPI_ISL_1433277|2021-03-17:0,Germany/HE-RKI-I-046503/2021|EPI_ISL_1353927|2021-03-08:0)212582:1,Germany/BE-RKI-I-098296/2021|EPI_ISL_1844524|2021-04-15:2,(Germany/MV-RKI-I-078481/2021|EPI_ISL_1643745|2021-04-06:0,Germany/MV-RKI-I-059864/2021|EPI_ISL_1565420|2021-03-18:0)212583:1)212581:1,(((Germany/NW-RKI-I-152650/2021|EPI_ISL_2263933|2021-05-13:0,Germany/NW-RKI-I-142552/2021|EPI_ISL_2126619|2021-05-07:0)212586:2,Germany/NW-RKI-I-105635/2021|EPI_ISL_1850279|2021-04-23:0,Germany/RP-RKI-I-101219/2021|EPI_ISL_1846767|2021-04-19:0,Germany/NW-RKI-I-140911/2021|EPI_ISL_2124997|2021-05-06:0,Germany/NW-RKI-I-140913/2021|EPI_ISL_2124999|2021-05-06:0,Germany/NW-RKI-I-140901/2021|EPI_ISL_2124988|2021-05-06:0)212585:1,(Germany/NW-RKI-I-156589/2021|EPI_ISL_2267025|2021-05-18:1,Germany/NW-RKI-I-156692/2021|EPI_ISL_2267121|2021-05-18:0,Germany/NW-RKI-I-156436/2021|EPI_ISL_2266883|2021-05-18:0)212587:1,Germany/NW-RKI-I-099286/2021|EPI_ISL_1845106|2021-04-20:0,Germany/NW-RKI-I-098956/2021|EPI_ISL_1844811|2021-04-20:0)212584:3)212580:1,Poland/PL_P1808/2021|EPI_ISL_1915403|2021-04-16:1,(Poland/NIPH-NIH_ECDC-3074/2021|EPI_ISL_1745767|2021-03-29:4,(Denmark/DCGC-90014/2021|EPI_ISL_2026237|2021-05-03:1,Denmark/DCGC-97590/2021|EPI_ISL_2177553|2021-05-03:1,Denmark/DCGC-94403/2021|EPI_ISL_2174249|2021-05-03:1,(Denmark/DCGC-103387/2021|EPI_ISL_2300870|2021-05-10:1,Denmark/DCGC-99998/2021|EPI_ISL_2297893|2021-05-10:0,Denmark/DCGC-96181/2021|EPI_ISL_2176029|2021-05-10:0)212590:1,Denmark/DCGC-98476/2021|EPI_ISL_2296741|2021-05-10:1,Denmark/DCGC-103891/2021|EPI_ISL_2301248|2021-05-10:1,Denmark/DCGC-93924/2021|EPI_ISL_2173769|2021-05-10:1,(Denmark/DCGC-94193/2021|EPI_ISL_2174038|2021-05-03:0,Denmark/DCGC-98079/2021|EPI_ISL_2178042|2021-05-10:0)212591:1,(Denmark/DCGC-93154/2021|EPI_ISL_2172998|2021-05-10:0,Denmark/DCGC-97041/2021|EPI_ISL_2176928|2021-05-03:0)212592:1,(Denmark/DCGC-100473/2021|EPI_ISL_2298333|2021-05-10:0,Denmark/DCGC-102699/2021|EPI_ISL_2300207|2021-05-10:0)212593:1,(Denmark/DCGC-100754/2021|EPI_ISL_2298551|2021-05-17:0,Denmark/DCGC-99287/2021|EPI_ISL_2297359|2021-05-17:0,Denmark/DCGC-102215/2021|EPI_ISL_2299848|2021-05-17:0,Denmark/DCGC-103020/2021|EPI_ISL_2300544|2021-05-17:0,Denmark/DCGC-101110/2021|EPI_ISL_2298898|2021-05-10:0)212594:1,(Denmark/DCGC-100700/2021|EPI_ISL_2298507|2021-05-17:0,Denmark/DCGC-96371/2021|EPI_ISL_2176219|2021-05-10:0)212595:1,Denmark/DCGC-91516/2021|EPI_ISL_2027806|2021-05-03:0,Denmark/DCGC-95098/2021|EPI_ISL_2174945|2021-05-10:0,Denmark/DCGC-94068/2021|EPI_ISL_2173913|2021-05-03:0,Denmark/DCGC-96075/2021|EPI_ISL_2175923|2021-05-03:0,Denmark/DCGC-96868/2021|EPI_ISL_2176739|2021-05-03:0,Denmark/DCGC-94323/2021|EPI_ISL_2174169|2021-05-10:0,Denmark/DCGC-97006/2021|EPI_ISL_2176893|2021-05-03:0,Denmark/DCGC-92926/2021|EPI_ISL_2172770|2021-05-10:0,Denmark/DCGC-96314/2021|EPI_ISL_2176162|2021-05-10:0,Denmark/DCGC-94822/2021|EPI_ISL_2174668|2021-05-10:0,Denmark/DCGC-92937/2021|EPI_ISL_2172781|2021-05-10:0,Denmark/DCGC-95248/2021|EPI_ISL_2175095|2021-05-10:0,Denmark/DCGC-98027/2021|EPI_ISL_2177990|2021-05-10:0,Denmark/DCGC-96675/2021|EPI_ISL_2176546|2021-05-10:0,Denmark/DCGC-96355/2021|EPI_ISL_2176203|2021-05-10:0,Denmark/DCGC-94798/2021|EPI_ISL_2174644|2021-05-10:0,Denmark/DCGC-92868/2021|EPI_ISL_2172712|2021-05-10:0,Denmark/DCGC-95968/2021|EPI_ISL_2175816|2021-05-10:0,Denmark/DCGC-97352/2021|EPI_ISL_2177239|2021-05-03:0,Poland/PL_P2036/2021|EPI_ISL_1915349|2021-04-17:0,Denmark/DCGC-91357/2021|EPI_ISL_2027647|2021-05-03:0,Denmark/DCGC-88666/2021|EPI_ISL_2024880|2021-04-26:0,Denmark/DCGC-101385/2021|EPI_ISL_2299105|2021-05-03:0,Denmark/DCGC-99689/2021|EPI_ISL_2297665|2021-05-10:0,Denmark/DCGC-98966/2021|EPI_ISL_2297117|2021-05-10:0,Denmark/DCGC-102511/2021|EPI_ISL_2300063|2021-05-10:0,Denmark/DCGC-103547/2021|EPI_ISL_2300990|2021-05-17:0,Denmark/DCGC-103480/2021|EPI_ISL_2300940|2021-05-17:0,Denmark/DCGC-100387/2021|EPI_ISL_2298266|2021-05-17:0,Denmark/DCGC-101168/2021|EPI_ISL_2298943|2021-05-17:0,Denmark/DCGC-102155/2021|EPI_ISL_2299805|2021-05-17:0,Denmark/DCGC-98657/2021|EPI_ISL_2296879|2021-05-10:0,Denmark/DCGC-98784/2021|EPI_ISL_2296974|2021-05-10:0,Denmark/DCGC-102929/2021|EPI_ISL_2300430|2021-05-17:0,Denmark/DCGC-100090/2021|EPI_ISL_2297964|2021-05-10:0,Denmark/DCGC-102748/2021|EPI_ISL_2300247|2021-05-17:0,Denmark/DCGC-102607/2021|EPI_ISL_2300134|2021-05-10:0)212589:1,Poland/NIPH-NIH_ECDC-4621/2021|EPI_ISL_2142262|2021-04-19:4,Poland/NIPH-NIH_ECDC-4616/2021|EPI_ISL_2142257|2021-04-19:0)212588:1,((Spain/VC-IBV-99028393/2021|EPI_ISL_2103561|2021-04-09:0,Spain/VC-IBV-99028626/2021|EPI_ISL_2271525|2021-04-22:2,(Spain/VC-IBV-99028610/2021|EPI_ISL_2271509|2021-04-19:0,Spain/VC-IBV-99028395/2021|EPI_ISL_2103563|2021-04-10:0)212598:1)212597:1,Poland/NIPH-NIH_ECDC-4273/2021|EPI_ISL_2230511|2021-04-14:1,Germany/SN-RKI-I-103894/2021|EPI_ISL_1848466|2021-04-12:0,Spain/VC-IBV-99028317/2021|EPI_ISL_2103497|2021-03-31:0,Spain/VC-IBV-99028400/2021|EPI_ISL_2103568|2021-04-10:0,Spain/VC-IBV-99028383/2021|EPI_ISL_2103556|2021-04-07:0,Spain/VC-IBV-99028394/2021|EPI_ISL_2103562|2021-04-09:0,Spain/VC-IBV-99028399/2021|EPI_ISL_2103567|2021-04-10:0,Spain/VC-IBV-99028336/2021|EPI_ISL_2103514|2021-04-02:0)212596:1,Poland/NIPH-NIH_ECDC-4642/2021|EPI_ISL_2142277|2021-04-19:3,Poland/NIPH-NIH_ECDC-5151/2021|EPI_ISL_2230358|2021-04-27:7,Poland/NIPH-NIH_ECDC-5054/2021|EPI_ISL_2230275|2021-04-28:2,Poland/NIPH-NIH_ECDC-5127/2021|EPI_ISL_2230337|2021-04-27:1,(Germany/BB-RKI-I-039384/2021|EPI_ISL_1285745|2021-02-28:0,Germany/BB-RKI-I-039423/2021|EPI_ISL_1285784|2021-02-28:0)212599:1,(Germany/BE-RKI-I-032793/2021|EPI_ISL_1217012|2021-02-19:0,Germany/BE-RKI-I-026922/2021|EPI_ISL_1157136|2021-02-17:0)212600:2,(England/CAMC-14A6560/2021|21-03-27:0,Poland/PL_P1383/2021|EPI_ISL_1502655|2021-03-14:0)212601:1,(Poland/NIPH-NIH_ECDC-3076/2021|EPI_ISL_1745768|2021-03-29:0,Poland/WGS-CoV-PZH-UMB-0094/2021|EPI_ISL_1589073|2021-03-21:0)212602:1,(Germany/NW-RKI-I-101133/2021|EPI_ISL_1846686|2021-04-23:0,Germany/NW-RKI-I-080099/2021|EPI_ISL_1644797|2021-04-10:0,Germany/NW-RKI-I-101198/2021|EPI_ISL_1846748|2021-04-23:0,Germany/NW-RKI-I-131085/2021|EPI_ISL_2114093|2021-04-30:0)212603:1,Germany/BB-RKI-I-033172/2021|EPI_ISL_1217419|2021-02-25:0,Germany/BE-ChVir-LB-210305-8368/2021|EPI_ISL_1989308|2021-02-26:0,Poland/WGS-CoV-PZH-UMB-0086/2021|EPI_ISL_1589068|2021-03-18:0,Germany/BE-RKI-I-062919/2021|EPI_ISL_1568141|2021-02-18:0,Poland/NIPH-NIH_ECDC-1805/2021|EPI_ISL_1538592|2021-03-09:0,Poland/PL-P1186/2021|EPI_ISL_1499315|2021-03-22:0,Germany/BE-RKI-I-057464/2021|EPI_ISL_1441168|2021-03-11:0,Germany/BE-IMB16196/2021|EPI_ISL_1364974|2021-03-03:0,Germany/SN-RKI-I-036390/2021|EPI_ISL_1282237|2021-03-01:0,Germany/BB-RKI-I-036477/2021|EPI_ISL_1282324|2021-02-28:0,Germany/BE-RKI-I-044816/2021|EPI_ISL_1352239|2021-02-21:0,Germany/SN-RKI-I-036254/2021|EPI_ISL_1282101|2021-03-03:0,Germany/BB-RKI-I-039431/2021|EPI_ISL_1285792|2021-02-28:0,Germany/BB-RKI-I-039417/2021|EPI_ISL_1285778|2021-02-25:0,Germany/BB-RKI-I-039407/2021|EPI_ISL_1285768|2021-03-05:0,Germany/BB-RKI-I-039396/2021|EPI_ISL_1285757|2021-02-28:0,Germany/BB-RKI-I-039393/2021|EPI_ISL_1285754|2021-02-28:0,Germany/BB-RKI-I-039383/2021|EPI_ISL_1285744|2021-03-05:0,Germany/BB-RKI-I-046905/2021|EPI_ISL_1354329|2021-02-22:0,Germany/BB-RKI-I-033168/2021|EPI_ISL_1217415|2021-02-25:0,Germany/BB-RKI-I-028925/2021|EPI_ISL_1212038|2021-02-24:0,Germany/SN-RKI-I-029567/2021|EPI_ISL_1212717|2021-02-16:0)212573:1,(Poland/NIPH-NIH_ECDC-475/2021|EPI_ISL_1239566|2021-02-15:0,(Denmark/DCGC-50193/2021|EPI_ISL_1126584|2021-02-22:1,(Poland/NIPH-NIH_ECDC-973/2021|EPI_ISL_1393810|2021-02-25:2,Germany/MV-RKI-I-138480/2021|EPI_ISL_2123248|2021-04-17:3,Poland/NIPH-NIH_ECDC-974/2021|EPI_ISL_1393811|2021-02-25:0,Poland/NIPH-NIH_ECDC-2319/2021|EPI_ISL_1538775|2021-03-21:0,Poland/NIPH-NIH_ECDC-975/2021|EPI_ISL_1393812|2021-02-25:0)212606:2,Poland/NIPH-NIH_ECDC-1716/2021|EPI_ISL_1538570|2021-03-12:1,England/QEUH-138F56E/2021|21-02-28:1,Denmark/DCGC-48561/2021|EPI_ISL_1124656|2021-02-22:0,Denmark/DCGC-72816/2021|EPI_ISL_1881387|2021-02-22:0,Denmark/DCGC-76650/2021|EPI_ISL_1885221|2021-02-22:0)212605:1,Poland/NIPH-NIH_ECDC-1323/2021|EPI_ISL_1394119|2021-03-02:1,Poland/NIPH-NIH_ECDC-2933/2021|EPI_ISL_1627772|2021-03-24:3,Poland/PL_P1447/2021|EPI_ISL_1502717|2021-03-08:4,(Poland/NIPH-NIH_ECDC-3725/2021|EPI_ISL_1746607|2021-04-06:2,(Poland/NIPH-NIH_ECDC-983/2021|EPI_ISL_1393820|2021-02-25:0,(Poland/NIPH-NIH_ECDC-2525/2021|EPI_ISL_1538845|2021-03-15:4,Germany/NW-RKI-I-066438/2021|EPI_ISL_1571476|2021-04-07:2,((Poland/WGS-CoV-PZH-UMB-0853/2021|EPI_ISL_1905126|2021-04-23:2,Poland/WGS-CoV-PZH-UMB-0852/2021|EPI_ISL_1905125|2021-04-23:1,Poland/WGS-CoV-PZH-UMB-0850/2021|EPI_ISL_1905123|2021-04-23:0,Poland/WGS-CoV-PZH-UMB-0851/2021|EPI_ISL_1905124|2021-04-23:0,Poland/WGS-CoV-PZH-UMB-0849/2021|EPI_ISL_1905122|2021-04-23:0,Poland/WGS-CoV-PZH-UMB-0855/2021|EPI_ISL_1905127|2021-04-23:0)212611:1,Poland/WGS-CoV-PZH-UMB-0856/2021|EPI_ISL_1905128|2021-04-23:0,Germany/NW-RKI-I-122705/2021|EPI_ISL_2108250|2021-04-03:0)212610:2,(Poland/WGS-CoV_PZH-LUM-0265/2021|EPI_ISL_1908329|2021-04-17:0,(Austria/CeMM8558/2021|EPI_ISL_2137344|2021-04:0,Austria/CeMM8559/2021|EPI_ISL_2137345|2021-04:2)212613:4)212612:1,Poland/PZH-GUM-0571/2021|EPI_ISL_2178836|2021-04-27:5,Poland/NIPH-NIH_ECDC-4235/2021|EPI_ISL_2230480|2021-04-13:1,Poland/PZH-UMB-1185/2021|EPI_ISL_2246924|2021-05-05:2,Germany/MV-RKI-I-123458/2021|EPI_ISL_2108474|2021-04-19:2,(Germany/NW-RKI-I-074627/2021|EPI_ISL_1640816|2021-04-13:0,Germany/NW-RKI-I-074585/2021|EPI_ISL_1640777|2021-04-13:0)212614:1,Germany/SN-RKI-I-046423/2021|EPI_ISL_1353847|2021-03-09:0,Germany/SN-RKI-I-042559/2021|EPI_ISL_1349747|2021-03-05:0)212609:1,Poland/NIPH-NIH_ECDC-2529/2021|EPI_ISL_1538848|2021-03-15:2,(Poland/NIPH-NIH_ECDC-3040/2021|EPI_ISL_1745758|2021-03-30:2,Germany/NW-RKI-I-075709/2021|EPI_ISL_1641482|2021-04-08:3)212615:1)212608:1)212607:2,(Poland/NIPH-NIH_ECDC-2005/2021|EPI_ISL_1538495|2021-03-14:1,(Poland/WGS-CoV_PZH-LUM-0238/2021|EPI_ISL_1908303|2021-04-15:0,Germany/NW-RKI-I-109183/2021|EPI_ISL_1852793|2021-04-27:1)212617:3)212616:1,(Germany/un-RKI-I-100457/2021|EPI_ISL_1846175|2021-04-05:1,Germany/BW-RKI-I-147603/2021|EPI_ISL_2259560|2021-04-25:1,(Germany/un-RKI-I-136850/2021|EPI_ISL_2120056|2021-05-04:0,Germany/un-RKI-I-108389/2021|EPI_ISL_1852062|2021-04-24:0)212619:1)212618:3,(Poland/PL_P1570/2021|EPI_ISL_1752789|2021-04-17:1,Poland/WGS-CoV-PZH-UMB-0995/2021|EPI_ISL_2003058|2021-04-23:0,Poland/NIPH-NIH_ECDC-4996/2021|EPI_ISL_2230219|2021-04-26:0)212620:1,(Belgium/ULG-15489/2021|EPI_ISL_2139829|2021-05-07:1,France/HDF-P178-21161M0494/2021|EPI_ISL_1920217|2021-04-19:0)212621:1,(Poland/PL_P2646/2021|EPI_ISL_2142790|2021-04-23:3,(Germany/BE-RKI-I-062212/2021|EPI_ISL_1567634|2021-03-26:1,Germany/BE-RKI-I-066102/2021|EPI_ISL_1571129|2021-04-01:1)212623:5)212622:1,England/PHEC-L304L5CE/2021|21-05-18:1,(1|OU026754.1|21-03-01:0,(Germany/un-RKI-I-106589/2021|EPI_ISL_1850876|2021-04-16:1,Poland/NIPH-NIH_ECDC-3267/2021|EPI_ISL_1746114|2021-03-31:2)212625:2)212624:4,Germany/NW-RKI-I-155406/2021|EPI_ISL_2265962|2021-05-15:2,Germany/BW-RKI-I-147607/2021|EPI_ISL_2259564|2021-04-25:1,(Poland/WGS-CoV-PZH-UMB-0858/2021|EPI_ISL_1905130|2021-04-26:0,Poland/WGS-CoV-PZH-UMB-0857/2021|EPI_ISL_1905129|2021-04-26:0,Poland/WGS-CoV-PZH-UMB-0859/2021|EPI_ISL_1905131|2021-04-26:0)212626:3)212604:1,((Poland/NIPH-NIH_ECDC-3056/2021|EPI_ISL_1745762|2021-03-29:1,Poland/NIPH-NIH_ECDC-328/2021|EPI_ISL_1201682|2021-02-16:0)212628:1,Poland/NIPH-NIH_ECDC-426/2021|EPI_ISL_1273795|2021-02-11:0,Poland/PL-P1234/2021|EPI_ISL_1499361|2021-03-10:0,Poland/PL-P1229/2021|EPI_ISL_1499356|2021-03-10:0,Poland/PL_P2629/2021|EPI_ISL_2144917|2021-03-12:0)212627:1,(Germany/NW-RKI-I-053167/2021|EPI_ISL_1436595|2021-03-18:1,Germany/NW-RKI-I-062156/2021|EPI_ISL_1567579|2021-03-26:2,(Germany/NW-RKI-I-092505/2021|EPI_ISL_1727011|2021-04-14:0,(Germany/NW-RKI-I-144970/2021|EPI_ISL_2129258|2021-04-27:1,(Germany/NW-RKI-I-133734/2021|EPI_ISL_2116013|2021-04-29:0,Germany/NW-RKI-I-133031/2021|EPI_ISL_2115391|2021-04-27:0)212632:1,Germany/NW-RKI-I-088500/2021|EPI_ISL_1725029|2021-04-14:0,Germany/NW-HHU-4913/2021|EPI_ISL_1991855|2021-04-15:0,Germany/NW-HHU-5149/2021|EPI_ISL_1991958|2021-04-15:0,Germany/NW-HHU-5345/2021|EPI_ISL_1993381|2021-02-16:0,Germany/NW-RKI-I-087434/2021|EPI_ISL_1724216|2021-04-14:0)212631:1)212630:2,Germany/NW-RKI-I-087140/2021|EPI_ISL_1723950|2021-04-13:1,Germany/NW-RKI-I-137871/2021|EPI_ISL_2122327|2021-04-30:2,(Germany/NW-RKI-I-107590/2021|EPI_ISL_1851353|2021-04-17:0,Germany/NW-RKI-I-129762/2021|EPI_ISL_2112888|2021-05-03:0)212633:1,(Germany/NW-RKI-I-154431/2021|EPI_ISL_2265641|2021-05-08:0,Germany/NW-RKI-I-142059/2021|EPI_ISL_2125976|2021-05-03:0)212634:2,Germany/NW-RKI-I-049084/2021|EPI_ISL_1356510|2021-03-08:0,Germany/NW-RKI-I-076112/2021|EPI_ISL_1641856|2021-03-24:0,Germany/NW-RKI-I-053163/2021|EPI_ISL_1436591|2021-03-18:0,Germany/NW-RKI-I-029200/2021|EPI_ISL_1212313|2021-02-24:0)212629:1,Poland/NIPH-NIH_ECDC-1309/2021|EPI_ISL_1394108|2021-03-03:1,(Germany/SL-SU-3001825847/2021|EPI_ISL_1394515|2021-03-21:1,(England/MILK-14EB6F3/2021|21-04-08:1,England/MILK-14BEFD0/2021|21-04-02:0,Poland/0198WSN2021_wsseol/2021|EPI_ISL_1386204|2021-03-18:0,England/MILK-14BEDA9/2021|21-04-02:0)212636:1,Poland/0491WSN2021_wsseol/2021|EPI_ISL_1983712|2021-04-26:1,(Poland/NIPH-NIH_ECDC-4039/2021|EPI_ISL_2161255|2021-04-15:0,Slovenia/21-8472/2021|EPI_ISL_2032027|2021-04-23:0)212637:2,Luxembourg/LNS8210074/2021|EPI_ISL_1522827|2021-03-24:0,Poland/NIPH-NIH_ECDC-3300/2021|EPI_ISL_1910475|2021-04-01:0,Poland/0367WSN2021_wsseol/2021|EPI_ISL_1731709|2021-04-13:0,Poland/0318WSN2021_wsseol/2021|EPI_ISL_1627209|2021-04-08:0,Poland/NIPH-NIH_ECDC-2990/2021|EPI_ISL_1627795|2021-03-23:0)212635:1,(Poland/PL_P655/2021|EPI_ISL_1402501|2021-02-24:1,Poland/NIPH-NIH_ECDC-808/2021|EPI_ISL_1393681|2021-02-22:0)212638:1,Poland/PL_P891/2021|EPI_ISL_1402698|2021-03-12:5,Poland/PL_P865/2021|EPI_ISL_1402672|2021-03-07:1,Netherlands/NH-RIVM-21050/2021|EPI_ISL_1456307|2021-03-19:2,Netherlands/NH-RIVM-21000/2021|EPI_ISL_1456292|2021-03-19:1,Netherlands/LI-RIVM-20571/2021|EPI_ISL_1456089|2021-03-10:3,(Poland/NIPH-NIH_ECDC-1370/2021|EPI_ISL_1394164|2021-03-02:2,Poland/PL_P1268/2021|EPI_ISL_1500115|2021-03-04:0,Poland/NIPH-NIH_ECDC-1996/2021|EPI_ISL_1538501|2021-03-12:0)212639:1,Netherlands/FL-RIVM-22299/2021|EPI_ISL_1520825|2021-03-25:2,(Poland/PL_P853/2021|EPI_ISL_1402660|2021-02-24:1,Poland/PL_P1720/2021|EPI_ISL_1752927|2021-04-17:4,Germany/un-RKI-I-069590/2021|EPI_ISL_1573736|2021-03-30:0,Germany/un-RKI-I-079524/2021|EPI_ISL_1644290|2021-04-07:0,Germany/un-RKI-I-079332/2021|EPI_ISL_1644111|2021-04-07:0,Germany/un-RKI-I-069587/2021|EPI_ISL_1573733|2021-03-30:0)212640:4,((Netherlands/LI-RIVM-33129/2021|EPI_ISL_2302224|2021-04-26:1,Netherlands/NB-RIVM-26851/2021|EPI_ISL_1791891|2021-04-08:0,Netherlands/NB-RIVM-30589/2021|EPI_ISL_2093150|2021-04-26:0,Netherlands/LI-RIVM-29163/2021|EPI_ISL_1961613|2021-04-21:0,Netherlands/NB-RIVM-31435/2021|EPI_ISL_2215883|2021-04-21:0,Netherlands/NB-RIVM-33044/2021|EPI_ISL_2217763|2021-05-06:0)212642:1,Germany/NW-RKI-I-066490/2021|EPI_ISL_1571524|2021-03-28:0,Germany/NW-RKI-I-066501/2021|EPI_ISL_1571535|2021-03-28:0,Germany/NW-RKI-I-095859/2021|EPI_ISL_1842854|2021-04-10:0)212641:1,Poland/NIPH-NIH_ECDC-2591/2021|EPI_ISL_1627645|2021-03-22:4,Poland/0345WSN2021_wsseol/2021|EPI_ISL_1627236|2021-04-08:2,(Poland/0316WSN2021_wsseol/2021|EPI_ISL_1627207|2021-04-07:0,Poland/0317WSN2021_wsseol/2021|EPI_ISL_1627208|2021-04-07:1,(Poland/0557WSN2021_wsseol/2021|EPI_ISL_2107941|2021-05-06:0,Poland/0520WSN2021_wsseol/2021|EPI_ISL_2107905|2021-05-05:0)212644:2)212643:1,Poland/NIPH-NIH_ECDC-2696/2021|EPI_ISL_1627580|2021-03-22:1,Poland/NIPH-NIH_ECDC-2753/2021|EPI_ISL_1627701|2021-03-25:2,Poland/WGS-CoV-PZH-UMB-0397/2021|EPI_ISL_1652006|2021-04-03:2,Poland/WGS-CoV-PZH-UMB-0333/2021|EPI_ISL_1651953|2021-03-31:1,(Germany/BY-RKI-I-074678/2021|EPI_ISL_1640861|2021-03-18:0,Germany/BY-RKI-I-063082/2021|EPI_ISL_1568299|2021-03-26:3,(Germany/BY-RKI-I-139793/2021|EPI_ISL_2124013|2021-03-30:1,Germany/BY-RKI-I-084297/2021|EPI_ISL_1721689|2021-04-07:0,Germany/BY-RKI-I-084540/2021|EPI_ISL_1721904|2021-04-07:0)212646:2,Poland/0500WSN2021_wsseol/2021|EPI_ISL_1983729|2021-05-01:2,Poland/WGS-CoV_PZH-LUM-0705/2021|EPI_ISL_2131221|2021-04-26:4)212645:1,(Poland/WGS-PZH-UMB-0259/2021|EPI_ISL_1593330|2021-03-25:3,(Poland/PL_P284/2021|EPI_ISL_1378847|2021-02-28:0,Germany/NI-RKI-I-067782/2021|EPI_ISL_1572161|2021-03-23:2,Germany/NW-RKI-I-066491/2021|EPI_ISL_1571525|2021-03-26:1,Poland/WGS-PZH-UMB-0177/2021|EPI_ISL_1593264|2021-03-22:1,(Germany/HH-RKI-I-104854/2021|EPI_ISL_1849386|2021-04-21:1,Germany/HH-RKI-I-152876/2021|EPI_ISL_2264139|2021-05-10:2,Germany/HH-HPI-p5800/2021|EPI_ISL_1862197|2021-04-07:0,Germany/HH-RKI-I-152871/2021|EPI_ISL_2264134|2021-05-10:0)212649:3,Poland/PZH-UMB-1232/2021|EPI_ISL_2246968|2021-05-05:1,(Poland/PL_P1374/2021|EPI_ISL_1502646|2021-03-10:0,Poland/PL_P1375/2021|EPI_ISL_1502647|2021-03-12:0)212650:1)212648:1,(Poland/0451WSN2021_wsseol/2021|EPI_ISL_1983636|2021-04-24:1,Poland/WGS-PZH-UMB-0241/2021|EPI_ISL_1593317|2021-03-27:0,Poland/0407WSN2021_wsseol/2021|EPI_ISL_1731749|2021-04-15:0)212651:3)212647:1,Poland/NIPH-NIH_ECDC-1589/2021|EPI_ISL_1447227|2021-03-02:1,Portugal/PT5089/2021|EPI_ISL_1494758|2021-01-25:1,((Poland/PL_P269/2021|EPI_ISL_1341136|2021-03-09:1,Germany/NW-RKI-I-044095/2021|EPI_ISL_1351283|2021-03-10:1,(Denmark/DCGC-89673/2021|EPI_ISL_2025896|2021-05-03:2,Denmark/DCGC-84281/2021|EPI_ISL_1893496|2021-04-19:0,Denmark/DCGC-81570/2021|EPI_ISL_1890212|2021-04-19:0,Denmark/DCGC-78391/2021|EPI_ISL_1887032|2021-04-19:0,Denmark/DCGC-63496/2021|EPI_ISL_1872067|2021-04-19:0,Denmark/DCGC-86257/2021|EPI_ISL_1895578|2021-04-19:0,Denmark/DCGC-81513/2021|EPI_ISL_1890155|2021-04-19:0,Denmark/DCGC-66928/2021|EPI_ISL_1875499|2021-04-26:0,Denmark/DCGC-72532/2021|EPI_ISL_1881103|2021-04-12:0,Denmark/DCGC-91784/2021|EPI_ISL_2028074|2021-04-26:0,Denmark/DCGC-90073/2021|EPI_ISL_2026296|2021-04-26:0,Denmark/DCGC-88600/2021|EPI_ISL_2024814|2021-04-26:0)212654:3,(Sweden/3928384863/2021|EPI_ISL_2215681|2021-03-01:0,Sweden/3930758663/2021|EPI_ISL_2216118|2021-03-04:1)212655:2,Poland/PL_P270/2021|EPI_ISL_1341137|2021-03-09:0,Poland/NIPH-NIH_ECDC-3282/2021|EPI_ISL_1745850|2021-03-27:0,Switzerland/AG-ETHZ-521084/2020|EPI_ISL_1407825|2021-03-03:0)212653:1,(Germany/NW-RKI-I-036131/2021|EPI_ISL_1281978|2021-03-02:1,((Poland/PL_P118/2021|EPI_ISL_1340988|2021-03-09:1,Poland/0222WSN2021_wsseol/2021|EPI_ISL_1493319|2021-03-23:0,Poland/NIPH-NIH_ECDC-2463/2021|EPI_ISL_1538827|2021-03-18:0)212658:3,Poland/NIPH-NIH_ECDC-1698/2021|EPI_ISL_1538466|2021-03-13:1,Poland/WGS-CoV-PZH-UMB-0137/2021|EPI_ISL_1589110|2021-03-23:2,Poland/NIPH-NIH_ECDC-1271/2021|EPI_ISL_1394080|2021-03-01:2,(England/RAND-14903AB/2021|21-03-25:1,Germany/un-RKI-I-063649/2021|EPI_ISL_1568855|2021-03-19:1)212659:2,Poland/NIPH-NIH_ECDC-3680/2021|EPI_ISL_1746590|2021-04-07:3,Poland/PL_P2444/2021|EPI_ISL_1920393|2021-04-07:3,(Poland/WGS-CoV_PZH-NIZP-0116/2021|EPI_ISL_2233412|2021-05-07:3,Poland/PL_P1647/2021|EPI_ISL_1752861|2021-04-15:4)212660:2,Poland/NIPH-NIH_ECDC-045/2021|EPI_ISL_1091409|2021-01-29:1,Poland/WGS-PZH-UMB-0163/2021|EPI_ISL_1593251|2021-03-22:0,Poland/NIPH-NIH_ECDC-3505/2021|EPI_ISL_1745915|2021-04-04:0)212657:1,(Poland/NIPH-NIH_ECDC-2003/2021|EPI_ISL_1538663|2021-03-14:2,(Germany/BE-ChVir-LB-210423-8342/2021|EPI_ISL_1885887|2021-04-12:2,(Germany/BE-RKI-I-066113/2021|EPI_ISL_1571140|2021-04-02:1,Germany/BE-RKI-I-066092/2021|EPI_ISL_1571120|2021-04-02:0)212663:1,Poland/PZH-GUM-0886/2021|EPI_ISL_2140407|2021-04-26:2,Germany/BW-RKI-I-147560/2021|EPI_ISL_2259516|2021-04-25:0)212662:3)212661:1,Poland/WGS-CoV-PZH-UMB-0108/2021|EPI_ISL_1589084|2021-03-19:1,Poland/WGS-PZH-UMB-0189/2021|EPI_ISL_1593274|2021-03-24:4,(Poland/WGS-PZH-UMB-0171/2021|EPI_ISL_1593259|2021-03-22:2,(Germany/RP-RKI-I-093715/2021|EPI_ISL_1728075|2021-04-16:1,Poland/PL_P1480/2021|EPI_ISL_1502750|2021-03-20:0)212665:1,Poland/NIPH-NIH_ECDC-3500/2021|EPI_ISL_1745912|2021-03-30:2,England/MILK-1526743/2021|21-04-17:2,England/PHEC-3080AB/2021|21-04-08:1,(Sweden/5783396145/2021|EPI_ISL_2032725|2021-04-26:0,Sweden/16312423P/2021|EPI_ISL_2033626|2021-04-08:0)212666:6)212664:1,(Poland/NIPH-NIH_ECDC-2508/2021|EPI_ISL_1538840|2021-03-18:0,(Poland/WGS-CoV_PZH-LUM-0061/2021|EPI_ISL_1744942|2021-04-05:0,Poland/WGS-CoV_PZH-LUM-0135/2021|EPI_ISL_1744982|2021-04-08:0,Poland/NIPH-NIH_ECDC-3542/2021|EPI_ISL_1745935|2021-03-30:0)212668:2)212667:1,(Poland/NIPH-NIH_ECDC-3023/2021|EPI_ISL_1745734|2021-03-31:1,Poland/WGS-CoV-PZH-UMB-0292/2021|EPI_ISL_1651917|2021-04-01:0)212669:3,Poland/WGS-CoV_PZH-NIZP-0105/2021|EPI_ISL_2233404|2021-05-04:8,England/RAND-14D4499/2021|21-04-05:5,Germany/NW-RKI-I-126457/2021|EPI_ISL_2111023|2021-04-28:2,Poland/PL_P1297/2021|EPI_ISL_1500139|2021-03-02:0,England/RAND-149036F/2021|21-03-27:0,England/RAND-1492FA5/2021|21-03-27:0,England/PHEC-303547/2021|21-03-23:0,England/PHEC-30318F/2021|21-03-21:0)212656:2,((Poland/NIPH-NIH_ECDC-1592/2021|EPI_ISL_1447231|2021-03-01:3,Poland/PL_P1500/2021|EPI_ISL_1502769|2021-03-21:1,(Poland/NIPH-NIH_ECDC-2600/2021|EPI_ISL_1627649|2021-03-24:1,(Poland/PZH-LUM-0492/2021|EPI_ISL_2015770|2021-04-20:3,Poland/NIPH-NIH_ECDC-3101/2021|EPI_ISL_1745773|2021-03-30:0)212673:1,(Poland/NIPH-NIH_ECDC-4379/2021|EPI_ISL_2142051|2021-04-20:2,Lithuania/LTU000_47689/2021|EPI_ISL_1580154|2021-03-08:0)212674:1,Poland/PZH-NIZP-0017/2021|EPI_ISL_2099290|2021-04-19:4,(Germany/BY-RKI-I-127154/2021|EPI_ISL_2111330|2021-03-31:0,Germany/BY-RKI-I-127116/2021|EPI_ISL_2111294|2021-04-02:0)212675:1,(Poland/NIPH-NIH_ECDC-4012/2021|EPI_ISL_2161228|2021-04-02:0,Slovenia/21-8324/2021|EPI_ISL_2032014|2021-04-21:0)212676:1,(Poland/WGS-CoV_PZH-GUM-0316/2021|EPI_ISL_1826935|2021-04-14:0,Poland/WGS-CoV_PZH-GUM-0355/2021|EPI_ISL_1826971|2021-04-17:0)212677:5,Poland/PL-P1141/2021|EPI_ISL_1499267|2021-03-21:0,Germany/BY-RKI-I-074726/2021|EPI_ISL_1640900|2021-03-19:0,Germany/NI-RKI-I-053196/2021|EPI_ISL_1436627|2021-03-16:0)212672:1,Poland/WGS-CoV-PZH-UMB-0511/2021|EPI_ISL_1659629|2021-03-31:2,Poland/WGS-CoV_PZH-LUM-0177/2021|EPI_ISL_1745010|2021-04-10:3,(Germany/NW-RKI-I-134145/2021|EPI_ISL_2116364|2021-05-04:6,Poland/NIPH-NIH_ECDC-3943/2021|EPI_ISL_1746699|2021-04-08:0,Poland/NIPH-NIH_ECDC-3945/2021|EPI_ISL_1746700|2021-04-09:0)212678:3,Poland/NIPH-NIH_ECDC-3545/2021|EPI_ISL_1745938|2021-03-30:1,Poland/WGS-CoV_PZH-GUM-0370/2021|EPI_ISL_1826984|2021-04-20:1,Germany/RP-RKI-I-099872/2021|EPI_ISL_1845645|2021-04-22:4,Poland/WGS-CoV_PZH-LUM-0193/2021|EPI_ISL_1908259|2021-04-16:1,(Poland/WGS-CoV-PZH-UMB-0818/2021|EPI_ISL_1892158|2021-04-14:5,Poland/NIPH-NIH_ECDC-2595/2021|EPI_ISL_1627646|2021-03-22:1)212679:1,Sweden/10053045/2021|EPI_ISL_2206150|2021-04-12:2,((Poland/PZH-LUM-0623/2021|EPI_ISL_2015670|2021-04-20:2,Poland/WGS-CoV_PZH-LUM-0824/2021|EPI_ISL_2290670|2021-05-08:4)212681:1,(Poland/WGS-CoV_PZH-NIZP-0156/2021|EPI_ISL_2233440|2021-05-07:3,Poland/WGS-CoV_PZH-NIZP-0157/2021|EPI_ISL_2233441|2021-05-10:6)212682:1)212680:1,(Poland/NIPH-NIH_ECDC-3108/2021|EPI_ISL_1745777|2021-04-02:0,Poland/NIPH-NIH_ECDC-3109/2021|EPI_ISL_1745778|2021-04-02:0)212683:4,Poland/PL_P386/2021|EPI_ISL_1394311|2021-03-04:0,Poland/WGS-CoV_PZH-LUM-0184/2021|EPI_ISL_1745015|2021-04-10:0,Poland/PL_P393/2021|EPI_ISL_1394314|2021-03-05:0,Poland/PL_P385/2021|EPI_ISL_1394310|2021-03-04:0)212671:1,(Poland/NIPH-NIH_ECDC-1623/2021|EPI_ISL_1538542|2021-03-10:0,Poland/NIPH-NIH_ECDC-1624/2021|EPI_ISL_1538543|2021-03-10:3,Poland/PL_P2674/2021|EPI_ISL_2142818|2021-04-23:3)212684:2,(((Poland/PL_P1800/2021|EPI_ISL_1915395|2021-04-16:0,(Poland/PZH-NIZP-0056/2021|EPI_ISL_2099316|2021-04-25:3,Poland/WGS-CoV_PZH-GUM-0223/2021|EPI_ISL_1826853|2021-04-13:0)212688:1,(Poland/WGS-CoV_PZH-GUM-0287/2021|EPI_ISL_1826911|2021-04-12:0,Poland/WGS-CoV_PZH-GUM-0289/2021|EPI_ISL_1826913|2021-04-12:0)212689:2)212687:4,(Poland/WGS-CoV-PZH-UMB-0701/2021|EPI_ISL_1891952|2021-04-17:3,Poland/WGS-PZH-UMB-1088/2021|EPI_ISL_2105618|2021-05-02:0)212690:1,(Poland/WGS-CoV-PZH-UMB-0483/2021|EPI_ISL_1659601|2021-04-01:0,Poland/WGS-CoV-PZH-UMB-0512/2021|EPI_ISL_1659630|2021-03-31:0)212691:2)212686:1,(Poland/PL-P1165/2021|EPI_ISL_1499291|2021-03-22:5,Poland/PL_P1491/2021|EPI_ISL_1502760|2021-03-21:1,(Germany/SN-RKI-I-077849/2021|EPI_ISL_1643414|2021-04-09:3,Germany/BY-MVP-000004384/2021|EPI_ISL_2094640|2021-03-25:1,(Latvia/1819/2021|EPI_ISL_1613800|2021-03-25:0,(Latvia/2114/2021|EPI_ISL_2141692|2021-04-12:0,Latvia/2439/2021|EPI_ISL_2142001|2021-04-18:0,Latvia/2431/2021|EPI_ISL_2141993|2021-04-19:0)212695:1)212694:1)212693:2,England/CAMC-15038C1/2021|2021-04-12:3,Poland/NIPH-NIH_ECDC-3758/2021|EPI_ISL_1746616|2021-04-06:3)212692:1,Poland/WGS-CoV_PZH-LUM-0096/2021|EPI_ISL_1744962|2021-04-07:0,Poland/NIPH-NIH_ECDC-3554/2021|EPI_ISL_1745941|2021-03-29:2,(Switzerland/VD-CHUV-GEN4605/2021|EPI_ISL_1941715|2021-04-30:3,(Poland/WGS-CoV_PZH-LUM-0701/2021|EPI_ISL_2131217|2021-04-29:1,(Switzerland/SG-CLM-04219096/2021|EPI_ISL_1818750|2021-04-21:0,Switzerland/SG-CLM-04069124/2021|EPI_ISL_1617397|2021-04-06:0)212698:1)212697:1)212696:1,Poland/WGS-CoV_PZH-LUM-0708/2021|EPI_ISL_2131224|2021-04-27:1)212685:2,(Poland/WGS-CoV_PZH-LUM-0076/2021|EPI_ISL_1744911|2021-04-06:1,(Poland/NIPH-NIH_ECDC-1886/2021|EPI_ISL_1538614|2021-03-07:1,(Poland/NIPH-NIH_ECDC-2550/2021|EPI_ISL_1627625|2021-03-16:1,Poland/NIPH-NIH_ECDC-1437/2021|EPI_ISL_1394227|2021-03-02:0)212701:1,Denmark/DCGC-67944/2021|EPI_ISL_1876515|2021-04-12:3,Poland/WGS-CoV_PZH-NIZP-0059/2021|EPI_ISL_2103423|2021-04-03:3,(Poland/PZH-NIZP-0108/2021|EPI_ISL_2266315|2021-05-03:10,Poland/0538WSN2021_wsseol/2021|EPI_ISL_2107922|2021-05-05:3)212702:1,Poland/NIPH-NIH_ECDC-1555/2021|EPI_ISL_1447204|2021-03-04:0,Norway/4669/2021|EPI_ISL_1578812|2021-02-21:0,Germany/NW-RKI-I-059205/2021|EPI_ISL_1563861|2021-03-22:0)212700:1)212699:2,Poland/PZH-GUM-0928/2021|EPI_ISL_2140438|2021-04-29:0,(Poland/PL_P2052/2021|EPI_ISL_1915445|2021-04-17:0,Poland/PL_P2076/2021|EPI_ISL_1915468|2021-04-17:0,Poland/PL_P2069/2021|EPI_ISL_1915461|2021-04-17:0)212703:3,(Poland/NIPH-NIH_ECDC-4972/2021|EPI_ISL_2230199|2021-04-27:0,Poland/0535WSN2021_wsseol/2021|EPI_ISL_2107919|2021-05-04:0)212704:1)212670:1,(England/CAMC-141D94A/2021|21-03-18:3,Poland/NIPH-NIH_ECDC-036/2021|EPI_ISL_1091407|2021-01-28:1,Poland/NIPH-NIH_ECDC-1574/2021|EPI_ISL_1447218|2021-03-02:3,Germany/SN-RKI-I-084245/2021|EPI_ISL_1721643|2021-03-31:1,Poland/NIPH-NIH_ECDC-3503/2021|EPI_ISL_1745731|2021-04-02:1,Poland/NIPH-NIH_ECDC-3590/2021|EPI_ISL_1746554|2021-03-29:3,((Poland/NIPH-NIH_ECDC-4946/2021|EPI_ISL_2230174|2021-04-28:2,Poland/0467WSN2021_wsseol/2021|EPI_ISL_1983663|2021-04-24:0)212707:1,Poland/0414WSN2021_wsseol/2021|EPI_ISL_1983573|2021-04-20:0,Poland/NIPH-NIH_ECDC-4032/2021|EPI_ISL_2161248|2021-04-13:0)212706:2,(England/MILK-1565A03/2021|21-05-07:0,England/MILK-15642B1/2021|21-05-06:0)212708:2,Poland/NIPH-NIH_ECDC-1570/2021|EPI_ISL_1447215|2021-03-02:0,Poland/NIPH-NIH_ECDC-3531/2021|EPI_ISL_1745928|2021-03-30:0,Poland/NIPH-NIH_ECDC-3544/2021|EPI_ISL_1745937|2021-03-30:0)212705:2,(Poland/PL_P1475/2021|EPI_ISL_1502745|2021-03-20:3,Poland/NIPH-NIH_ECDC-1272/2021|EPI_ISL_1394081|2021-03-01:0,(Poland/NIPH-NIH_ECDC-2746/2021|EPI_ISL_1627699|2021-03-24:1,Belgium/UZA-UA-CV2116764918/2021|EPI_ISL_1498331|2021-03-30:2,Poland/PL_P2107/2021|EPI_ISL_1915498|2021-04-14:0)212710:1,Poland/NIPH-NIH_ECDC-3317/2021|EPI_ISL_1910492|2021-03-30:1,(Poland/WGS-CoV_PZH-NIZP-0078/2021|EPI_ISL_2103442|2021-04-01:6,Poland/WGS-CoV-PZH-UMB-0110/2021|EPI_ISL_1589086|2021-03-23:0)212711:5,Poland/NIPH-NIH_ECDC-4387/2021|EPI_ISL_2142055|2021-04-20:1,(Netherlands/NH-RIVM-32369/2021|EPI_ISL_2216796|2021-05-02:0,Netherlands/OV-RIVM-32796/2021|EPI_ISL_2217463|2021-04-29:2,Netherlands/FL-RIVM-32765/2021|EPI_ISL_2217391|2021-04-29:3,Netherlands/FL-RIVM-34784/2021|EPI_ISL_2302867|2021-05-09:2)212712:2)212709:1,(Poland/Mazowieckie_MWB_77/2021|EPI_ISL_1084613|2021-02-08:1,Poland/NIPH-NIH_ECDC-091/2021|EPI_ISL_1091404|2021-02-07:2,England/CAMC-13B7275/2021|21-03-08:1,(Germany/BW-RKI-I-055089/2021|EPI_ISL_1438670|2021-03-19:2,Poland/PL_P1510/2021|EPI_ISL_1502779|2021-03-22:2,Poland/PL-P1068/2021|EPI_ISL_1499192|2021-03-21:3,Poland/NIPH-NIH_ECDC-2663/2021|EPI_ISL_1627672|2021-03-22:1,(Netherlands/ZH-RIVM-28575/2021|EPI_ISL_1961418|2021-04-12:1,Netherlands/OV-RIVM-26310/2021|EPI_ISL_1705783|2021-04-06:0,Netherlands/OV-RIVM-26321/2021|EPI_ISL_1705794|2021-04-07:0)212715:2,Poland/NIPH-NIH_ECDC-3501/2021|EPI_ISL_1745913|2021-03-30:2,Poland/WGS-CoV_PZH-LUM-0081/2021|EPI_ISL_1744955|2021-04-06:3,(Germany/RP-RKI-I-099597/2021|EPI_ISL_1845390|2021-04-22:1,Germany/NW-RKI-I-062366/2021|EPI_ISL_1567771|2021-03-29:1,Germany/RP-IMB17275/2021|EPI_ISL_1834046|2021-04-08:0)212716:1,Denmark/DCGC-72043/2021|EPI_ISL_1880614|2021-03-15:1,Poland/PL_P2046/2021|EPI_ISL_1915440|2021-04-17:1,Poland/WGS-CoV-PZH-UMB-0951/2021|EPI_ISL_2003016|2021-04-23:1,Poland/NIPH-NIH_ECDC-4754/2021|EPI_ISL_2142373|2021-04-22:5,Germany/NW-RKI-I-153625/2021|EPI_ISL_2264909|2021-05-06:4,Poland/PZH-NIZP-0038/2021|EPI_ISL_2099305|2021-04-22:2,Poland/WGS-CoV_PZH-GUM-0283/2021|EPI_ISL_1826907|2021-04-12:2,Germany/NW-RKI-I-130320/2021|EPI_ISL_2113383|2021-04-29:2,(Poland/WGS-CoV_PZH-GUM-0225/2021|EPI_ISL_1826855|2021-04-15:0,Poland/WGS-CoV_PZH-LUM-0069/2021|EPI_ISL_1744947|2021-04-06:0)212717:1,(Netherlands/DR-RIVM-34162/2021|EPI_ISL_2302623|2021-04-28:0,Netherlands/DR-RIVM-34047/2021|EPI_ISL_2302584|2021-04-28:0)212718:5,Poland/NIPH-NIH_ECDC-4203/2021|EPI_ISL_2161410|2021-04-13:0,Poland/WGS-CoV_PZH-GUM-0397/2021|EPI_ISL_1972383|2021-04-13:0,Poland/WGS-CoV_PZH-GUM-0394/2021|EPI_ISL_1972380|2021-04-13:0,Poland/WGS-CoV-PZH-UMB-0519/2021|EPI_ISL_1659637|2021-03-31:0,Sweden/SE00338279/2021|EPI_ISL_1602516|2021-03-09:0,Sweden/SE00346685/2021|EPI_ISL_1603977|2021-03-12:0,Sweden/SE00356169/2021|EPI_ISL_1604695|2021-03-16:0)212714:2,Poland/NIPH-NIH_ECDC-1000/2021|EPI_ISL_1393837|2021-02-25:1,Poland/NIPH-NIH_ECDC-998/2021|EPI_ISL_1393835|2021-02-25:2,Poland/PL_P444/2021|EPI_ISL_1394337|2021-03-11:1,(Poland/NIPH-NIH_ECDC-2475/2021|EPI_ISL_1538832|2021-03-18:1,Poland/NIPH-NIH_ECDC-383/2021|EPI_ISL_1201733|2021-02-10:0,Germany/MV-RKI-I-138330/2021|EPI_ISL_2123110|2021-04-17:2)212719:2,(Poland/WGS-CoV_PZH-GUM-0123/2021|EPI_ISL_1715309|2021-03-31:1,Poland/WGS-CoV_PZH-GUM-0179/2021|EPI_ISL_1715357|2021-04-06:1,(Sweden/SE00434823/2021|EPI_ISL_2198132|2021-04-17:1,Sweden/SE00427084/2021|EPI_ISL_1902961|2021-04-14:0,Sweden/SUS0000935/2021|EPI_ISL_1712065|2021-04-12:0)212721:2,Poland/NIPH-NIH_ECDC-1706/2021|EPI_ISL_1538567|2021-03-12:0,Poland/NIPH-NIH_ECDC-946/2021|EPI_ISL_1393783|2021-02-26:0,Poland/NIPH-NIH_ECDC-1664/2021|EPI_ISL_1538554|2021-03-10:0,Poland/PL_P2582/2021|EPI_ISL_2144846|2021-03-13:0)212720:1,Germany/un-RKI-I-069853/2021|EPI_ISL_1573995|2021-03-30:1,Poland/WGS-CoV-PZH-UMB-0140/2021|EPI_ISL_1589113|2021-03-23:1,((Poland/0347WSN2021_wsseol/2021|EPI_ISL_1627238|2021-04-09:1,Poland/0271_wsseol/2021|EPI_ISL_1590555|2021-03-30:0)212723:1,England/CAMC-13E74D0/2021|21-03-14:4,Poland/NIPH-NIH_ECDC-2651/2021|EPI_ISL_1627667|2021-03-21:3,(Poland/NIPH-NIH_ECDC-3865/2021|EPI_ISL_1746670|2021-04-10:0,Poland/NIPH-NIH_ECDC-2611/2021|EPI_ISL_1627654|2021-03-26:5,Poland/PL_P2603/2021|EPI_ISL_2144880|2021-03-12:4)212724:1,Poland/WGS-CoV-PZH-UMB-0738/2021|EPI_ISL_1892018|2021-04-14:0)212722:1,(Poland/NIPH-NIH_ECDC-2572/2021|EPI_ISL_1627630|2021-03-23:4,(Germany/HB-RKI-I-076988/2021|EPI_ISL_1642659|2021-04-01:4,Poland/NIPH-NIH_ECDC-1955/2021|EPI_ISL_1538641|2021-03-10:3)212726:2)212725:1,Poland/NIPH-NIH_ECDC-1011/2021|EPI_ISL_1393847|2021-02-26:2,(Poland/NIPH-NIH_ECDC-3687/2021|EPI_ISL_1761388|2021-04-06:1,Poland/NIPH-NIH_ECDC-4847/2021|EPI_ISL_2230092|2021-04-26:1,Poland/NIPH-NIH_ECDC-4826/2021|EPI_ISL_2230071|2021-04-28:2,Poland/NIPH-NIH_ECDC-5107/2021|EPI_ISL_2230319|2021-04-23:3,Poland/WGS-CoV-PZH-UMB-0535/2021|EPI_ISL_1659653|2021-03-31:0,Poland/WGS-CoV_PZH-LUM-0059/2021|EPI_ISL_1744941|2021-04-05:0,Poland/WGS-CoV_PZH-LUM-0058/2021|EPI_ISL_1744940|2021-04-05:0,Poland/NIPH-NIH_ECDC-2846/2021|EPI_ISL_1627602|2021-03-23:0,Poland/WGS-CoV-PZH-UMB-0518/2021|EPI_ISL_1659636|2021-03-31:0,Poland/WGS-CoV-PZH-UMB-0450/2021|EPI_ISL_1659570|2021-03-29:0)212727:2,England/MILK-14D7D7D/2021|21-03-17:1,Wales/PHWC-PYN4TF/2021|21-03-25:2,Poland/WGS-CoV_PZH-LUM-0073/2021|EPI_ISL_1744950|2021-04-06:1,Poland/WGS-CoV_PZH-LUM-0072/2021|EPI_ISL_1744949|2021-04-06:3,(Ireland/LK-NVRL-22IRL62757/2021|EPI_ISL_2132008|2021-05-01:1,Ireland/L-NVRL-22IRL43512/2021|EPI_ISL_1904837|2021-04-24:0,Ireland/L-NVRL-22IRL43481/2021|EPI_ISL_1904767|2021-04-24:0)212728:2,(Poland/WGS-CoV-PZH-UMB-0717/2021|EPI_ISL_1891982|2021-04-14:1,Poland/NIPH-NIH_ECDC-3052/2021|EPI_ISL_1745761|2021-03-31:1)212729:1,Poland/WGS-CoV-PZH-UMB-0774/2021|EPI_ISL_1892081|2021-04-12:2,Poland/PL_P2477/2021|EPI_ISL_1920426|2021-04-14:2,Poland/PL_P2059/2021|EPI_ISL_1915452|2021-04-17:2,(Poland/PL_P2435/2021|EPI_ISL_1920384|2021-04-10:5,Lithuania/LTU000_NMVRI55113/2021|EPI_ISL_1579655|2021-03-19:1,(Poland/NIPH-NIH_ECDC-4139/2021|EPI_ISL_2161349|2021-04-14:1,Poland/NIPH-NIH_ECDC-4140/2021|EPI_ISL_2161350|2021-04-14:0)212731:1,(Poland/NIPH-NIH_ECDC-4055/2021|EPI_ISL_2161271|2021-04-13:1,Poland/PZH-GUM-0701/2021|EPI_ISL_2140331|2021-04-26:1)212732:2)212730:1,Poland/WGS-CoV_PZH-GUM-0423/2021|EPI_ISL_1972405|2021-04-24:6,(Belgium/Jessa_55-2117-001296/2021|EPI_ISL_2007249|2021-04-30:1,Poland/WGS-CoV_PZH-LUM-0122/2021|EPI_ISL_1744894|2021-04-07:1)212733:2,(Poland/WGS-CoV_PZH-LUM-0101/2021|EPI_ISL_1744965|2021-04-07:3,Poland/WGS-CoV-PZH-UMB-0528/2021|EPI_ISL_1659646|2021-03-31:0,Poland/WGS-CoV_PZH-GUM-0301/2021|EPI_ISL_1826922|2021-04-13:0)212734:2,(Poland/PZH-LUM-0650/2021|EPI_ISL_2029019|2021-04-26:3,Poland/PZH-LUM-0622/2021|EPI_ISL_2015669|2021-04-23:2,Poland/PZH-LUM-0645/2021|EPI_ISL_2015690|2021-04-23:1)212735:2,(Austria/CeMM8406/2021|EPI_ISL_2137207|2021-04:2,(Austria/CeMM7708/2021|EPI_ISL_1840968|2021-04-13:2,Austria/CeMM7649/2021|EPI_ISL_1840925|2021-04-13:0,Austria/CeMM7625/2021|EPI_ISL_1840908|2021-04-13:0)212737:1,Austria/CeMM8556/2021|EPI_ISL_2137342|2021-04:3)212736:1,(Belgium/AZDelta-16044-2119R/2021|EPI_ISL_2158291|2021-05-18:2,Poland/WGS-CoV_PZH-GUM-0398/2021|EPI_ISL_1972384|2021-04-13:0)212738:2,Italy/EMR-136706-011-01/2021|EPI_ISL_2191859|2021-04-18:2,Poland/NIPH-NIH_ECDC-4824/2021|EPI_ISL_2230069|2021-04-28:1,Poland/PZH-UMB-1288/2021|EPI_ISL_2247022|2021-05-06:4,(Poland/PZH-NIZP-0051/2021|EPI_ISL_2099314|2021-04-25:3,Poland/WGS-CoV-PZH-UMB-0449/2021|EPI_ISL_1659569|2021-03-29:1)212739:1,(Poland/NIPH-NIH_ECDC-4094/2021|EPI_ISL_2178745|2021-04-14:5,Poland/WGS-CoV_PZH-GUM-0325/2021|EPI_ISL_1827710|2021-04-14:0)212740:1,(Poland/NIPH-NIH_ECDC-5029/2021|EPI_ISL_2230251|2021-04-26:0,(Poland/NIPH-NIH_ECDC-3980/2021|EPI_ISL_2161196|2021-04-14:0,Slovenia/22-5839/2021|EPI_ISL_2032047|2021-04-19:0)212742:4)212741:3,(Poland/NIPH-NIH_ECDC-3509/2021|EPI_ISL_1745916|2021-04-01:1,Switzerland/BS-UHB-65280590/2021|EPI_ISL_1993919|2021-02-27:0,Belgium/UGent-5345/2021|EPI_ISL_1827339|2021-04-12:0)212743:1,Poland/NIPH-NIH_ECDC-236/2021|EPI_ISL_1201601|2021-02-11:0,Poland/NIPH-NIH_ECDC-3563/2021|EPI_ISL_1745949|2021-03-29:0,Poland/NIPH-NIH_ECDC-3281/2021|EPI_ISL_1745849|2021-03-31:0,Poland/NIPH-NIH_ECDC-2170/2021|EPI_ISL_1538727|2021-03-17:0,Poland/PL_P1316/2021|EPI_ISL_1502590|2021-03-10:0,Poland/PL_P381/2021|EPI_ISL_1394307|2021-03-04:0,England/CAMC-13B6CB4/2021|21-03-09:0,England/CAMC-13B773A/2021|21-03-09:0,England/CAMC-13B6B8A/2021|21-03-08:0)212713:1,Poland/NIPH-NIH_ECDC-3564/2021|EPI_ISL_1745950|2021-03-29:1,(Poland/NIPH-NIH_ECDC-3591/2021|EPI_ISL_1746555|2021-03-29:1,Poland/WGS-CoV-PZH-UMB-0071/2021|EPI_ISL_1589062|2021-03-08:2,(Poland/NIPH-NIH_ECDC-4014/2021|EPI_ISL_2161230|2021-04-06:0,Slovenia/21-8329/2021|EPI_ISL_2032016|2021-04-21:0)212745:2)212744:2,Finland/2730/2021|EPI_ISL_1841933|2021-02-19:0,((Denmark/DCGC-61142/2021|EPI_ISL_1869713|2021-03-22:1,((Denmark/DCGC-89247/2021|EPI_ISL_2025464|2021-04-26:1,Denmark/DCGC-67389/2021|EPI_ISL_1875960|2021-04-19:0,Denmark/DCGC-85850/2021|EPI_ISL_1895171|2021-04-19:0,Denmark/DCGC-61398/2021|EPI_ISL_1869969|2021-04-19:0,Denmark/DCGC-92007/2021|EPI_ISL_2028302|2021-04-26:0,Denmark/DCGC-89499/2021|EPI_ISL_2025716|2021-04-19:0)212749:1,Denmark/DCGC-53359/2021|EPI_ISL_1861413|2021-04-05:0,Denmark/DCGC-82468/2021|EPI_ISL_1891254|2021-03-29:0,Denmark/DCGC-82085/2021|EPI_ISL_1890751|2021-04-12:0,Denmark/DCGC-70069/2021|EPI_ISL_1878640|2021-03-29:0)212748:1,Denmark/DCGC-51649/2021|EPI_ISL_1859576|2021-03-15:1,Denmark/DCGC-70166/2021|EPI_ISL_1878737|2021-03-22:1,Denmark/DCGC-84144/2021|EPI_ISL_1893310|2021-03-08:0,Denmark/DCGC-64858/2021|EPI_ISL_1873429|2021-03-22:0,Denmark/DCGC-51646/2021|EPI_ISL_1859569|2021-03-15:0,Denmark/DCGC-63074/2021|EPI_ISL_1871645|2021-03-15:0,Denmark/DCGC-82596/2021|EPI_ISL_1891441|2021-03-15:0,Denmark/DCGC-58577/2021|EPI_ISL_1867080|2021-03-15:0,Denmark/DCGC-80035/2021|EPI_ISL_1888676|2021-03-15:0,Denmark/DCGC-76710/2021|EPI_ISL_1885281|2021-03-15:0,Denmark/DCGC-76719/2021|EPI_ISL_1885290|2021-03-22:0,Denmark/DCGC-66832/2021|EPI_ISL_1875403|2021-03-15:0,Denmark/DCGC-65584/2021|EPI_ISL_1874155|2021-03-15:0,Denmark/DCGC-72792/2021|EPI_ISL_1881363|2021-03-22:0)212747:2,(Denmark/DCGC-56119/2021|EPI_ISL_1864619|2021-04-12:5,(Denmark/DCGC-78680/2021|EPI_ISL_1887321|2021-04-19:1,Denmark/DCGC-97282/2021|EPI_ISL_2177169|2021-05-10:1,Denmark/DCGC-85563/2021|EPI_ISL_1894881|2021-04-26:0,Denmark/DCGC-88087/2021|EPI_ISL_2024272|2021-05-03:0,Denmark/DCGC-92474/2021|EPI_ISL_2028769|2021-04-26:0,Denmark/DCGC-90656/2021|EPI_ISL_2026915|2021-04-26:0,Denmark/DCGC-89111/2021|EPI_ISL_2025328|2021-05-03:0,Denmark/DCGC-88354/2021|EPI_ISL_2024568|2021-05-03:0,Denmark/DCGC-92650/2021|EPI_ISL_2028945|2021-04-26:0,Denmark/DCGC-90637/2021|EPI_ISL_2026896|2021-04-26:0)212751:1,Denmark/DCGC-85986/2021|EPI_ISL_1895307|2021-03-29:0,Denmark/DCGC-58668/2021|EPI_ISL_1867171|2021-04-05:0,Denmark/DCGC-51812/2021|EPI_ISL_1859844|2021-03-29:0)212750:1,(Denmark/DCGC-50938/2021|EPI_ISL_1858439|2021-03-22:0,Denmark/DCGC-55069/2021|EPI_ISL_1863497|2021-03-22:0,Denmark/DCGC-77638/2021|EPI_ISL_1886279|2021-03-22:0)212752:1,Denmark/DCGC-59773/2021|EPI_ISL_1868344|2021-03-22:0,Denmark/DCGC-51004/2021|EPI_ISL_1858570|2021-03-29:0,Denmark/DCGC-54730/2021|EPI_ISL_1863158|2021-03-22:0,Denmark/DCGC-83678/2021|EPI_ISL_1892749|2021-04-05:0)212746:1,Poland/PL_P2510/2021|EPI_ISL_1920457|2021-04-15:5,Poland/PL_P2047/2021|EPI_ISL_1915441|2021-04-19:1,Poland/NIPH-NIH_ECDC-4854/2021|EPI_ISL_2230098|2021-04-27:6)212652:1,(Poland/2142837986_gx1/2021|EPI_ISL_1007974|2021-02-01:0,Poland/2142838680_gx1/2021|EPI_ISL_1007975|2021-02-01:1)212753:1,((England/ALDP-13DB6E8/2021|21-03-09:2,((England/ALDP-14C4739/2021|21-04-02:0,(England/ALDP-14EEE07/2021|21-04-06:0,(England/ALDP-1514599/2021|21-04-14:0,England/ALDP-1513A04/2021|2021-04-14:0)212759:1)212758:2)212757:1,(England/ALDP-1527715/2021|21-04-21:2,England/ALDP-1565335/2021|21-05-08:1,(England/ALDP-152BD4C/2021|21-04-21:0,England/ALDP-152BC8B/2021|21-04-21:0)212761:1,England/ALDP-1507FC8/2021|2021-04-15:0,England/ALDP-15655A8/2021|21-05-08:0,England/ALDP-152EC00/2021|21-04-22:0)212760:1,England/ALDP-1403CB7/2021|21-03-16:0,England/ALDP-14D4EAA/2021|21-04-05:0,England/ALDP-14E1824/2021|21-04-07:0,England/QEUH-1500DD4/2021|2021-04-13:0,England/ALDP-149734A/2021|21-03-28:0,England/ALDP-1496E3B/2021|21-03-28:0,England/ALDP-14E9B7E/2021|21-04-07:0,England/ALDP-14D3CB0/2021|21-04-05:0,England/QEUH-14EC11F/2021|21-04-09:0,England/ALDP-146F26C/2021|21-03-23:0,England/ALDP-143011C/2021|21-03-10:0,England/ALDP-142FEEC/2021|21-03-10:0,England/ALDP-1438730/2021|21-03-17:0,England/ALDP-141E6BB/2021|21-03-15:0,England/ALDP-140BE5F/2021|21-03-16:0)212756:1,England/ALDP-1446F46/2021|21-03-20:2,England/ALDP-1404102/2021|21-03-16:1,Norway/08810/2021|EPI_ISL_1819379|2021-04-05:4,England/ALDP-1406188/2021|21-03-15:0,England/ALDP-14AC816/2021|21-03-30:0,England/ALDP-14AC9AA/2021|21-03-30:0,England/ALDP-1418EC8/2021|21-03-12:0,England/ALDP-143F432/2021|21-03-20:0,England/ALDP-1417843/2021|21-03-12:0,England/ALDP-1430000/2021|21-03-10:0,England/ALDP-1432709/2021|21-03-18:0,England/ALDP-140B0FF/2021|21-03-16:0,England/ALDP-13B8B6A/2021|21-03-05:0,England/ALDP-1404AE9/2021|21-03-13:0,England/ALDP-1405426/2021|21-03-13:0)212755:1,((England/ALDP-1449893/2021|21-03-22:0,England/ALDP-1450556/2021|21-03-22:0)212763:1,England/ALDP-1402FBF/2021|21-03-15:0,England/ALDP-14675D4/2021|21-03-22:0,England/ALDP-142B967/2021|21-03-13:0,England/ALDP-142B879/2021|21-03-13:0,England/ALDP-14384B1/2021|21-03-13:0,England/ALDP-143FD0A/2021|21-03-21:0,England/ALDP-143FC49/2021|21-03-21:0,England/ALDP-1404111/2021|21-03-15:0)212762:2,(England/ALDP-138E2D1/2021|21-03-04:1,(England/ALDP-14176D0/2021|21-03-14:0,(England/ALDP-1406391/2021|21-03-16:0,England/ALDP-1444AFC/2021|21-03-20:0)212766:2)212765:1)212764:2,(England/ALDP-1426CAF/2021|21-03-12:1,England/ALDP-143C1A7/2021|21-03-12:1,England/ALDP-142F17A/2021|21-03-18:1,England/ALDP-138446C/2021|21-03-03:0,England/ALDP-147A899/2021|21-03-23:0,England/ALDP-137645E/2021|21-03-02:0,England/ALDP-1376351/2021|21-03-01:0,England/ALDP-142C81E/2021|21-03-13:0,England/ALDP-142727F/2021|21-03-12:0,England/ALDP-1429A93/2021|21-03-13:0,England/ALDP-13BA3CA/2021|21-03-03:0,England/QEUH-138FC4B/2021|21-03-03:0,England/ALDP-1377AF1/2021|21-03-02:0,England/ALDP-1302A37/2021|OU016074.1|2021-02-21:0)212767:2)212754:2,(Germany/NW-RKI-I-056041/2021|EPI_ISL_1439656|2021-03-22:1,Germany/NW-RKI-I-081705/2021|EPI_ISL_1646641|2021-03-25:1,Germany/NW-RKI-I-056049/2021|EPI_ISL_1439664|2021-03-22:0,Germany/NW-RKI-I-094307/2021|EPI_ISL_1728619|2021-03-29:0,Germany/NW-RKI-I-079977/2021|EPI_ISL_1644685|2021-04-10:0,Germany/NW-RKI-I-079881/2021|EPI_ISL_1644595|2021-04-10:0)212768:1,(Germany/BE-RKI-I-079289/2021|EPI_ISL_1644071|2021-04-06:1,Poland/NIPH-NIH_ECDC-3889/2021|EPI_ISL_1746677|2021-04-06:2,Poland/PL_P1953/2021|EPI_ISL_1915270|2021-04-17:1,(Germany/NI-RKI-I-133609/2021|EPI_ISL_2115900|2021-05-03:1,Poland/WGS-CoV_PZH-LUM-0042/2021|EPI_ISL_1744936|2021-04-10:0)212770:1,(Denmark/DCGC-80635/2021|EPI_ISL_1889276|2021-03-22:0,(Poland/PZH-UMB-1240/2021|EPI_ISL_2246976|2021-05-05:0,Poland/PZH-UMB-1239/2021|EPI_ISL_2246975|2021-05-05:0)212772:1)212771:3,Netherlands/ZH-RIVM-21670/2021|EPI_ISL_1520652|2021-03-15:0,Poland/WGS-CoV-PZH-UMB-0684/2021|EPI_ISL_1891929|2021-04-15:0,Netherlands/ZH-EMC-2279/2021|EPI_ISL_2145345|2021-03-21:0)212769:1,Germany/BY-RKI-I-049840/2021|EPI_ISL_1357266|2021-03-09:1,Germany/NW-RKI-I-066457/2021|EPI_ISL_1571494|2021-04-07:1,Netherlands/NH-RIVM-20950/2021|EPI_ISL_1456278|2021-03-18:1,Poland/0116WSN2021_wsseol/2021|EPI_ISL_1248327|2021-03-03:3,Poland/NIPH-NIH_ECDC-2043/2021|EPI_ISL_1538678|2021-03-10:1,Germany/BY-RKI-I-090075/2021|EPI_ISL_1725328|2021-03-23:1,((England/MILK-1286DBB/2021|OU010479.1|2021-02-11:0,Scotland/QEUH-131FEE0/2021|OU033641.1|2021-02-24:3)212774:1,(England/RAND-14FD272/2021|21-04-12:1,England/MILK-14B7BF1/2021|21-03-25:1,(England/MILK-1524A5B/2021|21-04-21:0,England/MILK-150998C/2021|2021-04-15:0)212776:2,England/MILK-15010F8/2021|2021-04-13:0,England/RAND-15156E0/2021|21-04-17:0,England/RAND-14FD45E/2021|21-04-12:0,England/MILK-14FA275/2021|2021-04-12:0,England/RAND-14FD1DF/2021|21-04-12:0,England/RAND-14FD3CA/2021|21-04-12:0,England/RAND-14FD254/2021|21-04-12:0)212775:7)212773:2,Poland/WGS-CoV-PZH-UMB-0500/2021|EPI_ISL_1659618|2021-03-31:1,Netherlands/NH-RIVM-26486/2021|EPI_ISL_1705959|2021-04-06:1,Poland/WGS-PZH-GUM-0127/2021|EPI_ISL_1739347|2021-04-07:1,(Netherlands/FL-RIVM-25867/2021|EPI_ISL_1705340|2021-04-08:0,Netherlands/GE-RIVM-31452/2021|EPI_ISL_2215904|2021-04-23:2,(Netherlands/UT-RIVM-26362/2021|EPI_ISL_1705835|2021-04-07:0,Netherlands/UT-RIVM-26283/2021|EPI_ISL_1705756|2021-04-07:0)212778:1)212777:2,Netherlands/NH-RIVM-24911/2021|EPI_ISL_1703169|2021-03-29:2,(Poland/PL-P1105/2021|EPI_ISL_1499233|2021-03-17:1,(Poland/NIPH-NIH_ECDC-3305/2021|EPI_ISL_1910480|2021-04-01:0,Poland/WGS-PZH-UMB-0644/2021|EPI_ISL_1739415|2021-04-09:2)212780:1,(Poland/WGS-CoV-PZH-UMB-0939/2021|EPI_ISL_2003004|2021-04-19:0,Poland/NIPH-NIH_ECDC-3982/2021|EPI_ISL_2161198|2021-04-14:0,England/PHEC-30ABB7/2021|21-04-16:0,Slovenia/22-5846/2021|EPI_ISL_2032159|2021-04-20:0)212781:1)212779:2,(Netherlands/GE-RIVM-27694/2021|EPI_ISL_1791764|2021-04-17:1,Netherlands/GE-RIVM-27691/2021|EPI_ISL_1791763|2021-04-13:0,Netherlands/GE-RIVM-27163/2021|EPI_ISL_1791718|2021-04-15:0)212782:1,Poland/NIPH-NIH_ECDC-3562/2021|EPI_ISL_1745948|2021-03-29:7,(Poland/WGS-CoV_PZH-GUM-0244/2021|EPI_ISL_1826872|2021-04-14:1,((Poland/2142815477_gx1/2021|EPI_ISL_1250924|2021-03-02:1,Poland/PL_P667/2021|EPI_ISL_2144078|2021-02-23:0,Poland/PL_P328/2021|EPI_ISL_1378887|2021-02-22:0,Poland/NIPH-NIH_ECDC-1798/2021|EPI_ISL_1538591|2021-03-09:0,Poland/PZH-GUM-1056/2021|EPI_ISL_2301417|2021-05-03:0)212785:1,(Poland/PL_P322/2021|EPI_ISL_1378882|2021-02-25:1,Poland/Pomorskie_MWB_413/2021|EPI_ISL_1239045|2021-03-02:0,Poland/NIPH-NIH_ECDC-1888/2021|EPI_ISL_1538535|2021-03-11:1,Poland/NIPH-NIH_ECDC-2164/2021|EPI_ISL_1538520|2021-03-15:2,(Ireland/WX-NVRL-ec21IRL78950/2021|EPI_ISL_1732256|2021-03-19:0,Ireland/D-NVRL-88IRL23443/2021|EPI_ISL_1589371|2021-03-28:1)212787:1,Poland/WGS-CoV_PZH-GUM-0305/2021|EPI_ISL_1826925|2021-04-13:4)212786:2,Poland/PZH-GUM-0879/2021|EPI_ISL_2140403|2021-05-01:3,(Germany/NW-RKI-I-057022/2021|EPI_ISL_1440725|2021-03-16:0,Germany/NW-RKI-I-073055/2021|EPI_ISL_1639819|2021-03-25:0,Germany/NW-RKI-I-063713/2021|EPI_ISL_1568918|2021-03-22:0,Germany/NW-RKI-I-053967/2021|EPI_ISL_1437472|2021-03-14:0)212788:1)212784:1,Netherlands/GE-RIVM-30828/2021|EPI_ISL_2093262|2021-04-20:2,Netherlands/NH-RIVM-30678/2021|EPI_ISL_2093195|2021-04-28:0,(Netherlands/GE-UMCG-MMB_1839/2021|EPI_ISL_2132651|2021-05-08:1,Netherlands/GE-RIVM-32120/2021|EPI_ISL_2216632|2021-04-29:1,Netherlands/GE-RIVM-31174/2021|EPI_ISL_2093433|2021-04-26:0,Netherlands/GE-RIVM-31198/2021|EPI_ISL_2093441|2021-04-26:0,Netherlands/ZH-RIVM-31957/2021|EPI_ISL_2216443|2021-05-03:0)212789:3,(Poland/WGS-CoV_PZH-LUM-0014/2021|EPI_ISL_1745026|2021-04-11:2,Poland/WGS-CoV-PZH-UMB-0780/2021|EPI_ISL_1892091|2021-04-12:1,((Poland/PZH-LUM-0634/2021|EPI_ISL_2015679|2021-04-21:1,Poland/PZH-LUM-0568/2021|EPI_ISL_2015824|2021-04-22:2,(Poland/PZH-NIZP-0027/2021|EPI_ISL_2099299|2021-04-20:5,Poland/PZH-LUM-0630/2021|EPI_ISL_2015675|2021-04-22:0)212793:4,(Poland/WGS-CoV_PZH-LUM-0809/2021|EPI_ISL_2290657|2021-05-10:4,(Poland/PZH-LUM-0389/2021|EPI_ISL_2015652|2021-04-24:0,(Poland/WGS-CoV_PZH-LUM-0796/2021|EPI_ISL_2290644|2021-05-03:2,Poland/WGS-CoV_PZH-LUM-0753/2021|EPI_ISL_2290609|2021-05-04:3)212796:5)212795:1)212794:1,Poland/WGS-CoV_PZH-LUM-0839/2021|EPI_ISL_2290683|2021-05-04:5)212792:1,(Poland/WGS-CoV_PZH-LUM-0864/2021|EPI_ISL_2290702|2021-05-06:3,Poland/PZH-LUM-0586/2021|EPI_ISL_2015840|2021-04-22:0)212797:1)212791:2,(Poland/WGS-CoV_PZH-LUM-0866/2021|EPI_ISL_2290704|2021-05-05:3,Poland/PZH-GUM-1032/2021|EPI_ISL_2140520|2021-04-27:1)212798:3,Poland/WGS-CoV-PZH-UMB-0779/2021|EPI_ISL_1892089|2021-04-12:0,Poland/WGS-PZH-UMB-1145/2021|EPI_ISL_2105668|2021-04-29:0)212790:1)212783:1,(Germany/un-RKI-I-102593/2021|EPI_ISL_1847894|2021-04-18:1,Poland/NIPH-NIH_ECDC-2127/2021|EPI_ISL_1538704|2021-03-15:1)212799:4,England/PHEC-30B5D6/2021|21-04-28:2,(((Denmark/DCGC-81752/2021|EPI_ISL_1890394|2021-04-19:1,Denmark/DCGC-69203/2021|EPI_ISL_1877774|2021-04-19:1,Denmark/DCGC-78244/2021|EPI_ISL_1886885|2021-04-19:0)212802:1,Denmark/DCGC-74496/2021|EPI_ISL_1883067|2021-04-19:1,Denmark/DCGC-89810/2021|EPI_ISL_2026033|2021-05-03:1,Denmark/DCGC-90090/2021|EPI_ISL_2026313|2021-05-03:4,(Denmark/DCGC-72107/2021|EPI_ISL_1880678|2021-04-19:0,Denmark/DCGC-81479/2021|EPI_ISL_1890121|2021-04-12:0)212803:1,(Denmark/DCGC-103128/2021|EPI_ISL_2300660|2021-05-10:0,Denmark/DCGC-88952/2021|EPI_ISL_2025169|2021-05-03:0,Denmark/DCGC-101401/2021|EPI_ISL_2299117|2021-05-10:0)212804:3,Denmark/DCGC-62280/2021|EPI_ISL_1870851|2021-04-26:0,Denmark/DCGC-97841/2021|EPI_ISL_2177804|2021-05-10:0,Denmark/DCGC-97436/2021|EPI_ISL_2177323|2021-05-10:0,Denmark/DCGC-55918/2021|EPI_ISL_1864346|2021-04-05:0,Denmark/DCGC-79696/2021|EPI_ISL_1888337|2021-04-05:0,Denmark/DCGC-53331/2021|EPI_ISL_1861385|2021-04-05:0,Denmark/DCGC-52670/2021|EPI_ISL_1860724|2021-04-05:0,Denmark/DCGC-56645/2021|EPI_ISL_1865145|2021-04-19:0,Denmark/DCGC-80508/2021|EPI_ISL_1889149|2021-04-12:0,Denmark/DCGC-79693/2021|EPI_ISL_1888334|2021-04-12:0,Denmark/DCGC-62643/2021|EPI_ISL_1871214|2021-04-12:0,Denmark/DCGC-86066/2021|EPI_ISL_1895387|2021-03-29:0,Denmark/DCGC-54666/2021|EPI_ISL_1863094|2021-04-12:0,Denmark/DCGC-86239/2021|EPI_ISL_1895560|2021-04-05:0,Denmark/DCGC-55651/2021|EPI_ISL_1864079|2021-04-19:0,Denmark/DCGC-56436/2021|EPI_ISL_1864936|2021-04-05:0,Denmark/DCGC-51028/2021|EPI_ISL_1858620|2021-04-12:0,Denmark/DCGC-57381/2021|EPI_ISL_1865881|2021-04-12:0,Denmark/DCGC-53002/2021|EPI_ISL_1861056|2021-04-05:0,Denmark/DCGC-61877/2021|EPI_ISL_1870448|2021-04-12:0,Denmark/DCGC-62184/2021|EPI_ISL_1870755|2021-03-29:0,Denmark/DCGC-71281/2021|EPI_ISL_1879852|2021-04-05:0,Denmark/DCGC-71440/2021|EPI_ISL_1880011|2021-04-05:0,Denmark/DCGC-66077/2021|EPI_ISL_1874648|2021-04-19:0,Denmark/DCGC-69437/2021|EPI_ISL_1878008|2021-04-12:0,Denmark/DCGC-71437/2021|EPI_ISL_1880008|2021-04-12:0,Denmark/DCGC-64322/2021|EPI_ISL_1872893|2021-04-12:0,Denmark/DCGC-61456/2021|EPI_ISL_1870027|2021-04-12:0,Denmark/DCGC-75527/2021|EPI_ISL_1884098|2021-04-19:0,Denmark/DCGC-76467/2021|EPI_ISL_1885038|2021-04-05:0,Denmark/DCGC-74462/2021|EPI_ISL_1883033|2021-03-29:0,Denmark/DCGC-75304/2021|EPI_ISL_1883875|2021-04-19:0,Denmark/DCGC-68843/2021|EPI_ISL_1877414|2021-04-05:0,Denmark/DCGC-69416/2021|EPI_ISL_1877987|2021-04-05:0,Denmark/DCGC-61301/2021|EPI_ISL_1869872|2021-04-05:0,Denmark/DCGC-73388/2021|EPI_ISL_1881959|2021-04-05:0,Denmark/DCGC-89665/2021|EPI_ISL_2025888|2021-05-03:0,Denmark/DCGC-91820/2021|EPI_ISL_2028114|2021-04-26:0,Denmark/DCGC-89004/2021|EPI_ISL_2025221|2021-05-03:0,Denmark/DCGC-88125/2021|EPI_ISL_2024310|2021-05-03:0,Denmark/DCGC-90442/2021|EPI_ISL_2026701|2021-04-26:0,Denmark/DCGC-89450/2021|EPI_ISL_2025667|2021-04-26:0,Denmark/DCGC-87787/2021|EPI_ISL_2023972|2021-05-03:0,Denmark/DCGC-90349/2021|EPI_ISL_2026608|2021-05-03:0,Denmark/DCGC-88668/2021|EPI_ISL_2024882|2021-04-12:0,Denmark/DCGC-91457/2021|EPI_ISL_2027747|2021-05-03:0)212801:1,Denmark/DCGC-77124/2021|EPI_ISL_1885695|2021-04-05:1,(Denmark/DCGC-65234/2021|EPI_ISL_1873805|2021-03-15:1,Denmark/DCGC-81169/2021|EPI_ISL_1889811|2021-03-22:0,Denmark/DCGC-77256/2021|EPI_ISL_1885827|2021-03-15:0)212805:2,Poland/WGS-CoV_PZH-LUM-0673/2021|EPI_ISL_2131191|2021-04-30:2,(Denmark/DCGC-78024/2021|EPI_ISL_1886665|2021-03-29:0,Denmark/DCGC-78370/2021|EPI_ISL_1887011|2021-03-29:0)212806:1,(Denmark/DCGC-74937/2021|EPI_ISL_1883508|2021-04-19:0,Denmark/DCGC-60003/2021|EPI_ISL_1868574|2021-04-05:0,Denmark/DCGC-69500/2021|EPI_ISL_1878071|2021-04-05:0)212807:1,(Denmark/DCGC-75884/2021|EPI_ISL_1884455|2021-03-15:0,Denmark/DCGC-57795/2021|EPI_ISL_1866295|2021-03-15:0)212808:1,Denmark/DCGC-84924/2021|EPI_ISL_1894234|2021-03-22:0,Denmark/DCGC-62997/2021|EPI_ISL_1871568|2021-03-22:0,Denmark/DCGC-59768/2021|EPI_ISL_1868339|2021-04-05:0,Denmark/DCGC-56228/2021|EPI_ISL_1864728|2021-03-15:0,Denmark/DCGC-85205/2021|EPI_ISL_1894523|2021-03-22:0,Denmark/DCGC-55062/2021|EPI_ISL_1863490|2021-03-15:0,Denmark/DCGC-82339/2021|EPI_ISL_1891037|2021-03-22:0,Denmark/DCGC-80698/2021|EPI_ISL_1889339|2021-03-15:0,Denmark/DCGC-56540/2021|EPI_ISL_1865040|2021-04-05:0,Denmark/DCGC-81123/2021|EPI_ISL_1889765|2021-04-05:0,Denmark/DCGC-81954/2021|EPI_ISL_1890603|2021-03-22:0,Denmark/DCGC-58437/2021|EPI_ISL_1866940|2021-03-22:0,Denmark/DCGC-51679/2021|EPI_ISL_1859640|2021-03-15:0,Denmark/DCGC-57765/2021|EPI_ISL_1866265|2021-03-29:0,Denmark/DCGC-85383/2021|EPI_ISL_1894701|2021-03-22:0,Denmark/DCGC-85809/2021|EPI_ISL_1895130|2021-03-22:0,Denmark/DCGC-79891/2021|EPI_ISL_1888532|2021-03-15:0,Denmark/DCGC-82670/2021|EPI_ISL_1891515|2021-03-22:0,Denmark/DCGC-58231/2021|EPI_ISL_1866734|2021-03-29:0,Denmark/DCGC-79018/2021|EPI_ISL_1887659|2021-03-22:0,Denmark/DCGC-63506/2021|EPI_ISL_1872077|2021-03-15:0,Denmark/DCGC-55343/2021|EPI_ISL_1863771|2021-03-29:0,Denmark/DCGC-58754/2021|EPI_ISL_1867261|2021-03-29:0,Denmark/DCGC-75039/2021|EPI_ISL_1883610|2021-03-15:0,Denmark/DCGC-83108/2021|EPI_ISL_1892027|2021-04-05:0,Denmark/DCGC-73309/2021|EPI_ISL_1881880|2021-03-22:0,Denmark/DCGC-77954/2021|EPI_ISL_1886595|2021-03-22:0,Denmark/DCGC-67400/2021|EPI_ISL_1875971|2021-03-15:0,Denmark/DCGC-73668/2021|EPI_ISL_1882239|2021-03-22:0,Denmark/DCGC-69664/2021|EPI_ISL_1878235|2021-03-29:0,Denmark/DCGC-67304/2021|EPI_ISL_1875875|2021-03-15:0,Denmark/DCGC-61335/2021|EPI_ISL_1869906|2021-03-22:0,Denmark/DCGC-71888/2021|EPI_ISL_1880459|2021-03-15:0,Denmark/DCGC-69200/2021|EPI_ISL_1877771|2021-03-15:0,Denmark/DCGC-72344/2021|EPI_ISL_1880915|2021-03-22:0,Denmark/DCGC-72404/2021|EPI_ISL_1880975|2021-03-22:0,Denmark/DCGC-71012/2021|EPI_ISL_1879583|2021-03-22:0,Denmark/DCGC-72343/2021|EPI_ISL_1880914|2021-04-12:0,Denmark/DCGC-72348/2021|EPI_ISL_1880919|2021-03-29:0,Denmark/DCGC-70061/2021|EPI_ISL_1878632|2021-03-22:0,Denmark/DCGC-61488/2021|EPI_ISL_1870059|2021-03-15:0)212800:1,(Poland/NIPH-NIH_ECDC-1466/2021|EPI_ISL_1394255|2021-03-05:0,Denmark/DCGC-53023/2021|EPI_ISL_1861077|2021-04-19:1)212809:3,Poland/2142912409_gx1/2021|EPI_ISL_1250932|2021-03-02:2,(Poland/WGS-CoV_PZH-GUM-0514/2021|EPI_ISL_1972486|2021-04-21:3,Poland/NIPH-NIH_ECDC-4612/2021|EPI_ISL_2142253|2021-04-20:2)212810:1,(Poland/0446WSN2021_wsseol/2021|EPI_ISL_1983628|2021-04-23:2,Poland/WGS-CoV-PZH-UMB-0298/2021|EPI_ISL_1651921|2021-04-01:0)212811:1,(France/IDF-IPP05271/2021|EPI_ISL_1381114|2021-03-08:1,(Poland/PL-P965/2021|EPI_ISL_1497743|2021-03-22:1,(Germany/NW-RKI-I-104981/2021|EPI_ISL_1849488|2021-04-23:3,Germany/NW-RKI-I-106439/2021|EPI_ISL_1850736|2021-04-20:2,Poland/PZH-GUM-0578/2021|EPI_ISL_2140224|2021-04-24:3,Poland/NIPH-NIH_ECDC-5116/2021|EPI_ISL_2230327|2021-04-26:2,Germany/NW-RKI-I-131041/2021|EPI_ISL_2114054|2021-04-30:0,Germany/NW-RKI-I-080344/2021|EPI_ISL_1644887|2021-04-08:0,Poland/NIPH-NIH_ECDC-3016/2021|EPI_ISL_1745755|2021-04-02:0,Germany/NW-RKI-I-044288/2021|EPI_ISL_1351515|2021-03-12:0)212814:1,((Germany/un-RKI-I-085561/2021|EPI_ISL_1722740|2021-03-29:1,Germany/BY-RKI-I-080478/2021|EPI_ISL_1645007|2021-04-07:0)212816:1,(Germany/un-RKI-I-105059/2021|EPI_ISL_1849583|2021-03-30:0,Germany/NW-RKI-I-095624/2021|EPI_ISL_1729832|2021-03-29:0)212817:2)212815:1,Poland/NIPH-NIH_ECDC-3737/2021|EPI_ISL_1746611|2021-04-07:5,England/CAMB-AA5B4E/2021|21-04-23:2,(Poland/NIPH-NIH_ECDC-1340/2021|EPI_ISL_1394134|2021-03-04:0,(Denmark/DCGC-70472/2021|EPI_ISL_1879043|2021-03-08:0,(Denmark/DCGC-51459/2021|EPI_ISL_1859247|2021-03-15:0,Denmark/DCGC-55943/2021|EPI_ISL_1864373|2021-03-15:0,Denmark/DCGC-76060/2021|EPI_ISL_1884631|2021-03-15:0)212820:1)212819:1)212818:1,Poland/PL_P2127/2021|EPI_ISL_1916034|2021-04-03:1,Denmark/DCGC-61294/2021|EPI_ISL_1869865|2021-04-05:3,(Poland/PZH-LUM-0393/2021|EPI_ISL_2015656|2021-04-22:5,(Poland/0656WSN2021_wsseol/2021|EPI_ISL_2241367|2021-05-10:2,(Poland/PZH-LUM-0628/2021|EPI_ISL_2028994|2021-04-23:4,Poland/PZH-LUM-0616/2021|EPI_ISL_2015663|2021-04-22:0)212823:1)212822:2)212821:1,Poland/PZH-GUM-0593/2021|EPI_ISL_2178840|2021-04-27:3,Poland/NIPH-NIH_ECDC-4233/2021|EPI_ISL_2230479|2021-04-15:0)212813:1,Poland/PL_P475/2021|EPI_ISL_1396588|2021-03-08:3,Poland/PL_P813/2021|EPI_ISL_1406353|2021-03-10:4,Poland/PL_P1409/2021|EPI_ISL_1502680|2021-03-08:2,Poland/PL-P1166/2021|EPI_ISL_1499292|2021-03-22:4,Poland/PL-P1162/2021|EPI_ISL_1499288|2021-03-22:4,(Poland/NIPH-NIH_ECDC-1763/2021|EPI_ISL_1538581|2021-03-13:0,((Germany/SN-RKI-I-133975/2021|EPI_ISL_2116216|2021-04-17:0,Germany/BY-RKI-I-133025/2021|EPI_ISL_2115385|2021-04-26:1)212826:2,Germany/BY-RKI-I-056848/2021|EPI_ISL_1440551|2021-03-22:0,Germany/BY-RKI-I-056647/2021|EPI_ISL_1440350|2021-03-24:0)212825:1)212824:1,Germany/un-RKI-I-068061/2021|EPI_ISL_1572490|2021-03-19:1,(Poland/PL_P1542/2021|EPI_ISL_1752762|2021-04-18:1,Poland/WGS-CoV-PZH-UMB-0128/2021|EPI_ISL_1589102|2021-03-23:0,Poland/PL-P1535/2021|EPI_ISL_1524765|2021-02-27:0)212827:1,Poland/NIPH-NIH_ECDC-2708/2021|EPI_ISL_1627686|2021-03-22:1,(Poland/NIPH-NIH_ECDC-1984/2021|EPI_ISL_1538494|2021-03-10:1,Poland/NIPH-NIH_ECDC-3764/2021|EPI_ISL_1746620|2021-04-07:0,Poland/PL_P1751/2021|EPI_ISL_1758083|2021-04-17:1,((Ireland/D-NVRL-22IRL81889/2021|EPI_ISL_2193883|2021-05-07:1,Ireland/D-NVRL-22IRL69419/2021|EPI_ISL_2132186|2021-05-04:0,Ireland/D-NVRL-g22IRL10852/2021|EPI_ISL_1731158|2021-04-08:0,Ireland/KE-NVRL-89IRL37931/2021|EPI_ISL_1791198|2021-04-16:0,Ireland/D-NVRL-22IRL11566/2021|EPI_ISL_1731218|2021-04-09:0,Ireland/D-NVRL-22IRL74221/2021|EPI_ISL_2240869|2021-05-05:0)212830:1,(Ireland/D-NVRL-22IRL76876/2021|EPI_ISL_2193948|2021-05-07:0,Ireland/D-NVRL-22IRL83097/2021|EPI_ISL_2193818|2021-05-08:0)212831:3,England/RAND-14DE514/2021|21-04-06:0,Ireland/D-NVRL-88IRL76388/2021|EPI_ISL_1696628|2021-04-04:0)212829:1)212828:1,(Poland/WGS-CoV-PZH-UMB-0057/2021|EPI_ISL_1589051|2021-03-18:1,Slovakia/UVZ_PL8_G6/2021|EPI_ISL_1526742|2021-03-17:0)212832:3,Scotland/QEUH-146E898/2021|21-03-25:1,Poland/WGS-CoV-PZH-UMB-0523/2021|EPI_ISL_1659641|2021-03-31:2,(Germany/BY-RKI-I-088505/2021|EPI_ISL_1725034|2021-04-14:1,(Poland/NIPH-NIH_ECDC-3243/2021|EPI_ISL_1745834|2021-03-31:0,Poland/NIPH-NIH_ECDC-3244/2021|EPI_ISL_1745835|2021-03-31:0)212834:1,Germany/NW-RKI-I-086546/2021|EPI_ISL_1723404|2021-04-13:0,Germany/SN-RKI-I-096105/2021|EPI_ISL_1843060|2021-04-10:0)212833:1,(Poland/WGS-CoV-PZH-UMB-0116/2021|EPI_ISL_1589091|2021-03-23:0,(Poland/WGS-CoV_PZH-GUM-0342/2021|EPI_ISL_1826959|2021-04-16:0,Poland/WGS-CoV_PZH-LUM-0070/2021|EPI_ISL_1744910|2021-04-06:0,Poland/WGS-CoV_PZH-LUM-0139/2021|EPI_ISL_1744986|2021-04-08:0)212836:2)212835:1,Poland/NIPH-NIH_ECDC-3404/2021|EPI_ISL_1745864|2021-04-01:1,Poland/WGS-CoV_PZH-LUM-0071/2021|EPI_ISL_1744948|2021-04-06:1,Poland/PL_P1559/2021|EPI_ISL_1752778|2021-04-18:4,(((Poland/PZH-UMB-1285/2021|EPI_ISL_2247019|2021-05-06:1,Ireland/D-NVRL-22IRL49450/2021|EPI_ISL_2131906|2021-04-27:0,Ireland/D-NVRL-89IRL66717/2021|EPI_ISL_1960887|2021-04-21:0)212839:2,England/MILK-152B878/2021|21-04-21:1)212838:2,Poland/PZH-GUM-0803/2021|EPI_ISL_2199994|2021-05-01:1,Poland/PZH-UMB-1249/2021|EPI_ISL_2246985|2021-05-05:1,(Germany/NW-RKI-I-095609/2021|EPI_ISL_1729818|2021-03-29:0,Germany/NW-RKI-I-091559/2021|EPI_ISL_1726549|2021-03-29:0,Germany/un-RKI-I-105071/2021|EPI_ISL_1849598|2021-03-30:0)212840:1,Poland/NIPH-NIH_ECDC-3775/2021|EPI_ISL_1746625|2021-04-09:0,Denmark/DCGC-83328/2021|EPI_ISL_1892339|2021-03-15:0,Poland/PZH-GUM-0683/2021|EPI_ISL_2140316|2021-04-27:0)212837:2,Poland/PL_P1612/2021|EPI_ISL_1752827|2021-04-17:1,Poland/NIPH-NIH_ECDC-3797/2021|EPI_ISL_1746634|2021-04-08:3,((Denmark/DCGC-73746/2021|EPI_ISL_1882317|2021-03-29:1,Denmark/DCGC-66164/2021|EPI_ISL_1874735|2021-04-05:1,Denmark/DCGC-84137/2021|EPI_ISL_1893303|2021-03-29:0,Denmark/DCGC-78652/2021|EPI_ISL_1887293|2021-03-29:0,Denmark/DCGC-85562/2021|EPI_ISL_1894880|2021-04-05:0,Denmark/DCGC-82099/2021|EPI_ISL_1890765|2021-04-05:0,Denmark/DCGC-55652/2021|EPI_ISL_1864080|2021-03-29:0,Denmark/DCGC-67233/2021|EPI_ISL_1875804|2021-03-29:0,Denmark/DCGC-71763/2021|EPI_ISL_1880334|2021-03-29:0,Denmark/DCGC-67664/2021|EPI_ISL_1876235|2021-04-05:0,Denmark/DCGC-64214/2021|EPI_ISL_1872785|2021-04-19:0,Denmark/DCGC-69388/2021|EPI_ISL_1877959|2021-03-29:0)212842:2,Poland/WGS-CoV_PZH-LUM-0719/2021|EPI_ISL_2131235|2021-04-27:2)212841:1,Poland/PL_P2167/2021|EPI_ISL_1916064|2021-04-06:1,Poland/PL_P2422/2021|EPI_ISL_1920372|2021-04-15:1,Poland/WGS-CoV_PZH-GUM-0536/2021|EPI_ISL_1972505|2021-04-23:1,(Poland/WGS-CoV_PZH-GUM-0558/2021|EPI_ISL_1972526|2021-04-21:1,Poland/WGS-CoV_PZH-LUM-0266/2021|EPI_ISL_1908330|2021-04-17:0)212843:2,Poland/WGS-CoV_PZH-GUM-0563/2021|EPI_ISL_1972531|2021-04-20:3,(Poland/WGS-CoV_PZH-GUM-0454/2021|EPI_ISL_1972432|2021-04-20:1,Poland/WGS-CoV-PZH-UMB-0025/2021|EPI_ISL_1589021|2021-03-16:0)212844:2,(Poland/WGS-CoV_PZH-GUM-0462/2021|EPI_ISL_1972440|2021-04-21:3,(Poland/WGS-CoV_PZH-GUM-0457/2021|EPI_ISL_1972435|2021-04-21:1,Poland/WGS-CoV_PZH-LUM-0264/2021|EPI_ISL_1908328|2021-04-17:3)212846:2)212845:2,Poland/WGS-CoV_PZH-GUM-0497/2021|EPI_ISL_1972470|2021-04-23:2,Norway/Ahus-453/2021|EPI_ISL_1994956|2021-04-29:1,(Poland/PZH-GUM-0569/2021|EPI_ISL_2140217|2021-04-27:3,(Poland/NIPH-NIH_ECDC-2716/2021|EPI_ISL_1627691|2021-03-26:1,Poland/NIPH-NIH_ECDC-1344/2021|EPI_ISL_1394138|2021-03-03:1,Germany/RP-RKI-I-079827/2021|EPI_ISL_1644545|2021-04-09:0,Germany/RP-RKI-I-087431/2021|EPI_ISL_1724213|2021-04-13:0)212848:1)212847:1,(Poland/PL_P2643/2021|EPI_ISL_2144268|2021-04-14:2,Poland/NIPH-NIH_ECDC-2499/2021|EPI_ISL_1538509|2021-03-16:0)212849:1,Poland/NIPH-NIH_ECDC-4508/2021|EPI_ISL_2142162|2021-04-21:3,Poland/PZH-GUM-0579/2021|EPI_ISL_2140225|2021-04-26:6,Poland/PZH-GUM-0720/2021|EPI_ISL_2140349|2021-04-30:6,Poland/NIPH-NIH_ECDC-3975/2021|EPI_ISL_2178744|2021-04-15:2,Poland/PZH-GUM-0734/2021|EPI_ISL_2178852|2021-04-30:6,Poland/NIPH-NIH_ECDC-4192/2021|EPI_ISL_2161399|2021-04-13:2,(Poland/PZH-GUM-0711/2021|EPI_ISL_2140340|2021-04-30:1,Germany/BW-RKI-I-157129/2021|EPI_ISL_2267524|2021-05-13:1,Poland/NIPH-NIH_ECDC-5209/2021|EPI_ISL_2230412|2021-04-30:0,Germany/HE-RKI-I-157650/2021|EPI_ISL_2267985|2021-05-12:0,Poland/PZH-UMB-1199/2021|EPI_ISL_2246938|2021-05-08:0)212850:1,(Poland/PZH-UMB-1153/2021|EPI_ISL_2246895|2021-05-07:2,Poland/NIPH-NIH_ECDC-986/2021|EPI_ISL_1393823|2021-02-24:0)212851:5,Poland/PZH-UMB-1316/2021|EPI_ISL_2247045|2021-05-08:3,(Poland/NIPH-NIH_ECDC-1330/2021|EPI_ISL_1394126|2021-02-27:0,Poland/NIPH-NIH_ECDC-1331/2021|EPI_ISL_1394127|2021-02-27:0,Poland/NIPH-NIH_ECDC-995/2021|EPI_ISL_1393832|2021-02-24:0)212852:3,(Poland/PL_P1582/2021|EPI_ISL_1752801|2021-04-17:0,Poland/PL_P1598/2021|EPI_ISL_1752814|2021-04-17:0,Poland/PZH-GUM-0707/2021|EPI_ISL_2140337|2021-04-30:0)212853:1,(Poland/PL_P2340/2021|EPI_ISL_1920292|2021-04-15:0,Poland/WGS-CoV_PZH-GUM-0051/2021|EPI_ISL_1715244|2021-04-07:0)212854:2,(Belgium/UGent-5665/2021|EPI_ISL_2191991|2021-04-17:0,Belgium/UGent-5680/2021|EPI_ISL_2192000|2021-04-20:0)212855:1,Germany/MV-RKI-I-138545/2021|EPI_ISL_2123305|2021-04-18:0,Denmark/DCGC-42803/2021|EPI_ISL_1023081|2021-02-08:0,Poland/WGS-CoV_PZH-NIZP-0132/2021|EPI_ISL_2233422|2021-04-30:0,Norway/10487/2021|EPI_ISL_1989204|2021-04-20:0,Norway/09401/2021|EPI_ISL_2001555|2021-04-09:0,Norway/10488/2021|EPI_ISL_1989209|2021-04-20:0,Poland/WGS-CoV-PZH-UMB-0942/2021|EPI_ISL_2003007|2021-04-22:0,Denmark/DCGC-55059/2021|EPI_ISL_1863487|2021-02-22:0,Denmark/DCGC-52371/2021|EPI_ISL_1860425|2021-02-22:0,Poland/WGS-CoV_PZH-LUM-0274/2021|EPI_ISL_1908338|2021-04-14:0,Poland/NIPH-NIH_ECDC-3409/2021|EPI_ISL_1745866|2021-03-31:0,Norway/09506/2021|EPI_ISL_1797661|2021-04-11:0,Poland/NIPH-NIH_ECDC-3262/2021|EPI_ISL_1745841|2021-03-31:0,Poland/WGS-CoV-PZH-UMB-0521/2021|EPI_ISL_1659639|2021-03-31:0,Norway/Ahus-363/2021|EPI_ISL_1731397|2021-04-19:0,Poland/NIPH-NIH_ECDC-2296/2021|EPI_ISL_1538767|2021-03-17:0,Poland/NIPH-NIH_ECDC-1990/2021|EPI_ISL_1538657|2021-03-11:0,Poland/PL-P958/2021|EPI_ISL_1497736|2021-03-22:0,Poland/PL-P953/2021|EPI_ISL_1497731|2021-03-22:0,Poland/PL-P970/2021|EPI_ISL_1497748|2021-03-22:0,Poland/NIPH-NIH_ECDC-1576/2021|EPI_ISL_1447220|2021-03-02:0,Poland/NIPH-NIH_ECDC-1368/2021|EPI_ISL_1394162|2021-03-07:0,Poland/NIPH-NIH_ECDC-1353/2021|EPI_ISL_1394147|2021-03-02:0,Poland/NIPH-NIH_ECDC-1346/2021|EPI_ISL_1394140|2021-03-03:0,Norway/Ahus-412/2021|EPI_ISL_1854687|2021-04-25:0,Norway/Ahus-404/2021|EPI_ISL_1854679|2021-04-24:0,Norway/Ahus-407/2021|EPI_ISL_1854682|2021-04-24:0,Norway/10109/2021|EPI_ISL_1919336|2021-04-15:0,Norway/09390/2021|EPI_ISL_1919284|2021-04-09:0,Poland/PL_P2273/2021|EPI_ISL_1915974|2021-03-19:0,Norway/09386/2021|EPI_ISL_1919280|2021-04-10:0,Norway/09389/2021|EPI_ISL_1919283|2021-04-10:0,Norway/09391/2021|EPI_ISL_1919285|2021-04-09:0,Norway/09388/2021|EPI_ISL_1919282|2021-04-11:0,Norway/09416/2021|EPI_ISL_1919290|2021-04-09:0,Norway/11353/2021|EPI_ISL_2007365|2021-05-01:0,Lithuania/LTU000_KUL_005135757/2021|EPI_ISL_2082463|2021-04-21:0)212812:2,Poland/PZH-GUM-0581/2021|EPI_ISL_2140227|2021-04-27:2,Poland/NIPH-NIH_ECDC-4727/2021|EPI_ISL_2142350|2021-04-21:4,Poland/PZH-GUM-0882/2021|EPI_ISL_2140406|2021-05-02:3,(Poland/NIPH-NIH_ECDC-1305/2021|EPI_ISL_1394105|2021-03-04:0,Poland/NIPH-NIH_ECDC-4630/2021|EPI_ISL_2142267|2021-04-20:2)212856:1,Poland/NIPH-NIH_ECDC-4648/2021|EPI_ISL_2142282|2021-04-20:3,England/PHEC-L304LB62/2021|21-05-17:4,(((Germany/NW-RKI-I-104744/2021|EPI_ISL_1849263|2021-04-23:1,(Germany/NW-RKI-I-094137/2021|EPI_ISL_1728464|2021-04-20:0,(Germany/NW-RKI-I-149584/2021|EPI_ISL_2261258|2021-04-29:2,Germany/NW-RKI-I-144845/2021|EPI_ISL_2129146|2021-05-07:0,Germany/NW-RKI-I-094182/2021|EPI_ISL_1728504|2021-04-20:0)212861:1)212860:1,Germany/SN-RKI-I-101634/2021|EPI_ISL_1847138|2021-04-07:0,(Germany/NW-RKI-I-145311/2021|EPI_ISL_2129581|2021-05-06:3,Germany/NW-RKI-I-127841/2021|EPI_ISL_2111458|2021-04-21:1,Germany/NW-RKI-I-096846/2021|EPI_ISL_1843275|2021-04-19:0,Germany/SN-RKI-I-124230/2021|EPI_ISL_2109138|2021-04-22:0)212862:2)212859:2,(Netherlands/UT-RIVM-32306/2021|EPI_ISL_2216739|2021-04-29:0,Netherlands/NH-RIVM-32364/2021|EPI_ISL_2216790|2021-05-01:0,Netherlands/NH-RIVM-34366/2021|EPI_ISL_2302702|2021-05-11:0)212863:1)212858:1,(Germany/SN-RKI-I-085124/2021|EPI_ISL_1722343|2021-04-04:5,Netherlands/UT-RIVM-30458/2021|EPI_ISL_2093105|2021-04-23:3,(Poland/PZH-GUM-0804/2021|EPI_ISL_2178893|2021-05-02:4,(Poland/NIPH-NIH_ECDC-5149/2021|EPI_ISL_2233357|2021-04-27:4,Poland/PZH-GUM-0627/2021|EPI_ISL_2199987|2021-04-29:0)212866:1)212865:3,Poland/NIPH-NIH_ECDC-5124/2021|EPI_ISL_2230334|2021-04-26:1,(Germany/NW-RKI-I-153722/2021|EPI_ISL_2265002|2021-05-13:1,Germany/NI-RKI-I-149041/2021|EPI_ISL_2260759|2021-05-07:0)212867:3,Poland/PL_P326/2021|EPI_ISL_1378886|2021-02-23:0,Germany/un-RKI-I-070061/2021|EPI_ISL_1574197|2021-04-01:0,Poland/PL_P330/2021|EPI_ISL_1378889|2021-02-25:0)212864:2)212857:1,(England/ALDP-14AEC45/2021|21-03-30:3,Sweden/SE1410281882/2021|EPI_ISL_2219894|2021-03-17:0,Sweden/SE1410347095/2021|EPI_ISL_2254843|2021-03-22:0,Sweden/2867969863/2021|EPI_ISL_2220736|2021-03-23:0)212868:2,(Switzerland/ZH-UZH-IMV-45681fd7/2021|EPI_ISL_2200662|2021-05-10:2,(Germany/SN-RKI-I-055007/2021|EPI_ISL_1438588|2021-03-18:2,(Germany/un-RKI-I-088046/2021|EPI_ISL_1724617|2021-04-12:0,Germany/un-RKI-I-077295/2021|EPI_ISL_1642946|2021-04-07:0)212871:3,Poland/WGS-CoV-PZH-UMB-0033/2021|EPI_ISL_1589029|2021-03-17:0,Germany/un-RKI-I-079407/2021|EPI_ISL_1644183|2021-04-07:0)212870:3)212869:1,(Poland/NIPH-NIH_ECDC-4968/2021|EPI_ISL_2230196|2021-04-27:3,England/PHEC-303DC7/2021|21-03-26:0)212872:1,(Germany/ST-RKI-I-046196/2021|EPI_ISL_1353620|2021-03-16:3,(Poland/WGS-CoV_PZH-NIZP-0141/2021|EPI_ISL_2233431|2021-05-03:2,Poland/WGS-CoV_PZH-NIZP-0080/2021|EPI_ISL_2233385|2021-05-01:2)212874:2)212873:1,(Poland/NIPH-NIH_ECDC-5138/2021|EPI_ISL_2230346|2021-04-28:3,Poland/NIPH-NIH_ECDC-1814/2021|EPI_ISL_1538593|2021-03-11:1)212875:3,Poland/NIPH-NIH_ECDC-4283/2021|EPI_ISL_2230521|2021-04-16:1,(Poland/NIPH-NIH_ECDC-5128/2021|EPI_ISL_2230338|2021-04-27:2,(Switzerland/AG-ETHZ-570326/2021|EPI_ISL_1657809|2021-04-04:1,Switzerland/SZ-ETHZ-561157/2021|EPI_ISL_1682842|2021-03-31:2)212877:1)212876:1,(Poland/PZH-UMB-1193/2021|EPI_ISL_2246932|2021-05-07:2,(Germany/un-RKI-I-108700/2021|EPI_ISL_1852343|2021-04-22:1,(Germany/ST-MD2895/2021|EPI_ISL_1941143|2021-04-21:0,Germany/ST-MD3022/2021|EPI_ISL_1941253|2021-04-23:0,Germany/ST-MD2940/2021|EPI_ISL_1941179|2021-04-22:0,Germany/ST-MD3292/2021|EPI_ISL_1941477|2021-04-30:0,Germany/ST-MD3297/2021|EPI_ISL_1941481|2021-04-30:0)212880:2,Germany/ST-MD2178/2020|EPI_ISL_1670383|2021-04-01:0,Germany/ST-RKI-I-068428/2021|EPI_ISL_1572840|2021-04-02:0,Germany/ST-MD2177/2020|EPI_ISL_1670382|2021-04-01:0,Germany/ST-MD2173/2020|EPI_ISL_1670379|2021-04-01:0,Germany/ST-MD2442/2021|EPI_ISL_1940766|2021-04-12:0)212879:4)212878:1,Poland/PZH-UMB-1214/2021|EPI_ISL_2246951|2021-05-05:2,Germany/SN-RKI-I-148902/2021|EPI_ISL_2260642|2021-04-30:1,(Netherlands/NH-RIVM-34532/2021|EPI_ISL_2302770|2021-05-10:0,Netherlands/ZE-RIVM-32544/2021|EPI_ISL_2217027|2021-05-04:1)212881:1,(Poland/PZH-GUM-1051/2021|EPI_ISL_2301421|2021-05-05:4,Poland/PL-P999/2021|EPI_ISL_1499125|2021-03-20:1)212882:2,England/CAMC-141D2B8/2021|21-03-19:2,Poland/NIPH-NIH_ECDC-2664/2021|EPI_ISL_1627673|2021-03-22:1,Poland/NIPH-NIH_ECDC-2408/2021|EPI_ISL_1538805|2021-03-17:1,Germany/NW-HHU-3668/2021|EPI_ISL_1990011|2021-03-12:2,(Germany/HH-RKI-I-049042/2021|EPI_ISL_1356468|2021-03-11:0,Germany/HH-RKI-I-063627/2021|EPI_ISL_1568835|2021-03-11:0,Germany/BE-RKI-I-043499/2021|EPI_ISL_1350687|2021-03-11:0)212883:2,(Poland/WGS-CoV-PZH-UMB-0506/2021|EPI_ISL_1659624|2021-03-31:0,Poland/WGS-CoV-PZH-UMB-0515/2021|EPI_ISL_1659633|2021-03-31:0)212884:2,(Netherlands/NH-RIVM-25500/2021|EPI_ISL_1704973|2021-03-17:0,Netherlands/ZH-RIVM-21874/2021|EPI_ISL_1520713|2021-03-16:0)212885:1,(Netherlands/GE-RIVM-26894/2021|EPI_ISL_1791707|2021-04-11:0,Netherlands/FL-RIVM-25838/2021|EPI_ISL_1705311|2021-03-31:0)212886:2,(Poland/0480WSN2021_wsseol/2021|EPI_ISL_1983690|2021-04-27:0,Poland/0418WSN2021_wsseol/2021|EPI_ISL_1983578|2021-04-21:0)212887:4,England/CAMC-C988EB/2020|OD918010.1|2020-12-17:0,Poland/WGS-CoV_PZH-LUM-0313/2021|EPI_ISL_1908374|2021-04-12:0,Netherlands/NH-RIVM-27348/2021|EPI_ISL_1792033|2021-04-11:0,Netherlands/LI-RIVM-26497/2021|EPI_ISL_1705970|2021-04-05:0,Poland/2142769367_gx1/2021|EPI_ISL_1181167|2021-02-24:0,Netherlands/NH-RIVM-25664/2021|EPI_ISL_1705137|2021-04-05:0,England/PHEC-3034B3/2021|21-03-23:0,Netherlands/NH-RIVM-26530/2021|EPI_ISL_1706003|2021-04-05:0,Poland/WGS-CoV-PZH-UMB-0383/2021|EPI_ISL_1651992|2021-03-29:0,Netherlands/NB-RIVM-24753/2021|EPI_ISL_1597630|2021-03-27:0,Netherlands/NH-RIVM-23443/2021|EPI_ISL_1596324|2021-03-26:0,Poland/NIPH-NIH_ECDC-2274/2021|EPI_ISL_1538760|2021-03-18:0,Poland/NIPH-NIH_ECDC-1932/2021|EPI_ISL_1538528|2021-03-10:0,Netherlands/NH-RIVM-22907/2021|EPI_ISL_1521001|2021-03-25:0,Netherlands/NH-RIVM-22723/2021|EPI_ISL_1520948|2021-03-25:0,Poland/PL-P1217/2021|EPI_ISL_1499344|2021-03-10:0,Netherlands/NH-RIVM-21094/2021|EPI_ISL_1456322|2021-03-22:0,Netherlands/ZH-RIVM-21127/2021|EPI_ISL_1456336|2021-03-22:0,Netherlands/NH-RIVM-21116/2021|EPI_ISL_1456332|2021-03-22:0,Netherlands/NH-RIVM-21029/2021|EPI_ISL_1456301|2021-03-07:0,Netherlands/UT-RIVM-20215/2021|EPI_ISL_1455913|2021-03-09:0,Poland/NIPH-NIH_ECDC-1586/2021|EPI_ISL_1447226|2021-03-02:0,Poland/NIPH-NIH_ECDC-1573/2021|EPI_ISL_1447217|2021-03-02:0,Poland/NIPH-NIH_ECDC-1549/2021|EPI_ISL_1447212|2021-03-03:0,Germany/NW-RKI-I-052118/2021|EPI_ISL_1435397|2021-03-19:0,Poland/NIPH-NIH_ECDC-1300/2021|EPI_ISL_1394100|2021-03-02:0,Poland/PL_P367/2021|EPI_ISL_1394295|2021-03-03:0,Poland/NIPH-NIH_ECDC-1106/2021|EPI_ISL_1393937|2021-02-23:0,Netherlands/NH-RIVM-18270/2021|EPI_ISL_1371692|2021-03-12:0,Netherlands/NH-RIVM-18253/2021|EPI_ISL_1371681|2021-03-09:0,Netherlands/NH-RIVM-17913/2021|EPI_ISL_1371486|2021-03-13:0,Poland/2081370484_gx1/2021|EPI_ISL_1250871|2021-03-02:0,Poland/0103WSN2021_wsseol/2021|EPI_ISL_1248297|2021-03-05:0,Poland/2081367749_gx1/2021|EPI_ISL_1250865|2021-03-02:0,Poland/NIPH-NIH_ECDC-093/2021|EPI_ISL_1091412|2021-02-07:0,England/PHEC-14F3DE/2020|20-12-24:0,England/MILK-1028430/2021|OD938992.1|2021-01-11:0,England/MILK-E63155/2021|OD928133.1|2021-01-01:0,Japan/IC-0867/2021|EPI_ISL_1926893|2021-03-13:0,Poland/2142769593_gx1/2021|EPI_ISL_1250907|2021-02-24:0,Netherlands/ZH-EMC-2369/2021|EPI_ISL_2145446|2021-04-03:0,Netherlands/NH-RIVM-32462/2021|EPI_ISL_2216915|2021-04-26:0,Poland/PZH-UMB-1217/2021|EPI_ISL_2246954|2021-05-05:0)212569:1,(Poland/WGS-CoV-PZH-UMB-0545/2021|EPI_ISL_1659663|2021-03-30:0,(Lithuania/LTU000_NMVRI55651/2021|EPI_ISL_1579528|2021-03-21:1,Lithuania/S21C1125/2021|EPI_ISL_1510137|2021-03-18:0)212889:3,(Poland/WGS-CoV_PZH-GUM-0373/2021|EPI_ISL_1826987|2021-04-23:1,Poland/WGS-CoV_PZH-LUM-0105/2021|EPI_ISL_1745032|2021-04-07:0)212890:1,Poland/WGS-CoV_PZH-LUM-0317/2021|EPI_ISL_1908378|2021-04-15:3,Poland/WGS-CoV_PZH-NIZP-0133/2021|EPI_ISL_2233423|2021-04-30:4,(Poland/WGS-CoV_PZH-GUM-0322/2021|EPI_ISL_1826941|2021-04-14:0,Poland/WGS-CoV_PZH-LUM-0138/2021|EPI_ISL_1744985|2021-04-08:0)212891:2)212888:1)212568:1,((Italy/CAM-TIGEM-IZSM-COLLI-12360/2021|EPI_ISL_2153265|2021-04-24:1,Italy/CAM-TIGEM-IZSM-COLLI-10581/2021|EPI_ISL_1793247|2021-04-10:0,Italy/CAM-TIGEM-IZSM-COLLI-12519/2021|EPI_ISL_2153389|2021-04-25:0,Italy/CAM-TIGEM-IZSM-COLLI-9594/2021|EPI_ISL_1692978|2021-04-07:0,Italy/CAM-TIGEM-IZSM-COLLI-10527/2021|EPI_ISL_1793207|2021-04-11:0)212893:1,(Italy/CAM-TIGEM-IZSM-COLLI-11717/2021|EPI_ISL_2137649|2021-04-24:2,(Italy/CAM-TIGEM-IZSM-COLLI-10224/2021|EPI_ISL_1759608|2021-04-20:1,Italy/CAM-TIGEM-IZSM-COLLI-10222/2021|EPI_ISL_1759606|2021-04-20:1,Italy/CAM-TIGEM-IZSM-COLLI-10227/2021|EPI_ISL_1759611|2021-04-20:0,Italy/CAM-TIGEM-IZSM-COLLI-10182/2021|EPI_ISL_1759572|2021-04-20:0,Italy/CAM-TIGEM-IZSM-COLLI-13136/2021|EPI_ISL_2194373|2021-05-03:0,Italy/CAM-TIGEM-IZSM-COLLI-14276/2021|EPI_ISL_2282062|2021-05-12:0)212895:1,Italy/CAM-TIGEM-IZSM-COLLI-12210/2021|EPI_ISL_2153131|2021-04-23:1)212894:1,Italy/CAM-TIGEM-IZSM-COLLI-13887/2021|EPI_ISL_2275886|2021-05-18:2,Italy/CAM-TIGEM-IZSM-COLLI-10584/2021|EPI_ISL_1793250|2021-04-10:0,Italy/CAM-TIGEM-IZSM-COLLI-12495/2021|EPI_ISL_2153365|2021-04-25:0,Italy/CAM-TIGEM-IZSM-COLLI-10223/2021|EPI_ISL_1759607|2021-04-20:0,Italy/CAM-TIGEM-IZSM-COLLI-10593/2021|EPI_ISL_1793257|2021-04-10:0,Italy/CAM-TIGEM-IZSM-COLLI-10525/2021|EPI_ISL_1793205|2021-04-11:0,Italy/CAM-TIGEM-IZSM-COLLI-10518/2021|EPI_ISL_1793200|2021-04-11:0,Italy/CAM-TIGEM-IZSM-COLLI-13199/2021|EPI_ISL_2194428|2021-05-03:0,Italy/CAM-TIGEM-IZSM-COLLI-14339/2021|EPI_ISL_2282117|2021-05-12:0)212892:2,(Italy/CAM-TIGEM-IZSM-COLLI-9247/2021|EPI_ISL_1692509|2021-04-06:3,(Italy/CAM-TIGEM-IZSM-COLLI-13506/2021|EPI_ISL_2226976|2021-02-10:0,(Italy/CAM-TIGEM-IZSM-COLLI-11461/2021|EPI_ISL_2137444|2021-04-12:0,Italy/CAM-TIGEM-IZSM-COLLI-10060/2021|EPI_ISL_1759467|2021-04-20:0)212898:1)212897:1)212896:1,Italy/CAM-TIGEM-IZSM-COLLI-11501/2021|EPI_ISL_2137480|2021-04-19:3)212542:1,England/CAMC-101DB0C/2021|OD938855.1|2021-01-14:3,England/CAMC-CA09ED/2020|OD914999.1|2020-12-18:1,England/MILK-E071BD/2020|OD926874.1|2020-12-29:1,Italy/CAM-AMES_34_30/2021|EPI_ISL_1229651|2021-03-02:1,Italy/LAZ-INMI-325/2021|EPI_ISL_1217377|2021-02-19:1,Poland/PL_P164/2021|EPI_ISL_1341033|2021-02-08:2,(England/PORT-1E79E43/2021|21-03-04:0,England/MILK-15177FA/2021|21-04-18:3)212899:4,England/PORT-2DF5FA/2021|21-01-31:1,(Poland/WGS-CoV-PZH-UMB-0443/2021|EPI_ISL_1659564|2021-03-30:0,Poland/NIPH-NIH_ECDC-3477/2021|EPI_ISL_1745900|2021-04-02:1,(Germany/un-RKI-I-073050/2021|EPI_ISL_1639814|2021-03-20:0,Germany/un-RKI-I-060729/2021|EPI_ISL_1566230|2021-03-16:0,Germany/un-RKI-I-105190/2021|EPI_ISL_1849747|2021-04-07:0)212901:1)212900:2,((Switzerland/TI-EOC-902_25856270/2021|EPI_ISL_1993771|2021-04-30:1,Switzerland/TI-EOC-902_25808480/2021|EPI_ISL_1760552|2021-04-13:0,Switzerland/TI-EOC-902_25808477/2021|EPI_ISL_1760551|2021-04-13:0)212903:1,Switzerland/TI-EOC-022_25812420/2021|EPI_ISL_1760510|2021-04-15:0,(Switzerland/TI-EOC-902_25855320/2021|EPI_ISL_1993762|2021-04-30:0,Switzerland/TI-EOC-902_25830424/2021|EPI_ISL_1840556|2021-04-21:0)212904:1)212902:4,Italy/SIC-Palermo-CQRC/21037327/2021|EPI_ISL_1803265|2021-04-20:3,((Italy/LAZ-IZSLT-21051097/2021|EPI_ISL_1789533|2021-04-14:0,Italy/LAZ-IZSLT-21051242/2021|EPI_ISL_1789534|2021-04-14:3,Italy/LAZ-IZSLT-21051096/2021|EPI_ISL_2096066|2021-04-14:2)212906:1,Italy/LAZ-INMI-511/2021|EPI_ISL_1824130|2021-04-21:1,(Italy/LAZ-INMI-575/2021|EPI_ISL_1824581|2021-04-21:1,Italy/LAZ-INMI-615/2021|EPI_ISL_1824074|2021-04-21:2)212907:1)212905:1,Italy/APU-IZSPB-1164PT/2021|EPI_ISL_1819241|2021-04-20:4,Italy/LAZ-INMI-595/2021|EPI_ISL_1824060|2021-04-21:1,((Italy/APU-IZSPB-958PT/2021|EPI_ISL_1391042|2021-03-18:4,(((Germany/NW-RKI-I-099583/2021|EPI_ISL_1845376|2021-04-22:1,Germany/NW-RKI-I-133877/2021|EPI_ISL_2116127|2021-04-21:1,(Germany/NW-HHU-5496/2021|EPI_ISL_1993473|2021-04-26:0,Germany/NW-HHU-5600/2021|EPI_ISL_1993573|2021-04-26:0)212913:1,Germany/NW-RKI-I-080319/2021|EPI_ISL_1644866|2021-04-07:0,Germany/NW-RKI-I-068764/2021|EPI_ISL_1573165|2021-04-02:0)212912:1,(Germany/NW-RKI-I-077168/2021|EPI_ISL_1642832|2021-04-09:0,(Germany/NW-RKI-I-134842/2021|EPI_ISL_2117011|2021-04-30:2,Germany/NW-RKI-I-131464/2021|EPI_ISL_2114441|2021-04-30:1,(Germany/NW-RKI-I-142670/2021|EPI_ISL_2126841|2021-05-07:0,Germany/NW-RKI-I-145885/2021|EPI_ISL_2130098|2021-05-07:0)212916:1,(Germany/NW-RKI-I-146049/2021|EPI_ISL_2130249|2021-05-11:0,Germany/NW-RKI-I-146095/2021|EPI_ISL_2130291|2021-05-11:0,Germany/NW-RKI-I-142731/2021|EPI_ISL_2126955|2021-05-07:0)212917:3,Germany/NW-RKI-I-094242/2021|EPI_ISL_1728557|2021-04-20:0,Germany/NW-RKI-I-093989/2021|EPI_ISL_1728326|2021-04-20:0,Germany/NW-RKI-I-107904/2021|EPI_ISL_1851622|2021-04-24:0,Germany/NW-RKI-I-099630/2021|EPI_ISL_1845420|2021-04-22:0,Germany/NW-RKI-I-109040/2021|EPI_ISL_1852663|2021-04-24:0,Germany/NW-RKI-I-128290/2021|EPI_ISL_2111883|2021-04-28:0)212915:1)212914:1,(Germany/NW-RKI-I-134394/2021|EPI_ISL_2116597|2021-05-04:3,(Germany/NW-RKI-I-092062/2021|EPI_ISL_1726961|2021-04-19:0,Germany/NW-RKI-I-092054/2021|EPI_ISL_1726953|2021-04-19:0,Germany/NW-RKI-I-084667/2021|EPI_ISL_1722013|2021-04-08:0)212919:1,Germany/NW-RKI-I-092064/2021|EPI_ISL_1726962|2021-04-19:0,Germany/NW-RKI-I-096811/2021|EPI_ISL_1843240|2021-04-16:0,Germany/NW-RKI-I-126228/2021|EPI_ISL_2110799|2021-04-26:0,Germany/NW-RKI-I-133870/2021|EPI_ISL_2116121|2021-04-21:0)212918:1,Germany/un-RKI-I-105006/2021|EPI_ISL_1849512|2021-03-29:1,(Germany/NW-RKI-I-099968/2021|EPI_ISL_1845733|2021-04-22:0,Germany/NW-RKI-I-099954/2021|EPI_ISL_1845719|2021-04-22:1)212920:1,Germany/un-RKI-I-137359/2021|EPI_ISL_2121140|2021-04-29:2,Germany/BW-RKI-I-147564/2021|EPI_ISL_2259521|2021-04-25:1,Germany/NW-RKI-I-060539/2021|EPI_ISL_1566051|2021-03-24:0,Germany/NW-RKI-I-095747/2021|EPI_ISL_1729950|2021-03-29:0,Germany/NW-RKI-I-084681/2021|EPI_ISL_1722027|2021-04-08:0,Germany/NW-RKI-I-059068/2021|EPI_ISL_1442936|2021-03-23:0,Germany/NW-RKI-I-060517/2021|EPI_ISL_1566030|2021-03-26:0,Germany/un-RKI-I-125938/2021|EPI_ISL_2110659|2021-04-12:0,Germany/NW-RKI-I-129707/2021|EPI_ISL_2112856|2021-05-01:0,Germany/un-RKI-I-126037/2021|EPI_ISL_2110750|2021-04-12:0,Germany/un-RKI-I-126017/2021|EPI_ISL_2110733|2021-04-12:0)212911:1,(Germany/NW-RKI-I-156169/2021|EPI_ISL_2266649|2021-05-12:0,Germany/NW-RKI-I-080339/2021|EPI_ISL_1644883|2021-04-07:0)212921:2)212910:1)212909:1,(Italy/LAZ-INMI-628/2021|EPI_ISL_2039321|2021-04-08:0,Italy/LAZ-INMI-561/2021|EPI_ISL_1824567|2021-04-21:0)212922:1)212908:1,Italy/LAZ-INMI-566/2021|EPI_ISL_1824572|2021-04-21:1,(Italy/APU-IZSPB-1160PT/2021|EPI_ISL_1819237|2021-04-19:3,Italy/APU-IZSPB-1107PT/2021|EPI_ISL_1819199|2021-04-19:3)212923:1,((England/MILK-1567324/2021|21-05-08:0,England/MILK-1565C3A/2021|21-05-07:0)212925:1,Spain/MD-HGUGM-539851/2021|EPI_ISL_1964202|2021-05-01:0,England/MILK-1565001/2021|21-05-06:0,England/MILK-1564F32/2021|21-05-06:0,England/MILK-156E132/2021|21-05-05:0)212924:1,Italy/APU-OORR_UniFg_F43/2021|EPI_ISL_1890664|2021-04-19:4,((Belgium/UZA-UA-CV2116624771/2021|EPI_ISL_1963476|2021-04-29:5,England/QEUH-1515FD6/2021|21-04-17:2,Canada/ABPHL-02658/2021|EPI_ISL_2163167|2021-01-14:0)212927:1,(Finland/2725/2021|EPI_ISL_1841928|2021-02-19:0,Norway/1780/2021|EPI_ISL_1118334|2021-01-25:0)212928:1)212926:1,(Poland/PL_P1850/2021|EPI_ISL_1915927|2021-04-21:1,Poland/NIPH-NIH_ECDC-2821/2021|EPI_ISL_1627729|2021-03-24:0)212929:2,(Poland/PL_P2305/2021|EPI_ISL_1920259|2021-04-14:0,Poland/WGS-CoV_PZH-GUM-0005/2021|EPI_ISL_1715207|2021-04-08:1)212930:6,Italy/UMB-IZSGC-246561.1.49/2021|EPI_ISL_2001479|2021-04-24:3,(Germany/BE-ChVir-LB-210212-4469/2021|EPI_ISL_1989644|2021-02-06:0,((Germany/BE-RKI-I-031122/2021|EPI_ISL_1215032|2021-02-26:1,(Germany/BE-RKI-I-045717/2021|EPI_ISL_1353141|2021-02-19:0,Germany/BE-RKI-I-045691/2021|EPI_ISL_1353115|2021-02-19:1)212934:2,Germany/BE-RKI-I-057761/2021|EPI_ISL_1441508|2021-03-22:1,Germany/BB-RKI-I-033792/2021|EPI_ISL_1218105|2021-02-19:0,Germany/BE-RKI-I-037207/2021|EPI_ISL_1283054|2021-03-08:0,Germany/BB-RKI-I-033161/2021|EPI_ISL_1217408|2021-02-19:0)212933:2,(Germany/RP-RKI-I-031181/2021|EPI_ISL_1215129|2021-03-02:1,(Germany/BW-RKI-I-037741/2021|EPI_ISL_1283729|2021-03-05:2,Germany/RP-RKI-I-043602/2021|EPI_ISL_1350790|2021-03-11:0)212936:1,Germany/SL-SU-30026832/2021|EPI_ISL_1367063|2021-03-07:1,Germany/un-RKI-I-085499/2021|EPI_ISL_1722685|2021-03-29:2,(Germany/SL-SU-3002369947/2021|EPI_ISL_1394524|2021-03-21:0,Germany/SL-SU-3002382747/2021|EPI_ISL_1394536|2021-03-21:0,Germany/SL-SU-3002369747/2021|EPI_ISL_1394523|2021-03-21:0,Germany/SL-SU-3002369547/2021|EPI_ISL_1394522|2021-03-21:0,Germany/SL-SU-3002369247/2021|EPI_ISL_1394521|2021-03-21:0)212937:1,Germany/SL-SU-30026921/2021|EPI_ISL_1367067|2021-03-07:0,Poland/NIPH-NIH_ECDC-3479/2021|EPI_ISL_1745901|2021-04-02:0,Germany/SL-RKI-I-067314/2021|EPI_ISL_1572096|2021-03-26:0,Germany/SL-SU-30026125/2021|EPI_ISL_1367052|2021-02-26:0,Germany/SL-SU-30026124/2021|EPI_ISL_1367051|2021-02-27:0,Germany/SL-SU-30023204/2021|EPI_ISL_1367032|2021-03-11:0,Germany/RP-RKI-I-045543/2021|EPI_ISL_1352967|2021-03-16:0)212935:1,(((Scotland/QEUH-1441E99/2021|21-03-21:1,Scotland/QEUH-144D677/2021|21-03-24:1,(Scotland/QEUH-14598DC/2021|21-03-23:1,Scotland/QEUH-145E94D/2021|21-03-23:0,Scotland/QEUH-14422F6/2021|21-03-21:0,Scotland/QEUH-1459827/2021|21-03-23:0,Scotland/QEUH-1459D46/2021|21-03-23:0,Scotland/QEUH-147121C/2021|21-03-26:0,Scotland/QEUH-145317D/2021|21-03-22:0)212941:2,Scotland/QEUH-14B51F1/2021|21-03-31:1,Scotland/QEUH-14A4C9A/2021|21-03-29:1,Scotland/QEUH-154C7FC/2021|21-04-30:2,Scotland/QEUH-13E7045/2021|21-03-14:0,Scotland/EDB17973/2021|21-03-29:0,Scotland/QEUH-14B1ED0/2021|21-03-31:0,Scotland/QEUH-14A96D3/2021|21-03-30:0,Scotland/QEUH-14E6F75/2021|21-04-08:0,Scotland/QEUH-14A3448/2021|21-03-29:0,Scotland/QEUH-14BD654/2021|21-04-01:0,Scotland/QEUH-14A624B/2021|21-03-30:0,Scotland/QEUH-14BC39A/2021|21-04-01:0,Scotland/QEUH-14B2112/2021|21-03-31:0,Scotland/QEUH-14B06F7/2021|21-03-31:0,Scotland/QEUH-146BA3B/2021|21-03-25:0,Scotland/QEUH-14A04F0/2021|21-03-30:0,Scotland/QEUH-14D2950/2021|21-04-04:0,Scotland/QEUH-14EAE56/2021|21-04-09:0,Scotland/QEUH-14C7411/2021|21-04-03:0,Scotland/QEUH-14C4CC1/2021|21-04-02:0,Scotland/QEUH-14C4E70/2021|21-04-02:0,Scotland/QEUH-14B3F71/2021|21-03-30:0,Scotland/QEUH-14E0F3F/2021|21-04-07:0,Scotland/QEUH-14C8B57/2021|21-04-02:0,Scotland/QEUH-14A961F/2021|21-03-30:0,Scotland/QEUH-143EA22/2021|21-03-21:0,Scotland/QEUH-1409A02/2021|21-03-17:0,Scotland/QEUH-140971A/2021|21-03-17:0,Scotland/QEUH-1424069/2021|21-03-19:0,Scotland/QEUH-141F052/2021|21-03-19:0,Scotland/QEUH-1402201/2021|21-03-16:0,Scotland/QEUH-13E7072/2021|21-03-14:0,Scotland/QEUH-1408EBC/2021|21-03-17:0,Scotland/QEUH-154C4B9/2021|21-04-30:0,Scotland/QEUH-154C5E3/2021|21-04-30:0,Scotland/QEUH-154C4F5/2021|21-04-30:0,Scotland/QEUH-154C361/2021|21-04-30:0)212940:1,(Poland/PL_P857/2021|EPI_ISL_1402664|2021-02-24:0,(Germany/BB-RKI-I-039386/2021|EPI_ISL_1285747|2021-03-04:2,Poland/PL_P1342/2021|EPI_ISL_1502616|2021-03-14:0,Poland/PL_P1339/2021|EPI_ISL_1502613|2021-03-14:0,Poland/PL_P1338/2021|EPI_ISL_1502612|2021-03-14:0)212943:1)212942:1,((Germany/un-RKI-I-065716/2021|EPI_ISL_1570796|2021-03-29:2,Germany/un-RKI-I-073314/2021|EPI_ISL_1640061|2021-03-22:3,Germany/un-RKI-I-063637/2021|EPI_ISL_1568843|2021-03-22:1)212945:1,(Germany/un-RKI-I-076179/2021|EPI_ISL_1641922|2021-03-29:0,Germany/un-RKI-I-072955/2021|EPI_ISL_1639726|2021-03-22:0,Germany/un-RKI-I-072888/2021|EPI_ISL_1639660|2021-03-22:0)212946:1)212944:1,(Poland/NIPH-NIH_ECDC-3854/2021|EPI_ISL_1746664|2021-04-02:1,Germany/BE-RKI-I-153503/2021|EPI_ISL_2264729|2021-05-13:1,(Poland/PL_P1731/2021|EPI_ISL_1752938|2021-04-18:0,Poland/PL_P1727/2021|EPI_ISL_1752934|2021-04-18:0)212948:3)212947:2,(Denmark/DCGC-66281/2021|EPI_ISL_1874852|2021-04-05:0,(Poland/PL_P1868/2021|EPI_ISL_1915928|2021-04-21:0,Poland/PL_P1864/2021|EPI_ISL_1915917|2021-04-21:0,Poland/NIPH-NIH_ECDC-4569/2021|EPI_ISL_2142216|2021-04-20:0)212950:1)212949:2,Poland/NIPH-NIH_ECDC-4148/2021|EPI_ISL_2161357|2021-04-15:3,(Poland/WGS-CoV-PZH-UMB-0441/2021|EPI_ISL_1659562|2021-04-02:0,Poland/PL_P871/2021|EPI_ISL_1402678|2021-03-07:0)212951:2)212939:1,(Poland/PL_P872/2021|EPI_ISL_1402679|2021-03-07:1,Germany/BW-RKI-I-053073/2021|EPI_ISL_1436501|2021-03-18:5,(Germany/SL-SU-30142326/2021|EPI_ISL_1864527|2021-04-23:1,(Germany/NW-RKI-I-153397/2021|EPI_ISL_2264635|2021-05-04:0,Germany/NW-RKI-I-153401/2021|EPI_ISL_2264639|2021-05-04:0)212954:1,Germany/RP-RKI-I-063027/2021|EPI_ISL_1568244|2021-03-31:0,Germany/NW-RKI-I-153403/2021|EPI_ISL_2264641|2021-05-04:0,Germany/NW-RKI-I-153402/2021|EPI_ISL_2264640|2021-05-04:0,Germany/NW-RKI-I-153400/2021|EPI_ISL_2264638|2021-05-04:0,Germany/NW-RKI-I-153398/2021|EPI_ISL_2264636|2021-05-04:0,Germany/NW-RKI-I-153399/2021|EPI_ISL_2264637|2021-05-04:0,Germany/RP-RKI-I-088211/2021|EPI_ISL_1724767|2021-04-15:0,Germany/RP-RKI-I-061137/2021|EPI_ISL_1566628|2021-03-26:0,Germany/RP-RKI-I-099072/2021|EPI_ISL_1844916|2021-04-21:0,Germany/RP-RKI-I-107962/2021|EPI_ISL_1851676|2021-04-23:0,Germany/NW-RKI-I-107408/2021|EPI_ISL_1851173|2021-04-12:0,Germany/SN-RKI-I-137580/2021|EPI_ISL_2121627|2021-04-23:0,Germany/RP-RKI-I-128473/2021|EPI_ISL_2112053|2021-04-27:0,Germany/RP-RKI-I-134762/2021|EPI_ISL_2116938|2021-04-30:0,Germany/RP-RKI-I-130868/2021|EPI_ISL_2113894|2021-04-28:0,Germany/RP-RKI-I-134938/2021|EPI_ISL_2117114|2021-04-30:0,Germany/RP-RKI-I-134584/2021|EPI_ISL_2116774|2021-05-01:0,Germany/NW-RKI-I-127896/2021|EPI_ISL_2111513|2021-04-22:0)212953:6,Poland/WGS-PZH-UMB-0240/2021|EPI_ISL_1593316|2021-03-26:1,(Denmark/DCGC-79712/2021|EPI_ISL_1888353|2021-03-15:1,Germany/HH-RKI-I-095644/2021|EPI_ISL_1729852|2021-03-24:0,Germany/HH-RKI-I-063424/2021|EPI_ISL_1568635|2021-03-23:0)212955:1,(Germany/BE-RKI-I-086345/2021|EPI_ISL_1723221|2021-04-11:2,Germany/BE-RKI-I-079393/2021|EPI_ISL_1644169|2021-04-07:1)212956:1,Germany/un-RKI-I-093075/2021|EPI_ISL_1727486|2021-04-16:1,Germany/NW-RKI-I-082643/2021|EPI_ISL_1720273|2021-04-10:1,(Germany/un-RKI-I-094655/2021|EPI_ISL_1728950|2021-04-13:0,Germany/un-RKI-I-106530/2021|EPI_ISL_1850821|2021-04-18:2,(Germany/un-RKI-I-106723/2021|EPI_ISL_1851004|2021-04-19:0,Germany/NW-RKI-I-091356/2021|EPI_ISL_1726355|2021-04-16:0)212958:1)212957:1,((Denmark/DCGC-64288/2021|EPI_ISL_1872859|2021-04-19:0,Denmark/DCGC-79821/2021|EPI_ISL_1888462|2021-04-19:0)212960:1,Poland/PL_P1716/2021|EPI_ISL_1752924|2021-04-18:0,Poland/PL_P1715/2021|EPI_ISL_1752923|2021-04-18:0)212959:3,Poland/PL_P1725/2021|EPI_ISL_1752932|2021-04-18:2,Germany/NW-RKI-I-109402/2021|EPI_ISL_1852995|2021-04-24:2,Germany/un-RKI-I-108627/2021|EPI_ISL_1852277|2021-04-20:1,Germany/NW-RKI-I-099389/2021|EPI_ISL_1845195|2021-04-22:2,Denmark/DCGC-68037/2021|EPI_ISL_1876608|2021-04-19:2,Germany/BY-MVP-000005803/2021|EPI_ISL_2095300|2021-04-24:2,Germany/un-RKI-I-143137/2021|EPI_ISL_2127684|2021-05-03:1,Germany/un-RKI-I-145579/2021|EPI_ISL_2129817|2021-04-30:1,Germany/SN-RKI-I-143629/2021|EPI_ISL_2128422|2021-04-24:3,Germany/un-RKI-I-143032/2021|EPI_ISL_2127533|2021-04-29:3,Sweden/3939684863/2021|EPI_ISL_2222298|2021-03-18:1,Sweden/3934171263/2021|EPI_ISL_2214922|2021-03-10:1,Poland/NIPH-NIH_ECDC-4319/2021|EPI_ISL_2230555|2021-04-14:5,Germany/BW-RKI-I-153011/2021|EPI_ISL_2264274|2021-05-04:1,(Denmark/DCGC-75302/2021|EPI_ISL_1883873|2021-04-19:1,Denmark/DCGC-87964/2021|EPI_ISL_2024149|2021-04-26:1,(((Denmark/DCGC-96529/2021|EPI_ISL_2176400|2021-05-10:1,Denmark/DCGC-93315/2021|EPI_ISL_2173159|2021-05-10:0,(Denmark/DCGC-103471/2021|EPI_ISL_2300934|2021-05-10:0,Denmark/DCGC-103574/2021|EPI_ISL_2301011|2021-05-17:0)212965:1)212964:1,Denmark/DCGC-96073/2021|EPI_ISL_2175921|2021-05-10:0,Denmark/DCGC-92780/2021|EPI_ISL_2172624|2021-05-10:0,Denmark/DCGC-96107/2021|EPI_ISL_2175955|2021-05-10:0,Denmark/DCGC-96201/2021|EPI_ISL_2176049|2021-05-10:0,Denmark/DCGC-97067/2021|EPI_ISL_2176954|2021-05-03:0,Denmark/DCGC-93663/2021|EPI_ISL_2173508|2021-05-10:0,Denmark/DCGC-102363/2021|EPI_ISL_2299958|2021-05-10:0,Denmark/DCGC-101590/2021|EPI_ISL_2299248|2021-05-10:0,Denmark/DCGC-101360/2021|EPI_ISL_2299085|2021-05-17:0,Denmark/DCGC-98866/2021|EPI_ISL_2297038|2021-05-10:0,Denmark/DCGC-98953/2021|EPI_ISL_2297108|2021-05-10:0,Denmark/DCGC-103389/2021|EPI_ISL_2300872|2021-05-10:0)212963:1,Denmark/DCGC-89543/2021|EPI_ISL_2025760|2021-05-03:0,Denmark/DCGC-94725/2021|EPI_ISL_2174571|2021-05-03:0,Denmark/DCGC-95457/2021|EPI_ISL_2175304|2021-05-03:0)212962:1,Denmark/DCGC-55371/2021|EPI_ISL_1863799|2021-04-19:0,Denmark/DCGC-80056/2021|EPI_ISL_1888697|2021-04-19:0,Denmark/DCGC-81517/2021|EPI_ISL_1890159|2021-04-19:0,Denmark/DCGC-89824/2021|EPI_ISL_2026047|2021-04-19:0,Denmark/DCGC-89839/2021|EPI_ISL_2026062|2021-04-19:0,Denmark/DCGC-90876/2021|EPI_ISL_2027137|2021-04-26:0)212961:5,(Poland/PL_P1846/2021|EPI_ISL_1915922|2021-04-21:0,Poland/NIPH-NIH_ECDC-3850/2021|EPI_ISL_1746661|2021-04-12:0)212966:1,(Poland/PL_P2389/2021|EPI_ISL_1920339|2021-04-11:0,Poland/WGS-CoV_PZH-GUM-0085/2021|EPI_ISL_1715276|2021-04-07:0)212967:2,(Germany/BW-RKI-I-152489/2021|EPI_ISL_2263784|2021-05-07:0,Poland/NIPH-NIH_ECDC-4539/2021|EPI_ISL_2142187|2021-04-19:0)212968:1,Germany/HH-RKI-I-047283/2021|EPI_ISL_1354708|2021-03-10:0,Germany/BW-RKI-I-153042/2021|EPI_ISL_2264303|2021-04-26:0,Germany/BW-RKI-I-150375/2021|EPI_ISL_2262019|2021-05-04:0,Germany/BW-RKI-I-150270/2021|EPI_ISL_2261925|2021-04-27:0,Poland/NIPH-NIH_ECDC-3474/2021|EPI_ISL_1745897|2021-03-31:0,Poland/NIPH-NIH_ECDC-3475/2021|EPI_ISL_1745898|2021-03-31:0,Germany/un-RKI-I-088039/2021|EPI_ISL_1724610|2021-04-12:0,Germany/NW-RKI-I-086767/2021|EPI_ISL_1723613|2021-04-13:0,Germany/HH-HPI-p5359/2021|EPI_ISL_1716353|2021-03-21:0,Germany/NW-RKI-I-093957/2021|EPI_ISL_1728296|2021-04-20:0,Poland/1733724528_diag1_gx1/2021|EPI_ISL_1700725|2021-03-30:0,Germany/NW-RKI-I-093571/2021|EPI_ISL_1727935|2021-04-16:0,Germany/NW-RKI-I-094038/2021|EPI_ISL_1728373|2021-04-20:0,Germany/un-RKI-I-087946/2021|EPI_ISL_1724528|2021-04-12:0,Germany/HH-HPI-p5375/2021|EPI_ISL_1716336|2021-03-21:0,Scotland/QEUH-14A1F49/2021|21-03-31:0,Germany/NW-RKI-I-093425/2021|EPI_ISL_1727802|2021-04-16:0,Germany/un-RKI-I-093096/2021|EPI_ISL_1727506|2021-04-16:0,Germany/BY-RKI-I-064207/2021|EPI_ISL_1569377|2021-03-24:0,Poland/NIPH-NIH_ECDC-2427/2021|EPI_ISL_1538811|2021-03-17:0,Germany/SN-RKI-I-038496/2021|EPI_ISL_1284857|2021-03-02:0,Germany/BB-RKI-I-046893/2021|EPI_ISL_1354317|2021-03-09:0,Germany/un-RKI-I-102932/2021|EPI_ISL_1848203|2021-04-18:0,Germany/NW-RKI-I-100899/2021|EPI_ISL_1846469|2021-04-23:0,Germany/NW-RKI-I-099955/2021|EPI_ISL_1845720|2021-04-22:0,Germany/NW-RKI-I-099417/2021|EPI_ISL_1845222|2021-04-22:0,Germany/NW-RKI-I-109400/2021|EPI_ISL_1852993|2021-04-27:0,Germany/NW-RKI-I-109345/2021|EPI_ISL_1852939|2021-04-24:0,Germany/un-RKI-I-103041/2021|EPI_ISL_1848303|2021-04-18:0,Germany/NW-RKI-I-105358/2021|EPI_ISL_1849958|2021-04-23:0,Germany/NW-RKI-I-109456/2021|EPI_ISL_1853049|2021-04-27:0,Germany/un-RKI-I-109628/2021|EPI_ISL_1853177|2021-04-25:0,Germany/NW-RKI-I-105460/2021|EPI_ISL_1850073|2021-04-23:0,Germany/NW-RKI-I-105519/2021|EPI_ISL_1850144|2021-04-23:0,Poland/PL_P1856/2021|EPI_ISL_1915919|2021-04-21:0,Poland/PL_P1858/2021|EPI_ISL_1915929|2021-04-21:0,Poland/NIPH-NIH_ECDC-4567/2021|EPI_ISL_2142214|2021-04-20:0,Sweden/3932798163/2021|EPI_ISL_2215534|2021-03-08:0,Sweden/3928627564/2021|EPI_ISL_2215684|2021-03-01:0,Sweden/SE1410395113/2021|EPI_ISL_2219824|2021-03-17:0,Sweden/SE1410423394/2021|EPI_ISL_2217119|2021-03-16:0,Sweden/3929472664/2021|EPI_ISL_2213105|2021-03-02:0,Sweden/3933715364/2021|EPI_ISL_2215548|2021-03-09:0,Sweden/3933763064/2021|EPI_ISL_2215552|2021-03-09:0)212952:1,(Ireland/D-NVRL-21IRL73052/2021|EPI_ISL_1483436|2021-03-14:1,Poland/WGS-CoV_PZH-GUM-0096/2021|EPI_ISL_1715286|2021-04-08:2,Ireland/C-NVRL-90IRL17117/2021|EPI_ISL_2087949|2021-04-29:4,Poland/NIPH-NIH_ECDC-4453/2021|EPI_ISL_2142116|2021-04-21:5,Ireland/CE-NVRL-e87IRL08995/2021|EPI_ISL_1397021|2021-03-10:0,Ireland/C-NVRL-88IRL43267/2021|EPI_ISL_1589308|2021-03-30:0,Ireland/WW-NVRL-ec21IRL75956/2021|EPI_ISL_1502286|2021-03-16:0,Ireland/MH-NVRL-21IRL69590/2021|EPI_ISL_1399082|2021-03-10:0,Ireland/CE-NVRL-e87IRL09013/2021|EPI_ISL_1397022|2021-03-10:0,Ireland/C-NVRL-89IRL53837/2021|EPI_ISL_1960637|2021-04-19:0)212969:1,(Poland/WGS-PZH-UMB-0235/2021|EPI_ISL_1593311|2021-03-26:2,((Germany/MV-RKI-I-097425/2021|EPI_ISL_1843790|2021-04-11:0,Germany/un-RKI-I-100219/2021|EPI_ISL_1845953|2021-04-05:1)212972:3,Germany/BE-ChVir-LB-210409-4421/2021|EPI_ISL_1905146|2021-03-30:1,(Germany/HE-RKI-I-157668/2021|EPI_ISL_2268013|2021-04-18:3,Germany/BE-RKI-I-108265/2021|EPI_ISL_1851953|2021-04-19:0)212973:1,(Germany/BE-RKI-I-071415/2021|EPI_ISL_1638406|2021-03-27:0,Germany/BE-RKI-I-071421/2021|EPI_ISL_1638411|2021-03-27:0)212974:1,Germany/BB-RKI-I-046894/2021|EPI_ISL_1354318|2021-03-08:0,Germany/BE-RKI-I-083331/2021|EPI_ISL_1720828|2021-04-13:0,Germany/BE-RKI-I-083330/2021|EPI_ISL_1720827|2021-04-13:0,Germany/BE-RKI-I-079305/2021|EPI_ISL_1644087|2021-04-06:0,Germany/BE-RKI-I-066847/2021|EPI_ISL_1571620|2021-03-28:0,Germany/BB-RKI-I-068663/2021|EPI_ISL_1573069|2021-04-05:0,Germany/BE-RKI-I-061937/2021|EPI_ISL_1567378|2021-03-24:0,Germany/BE-RKI-I-061929/2021|EPI_ISL_1567370|2021-03-24:0,Germany/BE-RKI-I-061903/2021|EPI_ISL_1567346|2021-03-24:0,Germany/BE-RKI-I-068152/2021|EPI_ISL_1572580|2021-03-30:0,Germany/BE-RKI-I-061996/2021|EPI_ISL_1567432|2021-03-24:0,Germany/BE-RKI-I-066894/2021|EPI_ISL_1571662|2021-03-28:0,Germany/BE-RKI-I-053750/2021|EPI_ISL_1437255|2021-03-20:0,Germany/BE-RKI-I-053640/2021|EPI_ISL_1437145|2021-03-21:0,Germany/BB-RKI-I-046922/2021|EPI_ISL_1354346|2021-03-08:0,Germany/BE-RKI-I-097345/2021|EPI_ISL_1843684|2021-04-14:0,Germany/BE-RKI-I-104274/2021|EPI_ISL_1848800|2021-04-20:0)212971:1)212970:1,Germany/un-RKI-I-093074/2021|EPI_ISL_1727485|2021-04-16:1,Poland/PL_P1734/2021|EPI_ISL_1752941|2021-04-18:2)212938:1,(Germany/BB-RKI-I-042047/2021|EPI_ISL_1349235|2021-03-10:1,(Germany/BE-RKI-I-044770/2021|EPI_ISL_1352193|2021-03-12:0,Germany/BE-RKI-I-044782/2021|EPI_ISL_1352205|2021-03-13:1)212976:1,Germany/BB-RKI-I-042051/2021|EPI_ISL_1349239|2021-03-10:0,Germany/HH-RKI-I-063513/2021|EPI_ISL_1568722|2021-03-24:0)212975:1,Germany/NW-HHU-2705/2021|EPI_ISL_1347649|2021-02-20:1,(Germany/NW-RKI-I-051625/2021|EPI_ISL_1434538|2021-03-15:2,Germany/NW-RKI-I-051617/2021|EPI_ISL_1434521|2021-03-16:1,Germany/NW-RKI-I-051659/2021|EPI_ISL_1434607|2021-03-16:1,Germany/NW-RKI-I-035545/2021|EPI_ISL_1281379|2021-03-04:0,Germany/NW-RKI-I-051648/2021|EPI_ISL_1434586|2021-03-16:0,Germany/NW-RKI-I-051657/2021|EPI_ISL_1434603|2021-03-16:0,Germany/NW-RKI-I-044360/2021|EPI_ISL_1351622|2021-03-11:0)212977:1,Germany/BE-RKI-I-044898/2021|EPI_ISL_1352321|2021-02-25:1,Poland/PL_P898/2021|EPI_ISL_1402705|2021-03-12:1,Poland/PL_P751/2021|EPI_ISL_1411552|2021-03-14:1,(Germany/BB-RKI-I-052528/2021|EPI_ISL_1435856|2021-03-15:3,(Poland/NIPH-NIH_ECDC-3849/2021|EPI_ISL_1746660|2021-04-08:1,Germany/BB-RKI-I-033887/2021|EPI_ISL_1218200|2021-02-26:0)212979:1)212978:2,(Poland/NIPH-NIH_ECDC-1938/2021|EPI_ISL_1538635|2021-03-12:1,Sweden/SE00299005/2021|EPI_ISL_1362191|2021-02-24:0)212980:2,Poland/NIPH-NIH_ECDC-2143/2021|EPI_ISL_1538715|2021-03-15:1,Germany/un-RKI-I-065940/2021|EPI_ISL_1571029|2021-03-27:1,Germany/SN-RKI-I-063945/2021|EPI_ISL_1569138|2021-03-15:1,(Germany/NI-RKI-I-068564/2021|EPI_ISL_1572972|2021-03-31:1,Germany/BE-RKI-I-068362/2021|EPI_ISL_1572779|2021-03-30:1,Germany/BB-RKI-I-098698/2021|EPI_ISL_1844566|2021-04-12:2,Poland/NIPH-NIH_ECDC-4316/2021|EPI_ISL_2230552|2021-04-14:1,(Germany/NI-RKI-I-149057/2021|EPI_ISL_2260773|2021-05-07:0,Germany/NI-RKI-I-141802/2021|EPI_ISL_2125462|2021-04-30:0,Germany/HH-RKI-I-152844/2021|EPI_ISL_2264109|2021-05-11:0)212982:1,Germany/NI-RKI-I-100549/2021|EPI_ISL_1846251|2021-04-13:0,Poland/PL_P2393/2021|EPI_ISL_1920343|2021-03-21:0)212981:1,Poland/NIPH-NIH_ECDC-2951/2021|EPI_ISL_1627782|2021-03-22:3,Poland/NIPH-NIH_ECDC-2818/2021|EPI_ISL_1627726|2021-03-23:1,Poland/NIPH-NIH_ECDC-2810/2021|EPI_ISL_1627720|2021-03-28:1,(Germany/BB-RKI-I-046926/2021|EPI_ISL_1354350|2021-03-09:0,(Germany/BB-RKI-I-078450/2021|EPI_ISL_1643716|2021-03-30:0,(Germany/ST-MD3259/2021|EPI_ISL_1941451|2021-04-30:1,Germany/ST-MD3258/2021|EPI_ISL_1941450|2021-04-30:0)212985:1)212984:1)212983:2,(Germany/BE-RKI-I-076733/2021|EPI_ISL_1642431|2021-03-25:0,Germany/BE-RKI-I-070775/2021|EPI_ISL_1574864|2021-04-01:1,(Germany/BB-RKI-I-124582/2021|EPI_ISL_2109446|2021-04-19:0,Germany/BE-RKI-I-128897/2021|EPI_ISL_2112441|2021-04-27:0)212987:1)212986:3,Poland/WGS-PZH-UMB-0266/2021|EPI_ISL_1593337|2021-03-24:2,((Germany/ST-RKI-I-053300/2021|EPI_ISL_1436754|2021-03-21:1,Germany/NI-RKI-I-076973/2021|EPI_ISL_1642645|2021-04-02:1,((Germany/ST-MD3121/2021|EPI_ISL_1941339|2021-04-27:1,Germany/ST-MD3183/2021|EPI_ISL_1941394|2021-04-28:0,Germany/ST-MD2987/2021|EPI_ISL_1941225|2021-04-22:0,Germany/ST-MD3308/2021|EPI_ISL_1941490|2021-05-03:0,Germany/ST-MD3662/2021|EPI_ISL_2285604|2021-05-12:0)212991:2,Germany/NI-RKI-I-133466/2021|EPI_ISL_2115771|2021-04-24:2,(Germany/NI-RKI-I-153513/2021|EPI_ISL_2264736|2021-05-13:1,Germany/NI-RKI-I-146530/2021|EPI_ISL_2130701|2021-05-05:1,Germany/ST-RKI-I-148832/2021|EPI_ISL_2260589|2021-05-10:2)212992:4,Germany/NI-RKI-I-155689/2021|EPI_ISL_2266198|2021-05-12:2,Germany/ST-MD1765/2020|EPI_ISL_1670096|2021-03-23:0,Germany/ST-MD2732/2021|EPI_ISL_1941004|2021-04-19:0,Germany/ST-MD2483/2021|EPI_ISL_1940803|2021-04-13:0,Germany/ST-MD3124/2021|EPI_ISL_1941342|2021-04-27:0,Germany/ST-MD3177/2021|EPI_ISL_1941390|2021-04-28:0,Germany/ST-MD2993/2021|EPI_ISL_1941230|2021-04-23:0,Germany/ST-MD3305/2021|EPI_ISL_1941487|2021-05-03:0,Germany/ST-MD3306/2021|EPI_ISL_1941488|2021-05-03:0,Germany/NI-RKI-I-141715/2021|EPI_ISL_2125356|2021-04-30:0,Germany/NI-RKI-I-133235/2021|EPI_ISL_2115570|2021-04-24:0)212990:4,(Germany/ST-MD1653/2020|EPI_ISL_1670010|2021-03-19:0,Germany/ST-MD1654/2020|EPI_ISL_1670011|2021-03-19:0)212993:1,Germany/SN-RKI-I-050647/2021|EPI_ISL_1433048|2021-03-10:0,Germany/SN-RKI-I-072327/2021|EPI_ISL_1639144|2021-03-25:0,Germany/SN-RKI-I-097958/2021|EPI_ISL_1844267|2021-04-07:0)212989:1,(Germany/ST-MD929/2021|EPI_ISL_1279662|2021-02-26:0,Germany/ST-MD1012/2021|EPI_ISL_1279698|2021-03-03:1)212994:2,Germany/ST-MD1144/2021|EPI_ISL_1279623|2021-03-05:0,Germany/ST-MD1145/2021|EPI_ISL_1279731|2021-03-05:0)212988:1,(Germany/BE-RKI-I-044542/2021|EPI_ISL_1351894|2021-03-13:2,((Poland/PL_P202/2021|EPI_ISL_1341071|2021-02-09:1,Germany/BE-RKI-I-044800/2021|EPI_ISL_1352223|2021-03-13:1)212997:1,Germany/BE-RKI-I-044534/2021|EPI_ISL_1351882|2021-03-13:0)212996:3)212995:2,Germany/BE-RKI-I-071288/2021|EPI_ISL_1638297|2021-04-07:1,Germany/BW-RKI-I-050046/2021|EPI_ISL_1357472|2021-03-17:2,Germany/BY-RKI-I-036398/2021|EPI_ISL_1282245|2021-02-27:2,Germany/un-RKI-I-069264/2021|EPI_ISL_1573421|2021-04-06:1,Poland/PL-P1185/2021|EPI_ISL_1499314|2021-03-20:1,Poland/PL_P165/2021|EPI_ISL_1341034|2021-02-15:1,(Germany/HH-RKI-I-092611/2021|EPI_ISL_1727101|2021-04-15:2,Germany/HH-RKI-I-092613/2021|EPI_ISL_1727102|2021-04-15:1)212998:2,(Germany/HH-HPI-p4921/2021|EPI_ISL_1715921|2021-03-07:1,Germany/HH-RKI-I-032948/2021|EPI_ISL_1217167|2021-02-25:2)212999:1,(Poland/5155696628_diag1_gx1/2021|EPI_ISL_1700734|2021-03-25:2,(Germany/HH-RKI-I-127045/2021|EPI_ISL_2111226|2021-04-28:1,Germany/NW-RKI-I-128535/2021|EPI_ISL_2112111|2021-04-28:1,Germany/NW-RKI-I-105348/2021|EPI_ISL_1849947|2021-04-23:0,Germany/HE-RKI-I-157619/2021|EPI_ISL_2267958|2021-04-15:0,Germany/HE-RKI-I-157689/2021|EPI_ISL_2268047|2021-04-16:0)213001:1,Poland/PL_P1412/2021|EPI_ISL_1502683|2021-03-10:0,Poland/NIPH-NIH_ECDC-4737/2021|EPI_ISL_2142357|2021-04-19:0)213000:2,(Poland/NIPH-NIH_ECDC-2815/2021|EPI_ISL_1627723|2021-03-19:1,(Germany/NW-RKI-I-099869/2021|EPI_ISL_1845642|2021-04-22:1,(Germany/NW-RKI-I-140626/2021|EPI_ISL_2124728|2021-05-06:1,Germany/NW-RKI-I-135514/2021|EPI_ISL_2118075|2021-05-04:1,Germany/NW-RKI-I-157378/2021|EPI_ISL_2267753|2021-05-18:0,Germany/NW-RKI-I-156807/2021|EPI_ISL_2267231|2021-05-18:0,Germany/NW-RKI-I-152599/2021|EPI_ISL_2263885|2021-05-11:0,Germany/NW-RKI-I-144770/2021|EPI_ISL_2129079|2021-05-07:0,Germany/NW-RKI-I-130233/2021|EPI_ISL_2113305|2021-04-29:0,Germany/NW-RKI-I-131119/2021|EPI_ISL_2114128|2021-04-30:0,Germany/NW-RKI-I-135528/2021|EPI_ISL_2118115|2021-05-04:0,Germany/NW-RKI-I-131496/2021|EPI_ISL_2114469|2021-04-30:0,Germany/NW-RKI-I-135691/2021|EPI_ISL_2118495|2021-05-04:0,Germany/NW-RKI-I-134875/2021|EPI_ISL_2117043|2021-05-04:0,Germany/NW-RKI-I-134268/2021|EPI_ISL_2116476|2021-05-04:0,Germany/NW-RKI-I-140687/2021|EPI_ISL_2124784|2021-05-05:0,Germany/NW-RKI-I-135757/2021|EPI_ISL_2118677|2021-05-05:0,Germany/NW-RKI-I-131034/2021|EPI_ISL_2114047|2021-04-30:0,Germany/NW-RKI-I-140693/2021|EPI_ISL_2124789|2021-05-06:0,Germany/NW-RKI-I-131070/2021|EPI_ISL_2114079|2021-04-30:0,Germany/NW-RKI-I-131078/2021|EPI_ISL_2114087|2021-04-30:0,Germany/NW-RKI-I-134451/2021|EPI_ISL_2116650|2021-05-01:0)213004:1,(Germany/NW-RKI-I-156532/2021|EPI_ISL_2266972|2021-05-13:0,Germany/NW-RKI-I-130302/2021|EPI_ISL_2113367|2021-04-29:0,Germany/NW-RKI-I-130297/2021|EPI_ISL_2113362|2021-04-29:0,Germany/NW-RKI-I-128521/2021|EPI_ISL_2112100|2021-04-27:0,Germany/NW-RKI-I-130457/2021|EPI_ISL_2113511|2021-04-29:0)213005:1,Germany/NW-RKI-I-093913/2021|EPI_ISL_1728254|2021-04-17:0,Germany/NW-RKI-I-091392/2021|EPI_ISL_1726390|2021-04-16:0,Germany/NW-RKI-I-093637/2021|EPI_ISL_1728000|2021-04-17:0,Germany/NW-RKI-I-090819/2021|EPI_ISL_1725866|2021-04-16:0,Germany/un-RKI-I-104131/2021|EPI_ISL_1848671|2021-04-12:0,Germany/NW-RKI-I-105414/2021|EPI_ISL_1850021|2021-04-23:0,Germany/NW-RKI-I-109494/2021|EPI_ISL_1853085|2021-04-27:0,Germany/NW-RKI-I-100034/2021|EPI_ISL_1845792|2021-04-22:0,Germany/NW-RKI-I-099491/2021|EPI_ISL_1845290|2021-04-22:0,Germany/un-RKI-I-131569/2021|EPI_ISL_2114535|2021-04-16:0,Germany/un-RKI-I-135973/2021|EPI_ISL_2119241|2021-04-15:0,Germany/NW-RKI-I-140684/2021|EPI_ISL_2124782|2021-05-06:0,Germany/un-RKI-I-122550/2021|EPI_ISL_2108101|2021-04-14:0,Germany/NW-RKI-I-135548/2021|EPI_ISL_2118172|2021-05-04:0,Germany/un-RKI-I-122467/2021|EPI_ISL_2108027|2021-04-13:0,Germany/NW-RKI-I-131238/2021|EPI_ISL_2114236|2021-04-30:0)213003:1)213002:2,((Germany/HH-RKI-I-056963/2021|EPI_ISL_1440666|2021-03-17:1,Germany/BE-RKI-I-034108/2021|EPI_ISL_1218421|2021-02-28:0,Germany/BE-RKI-I-030768/2021|EPI_ISL_1214251|2021-02-25:0)213007:2,(Germany/NW-RKI-I-087297/2021|EPI_ISL_1724090|2021-04-13:3,Germany/NW-RKI-I-083133/2021|EPI_ISL_1720717|2021-04-13:0,Germany/BB-RKI-I-085042/2021|EPI_ISL_1722273|2021-04-12:0,Germany/SN-RKI-I-101845/2021|EPI_ISL_1847246|2021-04-07:0)213008:1)213006:1,(Netherlands/NB-RIVM-24028/2021|EPI_ISL_1596909|2021-04-03:0,(Poland/PL_P1872/2021|EPI_ISL_1915937|2021-04-21:1,Germany/BE-RKI-I-094839/2021|EPI_ISL_1729112|2021-04-13:1,Poland/PZH-LUM-0559/2021|EPI_ISL_2015818|2021-04-21:5)213010:1)213009:2,Germany/NW-RKI-I-093322/2021|EPI_ISL_1727710|2021-04-16:2,(Poland/NIPH-NIH_ECDC-3851/2021|EPI_ISL_1746662|2021-04-12:0,Poland/NIPH-NIH_ECDC-3834/2021|EPI_ISL_1746650|2021-04-08:4,Poland/NIPH-NIH_ECDC-4179/2021|EPI_ISL_2161386|2021-04-15:1)213011:1,(Poland/WGS-CoV_PZH-LUM-0040/2021|EPI_ISL_1744935|2021-04-11:2,((Germany/TH-RKI-I-030401/2021|EPI_ISL_1213786|2021-03-01:1,Germany/TH-RKI-I-030404/2021|EPI_ISL_1213789|2021-03-01:0)213014:1,Germany/TH-RKI-I-030140/2021|EPI_ISL_1213475|2021-02-25:1,Germany/TH-RKI-I-030613/2021|EPI_ISL_1214082|2021-03-01:1,(Germany/TH-RKI-I-044729/2021|EPI_ISL_1352152|2021-03-12:2,(Germany/TH-RKI-I-043566/2021|EPI_ISL_1350754|2021-03-11:0,Germany/TH-RKI-I-044601/2021|EPI_ISL_1351986|2021-03-15:1,Germany/TH-RKI-I-051691/2021|EPI_ISL_1434672|2021-03-17:2)213016:1,(Germany/un-RKI-I-068623/2021|EPI_ISL_1573030|2021-03-31:0,Germany/TH-RKI-I-057801/2021|EPI_ISL_1441568|2021-03-23:0)213017:1,Germany/TH-RKI-I-045386/2021|EPI_ISL_1352810|2021-03-15:0,Germany/TH-RKI-I-044655/2021|EPI_ISL_1352074|2021-03-15:0)213015:3,Germany/TH-RKI-I-044672/2021|EPI_ISL_1352095|2021-03-12:1,(Germany/TH-RKI-I-037849/2021|EPI_ISL_1283910|2021-03-08:1,Germany/TH-RKI-I-037853/2021|EPI_ISL_1283917|2021-03-08:0)213018:1,Germany/un-RKI-I-065931/2021|EPI_ISL_1571020|2021-03-26:2,Germany/un-RKI-I-070724/2021|EPI_ISL_1574817|2021-03-31:1,Germany/un-RKI-I-067102/2021|EPI_ISL_1571899|2021-03-29:1,(Germany/TH-RKI-I-044517/2021|EPI_ISL_1351856|2021-03-11:0,Germany/SN-RKI-I-050754/2021|EPI_ISL_1433161|2021-03-10:0,Germany/TH-RKI-I-044751/2021|EPI_ISL_1352174|2021-03-15:0,Germany/TH-RKI-I-048552/2021|EPI_ISL_1355978|2021-03-16:0,Germany/TH-RKI-I-037197/2021|EPI_ISL_1283044|2021-03-07:0,Germany/TH-RKI-I-048508/2021|EPI_ISL_1355934|2021-03-15:0,Germany/TH-RKI-I-037236/2021|EPI_ISL_1283083|2021-03-07:0,Germany/TH-RKI-I-050162/2021|EPI_ISL_1357588|2021-03-15:0,Germany/TH-RKI-I-044662/2021|EPI_ISL_1352084|2021-03-15:0,Germany/TH-RKI-I-041063/2021|EPI_ISL_1348115|2021-03-09:0)213019:1,(Germany/TH-RKI-I-037866/2021|EPI_ISL_1283950|2021-03-08:0,Germany/TH-RKI-I-039664/2021|EPI_ISL_1286025|2021-03-09:0)213020:1,Germany/TH-RKI-I-029836/2021|EPI_ISL_1212986|2021-02-25:0,Germany/SN-RKI-I-063969/2021|EPI_ISL_1569161|2021-03-17:0,Germany/SN-RKI-I-055677/2021|EPI_ISL_1439258|2021-03-16:0,Germany/TH-RKI-I-037838/2021|EPI_ISL_1283892|2021-03-08:0,Germany/TH-RKI-I-037835/2021|EPI_ISL_1283887|2021-03-08:0,Germany/TH-RKI-I-037940/2021|EPI_ISL_1284137|2021-03-08:0,Germany/TH-RKI-I-040996/2021|EPI_ISL_1348043|2021-03-10:0,Germany/TH-RKI-I-035720/2021|EPI_ISL_1281554|2021-03-03:0,Germany/TH-RKI-I-035031/2021|EPI_ISL_1280865|2021-03-05:0,Germany/TH-RKI-I-035001/2021|EPI_ISL_1280835|2021-03-05:0,Germany/TH-RKI-I-034987/2021|EPI_ISL_1280821|2021-03-05:0,Germany/TH-RKI-I-039591/2021|EPI_ISL_1285952|2021-03-10:0,Germany/TH-RKI-I-037860/2021|EPI_ISL_1283934|2021-03-08:0,Germany/TH-RKI-I-041065/2021|EPI_ISL_1348119|2021-03-05:0)213013:1)213012:1,Poland/NIPH-NIH_ECDC-3472/2021|EPI_ISL_1745895|2021-03-31:1,Poland/NIPH-NIH_ECDC-3654/2021|EPI_ISL_1746580|2021-04-07:1,(Poland/WGS-CoV_PZH-GUM-0251/2021|EPI_ISL_1826879|2021-04-14:1,Germany/MV-RKI-I-042972/2021|EPI_ISL_1350160|2021-02-26:0,(Poland/WGS-CoV_PZH-LUM-0216/2021|EPI_ISL_1908280|2021-04-13:1,Poland/WGS-CoV_PZH-LUM-0205/2021|EPI_ISL_1908270|2021-04-14:0)213022:1,(Poland/PL_P1969/2021|EPI_ISL_1915286|2021-04-18:0,Poland/PL_P2403/2021|EPI_ISL_1920353|2021-04-16:0)213023:1)213021:1,(Germany/un-RKI-I-105239/2021|EPI_ISL_1849811|2021-04-06:1,(Poland/NIPH-NIH_ECDC-4166/2021|EPI_ISL_2161375|2021-04-13:1,Germany/BY-RKI-I-099690/2021|EPI_ISL_1845475|2021-04-21:1)213025:2)213024:1,(Denmark/DCGC-65230/2021|EPI_ISL_1873801|2021-04-05:1,Denmark/DCGC-61795/2021|EPI_ISL_1870366|2021-04-05:1,Denmark/DCGC-79504/2021|EPI_ISL_1888145|2021-03-08:0,Denmark/DCGC-82168/2021|EPI_ISL_1890834|2021-03-22:0,Denmark/DCGC-79518/2021|EPI_ISL_1888159|2021-04-05:0,Denmark/DCGC-81353/2021|EPI_ISL_1889995|2021-03-22:0,Denmark/DCGC-62076/2021|EPI_ISL_1870647|2021-03-22:0,Denmark/DCGC-82525/2021|EPI_ISL_1891348|2021-03-29:0,Denmark/DCGC-59806/2021|EPI_ISL_1868377|2021-03-22:0,Denmark/DCGC-74841/2021|EPI_ISL_1883412|2021-03-15:0,Denmark/DCGC-78778/2021|EPI_ISL_1887419|2021-03-22:0,Denmark/DCGC-59564/2021|EPI_ISL_1868135|2021-03-08:0,Denmark/DCGC-54902/2021|EPI_ISL_1863330|2021-03-15:0,Denmark/DCGC-66651/2021|EPI_ISL_1875222|2021-03-15:0,Denmark/DCGC-75366/2021|EPI_ISL_1883937|2021-03-22:0,Denmark/DCGC-68319/2021|EPI_ISL_1876890|2021-03-08:0,Denmark/DCGC-76818/2021|EPI_ISL_1885389|2021-03-29:0,Denmark/DCGC-76224/2021|EPI_ISL_1884795|2021-03-22:0,Denmark/DCGC-61419/2021|EPI_ISL_1869990|2021-03-22:0,Denmark/DCGC-68828/2021|EPI_ISL_1877399|2021-03-22:0,Denmark/DCGC-63326/2021|EPI_ISL_1871897|2021-03-22:0)213026:3,(Poland/NIPH-NIH_ECDC-3326/2021|EPI_ISL_1910500|2021-03-29:2,Germany/SN-RKI-I-064088/2021|EPI_ISL_1569272|2021-03-19:2)213027:1,Poland/NIPH-NIH_ECDC-3367/2021|EPI_ISL_1910532|2021-03-30:4,Denmark/DCGC-63435/2021|EPI_ISL_1872006|2021-04-12:2,(Germany/NW-HHU-5195/2021|EPI_ISL_1991995|2021-04-22:1,Germany/NW-RKI-I-149240/2021|EPI_ISL_2260933|2021-05-07:1,Denmark/DCGC-79183/2021|EPI_ISL_1887824|2021-03-15:0,Denmark/DCGC-79432/2021|EPI_ISL_1888073|2021-03-22:0,Denmark/DCGC-72605/2021|EPI_ISL_1881176|2021-03-22:0)213028:1,Poland/WGS-CoV_PZH-LUM-0349/2021|EPI_ISL_1908410|2021-04-15:2,(Poland/PL_P1861/2021|EPI_ISL_1915931|2021-04-21:3,Poland/NIPH-NIH_ECDC-4146/2021|EPI_ISL_2161355|2021-04-15:2,Poland/PL_P1929/2021|EPI_ISL_1915246|2021-04-18:0,Poland/NIPH-NIH_ECDC-2801/2021|EPI_ISL_1627717|2021-03-25:0)213029:3,(Poland/PZH-GUM-0654/2021|EPI_ISL_2140289|2021-04-29:1,Poland/PL_P2041/2021|EPI_ISL_1915354|2021-04-16:0,Poland/PL_P2025/2021|EPI_ISL_1915339|2021-04-17:0)213030:2,Poland/PL_P1991/2021|EPI_ISL_1915306|2021-04-15:6,(Poland/PL_P1855/2021|EPI_ISL_1915923|2021-04-21:0,Poland/PL_P1862/2021|EPI_ISL_1915925|2021-04-21:2)213031:1,Poland/PL_P2406/2021|EPI_ISL_1920356|2021-04-16:3,Poland/PL_P2316/2021|EPI_ISL_1920270|2021-03-21:1,Poland/PL_P2319/2021|EPI_ISL_1920273|2021-03-21:1,Germany/ST-MD3135/2021|EPI_ISL_1941353|2021-04-28:3,(Netherlands/ZE-RIVM-29165/2021|EPI_ISL_1961615|2021-04-19:2,Poland/PL_P1847/2021|EPI_ISL_1915921|2021-04-21:1)213032:1,Germany/BE-ChVir-LB-210319-44024/2021|EPI_ISL_1986430|2021-03-14:2,Germany/BE-ChVir-LB-210319-8320/2021|EPI_ISL_1986443|2021-03-12:2,(Poland/PL_P1238/2021|EPI_ISL_1500087|2021-03-07:1,(Germany/BY-RKI-I-123922/2021|EPI_ISL_2108877|2021-04-17:0,Germany/BY-RKI-I-133155/2021|EPI_ISL_2115509|2021-04-21:0)213034:3)213033:2,((Poland/NIPH-NIH_ECDC-2977/2021|EPI_ISL_1627794|2021-03-25:1,Poland/NIPH-NIH_ECDC-1391/2021|EPI_ISL_1394183|2021-03-02:2)213036:1,(Germany/BE-RKI-I-148257/2021|EPI_ISL_2260054|2021-05-08:1,Germany/SN-RKI-I-128722/2021|EPI_ISL_2112282|2021-05-01:0)213037:3,Poland/NIPH-NIH_ECDC-4311/2021|EPI_ISL_2230549|2021-04-13:0,(Germany/BW-RKI-I-157016/2021|EPI_ISL_2267422|2021-04-27:0,Germany/un-RKI-I-143386/2021|EPI_ISL_2128172|2021-04-27:0)213038:2)213035:1,Germany/NI-RKI-I-146611/2021|EPI_ISL_2130777|2021-05-10:1,(Poland/PZH-GUM-0618/2021|EPI_ISL_2140258|2021-04-27:1,Poland/2127724528_diag1_gx1/2021|EPI_ISL_1700728|2021-03-29:0)213039:1,Poland/PZH-GUM-0859/2021|EPI_ISL_2140385|2021-04-26:2,Poland/NIPH-NIH_ECDC-4167/2021|EPI_ISL_2161376|2021-04-13:1,(Netherlands/OV-RIVM-32603/2021|EPI_ISL_2215771|2021-04-29:1,Poland/NIPH-NIH_ECDC-2819/2021|EPI_ISL_1627727|2021-03-24:1)213040:1,Poland/NIPH-NIH_ECDC-5169/2021|EPI_ISL_2230374|2021-04-29:2,Germany/ST-RKI-I-155805/2021|EPI_ISL_2266306|2021-05-16:6,(Poland/PL_P561/2021|EPI_ISL_1410585|2021-03-10:0,Poland/PL_P570/2021|EPI_ISL_1410603|2021-03-10:0)213041:1,(Germany/un-RKI-I-062644/2021|EPI_ISL_1568035|2021-03-26:0,Germany/BE-RKI-I-062598/2021|EPI_ISL_1567992|2021-03-25:0)213042:1,(Germany/BY-RKI-I-072724/2021|EPI_ISL_1639503|2021-04-01:0,Germany/HH-HPI-p5340/2021|EPI_ISL_1715784|2021-03-21:0,Poland/NIPH-NIH_ECDC-2975/2021|EPI_ISL_1627793|2021-03-25:0)213043:2,(Poland/NIPH-NIH_ECDC-3355/2021|EPI_ISL_1910520|2021-04-02:0,Poland/PL-P1007/2021|EPI_ISL_1499133|2021-03-21:0)213044:1,(Poland/PL_P2395/2021|EPI_ISL_1920345|2021-04-15:0,Poland/WGS-CoV_PZH-GUM-0088/2021|EPI_ISL_1715279|2021-04-07:0)213045:2,(Germany/BY-RKI-I-151016/2021|EPI_ISL_2262687|2021-04-22:0,Germany/BY-RKI-I-151057/2021|EPI_ISL_2262723|2021-04-22:0)213046:2,Germany/BB-RKI-I-033138/2021|EPI_ISL_1217382|2021-02-22:0,Poland/NIPH-NIH_ECDC-4323/2021|EPI_ISL_2230559|2021-04-15:0,Germany/BE-ChVir-LB-210326-4402/2021|EPI_ISL_1982526|2021-03-22:0,Poland/NIPH-NIH_ECDC-3660/2021|EPI_ISL_1746581|2021-04-08:0,Germany/HH-HPI-p4961/2021|EPI_ISL_1716004|2021-03-08:0,Germany/BE-RKI-I-090350/2021|EPI_ISL_1725546|2021-03-03:0,Germany/BB-RKI-I-078432/2021|EPI_ISL_1643698|2021-03-30:0,Poland/NIPH-NIH_ECDC-2949/2021|EPI_ISL_1627780|2021-03-22:0,Poland/NIPH-NIH_ECDC-2153/2021|EPI_ISL_1622916|2021-03-18:0,Poland/NIPH-NIH_ECDC-2152/2021|EPI_ISL_1622915|2021-03-17:0,Poland/NIPH-NIH_ECDC-2973/2021|EPI_ISL_1627792|2021-03-24:0,Germany/BE-RKI-I-062700/2021|EPI_ISL_1568091|2021-03-27:0,Germany/BE-RKI-I-069697/2021|EPI_ISL_1573840|2021-03-29:0,Poland/NIPH-NIH_ECDC-2430/2021|EPI_ISL_1538814|2021-03-18:0,Poland/NIPH-NIH_ECDC-2426/2021|EPI_ISL_1538810|2021-03-17:0,Poland/NIPH-NIH_ECDC-2415/2021|EPI_ISL_1538808|2021-03-15:0,Poland/NIPH-NIH_ECDC-1939/2021|EPI_ISL_1538636|2021-03-12:0,Poland/NIPH-NIH_ECDC-1935/2021|EPI_ISL_1538633|2021-03-11:0,Poland/PL_P568/2021|EPI_ISL_1410598|2021-03-10:0,Poland/PL_P564/2021|EPI_ISL_1410590|2021-03-10:0,Poland/PL_P695/2021|EPI_ISL_1402539|2021-02-26:0,Poland/PL_P689/2021|EPI_ISL_1402533|2021-02-25:0,Germany/RP-RKI-I-035160/2021|EPI_ISL_1280994|2021-03-04:0,Germany/SN-RKI-I-038199/2021|EPI_ISL_1284560|2021-03-03:0,Germany/BE-RKI-I-042585/2021|EPI_ISL_1349773|2021-03-04:0,Germany/SN-RKI-I-042580/2021|EPI_ISL_1349768|2021-03-08:0,Germany/RP-RKI-I-035185/2021|EPI_ISL_1281019|2021-03-04:0,Germany/SN-RKI-I-036251/2021|EPI_ISL_1282098|2021-03-02:0,Poland/NIPH-NIH_ECDC-741/2021|EPI_ISL_1239622|2021-02-18:0,Poland/NIPH-NIH_ECDC-737/2021|EPI_ISL_1239620|2021-02-19:0,Poland/WGS-PZH-UMB-0274/2021|EPI_ISL_1593345|2021-03-24:0,Poland/PL_P2102/2021|EPI_ISL_1915493|2021-04-17:0,Poland/PL_P2624/2021|EPI_ISL_2144913|2021-03-12:0,Poland/NIPH-NIH_ECDC-4787/2021|EPI_ISL_2142402|2021-04-20:0,Poland/NIPH-NIH_ECDC-4529/2021|EPI_ISL_2142179|2021-04-22:0)212932:1,Poland/PZH-LUM-0484/2021|EPI_ISL_2015765|2021-04-21:4)212931:3,((Italy/SAR-1889/2021|EPI_ISL_1915606|2021-03-26:1,Italy/LAZ-INMI-466/2021|EPI_ISL_1595845|2021-03-31:0)213048:3,Italy/LAZ-AMC-2102221655-DS/2021|EPI_ISL_2036849|2021-02-22:0,Italy/LAZ-AMC-2102221656-DS/2021|EPI_ISL_2036850|2021-02-22:0)213047:1,(Italy/LAZ-INMI-630/2021|EPI_ISL_2039326|2021-04-19:0,(Italy/ABR-IZSGC-156269/2021|EPI_ISL_1415420|2021-03-15:0,Italy/ABR-IZSGC-148256/2021|EPI_ISL_1336899|2021-03-11:0)213050:3)213049:1,(England/MILK-1560631/2021|21-05-06:5,(England/CAMC-14E723F/2021|2021-04-06:0,England/CAMC-14E0227/2021|2021-04-06:0)213052:3)213051:2,England/ALDP-C39CE0/2020|OD909346.1|2020-12-09:1,(Italy/APU-IZSPB-1240PT/2021|EPI_ISL_2264791|2021-05-18:1,(Italy/APU-IZSPB-1219PT/2021|EPI_ISL_2264775|2021-04-19:1,Italy/APU-POLBA64/2021|EPI_ISL_1620238|2021-03-18:0)213054:1)213053:1,(Bulgaria/21BG-EU_431_Pl5/2021|EPI_ISL_1301994|2021-02-12:2,(England/ALDP-119CB8C/2021|OD960369.1|2021-01-27:1,Bulgaria/21BG-EU_002511_Pl23/2021|EPI_ISL_2180343|2021-03-19:2,England/CAMC-11D456C/2021|21-01-30:0)213056:1)213055:2,England/CAMC-1216318/2021|OD972281.1|2021-02-06:1,Italy/CAM-AMES-55-10/2021|EPI_ISL_1557386|2021-03-23:2,Italy/APU-POLBA38/2021|EPI_ISL_1469952|2021-03-18:1,England/PORT-1E6F059/2021|21-02-27:1,(England/CAMC-CF4AF6/2020|OD919469.1|2020-12-21:0,England/CAMC-CF8E9C/2020|OD919233.1|2020-12-21:0)213057:1,(England/MILK-ED4F91/2021|OD932083.1|2021-01-04:0,England/MILK-ED4FCE/2021|OD932082.1|2021-01-04:0)213058:1,(England/MILK-116A835/2021|OD955120.1|2021-01-25:0,England/MILK-1140862/2021|OD953139.1|2021-01-22:0)213059:1,(England/OXON-F55498/2021|21-01-13:0,England/OXON-F54718/2021|21-01-13:0,England/OXON-F54718/2021|EPI_ISL_999068|2021-01-13:0)213060:2,(Germany/BE-RKI-I-039630/2021|EPI_ISL_1285991|2021-03-09:0,Germany/BE-RKI-I-041042/2021|EPI_ISL_1348089|2021-03-09:0,Germany/BW-RKI-I-041123/2021|EPI_ISL_1348248|2021-03-09:0)213061:1,(England/PORT-1E7F0B0/2021|21-03-12:0,England/CAMC-134780F/2021|21-02-22:0)213062:1,(Switzerland/BS-UHB-42693123/2021|EPI_ISL_1388397|2021-02-13:0,Switzerland/GR-ETHZ-521655/2020|EPI_ISL_1360915|2021-03-01:0,Switzerland/BS-UHB-42699224/2021|EPI_ISL_1388408|2021-02-17:0,Switzerland/BS-UHB-42693111/2021|EPI_ISL_1388406|2021-02-13:0)213063:1,(England/MILK-D1F775/2020|OD924195.1|2020-12-22:0,England/MILK-D1F784/2020|OD923963.1|2020-12-22:0)213064:1,(a435|HG999051.1|20-12-29:0,a242|HG998853.1|20-12-29:0)213065:2,(Poland/WGS-CoV_PZH-GUM-0080/2021|EPI_ISL_1715271|2021-04-02:0,Poland/WGS-CoV_PZH-GUM-0081/2021|EPI_ISL_1715272|2021-04-02:0,Poland/PL_P2378/2021|EPI_ISL_1920328|2021-04-16:0)213066:2,(England/CAMC-15162AF/2021|21-04-15:0,England/CAMC-14F25B0/2021|2021-04-09:0)213067:1,(England/PHEC-30B80A/2021|21-04-23:0,England/MILK-1503DFF/2021|2021-04-13:0)213068:3,England/PHEC-14F453/2020|20-12-24:0,Poland/WGS-CoV-PZH-UMB-0848/2021|EPI_ISL_1905121|2021-04-23:0,Italy/LAZ-INMI-563/2021|EPI_ISL_1824569|2021-04-21:0,England/ALDP-C39CD1/2020|OD909347.1|2020-12-09:0,England/ALDP-C39679/2020|OD909328.1|2020-12-09:0,England/MILK-C63B3B/2020|OD911378.1|2020-12-13:0,England/CAMC-C435CA/2020|OD907084.1|2020-12-10:0,England/ALDP-C3C05A/2020|OD910464.1|2020-12-10:0,England/ALDP-C3C04B/2020|OD910225.1|2020-12-10:0,Germany/BY-RKI-I-074672/2021|EPI_ISL_1640855|2021-03-16:0,Italy/APU-IZSPB-1084PT/2021|EPI_ISL_1627325|2021-03-28:0,Italy/APU-POLBA50/2021|EPI_ISL_1520174|2021-03-18:0,Italy/LAZ-INMI-411/2021|EPI_ISL_1455669|2021-03-09:0,Italy/APU-IZSPB-947PT/2021|EPI_ISL_1391031|2021-03-19:0,Italy/APU-IZSPB-951PT/2021|EPI_ISL_1391035|2021-03-19:0,a324|HG998936.1|20-12-18:0,a318|HG998935.1|20-12-17:0,a317|HG998933.1|20-12-17:0,a1191|HG997200.1|21-01-20:0,a283|HG998897.1|21-01-01:0,a271|HG998882.1|20-12-31:0,a265|HG998876.1|20-12-31:0,a250|HG998864.1|20-12-30:0,a249|HG998860.1|20-12-30:0,a241|HG998852.1|20-12-29:0,a221|HG998845.1|20-12-28:0,a215|HG998828.1|20-12-25:0,Italy/CAM-AMES-40-73/2021|EPI_ISL_1298744|2021-03-04:0,a1162|HG997054.1|21-01-26:0,a1143|HG997042.1|21-01-07:0,a1145|HG997036.1|21-01-11:0,a1150|HG997029.1|21-01-16:0,a1133|HG997027.1|21-01-15:0,a1119|HG997009.1|21-01-16:0,a151|HG998759.1|20-12-30:0,a1103|HG996993.1|21-01-22:0,a1084|HG996974.1|21-01-22:0,a712|HG998638.1|21-01-05:0,a126|HG998584.1|21-01-04:0,a95|HG998429.1|21-01-05:0,a524|HG999357.1|20-12-30:0,Poland/PL_P163/2021|EPI_ISL_1341032|2021-02-08:0,a833|HG999158.1|21-01-01:0,a511|HG999149.1|20-12-27:0,a502|HG999133.1|20-12-26:0,a499|HG999128.1|20-12-26:0,a501|HG999125.1|20-12-26:0,a428|HG999054.1|20-12-27:0,a430|HG999052.1|20-12-28:0,a393|HG999029.1|20-12-18:0,a380|HG999000.1|20-12-30:0,a1205|HG997238.1|21-01-13:0,a1203|HG997235.1|21-01-25:0,England/MILK-1378BFD/2021|21-03-01:0,England/PORT-2DE3F1/2021|21-01-25:0,Italy/CAM-AMES_36_3/2021|EPI_ISL_1229545|2021-03-02:0,Italy/CAM-AMES_37_77/2021|EPI_ISL_1229848|2021-03-03:0,England/MILK-13575D8/2021|OU028466.1|2021-02-26:0,England/CAMC-135CA2F/2021|OU035024.1|2021-01-27:0,England/MILK-132EEFD/2021|OU025337.1|2021-02-24:0,Italy/APU-POLBA16/2021|EPI_ISL_940739|2021-01-25:0,Italy/APU-POLBA19/2021|EPI_ISL_949191|2021-01-27:0,Italy/APU-IZSPB-629PT/2021|EPI_ISL_1008698|2021-02-03:0,Italy/APU-IZSPB-622PT/2021|EPI_ISL_1008697|2021-02-03:0,Italy/APU-IZSPB-621PT/2021|EPI_ISL_1008696|2021-02-03:0,Italy/APU-IZSPB-610PT/2021|EPI_ISL_1008687|2021-02-01:0,Italy/APU-IZSPB-603PT/2021|EPI_ISL_1008684|2021-02-03:0,Italy/APU-IZSPB-615PT/2021|EPI_ISL_1008671|2021-02-03:0,Italy/APU-IZSPB-602PT/2021|EPI_ISL_1008665|2021-02-03:0,Italy/APU-IZSPB-722PT/2021|EPI_ISL_1112246|2021-02-17:0,Italy/LAZ-INMI-257/2021|EPI_ISL_1079994|2021-02-13:0,Germany/SN-RKI-I-010630/2021|EPI_ISL_1140757|2021-01-16:0,Italy/LAZ-INMI-282/2021|EPI_ISL_1091789|2021-02-19:0,Italy/CAM-AMES_21_60/2021|EPI_ISL_1166409|2021-02-24:0,England/OXON-F65D21/2021|21-01-18:0,England/PORT-2DAEB8/2021|21-01-13:0,England/PORT-2DADCA/2021|21-01-16:0,England/MILK-12BD568/2021|OU014501.1|2021-02-16:0,England/MILK-12BD559/2021|OU014489.1|2021-02-16:0,England/MILK-12BE576/2021|OU014204.1|2021-02-16:0,England/MILK-119FE71/2021|OD966027.1|2021-01-28:0,England/QEUH-C93A26/2020|OD917612.1|2020-12-15:0,England/CAMC-CB6FC4/2020|OD918730.1|2020-12-19:0,England/CAMC-CB6FD3/2020|OD918728.1|2020-12-19:0,England/CAMC-CB6FF1/2020|OD918737.1|2020-12-19:0,England/CAMB-A99F6F/2020|20-12-18:0,England/QEUH-CD0EC7/2020|OD920238.1|2020-12-24:0,England/PORT-2E8D6F/2020|20-12-28:0,England/ALDP-D41042/2020|OD923657.1|2020-12-27:0,England/ALDP-EE2051/2021|OD930359.1|2021-01-03:0,England/ALDP-1013EFE/2021|OD943549.1|2021-01-12:0,England/PORT-2DC4B4/2021|21-01-12:0,England/PORT-2E12C1/2021|21-01-04:0,England/ALDP-C698A7/2020|OD927250.1|2020-12-14:0,England/MILK-10CE241/2021|OD948946.1|2021-01-16:0,England/ALDP-100E96E/2021|OD943449.1|2021-01-12:0,England/CAMC-DDB2A1/2020|OD928589.1|2020-12-29:0,England/LOND-126BA1F/2020|20-12-20:0,England/MILK-ED5042/2021|OD931829.1|2021-01-04:0,England/MILK-112F15F/2021|OD953245.1|2021-01-20:0,England/MILK-CA6D54/2020|OD914695.1|2020-12-18:0,England/CAMC-C98C1C/2020|OD914969.1|2020-12-17:0,England/QEUH-C14E5E/2020|OD905193.1|2020-12-05:0,England/ALDP-CB6A1E/2020|OD914796.1|2020-12-19:0,England/ALDP-CB5D52/2020|OD914103.1|2020-12-18:0,Denmark/DCGC-74096/2021|EPI_ISL_1882667|2021-04-19:0,Italy/UMB-IZSGC-217348.1.24/2021|EPI_ISL_1919617|2021-04-07:0,Italy/UMB-IZSGC-217348.1.23/2021|EPI_ISL_1919616|2021-04-07:0,Italy/LAZ-AMC-210323871-DS/2021|EPI_ISL_2036934|2021-03-23:0)212288:1,(England/CAMC-1207C97/2021|OD970525.1|2021-02-05:0,England/CAMC-120038A/2021|OD973009.1|2021-02-04:1)213069:1,(England/CAMC-139A9CE/2021|21-02-20:1,(England/MILK-13E32F8/2021|21-03-13:1,England/MILK-13D8117/2021|21-03-11:1,England/MILK-13F5457/2021|21-03-15:1,((England/MILK-15893FF/2021|21-05-05:0,England/MILK-156CC15/2021|21-05-05:0)213073:1,England/MILK-1517B3A/2021|21-04-18:0,England/RAND-150A55A/2021|2021-04-13:0,England/MILK-1517824/2021|21-04-18:0,England/RAND-15157CF/2021|21-04-16:0,England/MILK-151EF37/2021|21-04-11:0,England/RAND-1554506/2021|21-04-29:0)213072:2,(England/PORT-2DF4C0/2021|21-03-31:0,England/RAND-14A5868/2021|21-03-28:0,England/MILK-14B1395/2021|21-03-29:0)213074:1,England/PHESW-YYBYCAN/2021|21-03-22:0,England/ALDP-13DB68E/2021|21-03-09:0,England/MILK-1405F61/2021|21-03-16:0,England/CAMC-134E2DD/2021|21-03-01:0)213071:3)213070:1,((Latvia/2103067606/2021|EPI_ISL_1590352|2021-03-17:1,(Latvia/2397/2021|EPI_ISL_2141959|2021-04-23:2,Latvia/2191/2021|EPI_ISL_2141768|2021-04-15:1,Latvia/2322/2021|EPI_ISL_2141891|2021-04-23:1,Latvia/2312/2021|EPI_ISL_2141883|2021-04-19:4,Latvia/2416/2021|EPI_ISL_2141978|2021-04-26:0,Latvia/2423/2021|EPI_ISL_2141985|2021-04-26:0,Latvia/2279/2021|EPI_ISL_2141850|2021-04-14:0)213077:1)213076:2,Germany/SN-RKI-I-154523/2021|EPI_ISL_2265722|2021-05-05:2,Belgium/ULG-13674/2021|EPI_ISL_1492983|2021-03-25:0,Belgium/ULG-13675/2021|EPI_ISL_1492984|2021-03-25:0)213075:3,England/CAMC-1280373/2021|OD988338.1|2021-02-12:2,Scotland/QEUH-F67B07/2021|OD935074.1|2021-01-07:3,Germany/un-RKI-I-088186/2021|EPI_ISL_1724746|2021-04-12:3,(Spain/CN-ISCIII-211952/2021|EPI_ISL_1684141|2021-02-18:1,Spain/CN-ISCIII-211953/2021|EPI_ISL_1511217|2021-02-26:0)213078:1,(Italy/LAZ-INMI-574/2021|EPI_ISL_1824580|2021-04-21:0,Italy/LAZ-INMI-573/2021|EPI_ISL_1824579|2021-04-21:1,Italy/LAZ-INMI-568/2021|EPI_ISL_1824574|2021-04-21:1)213079:1,Italy/LAZ-IZSLT-21058215/2021|EPI_ISL_2023047|2021-04-28:5,England/ALDP-C3A9AC/2020|OD909399.1|2020-12-09:1,England/CAMC-CF4AC9/2020|OD919473.1|2020-12-21:1,Italy/APU-OORR_UniFg_F41/2021|EPI_ISL_1890660|2021-04-19:3,Italy/LAZ-IZSLT-21050978/2021|EPI_ISL_2096065|2021-04-14:2,(England/PHWC-4C9069/2021|21-02-08:0,England/PHWC-4C5E36/2021|21-02-01:0)213080:2,England/ALDP-C3A9CA/2020|OD909151.1|2020-12-09:0,England/MILK-12CC4E1/2021|OU020421.1|2021-02-17:0,England/RAND-12CE6DA/2021|OU020387.1|2021-02-11:0,England/MILK-1282809/2021|OD989169.1|2021-02-09:0,England/MILK-1265B6D/2021|OD986306.1|2021-02-09:0,England/LOND-12FBCD2/2021|21-02-15:0,England/CAMC-1272505/2021|OD984504.1|2021-02-10:0,England/MILK-11DE3FF/2021|OD973323.1|2021-02-01:0,England/MILK-11A0824/2021|OD967061.1|2021-01-28:0,England/MILK-11D08D0/2021|OD964347.1|2021-01-29:0,England/CAMC-C47775/2020|OD906485.1|2020-12-10:0,England/CAMC-C4707A/2020|OD906422.1|2020-12-10:0,England/ALDP-CBDE2A/2020|OD913440.1|2020-12-20:0,England/CAMC-C45F42/2020|OD906149.1|2020-12-10:0,England/CAMC-C80EB7/2020|OD915588.1|2020-12-17:0)212264:1,((England/MILK-10280C3/2021|OD938332.1|2021-01-11:2,(England/CAMC-12003C6/2021|OD972895.1|2021-02-04:1,(England/MILK-129CCF1/2021|OD990775.1|2021-02-12:1,(England/CAMC-120ACEF/2021|OD981079.1|2021-02-05:1,England/CAMC-11E3861/2021|OD973214.1|2021-02-01:0)213085:1)213084:1,(England/RAND-125B0F2/2021|21-02-06:0,England/RAND-125B6B4/2021|21-02-05:0,England/CAMC-128DAEA/2021|OD988790.1|2021-02-13:0,England/CAMC-128DADB/2021|OD988785.1|2021-02-13:0)213086:2)213083:1,((England/CAMC-12C7817/2021|OD996604.1|2021-02-18:0,England/MILK-1357D1C/2021|OU028505.1|2021-02-26:1)213088:1,England/CAMC-12533B5/2021|OD981915.1|2021-02-09:0,England/RAND-1433155/2021|21-02-25:0,England/SGUH-12D22/2021|21-02-10:0,England/MILK-128C070/2021|OD991495.1|2021-02-09:0,England/CAMC-1259531/2021|21-02-08:0,England/CAMC-12593FB/2021|21-02-08:0,England/MILK-1282748/2021|OD989159.1|2021-02-09:0,England/CAMC-1298CE6/2021|OD991377.1|2021-02-14:0,England/CAMC-1299104/2021|OD991400.1|2021-02-14:0,England/CAMC-1253634/2021|OD981941.1|2021-02-09:0)213087:1,(England/RAND-120F1DC/2021|OD990085.1|2021-01-27:1,(((England/PHWC-PYYBOR/2021|21-03-14:1,Wales/PHWC-4DBEC4/2021|21-03-08:0,England/PHWC-PYBYW5/2021|21-03-18:0,England/ALDP-1427FE1/2021|21-03-12:0,England/ALDP-13FF9A9/2021|21-03-14:0,Wales/PHWC-4DC2E5/2021|21-03-08:0)213092:2,England/CAMC-128D798/2021|OD988743.1|2021-02-13:0,England/CAMC-128DF72/2021|OD988823.1|2021-02-13:0,England/CAMC-1259276/2021|21-02-08:0)213091:2,(England/MILK-12A6E76/2021|OD994157.1|2021-02-14:0,England/CAMC-127F9A2/2021|OD988304.1|2021-02-12:1)213093:1,((England/QEUH-13AAA7D/2021|21-03-07:1,England/QEUH-13B62EF/2021|21-03-07:0,England/QEUH-13B62D0/2021|21-03-07:0,England/QEUH-13B630A/2021|21-03-07:0,England/ALDP-13DAEB4/2021|21-03-10:0,England/QEUH-13AAA8C/2021|21-03-07:0,England/ALDP-13DAA38/2021|21-03-11:0,England/QEUH-13AAAAA/2021|21-03-07:0,England/QEUH-13AA58B/2021|21-03-07:0,England/QEUH-13AA5A9/2021|21-03-07:0)213095:1,England/QEUH-13D5639/2021|21-03-10:0,England/QEUH-13B6795/2021|21-03-10:0)213094:1,(England/MILK-12CC1CC/2021|OU013129.1|2021-02-17:0,England/MILK-12CC1EA/2021|OU013132.1|2021-02-17:0)213096:2,England/CAMC-12630BB/2021|OD983018.1|2021-02-10:0,England/CAMC-127F15F/2021|OD988235.1|2021-02-12:0)213090:1,(England/CAMC-133D505/2021|21-02-27:0,England/CAMC-130F0FC/2021|OU025915.1|2021-02-22:2)213097:1)213089:2,(England/CAMC-12004B4/2021|OD973015.1|2021-02-04:1,England/CAMC-11E7AD0/2021|OD969878.1|2021-02-03:0,England/CAMC-120040F/2021|OD981343.1|2021-02-04:0,England/CAMC-120044B/2021|OD973013.1|2021-02-04:0)213098:3,England/MILK-E733B6/2021|OD926329.1|2021-01-01:0,England/TFCI-2703A3F/2020|20-12-22:0)213082:1,(England/ALDP-E29EFA/2021|OD927755.1|2021-01-01:1,England/CAMC-1172894/2021|OD972411.1|2021-01-26:0,England/CAMC-107381C/2021|OD979336.1|2021-01-17:0)213099:1,((Poland/NIPH-NIH_ECDC-848/2021|EPI_ISL_1393718|2021-02-22:1,Poland/NIPH-NIH_ECDC-2289/2021|EPI_ISL_1538765|2021-03-15:1,Lithuania/LTU000_43464/2021|EPI_ISL_1580289|2021-03-03:2,Poland/NIPH-NIH_ECDC-2626/2021|EPI_ISL_1627664|2021-03-22:2,Poland/WGS-CoV-PZH-UMB-0214/2021|EPI_ISL_1652075|2021-03-22:1,(Poland/NIPH-NIH_ECDC-2613/2021|EPI_ISL_1627655|2021-03-26:1,(Poland/NIPH-NIH_ECDC-1192/2021|EPI_ISL_1394013|2021-03-04:2,Germany/SN-RKI-I-055728/2021|EPI_ISL_1439309|2021-03-15:0,Germany/SN-RKI-I-071856/2021|EPI_ISL_1638741|2021-03-22:0,Poland/PL-P1532/2021|EPI_ISL_1524762|2021-02-26:0)213103:1,Poland/NIPH-NIH_ECDC-5012/2021|EPI_ISL_2230235|2021-04-28:3,(Poland/NIPH-NIH_ECDC-4997/2021|EPI_ISL_2230220|2021-04-26:0,(Poland/PZH-UMB-1157/2021|EPI_ISL_2276112|2021-05-07:0,Poland/NIPH-NIH_ECDC-5046/2021|EPI_ISL_2230267|2021-05-05:0)213105:1)213104:1,(Germany/SN-RKI-I-063876/2021|EPI_ISL_1569072|2021-03-18:0,Poland/NIPH-NIH_ECDC-2188/2021|EPI_ISL_1538736|2021-03-15:0)213106:1,(Poland/NIPH-NIH_ECDC-3968/2021|EPI_ISL_2161185|2021-04-14:0,Slovenia/22-5784/2021|EPI_ISL_2032040|2021-04-16:0)213107:1)213102:1,(Poland/NIPH-NIH_ECDC-1853/2021|EPI_ISL_1538604|2021-03-08:2,Poland/PZH-GUM-0895/2021|EPI_ISL_2178929|2021-04-27:1)213108:1,(Germany/NW-RKI-I-092033/2021|EPI_ISL_1726937|2021-04-12:1,Germany/RP-RKI-I-083001/2021|EPI_ISL_1720593|2021-04-10:7,(Poland/WGS-CoV_PZH-GUM-0213/2021|EPI_ISL_1852991|2021-04-17:3,England/PHEC-L304L27C/2021|21-05-17:4,Germany/NW-RKI-I-091631/2021|EPI_ISL_1726616|2021-03-29:0,Germany/SN-RKI-I-096025/2021|EPI_ISL_1842991|2021-04-10:0)213110:1,Germany/un-RKI-I-142070/2021|EPI_ISL_2126000|2021-04-30:2,(Poland/PZH-GUM-0687/2021|EPI_ISL_2178846|2021-04-27:3,(Germany/RP-RKI-I-088283/2021|EPI_ISL_1724835|2021-04-13:1,Germany/RP-RKI-I-090803/2021|EPI_ISL_1725851|2021-04-15:0,Germany/RP-RKI-I-075885/2021|EPI_ISL_1641647|2021-04-08:0,Germany/RP-RKI-I-099086/2021|EPI_ISL_1844930|2021-04-20:0,Germany/RP-RKI-I-098942/2021|EPI_ISL_1844798|2021-04-20:0,Germany/RP-RKI-I-134178/2021|EPI_ISL_2116392|2021-05-01:0)213112:2)213111:1,(Germany/ST-RKI-I-149837/2021|EPI_ISL_2261498|2021-05-01:3,Germany/SN-RKI-I-137823/2021|EPI_ISL_2122239|2021-04-22:1,Germany/ST-MD3706/2021|EPI_ISL_2285626|2021-05-14:0)213113:2,(Germany/NW-RKI-I-080428/2021|EPI_ISL_1644962|2021-04-12:0,Germany/NW-RKI-I-068444/2021|EPI_ISL_1572856|2021-03-30:0,Germany/NI-RKI-I-076879/2021|EPI_ISL_1642560|2021-04-02:0,Germany/NW-RKI-I-080421/2021|EPI_ISL_1644955|2021-04-12:0)213114:1)213109:2,Poland/NIPH-NIH_ECDC-1855/2021|EPI_ISL_1538513|2021-03-08:3,Poland/NIPH-NIH_ECDC-3175/2021|EPI_ISL_1745752|2021-03-30:4,Poland/NIPH-NIH_ECDC-3193/2021|EPI_ISL_1745812|2021-03-30:4,Poland/NIPH-NIH_ECDC-3176/2021|EPI_ISL_1745806|2021-03-30:1,Poland/NIPH-NIH_ECDC-3828/2021|EPI_ISL_1746514|2021-04-08:2,Poland/WGS-CoV_PZH-GUM-0290/2021|EPI_ISL_1853008|2021-04-12:2,Poland/WGS-CoV-PZH-UMB-0591/2021|EPI_ISL_1911966|2021-04-05:3,Poland/PZH-GUM-0539/2021|EPI_ISL_1988172|2021-04-23:2,Germany/SN-RKI-I-137734/2021|EPI_ISL_2122003|2021-04-29:4,Poland/PZH-GUM-0688/2021|EPI_ISL_2178847|2021-04-27:6,Poland/PZH-GUM-0784/2021|EPI_ISL_2178875|2021-04-29:2,(Poland/PZH-GUM-0740/2021|EPI_ISL_2178854|2021-05-02:2,Poland/NIPH-NIH_ECDC-3644/2021|EPI_ISL_1746578|2021-04-08:1)213115:3,Poland/NIPH-NIH_ECDC-5015/2021|EPI_ISL_2230238|2021-04-28:1,(Austria/CeMM8915/2021|EPI_ISL_2232983|2021-05-03:3,(Poland/PZH-GUM-0918/2021|EPI_ISL_2178932|2021-04-27:0,Poland/PZH-GUM-0914/2021|EPI_ISL_2178931|2021-04-26:0)213117:2)213116:1,(Germany/SN-RKI-I-150737/2021|EPI_ISL_2262350|2021-05-10:1,Germany/SN-RKI-I-142013/2021|EPI_ISL_2125895|2021-04-26:0)213118:3,Germany/SN-RKI-I-123787/2021|EPI_ISL_2108768|2021-04-08:1,Germany/SN-RKI-I-123815/2021|EPI_ISL_2108792|2021-04-16:2,Poland/NIPH-NIH_ECDC-1997/2021|EPI_ISL_1538660|2021-03-12:0,Poland/NIPH-NIH_ECDC-2905/2021|EPI_ISL_1627767|2021-03-24:0,Poland/NIPH-NIH_ECDC-2894/2021|EPI_ISL_1627763|2021-03-25:0,Poland/WGS-CoV-PZH-UMB-0218/2021|EPI_ISL_1652076|2021-03-24:0,Germany/BY-RKI-I-123764/2021|EPI_ISL_2108748|2021-04-21:0)213101:1,Poland/PL_P798/2021|EPI_ISL_1406338|2021-02-25:1,((Germany/BE-RKI-I-059213/2021|EPI_ISL_1563868|2021-03-23:1,(Germany/BE-RKI-I-067765/2021|EPI_ISL_1572146|2021-03-12:1,(Germany/RP-RKI-I-130594/2021|EPI_ISL_2113642|2021-04-29:0,Germany/RP-RKI-I-130627/2021|EPI_ISL_2113670|2021-04-29:0)213122:5,Germany/ST-MD2041/2020|EPI_ISL_1670287|2021-03-29:0,Germany/MV-RKI-I-138454/2021|EPI_ISL_2123225|2021-04-13:0)213121:1)213120:3,(Poland/3449708721_diag1_gx1/2021|EPI_ISL_1700730|2021-03-28:1,Poland/3476708721_diag1_gx1/2021|EPI_ISL_1700733|2021-03-28:0,Poland/NIPH-NIH_ECDC-3214/2021|EPI_ISL_1745825|2021-03-31:2)213123:1,(Denmark/DCGC-62588/2021|EPI_ISL_1871159|2021-04-05:0,Denmark/DCGC-82483/2021|EPI_ISL_1891276|2021-04-05:0)213124:1)213119:3,(Poland/WGS-PZH-GUM-0134/2021|EPI_ISL_1739348|2021-04-08:2,(Italy/VEN-IZSVe-21RS604-10-RO/2021|EPI_ISL_1524488|2021-03-17:0,Italy/VEN-IZSVe-21RS604-9-RO/2021|EPI_ISL_1524489|2021-03-17:0)213126:2)213125:1,(Poland/PZH-GUM-0911/2021|EPI_ISL_2178930|2021-04-26:1,Poland/NIPH-NIH_ECDC-866/2021|EPI_ISL_1393729|2021-02-24:0)213127:1,(Poland/PZH-GUM-0696/2021|EPI_ISL_2178848|2021-04-29:3,Poland/NIPH-NIH_ECDC-2342/2021|EPI_ISL_1538445|2021-03-16:2)213128:2,(Poland/NIPH-NIH_ECDC-5259/2021|EPI_ISL_2230459|2021-04-29:3,Denmark/DCGC-88079/2021|EPI_ISL_2024264|2021-04-26:2)213129:2,(Germany/BY-RKI-I-052556/2021|EPI_ISL_1435884|2021-03-16:0,Germany/NW-RKI-I-051583/2021|EPI_ISL_1434452|2021-03-12:0)213130:2,(Netherlands/ZH-EMC-1983/2021|EPI_ISL_1310951|2021-02-19:0,Portugal/PT4621/2021|EPI_ISL_1399405|2021-03-08:0,Portugal/PT4620/2021|EPI_ISL_1399910|2021-03-03:0,Netherlands/ZH-EMC-1980/2021|EPI_ISL_1311040|2021-02-16:0,Poland/WGS-CoV_PZH-GUM-0190/2021|EPI_ISL_1852985|2021-04-12:0)213131:1,Poland/NIPH-NIH_ECDC-720/2021|EPI_ISL_1239555|2021-02-16:0,Poland/NIPH-NIH_ECDC-1867/2021|EPI_ISL_1538610|2021-03-09:0,Poland/NIPH-NIH_ECDC-1480/2021|EPI_ISL_1394268|2021-03-04:0)213100:1,England/ALDP-F74E4A/2021|OD944562.1|2021-01-01:1,(England/CAMC-12C2612/2021|OD996126.1|2021-02-16:2,England/RAND-12905E3/2021|OD997065.1|2021-02-02:2,(((England/MILK-13E2147/2021|21-03-12:0,England/ARCH-000438B4/2021|21-04-08:0,England/MILK-13D8EC5/2021|21-03-11:0)213135:1,England/MILK-13B47F1/2021|21-03-06:0,England/MILK-13A19C4/2021|21-03-05:0,England/MILK-13E1EE7/2021|21-03-11:0)213134:1,England/MILK-13D7AE0/2021|21-03-11:1,(England/ALDP-149A963/2021|21-03-27:1,England/MILK-1553112/2021|21-04-29:1,(England/QEUH-1578900/2021|21-05-10:0,England/ALDP-1565353/2021|21-05-08:0)213137:1,England/MILK-13E1CFC/2021|21-03-12:0,England/ALDP-157BB9E/2021|21-05-10:0,England/MILK-140E3D5/2021|21-03-17:0,England/CAMC-13B6ABA/2021|21-03-08:0,England/ALDP-155C7F9/2021|21-05-04:0,England/MILK-15650D4/2021|21-05-07:0,England/ALDP-15654F6/2021|21-05-08:0,England/ALDP-156555D/2021|21-05-08:0)213136:1,England/CAMC-144C0D4/2021|21-03-11:3,England/GSTT-210127LSBC57/2021|21-01-25:0,England/MILK-1401080/2021|21-03-16:0,England/MILK-13C9CEB/2021|21-03-10:0,England/MILK-13249E7/2021|21-02-23:0,England/MILK-13EDA14/2021|21-03-14:0,England/MILK-13851FB/2021|21-03-02:0,England/MILK-136D4D2/2021|OU034748.1|2021-03-01:0,England/MILK-1204395/2021|OD973606.1|2021-01-31:0)213133:2,((England/MILK-151D9A3/2021|21-04-09:1,(England/MILK-15062A2/2021|2021-04-14:2,England/MILK-14BEE00/2021|21-04-02:1,England/MILK-14EA919/2021|21-04-08:2,England/MILK-1513C0E/2021|2021-04-16:2,England/MILK-151E0BC/2021|21-04-09:1,England/MILK-151BB90/2021|21-04-06:1,England/MILK-151BBFA/2021|21-04-06:1,(England/PHESW-YYBY3G4/2021|21-04-15:0,England/PHEC-30CF7D/2021|21-05-01:0,England/PHEC-309F8F/2021|21-04-22:0,England/PHEC-309F9E/2021|21-04-22:0)213141:3,(England/MILK-14CBAFD/2021|21-04-04:0,England/MILK-14CB978/2021|21-04-04:0,England/MILK-14CBA39/2021|21-04-04:0,England/MILK-14C8850/2021|21-04-03:0)213142:1,England/MILK-14CC379/2021|21-04-02:0,England/MILK-151EB24/2021|21-04-10:0,England/MILK-14F93DD/2021|21-04-11:0,England/MILK-14C68E9/2021|21-04-03:0,England/MILK-14FA64C/2021|2021-04-08:0,England/MILK-14C8805/2021|21-04-03:0,England/MILK-14CB750/2021|21-04-04:0,England/PHWC-PYROYQ/2021|21-04-24:0)213140:2,England/MILK-151E650/2021|21-04-09:0)213139:1,England/CAMC-13EE6C4/2021|21-03-14:0,England/CAMC-13EEB89/2021|21-03-14:0,England/CAMC-13B68FC/2021|21-03-07:0)213138:1,England/CAMC-139BA60/2021|21-02-15:2,(England/LOND-12FE3E9/2021|21-03-03:0,(England/PHEC-1562AA/2021|21-01-04:1,England/PHEC-15629B/2021|21-01-04:0,England/PHEC-15628C/2021|21-01-04:0)213144:1,Spain/NC-CHN-01002370/2021|EPI_ISL_1922355|2021-04-23:6)213143:2,England/SGUH-12171/2021|21-01-29:1,England/ALDP-122032A/2021|OD971784.1|2021-02-03:1,England/CAMC-C46F23/2020|OD906253.1|2020-12-10:0,England/LOND-12FA70F/2021|21-03-13:0,England/ALDP-DCB4EA/2020|OD928893.1|2020-12-31:0,England/CAMC-E5254E/2021|OD928424.1|2021-01-02:0,England/MILK-EB700A/2021|OD937578.1|2021-01-02:0,England/ALDP-114E345/2021|OD962475.1|2021-01-23:0)213132:1,((England/CAMC-1359697/2021|OU034833.1|2021-02-03:0,England/RAND-14344B5/2021|21-03-18:3,(England/MILK-1387681/2021|21-03-03:0,England/CAMC-144FEB9/2021|21-03-01:0,England/RAND-13FD5C5/2021|21-03-03:0,England/RAND-13FD5B6/2021|21-03-03:0,England/MILK-12F6E0E/2021|OU022142.1|2021-02-19:0)213147:1)213146:1,England/MILK-F87A8C/2021|OD940081.1|2021-01-07:0,England/GSTT-210108AM2BC04/2021|21-01-06:0,England/MILK-F87AC8/2021|OD940086.1|2021-01-07:0)213145:2,England/MILK-D2D6FF/2020|OD924287.1|2020-12-20:1,England/MILK-EB6FC2/2021|OD937584.1|2021-01-02:3,(Spain/MD-HGUGM-21020388/2021|EPI_ISL_1201206|2021-01-15:1,Spain/MD-HGUGM-21003058/2021|EPI_ISL_1201215|2021-01-03:0)213148:1,Spain/MD-IBV-99015888/2021|EPI_ISL_912268|2021-01-15:1,(Denmark/DCGC-82368/2021|EPI_ISL_1891085|2021-03-15:0,(Denmark/DCGC-67790/2021|EPI_ISL_1876361|2021-03-29:1,Denmark/DCGC-80717/2021|EPI_ISL_1889358|2021-03-29:0,Denmark/DCGC-79514/2021|EPI_ISL_1888155|2021-03-29:0,Denmark/DCGC-75240/2021|EPI_ISL_1883811|2021-03-29:0,Denmark/DCGC-71649/2021|EPI_ISL_1880220|2021-03-29:0)213150:1)213149:6,(Poland/WGS-CoV_PZH-NIZP-0154/2021|EPI_ISL_2233438|2021-05-06:6,England/CAMC-D3708B/2020|OD923528.1|2020-12-26:1)213151:1,(England/MILK-EBCF08/2021|OD927716.1|2021-01-02:0,England/MILK-EBCE92/2021|OD927426.1|2021-01-02:0)213152:1,(Spain/MD-HGUGM-21008000/2021|EPI_ISL_1201205|2021-01-06:0,Spain/MD-IBV-99013634/2021|EPI_ISL_852948|2021-01-06:0)213153:1,England/CAMC-C47A5E/2020|OD907217.1|2020-12-11:0,England/MILK-C30108/2020|OD910609.1|2020-12-07:0,England/CAMC-1359961/2021|OU034857.1|2021-01-27:0,Spain/MD-IBV-99012864/2021|EPI_ISL_814023|2021-01-03:0,England/ALDP-11D5914/2021|OD966994.1|2021-01-30:0,England/MILK-11A3B55/2021|OD965255.1|2021-01-27:0,England/ALDP-1004090/2021|OD939310.1|2021-01-12:0,England/CAMC-101DC18/2021|OD942313.1|2021-01-11:0,England/ALDP-EF19FA/2021|OD930028.1|2021-01-02:0,England/ALDP-EB38AC/2021|OD931170.1|2021-01-02:0)213081:1,(Poland/PL_P2529/2021|EPI_ISL_1920476|2021-04-15:3,England/ALDP-F82E67/2021|OD933073.1|2021-01-09:0,((England/ALDP-1064FDD/2021|OD940979.1|2021-01-15:1,(England/ALDP-11BDCDD/2021|OD968832.1|2021-01-30:1,England/ALDP-130CA3D/2021|OU023837.1|2021-02-20:2,(England/ALDP-12C55B8/2021|21-02-15:0,England/ALDP-12B3526/2021|OU011933.1|2021-02-15:0)213158:1,England/ALDP-115D0A6/2021|OD954018.1|2021-01-24:0,England/ALDP-12EAD00/2021|OU019657.1|2021-02-18:0,England/ALDP-1278402/2021|OD982742.1|2021-02-09:0,England/ALDP-125C39E/2021|OD981546.1|2021-02-07:0,England/ALDP-118314A/2021|OD975878.1|2021-01-25:0,England/ALDP-118A91E/2021|OD966313.1|2021-01-26:0,England/ALDP-110AFAB/2021|OD951453.1|2021-01-22:0,England/ALDP-114E952/2021|OD962285.1|2021-01-24:0)213157:1,England/QEUH-1188F78/2021|OD961017.1|2021-01-27:1,England/ALDP-1069BA7/2021|OD979274.1|2021-01-16:1,(England/ALDP-11AFE8D/2021|OD963784.1|2021-01-29:1,England/ALDP-115C265/2021|OD976683.1|2021-01-25:0)213159:1,England/ALDP-116FFA4/2021|OD952465.1|2021-01-25:1,England/QEUH-114D522/2021|OD976507.1|2021-01-24:0,England/ALDP-10E8B82/2021|OD977052.1|2021-01-20:0,England/ALDP-118A51A/2021|OD966530.1|2021-01-26:0,England/ALDP-1019CEF/2021|OD943248.1|2021-01-14:0,England/ALDP-109E356/2021|OD945209.1|2021-01-18:0,England/ALDP-1004A65/2021|OD939816.1|2021-01-12:0,England/QEUH-1032460/2021|21-01-15:0,England/ALDP-FFFF35/2021|OD939522.1|2021-01-11:0,England/ALDP-10F8FFC/2021|OD951089.1|2021-01-22:0,England/ALDP-100DBB4/2021|OD950850.1|2021-01-13:0,England/ALDP-11217E2/2021|OD951331.1|2021-01-22:0,England/ALDP-115D7CF/2021|OD954112.1|2021-01-24:0)213156:2,England/ALDP-EE0E77/2021|OD930328.1|2021-01-04:1,England/ALDP-F487AE/2021|OD929627.1|2021-01-05:3,England/LOND-1253449/2020|20-12-12:2,England/QEUH-10336E1/2021|21-01-15:2,(England/ALDP-FA2450/2021|OD943813.1|2021-01-09:1,England/QEUH-114D461/2021|OD959510.1|2021-01-25:2,(England/ALDP-114EAD7/2021|OD962523.1|2021-01-24:2,England/ALDP-10E85C0/2021|OD977957.1|2021-01-21:1,England/ALDP-10365F0/2021|21-01-16:0,England/ALDP-103653C/2021|21-01-16:0)213161:1,England/ALDP-12ABD47/2021|OD993986.1|2021-02-14:1,England/ALDP-12ABC86/2021|OD993576.1|2021-02-14:1,England/ALDP-14275A3/2021|21-03-11:5,England/ALDP-109164B/2021|OD940336.1|2021-01-17:0,England/ALDP-1150568/2021|OD962382.1|2021-01-23:0)213160:1,(England/ALDP-12B9F04/2021|OU011275.1|2021-02-13:3,Belgium/rega-2301/2021|EPI_ISL_1049025|2021-01-14:1,(Scotland/QEUH-136A596/2021|21-03-01:1,(Scotland/QEUH-13D66B0/2021|21-03-11:1,Scotland/QEUH-145DF4C/2021|21-03-23:1,Scotland/QEUH-13E8A55/2021|21-03-14:0,Scotland/QEUH-144440D/2021|21-03-21:0,Scotland/QEUH-14DD867/2021|21-04-07:0,Scotland/QEUH-146E810/2021|21-03-25:0,Scotland/QEUH-1479E5C/2021|21-03-26:0,Scotland/QEUH-14B03C3/2021|21-03-31:0,Scotland/QEUH-145FA2B/2021|21-03-24:0,Scotland/QEUH-1451D3F/2021|21-03-22:0,Scotland/QEUH-144429A/2021|21-03-21:0,Scotland/QEUH-14245D3/2021|21-03-16:0,Scotland/QEUH-14023D1/2021|21-03-17:0,Scotland/QEUH-14155D5/2021|21-03-18:0,Scotland/QEUH-1389A56/2021|21-03-05:0,Scotland/QEUH-13F4DE4/2021|21-03-14:0,Scotland/QEUH-13D5CDD/2021|21-03-13:0,Scotland/QEUH-13F6D00/2021|21-03-15:0,Scotland/QEUH-1406829/2021|21-03-17:0,Scotland/QEUH-13D1D83/2021|21-03-11:0,Scotland/QEUH-13F6B8E/2021|21-03-15:0,Scotland/QEUH-13C7F8A/2021|21-03-10:0)213164:2,(Scotland/QEUH-14C43BD/2021|21-04-02:1,((Scotland/QEUH-14D403B/2021|21-04-05:0,Scotland/QEUH-14FCF03/2021|21-04-14:0)213167:1,(Scotland/GGC212/2021|21-04-16:0,Scotland/QEUH-1568648/2021|21-05-06:0,Scotland/QEUH-15789E2/2021|21-05-09:0,Scotland/QEUH-14E918B/2021|21-04-10:0,Scotland/GGC213/2021|21-04-16:0,Scotland/QEUH-1525DE8/2021|21-04-20:0)213168:1,Scotland/QEUH-151ABEC/2021|21-04-19:0,Scotland/QEUH-151A108/2021|21-04-19:0,Scotland/QEUH-14FFEE5/2021|21-04-13:0,Scotland/QEUH-1504A06/2021|21-04-14:0,Scotland/QEUH-150218B/2021|21-04-13:0,Scotland/QEUH-15001D8/2021|21-04-13:0,Scotland/QEUH-14FE262/2021|21-04-14:0,Scotland/QEUH-14F62A6/2021|21-04-11:0,Scotland/QEUH-14D3E7E/2021|21-04-05:0,Scotland/QEUH-14E0AD4/2021|21-04-07:0,Scotland/QEUH-14DFD48/2021|21-04-07:0,Scotland/QEUH-1530843/2021|21-04-22:0,Scotland/QEUH-1532629/2021|21-04-22:0,Scotland/QEUH-1530A2F/2021|21-04-22:0,Scotland/QEUH-15454A1/2021|21-04-28:0,Scotland/QEUH-153834A/2021|21-04-24:0,Scotland/QEUH-152F0C7/2021|21-04-23:0,Scotland/QEUH-152F2FE/2021|21-04-23:0)213166:2,(Scotland/QEUH-152D57F/2021|21-04-22:1,England/ALDP-156A85F/2021|21-05-07:2,Scotland/QEUH-154ECCE/2021|21-04-30:1,Scotland/EDB17920/2021|21-05-10:0,Scotland/QEUH-152D393/2021|21-04-22:0,Scotland/QEUH-1506776/2021|21-04-11:0,Scotland/QEUH-1530D62/2021|21-04-23:0,Scotland/QEUH-154C56B/2021|21-04-30:0,Scotland/QEUH-1554C5C/2021|21-05-02:0)213169:2,(Scotland/QEUH-14F62B5/2021|21-04-11:0,Scotland/QEUH-1500CB9/2021|21-04-13:0,Scotland/QEUH-14FE0C2/2021|21-04-14:0,Scotland/QEUH-15071A4/2021|21-04-15:0,Scotland/QEUH-14F6534/2021|21-04-11:0,Scotland/QEUH-14D9F66/2021|21-04-06:0)213170:1,Scotland/QEUH-14BC6BF/2021|21-04-01:0,Scotland/QEUH-151A01A/2021|21-04-19:0,Scotland/QEUH-14BC5FE/2021|21-04-01:0,Scotland/QEUH-14F61F4/2021|21-04-11:0,Scotland/QEUH-147AFFE/2021|21-03-26:0,Scotland/QEUH-14EAD59/2021|21-04-10:0,Scotland/QEUH-1469DAD/2021|21-03-26:0,Scotland/QEUH-1469C37/2021|21-03-26:0,Scotland/QEUH-14AD50F/2021|21-03-31:0,Scotland/QEUH-149DC3A/2021|21-03-29:0,Scotland/QEUH-14BCC80/2021|21-04-02:0,Scotland/QEUH-14EBCE2/2021|21-04-09:0)213165:1,England/QEUH-14BAEB9/2021|21-04-02:1,(Scotland/QEUH-150BFE2/2021|21-04-16:1,Scotland/QEUH-1592F4A/2021|21-05-16:2,(Scotland/QEUH-153D3DC/2021|21-04-24:0,Scotland/QEUH-151FA26/2021|21-04-20:0,Scotland/QEUH-1548B8B/2021|2021-04-29:0)213172:1,(Scotland/QEUH-158398A/2021|21-05-12:0,Scotland/QEUH-1530DDB/2021|21-04-23:0)213173:1,Scotland/CVR7367/2021|21-03-18:0,Scotland/QEUH-156D564/2021|21-05-05:0,Scotland/GGC215/2021|21-04-15:0,Scotland/QEUH-150E556/2021|21-04-16:0,Scotland/QEUH-1501CB8/2021|21-04-13:0,Scotland/QEUH-14BA0D1/2021|21-04-01:0,Scotland/QEUH-14A7F61/2021|21-03-30:0,Scotland/QEUH-14A1EF1/2021|21-03-29:0,Scotland/QEUH-1529054/2021|21-04-20:0,Scotland/QEUH-152602A/2021|21-04-21:0)213171:2,Scotland/QEUH-1479D40/2021|21-03-26:1,Scotland/GGC160/2021|2021-04-02:4,(Scotland/QEUH-14CEF0A/2021|21-04-04:0,Scotland/QEUH-1507335/2021|21-04-15:0,Scotland/QEUH-1509324/2021|21-04-15:0,Scotland/QEUH-14400C1/2021|21-03-21:0,Scotland/QEUH-14A5EC0/2021|21-03-30:0,Scotland/QEUH-14B3FCC/2021|21-03-30:0,Scotland/QEUH-14AF163/2021|21-03-31:0,Scotland/QEUH-14CA0ED/2021|21-04-03:0)213174:1,(Scotland/QEUH-14B1D4C/2021|21-03-31:0,Scotland/QEUH-146C302/2021|21-03-25:0)213175:2,(Scotland/QEUH-14F188B/2021|21-04-10:0,Scotland/QEUH-1520E44/2021|21-04-20:0,Scotland/QEUH-15070E3/2021|21-04-14:0,Scotland/QEUH-14F9759/2021|21-04-12:0,Scotland/QEUH-14BA217/2021|21-04-01:0,Scotland/QEUH-14D6118/2021|21-04-06:0,Scotland/QEUH-14A6384/2021|21-03-30:0,Scotland/QEUH-1486AC1/2021|21-03-27:0,Scotland/QEUH-1527F77/2021|21-04-21:0,Scotland/QEUH-1528134/2021|21-04-21:0)213176:2,(Scotland/QEUH-145331D/2021|21-03-23:0,Scotland/QEUH-145330E/2021|21-03-23:0)213177:1,Scotland/QEUH-1335260/2021|OU033754.1|2021-02-25:0,England/QEUH-14AB0A6/2021|21-03-30:0,Scotland/QEUH-145ED50/2021|21-03-23:0,Scotland/GGC139/2021|2021-03-27:0,Scotland/QEUH-1459A7C/2021|21-03-23:0,Scotland/QEUH-148878C/2021|21-03-28:0,Scotland/QEUH-14979EE/2021|21-03-29:0,Scotland/QEUH-1497EFE/2021|21-03-29:0,Scotland/QEUH-1454604/2021|21-03-23:0,Scotland/QEUH-1418781/2021|21-03-18:0,Scotland/QEUH-1498ADB/2021|21-03-30:0,Scotland/QEUH-143EC68/2021|21-03-21:0,Scotland/QEUH-1441488/2021|21-03-21:0,Scotland/QEUH-14412BB/2021|21-03-21:0,Scotland/QEUH-1435135/2021|21-03-19:0,Scotland/QEUH-14414D3/2021|21-03-21:0,Scotland/QEUH-14099C9/2021|21-03-17:0,Scotland/QEUH-140A00F/2021|21-03-18:0,Scotland/QEUH-13FA285/2021|21-03-16:0,Scotland/QEUH-13E87C7/2021|21-03-15:0,Scotland/QEUH-13A092F/2021|21-03-06:0,Scotland/QEUH-13D1E35/2021|21-03-12:0,England/ALDP-1363348/2021|21-03-17:0,Scotland/QEUH-13E0BA5/2021|21-03-13:0,Scotland/QEUH-13BC173/2021|21-03-09:0,Scotland/QEUH-13FA1C4/2021|21-03-16:0,Scotland/QEUH-1351B54/2021|21-02-27:0)213163:1,England/ALDP-1068382/2021|OD941648.1|2021-01-16:0,England/ALDP-1069CE0/2021|OD979291.1|2021-01-16:0,England/ALDP-1069CA4/2021|OD979288.1|2021-01-16:0,England/ALDP-1196FB3/2021|OD966452.1|2021-01-26:0,England/ALDP-F51F6E/2021|OD929741.1|2021-01-05:0,England/ALDP-10B75CA/2021|OD946021.1|2021-01-18:0,England/ALDP-E350D7/2021|OD927907.1|2021-01-02:0,England/ALDP-1014622/2021|OD950767.1|2021-01-13:0)213162:1,((England/QEUH-120C843/2021|OD971288.1|2021-02-04:1,England/ALDP-110B54E/2021|OD951253.1|2021-01-22:0)213179:2,(England/ALDP-1289091/2021|OD988530.1|2021-02-10:0,Wales/ALDP-116FE3E/2021|OD976092.1|2021-01-25:2)213180:3,England/ALDP-10DE7A9/2021|OD948065.1|2021-01-20:0,England/ALDP-11CCEA8/2021|OD966794.1|2021-01-31:0,England/ALDP-10687D1/2021|OD941657.1|2021-01-16:0,England/ALDP-10E302E/2021|OD947326.1|2021-01-19:0,England/ALDP-1008472/2021|OD939706.1|2021-01-13:0,England/ALDP-114842A/2021|OD953196.1|2021-01-24:0,England/ALDP-11483A5/2021|OD953185.1|2021-01-24:0,England/QEUH-1170C6D/2021|OD962019.1|2021-01-25:0,England/QEUH-11718D1/2021|OD962070.1|2021-01-25:0)213178:1,England/ALDP-1006B60/2021|OD939887.1|2021-01-12:1,(England/CAMC-105EB1E/2021|OD941468.1|2021-01-16:1,(England/MILK-11A336C/2021|OD966217.1|2021-01-28:1,England/CAMC-11732C2/2021|OD972201.1|2021-01-26:1,England/LOND-1324677/2021|21-01-16:0,England/LOND-13247DE/2021|21-01-10:0)213182:1)213181:1,England/ALDP-EE1C8B/2021|OD930579.1|2021-01-04:2,(((England/ALDP-118795D/2021|OD961402.1|2021-01-25:2,England/ALDP-146F8D3/2021|21-03-23:1,England/ALDP-1183C0D/2021|OD975993.1|2021-01-25:0,England/ALDP-14B7CC1/2021|21-03-30:0,England/ALDP-143F186/2021|21-03-20:0,England/ALDP-13AB13B/2021|21-03-07:0,England/ALDP-138DC7A/2021|21-03-05:0,England/ALDP-13A2D30/2021|21-03-05:0,England/ALDP-1377F6B/2021|21-03-02:0,England/ALDP-1352FFD/2021|OU031175.1|2021-02-23:0,England/ALDP-133DC3D/2021|OU036515.1|2021-02-25:0,England/ALDP-133DACA/2021|OU036397.1|2021-02-25:0,England/ALDP-1326B3A/2021|21-02-22:0,England/ALDP-12D8DBA/2021|OU013547.1|2021-02-17:0,England/ALDP-12D89D4/2021|OU013232.1|2021-02-17:0)213185:1,England/ALDP-10F91AA/2021|OD950947.1|2021-01-22:0,England/ALDP-10F926B/2021|OD950959.1|2021-01-22:0)213184:1,England/ALDP-10EAFC0/2021|OD947037.1|2021-01-20:0,England/ALDP-10E8BCE/2021|OD976834.1|2021-01-20:0)213183:2,(((England/ALDP-1499C4D/2021|21-03-25:2,England/ALDP-14FF920/2021|2021-04-13:1,England/ALDP-14ADBEF/2021|21-03-30:1,England/QEUH-126D35E/2021|21-02-10:0,England/ALDP-14A766C/2021|21-03-30:0,England/ALDP-14A6A70/2021|21-03-30:0,England/ALDP-14A7ABB/2021|21-03-30:0,England/ALDP-144C7EE/2021|21-03-21:0,England/ALDP-144C678/2021|21-03-21:0,England/ALDP-144C951/2021|21-03-21:0,England/ALDP-145A8F9/2021|21-03-22:0,England/ALDP-1440D51/2021|21-03-21:0,England/ALDP-13AB0A7/2021|21-03-07:0,England/ALDP-1320EEC/2021|OU029962.1|2021-02-23:0,England/ARCH-000126A01/2021|21-02-07:0)213188:2,(England/MILK-1251E10/2021|21-02-07:0,England/ALDP-125D46D/2021|OD983150.1|2021-02-07:0)213189:1,England/ALDP-1184B1E/2021|OD975309.1|2021-01-25:0,England/ALDP-136F75F/2021|21-03-01:0,England/ALDP-136F6CB/2021|21-03-01:0,England/ALDP-138E66C/2021|21-03-04:0,England/ALDP-138DC98/2021|21-03-04:0,England/MILK-12701C7/2021|21-02-08:0,England/ALDP-11CF449/2021|OD974211.1|2021-01-30:0)213187:1,England/ALDP-10EC7E4/2021|OD950409.1|2021-01-20:0,England/ALDP-10EC7A8/2021|OD950412.1|2021-01-20:0)213186:1,(England/QEUH-1014E1B/2021|OD950771.1|2021-01-13:2,England/ALDP-10B6E93/2021|OD945453.1|2021-01-17:0)213190:1,(England/ALDP-115C54E/2021|OD976712.1|2021-01-25:1,England/ALDP-114FA7C/2021|OD962803.1|2021-01-23:0,England/ALDP-115C274/2021|OD976679.1|2021-01-25:0,England/ALDP-11B2B9F/2021|OD967789.1|2021-01-30:0,England/ALDP-1121964/2021|OD951551.1|2021-01-22:0)213191:1,(England/MILK-11A33C6/2021|OD966211.1|2021-01-28:1,England/MILK-128298E/2021|OD989182.1|2021-02-09:2,England/MILK-12656B7/2021|OD986260.1|2021-02-09:1,(England/MILK-13B077D/2021|21-03-08:0,England/MILK-1385067/2021|21-03-03:1)213193:1,England/RAND-143294F/2021|21-02-25:2,(England/ALDP-12781CF/2021|OD982692.1|2021-02-09:0,England/ALDP-12783F6/2021|OD982549.1|2021-02-09:0)213194:1,England/MILK-117DC15/2021|OD961966.1|2021-01-26:0,England/MILK-13627B6/2021|OU036058.1|2021-02-28:0,England/MILK-11E0F7E/2021|OD973356.1|2021-02-01:0,England/MILK-11C516A/2021|OD965395.1|2021-01-28:0,England/MILK-1152D9B/2021|OD954443.1|2021-01-22:0)213192:2,England/ALDP-119D1F2/2021|OD960409.1|2021-01-28:1,England/ALDP-11960ED/2021|OD966333.1|2021-01-26:1,England/ALDP-121FDA8/2021|OD971737.1|2021-02-05:2,(England/MILK-11A54EF/2021|21-01-29:1,England/CAMC-10630F9/2021|OD978935.1|2021-01-15:0,England/MILK-11A54D0/2021|21-01-29:0)213195:1,(England/ALDP-1182776/2021|OD976103.1|2021-01-25:0,((England/QEUH-135E1FB/2021|OU037352.1|2021-02-28:1,England/QEUH-1367B6A/2021|OU038083.1|2021-03-01:1,England/ALDP-136512E/2021|OU027252.1|2021-02-26:1,(England/ALDP-1358470/2021|OU028439.1|2021-02-25:0,England/QEUH-1369667/2021|OU038501.1|2021-03-01:0)213199:2,(England/ALDP-138BE1C/2021|21-03-02:0,England/QEUH-137CB62/2021|21-03-03:0)213200:1,England/ALDP-13578B1/2021|OU028381.1|2021-02-25:0,England/QEUH-14A6375/2021|21-03-30:0,England/ALDP-141B3E4/2021|21-03-06:0,England/QEUH-141465B/2021|21-03-19:0,England/QEUH-1406D93/2021|21-03-17:0,England/QEUH-13FA513/2021|21-03-16:0,England/QEUH-1406F15/2021|21-03-17:0,England/QEUH-13DC4B0/2021|21-03-13:0,England/QEUH-1406FD9/2021|21-03-17:0,England/QEUH-13F9909/2021|21-03-16:0,England/QEUH-13FA21C/2021|21-03-16:0,England/QEUH-12E86F8/2021|OU017005.1|2021-02-21:0,England/ALDP-13052F0/2021|OU026187.1|2021-02-19:0)213198:1,((England/ALDP-140CB57/2021|21-03-16:1,England/ALDP-14A6AF8/2021|21-03-29:1,England/ALDP-1403F90/2021|21-03-16:0,England/QEUH-14D171B/2021|21-04-05:0,England/QEUH-14D17C0/2021|21-04-05:0,England/QEUH-14A125F/2021|21-03-29:0,England/ALDP-148C409/2021|21-03-26:0,England/QEUH-146BDF6/2021|21-03-25:0,England/ALDP-1445BDA/2021|21-03-20:0,England/ALDP-144517E/2021|21-03-20:0,England/ALDP-1444DE4/2021|21-03-20:0,England/ALDP-142B721/2021|21-03-13:0,England/QEUH-1441224/2021|21-03-22:0,England/ALDP-140CCCD/2021|21-03-16:0,England/QEUH-14072C0/2021|21-03-17:0)213202:1,England/QEUH-13EC7B4/2021|21-03-15:0,England/ALDP-141B065/2021|21-03-10:0,England/ALDP-141B074/2021|21-03-09:0,England/ALDP-141B43C/2021|21-03-09:0)213201:1,England/QEUH-145E9D4/2021|21-03-23:1,England/QEUH-13FECA1/2021|21-03-16:1,England/QEUH-14E5E88/2021|21-04-08:1,((England/QEUH-148826D/2021|21-03-25:0,England/QEUH-147DE58/2021|21-03-27:0)213204:1,England/QEUH-14BC664/2021|21-04-01:0,England/QEUH-14B281D/2021|21-03-31:0,England/ALDP-14A0D5F/2021|21-03-28:0)213203:2,England/ALDP-149237C/2021|21-03-25:1,(England/QEUH-14E0F20/2021|21-04-07:1,England/QEUH-14B43ED/2021|21-03-31:0)213205:1,England/ALDP-15121C4/2021|2021-04-15:1,England/QEUH-14B3C6B/2021|21-03-30:1,(England/QEUH-145AA99/2021|21-03-23:0,England/QEUH-13E8B8F/2021|21-03-15:0)213206:2,(England/QEUH-14A9CA4/2021|21-03-30:0,England/QEUH-14A99CB/2021|21-03-30:0)213207:1,(England/ALDP-14A84BC/2021|21-03-29:0,England/ALDP-14E1BA3/2021|21-04-08:0,England/ALDP-14C52A0/2021|21-04-01:0)213208:2,England/QEUH-12B7953/2021|OU010830.1|2021-02-16:0,England/QEUH-14A3150/2021|21-03-28:0,England/QEUH-1505AD8/2021|2021-04-03:0,England/QEUH-1480890/2021|21-03-26:0,England/QEUH-145AD54/2021|21-03-23:0,England/QEUH-14356FA/2021|21-03-20:0,England/QEUH-144864F/2021|21-03-22:0,England/QEUH-13DFF61/2021|21-03-13:0,England/QEUH-13E01A3/2021|21-03-13:0,England/QEUH-1408D55/2021|21-03-17:0,England/QEUH-137BE00/2021|21-03-03:0,England/QEUH-1312ECF/2021|21-02-23:0,England/QEUH-1367793/2021|OU038111.1|2021-03-01:0,England/ALDP-1340D25/2021|OU035098.1|2021-02-24:0,England/QEUH-132BB62/2021|OU024722.1|2021-02-25:0,England/QEUH-132BACF/2021|OU024711.1|2021-02-25:0,England/ALDP-129A1D6/2021|OD985966.1|2021-02-12:0,England/QEUH-12B7856/2021|OD995723.1|2021-02-16:0)213197:1)213196:1,England/LOND-12F1155/2020|20-12-11:1,England/ALDP-125DB4A/2021|OD983424.1|2021-02-07:1,(England/OXON-F7DAD4/2021|21-03-16:1,(England/QEUH-144D62C/2021|21-03-23:1,England/OXON-F7DB95/2021|21-03-16:0,England/ALDP-143D917/2021|21-03-20:0,England/OXON-F7DAE3/2021|21-03-16:0)213210:1,(England/LIVE-E0BFBF/2021|21-03-21:0,England/ALDP-13C8709/2021|21-03-11:0,England/ALDP-142B581/2021|21-03-13:0)213211:1,England/ALDP-12EA6E7/2021|OU019401.1|2021-02-19:0,England/ALDP-149ABF4/2021|21-03-28:0,England/ALDP-1493A3A/2021|21-03-27:0,England/ALDP-142CDB5/2021|21-03-14:0,England/ALDP-1425C0A/2021|21-03-11:0,England/ALDP-1426EC7/2021|21-03-12:0,England/ALDP-1426A69/2021|21-03-12:0,England/ALDP-14211C3/2021|21-03-11:0,England/MILK-13B4A8F/2021|21-03-08:0,England/MILK-13B49CE/2021|21-03-08:0,England/ALDP-13FFDBC/2021|21-03-15:0,England/ALDP-13A2DC7/2021|21-03-05:0,England/ALDP-1392C81/2021|21-03-05:0,England/LIVE-E0785E/2021|21-03-07:0,England/ALDP-1377A4C/2021|21-03-02:0,England/ALDP-13630AB/2021|OU035983.1|2021-02-28:0,England/ALDP-130517B/2021|OU025842.1|2021-02-20:0,England/ALDP-12896AE/2021|OD988585.1|2021-02-11:0)213209:2,England/ALDP-12EBF54/2021|OU019172.1|2021-02-18:1,England/ALDP-12AE6EF/2021|21-02-10:3,((Poland/NIPH-NIH_ECDC-076/2021|EPI_ISL_1091410|2021-02-03:1,(Poland/NIPH-NIH_ECDC-526/2021|EPI_ISL_1239580|2021-02-19:1,Poland/NIPH-NIH_ECDC-1030/2021|EPI_ISL_1393866|2021-02-25:2,Poland/NIPH-NIH_ECDC-1436/2021|EPI_ISL_1394226|2021-03-03:1,(Sweden/DC108125431/2021|EPI_ISL_1901655|2021-03-10:1,Germany/SH-RKI-I-052116/2021|EPI_ISL_1435395|2021-03-16:0,Germany/SH-RKI-I-062426/2021|EPI_ISL_1567830|2021-03-24:0,Germany/SH-RKI-I-062413/2021|EPI_ISL_1567817|2021-03-24:0,Germany/SH-RKI-I-045860/2021|EPI_ISL_1353284|2021-03-13:0)213215:2,England/MILK-13058A3/2021|OU026271.1|2021-02-21:0,Germany/SN-RKI-I-084851/2021|EPI_ISL_1722098|2021-04-06:0,Germany/SN-RKI-I-124549/2021|EPI_ISL_2109418|2021-04-12:0)213214:2,Poland/NIPH-NIH_ECDC-307/2021|EPI_ISL_1201662|2021-02-16:4,Germany/RP-RKI-I-042687/2021|EPI_ISL_1349875|2021-03-09:1,(Poland/NIPH-NIH_ECDC-1016/2021|EPI_ISL_1393852|2021-02-27:1,Switzerland/ZH-ETHZ-530935/2020|EPI_ISL_1361468|2021-03-06:2,Germany/un-RKI-I-089498/2021|EPI_ISL_1725184|2021-04-03:0,Ireland/D-NVRL-22IRL40618/2021|EPI_ISL_1904698|2021-04-23:2)213216:1,Poland/NIPH-NIH_ECDC-999/2021|EPI_ISL_1393836|2021-02-25:1,((Poland/PL_P374/2021|EPI_ISL_1394302|2021-03-03:1,Poland/PL_P363/2021|EPI_ISL_1394294|2021-03-03:1)213218:1,Poland/NIPH-NIH_ECDC-2193/2021|EPI_ISL_1538484|2021-03-17:2,(Poland/NIPH-NIH_ECDC-4329/2021|EPI_ISL_2142007|2021-04-21:1,((Germany/SN-RKI-I-085118/2021|EPI_ISL_1722337|2021-04-04:1,Germany/SN-RKI-I-085129/2021|EPI_ISL_1722348|2021-04-05:3)213221:7,Netherlands/GE-RIVM-29665/2021|EPI_ISL_1961830|2021-04-24:2,Germany/BY-RKI-I-148704/2021|EPI_ISL_2260481|2021-04-16:1,(Germany/un-RKI-I-109691/2021|EPI_ISL_1853237|2021-04-25:0,Germany/BY-RKI-I-080557/2021|EPI_ISL_1645081|2021-04-08:0)213222:1,Poland/NIPH-NIH_ECDC-1435/2021|EPI_ISL_1394225|2021-03-04:0,Poland/NIPH-NIH_ECDC-1438/2021|EPI_ISL_1394228|2021-03-02:0)213220:1)213219:2)213217:1,Poland/NIPH-NIH_ECDC-1423/2021|EPI_ISL_1394214|2021-03-02:1,Poland/NIPH-NIH_ECDC-1419/2021|EPI_ISL_1394211|2021-03-02:1,Poland/PL_P440/2021|EPI_ISL_1394333|2021-03-11:2,(Poland/PL_P373/2021|EPI_ISL_1394301|2021-03-03:1,England/MILK-12CAF4C/2021|OU013103.1|2021-02-16:0,(Wales/CAMC-14C9E7B/2021|21-03-31:1,Poland/WGS-CoV-PZH-UMB-0548/2021|EPI_ISL_1659666|2021-03-30:3,Poland/WGS-PZH-UMB-0193/2021|EPI_ISL_1593278|2021-03-25:0,Poland/NIPH-NIH_ECDC-4360/2021|EPI_ISL_2142034|2021-04-23:0)213224:1,Poland/PL_P2078/2021|EPI_ISL_1915470|2021-04-17:3,Poland/PL_P2053/2021|EPI_ISL_1915446|2021-04-19:3,(Poland/PL_P2092/2021|EPI_ISL_1915484|2021-04-14:1,Poland/NIPH-NIH_ECDC-1270/2021|EPI_ISL_1394079|2021-03-01:0)213225:2,Denmark/DCGC-94373/2021|EPI_ISL_2174219|2021-05-03:2)213223:1,(Poland/PL_P846/2021|EPI_ISL_1406385|2021-03-11:1,Poland/PL_P103/2021|EPI_ISL_1340974|2021-03-11:1,Poland/PL_P834/2021|EPI_ISL_1406373|2021-03-10:0,(Poland/PL_P2090/2021|EPI_ISL_1915482|2021-04-14:4,Poland/PL_P2138/2021|EPI_ISL_1916043|2021-04-09:0,Poland/WGS-CoV_PZH-LUM-0055/2021|EPI_ISL_1744908|2021-04-07:0)213227:1,Poland/PL_P2126/2021|EPI_ISL_1916033|2021-04-09:1,(Denmark/DCGC-73430/2021|EPI_ISL_1882001|2021-04-05:0,Sweden/SUS0001129/2021|EPI_ISL_1823222|2021-04-21:0,Denmark/DCGC-77383/2021|EPI_ISL_1885992|2021-04-12:0,Denmark/DCGC-69121/2021|EPI_ISL_1877692|2021-04-05:0)213228:1)213226:1,Poland/PL_P709/2021|EPI_ISL_1411521|2021-03-11:1,Poland/PL-P1041/2021|EPI_ISL_1499166|2021-03-19:2,Poland/PL_P1517/2021|EPI_ISL_1502786|2021-03-22:1,Poland/PL_P1509/2021|EPI_ISL_1502778|2021-03-20:4,Poland/PL-P925/2021|EPI_ISL_1497703|2021-03-22:1,Poland/NIPH-NIH_ECDC-2480/2021|EPI_ISL_1538834|2021-03-15:1,((Sweden/SE00350084/2021|EPI_ISL_1605902|2021-03-15:2,Poland/NIPH-NIH_ECDC-2587/2021|EPI_ISL_1627642|2021-03-23:2,(Poland/WGS-CoV-PZH-UMB-0540/2021|EPI_ISL_1659658|2021-03-31:3,Netherlands/GE-RIVM-23473/2021|EPI_ISL_1596354|2021-03-29:4,Poland/PZH-LUM-0626/2021|EPI_ISL_2015672|2021-04-21:3,Poland/WGS-CoV_PZH-GUM-0351/2021|EPI_ISL_1826968|2021-04-17:1,(Germany/NW-RKI-I-130609/2021|EPI_ISL_2113657|2021-04-29:0,Germany/NW-RKI-I-128206/2021|EPI_ISL_2111803|2021-04-28:0,Germany/NW-RKI-I-128282/2021|EPI_ISL_2111876|2021-04-28:0)213232:2,Poland/WGS-CoV_PZH-LUM-0167/2021|EPI_ISL_1745005|2021-04-09:0,Poland/WGS-CoV_PZH-GUM-0337/2021|EPI_ISL_1826954|2021-04-15:0)213231:2,((Poland/NIPH-NIH_ECDC-3815/2021|EPI_ISL_1746640|2021-04-07:1,Poland/NIPH-NIH_ECDC-3818/2021|EPI_ISL_1746535|2021-04-07:0)213234:1,(Poland/PL_P2151/2021|EPI_ISL_1916026|2021-04-09:2,Poland/PL_P2177/2021|EPI_ISL_1916072|2021-04-09:0,Poland/PL-P909/2021|EPI_ISL_1497688|2021-03-21:0)213235:1)213233:1,Poland/PL_P1549/2021|EPI_ISL_1752769|2021-04-17:6,Poland/NIPH-NIH_ECDC-3494/2021|EPI_ISL_1745910|2021-03-30:2,Poland/NIPH-NIH_ECDC-3935/2021|EPI_ISL_1746693|2021-04-06:1,Germany/NW-RKI-I-099393/2021|EPI_ISL_1845199|2021-04-22:1,Germany/un-RKI-I-108395/2021|EPI_ISL_1852067|2021-04-23:2,Poland/PL_P2468/2021|EPI_ISL_1920417|2021-04-14:1,(Poland/PL_P2474/2021|EPI_ISL_1920423|2021-04-14:1,Poland/PL-P1071/2021|EPI_ISL_1499195|2021-03-21:0)213236:1,Poland/NIPH-NIH_ECDC-4357/2021|EPI_ISL_2142032|2021-04-23:3,Poland/WGS-PZH-UMB-0153/2021|EPI_ISL_1593241|2021-03-23:0,Poland/NIPH-NIH_ECDC-3370/2021|EPI_ISL_1910535|2021-03-30:0,Denmark/DCGC-57123/2021|EPI_ISL_1865623|2021-03-29:0,Poland/WGS-CoV-PZH-UMB-0526/2021|EPI_ISL_1659644|2021-03-31:0)213230:1,((England/CAMC-1503779/2021|2021-04-13:1,Poland/NIPH-NIH_ECDC-3485/2021|EPI_ISL_1745905|2021-03-22:0,Poland/NIPH-NIH_ECDC-3484/2021|EPI_ISL_1745904|2021-03-22:0)213238:1,England/MILK-153CE81/2021|21-04-26:1,Poland/PL_P2469/2021|EPI_ISL_1920418|2021-04-14:1,Germany/NW-RKI-I-142129/2021|EPI_ISL_2126112|2021-05-03:1,Poland/NIPH-NIH_ECDC-4658/2021|EPI_ISL_2142292|2021-04-22:2,(Poland/NIPH-NIH_ECDC-4866/2021|EPI_ISL_2230108|2021-04-27:2,Poland/NIPH-NIH_ECDC-3212/2021|EPI_ISL_1745823|2021-04-01:0)213239:1,(Switzerland/BL-ETHZ-570296/2021|EPI_ISL_1657904|2021-04-04:0,Switzerland/AG-UHB-42769374/2021|EPI_ISL_1748638|2021-03-30:0,Switzerland/BS-UHB-42766002/2021|OU039612.1|2021-03-28:0)213240:3,England/MILK-1512C78/2021|2021-04-17:0,Sweden/10058204/2021|EPI_ISL_2032833|2021-04-19:0)213237:1)213229:1,(Poland/NIPH-NIH_ECDC-1582/2021|EPI_ISL_1447223|2021-03-02:0,(Poland/WGS-CoV-PZH-UMB-0486/2021|EPI_ISL_1659604|2021-04-01:1,Poland/NIPH-NIH_ECDC-3543/2021|EPI_ISL_1745936|2021-03-30:1,Poland/WGS-CoV_PZH-GUM-0315/2021|EPI_ISL_1826934|2021-04-14:3,Poland/WGS-CoV_PZH-NIZP-0074/2021|EPI_ISL_2103438|2021-04-02:2,Poland/WGS-CoV-PZH-UMB-0529/2021|EPI_ISL_1659647|2021-03-31:0,Poland/WGS-CoV_PZH-LUM-0157/2021|EPI_ISL_1744997|2021-04-09:0,Poland/WGS-CoV-PZH-UMB-0139/2021|EPI_ISL_1589112|2021-03-23:0)213242:1)213241:2,Poland/WGS-CoV-PZH-UMB-0131/2021|EPI_ISL_1589105|2021-03-23:1,Poland/WGS-CoV-PZH-UMB-0063/2021|EPI_ISL_1589056|2021-03-20:4,Poland/NIPH-NIH_ECDC-2575/2021|EPI_ISL_1627632|2021-03-22:2,Germany/BY-RKI-I-074653/2021|EPI_ISL_1640840|2021-03-17:1,(Germany/SN-RKI-I-072079/2021|EPI_ISL_1638933|2021-03-22:0,Germany/un-RKI-I-065846/2021|EPI_ISL_1570937|2021-03-29:2)213243:1,((Germany/un-RKI-I-091721/2021|EPI_ISL_1726698|2021-04-06:0,Germany/un-RKI-I-091713/2021|EPI_ISL_1726690|2021-04-06:0,Germany/un-RKI-I-135821/2021|EPI_ISL_2118872|2021-04-17:0)213245:1,Germany/un-RKI-I-073318/2021|EPI_ISL_1640065|2021-03-22:0,Germany/un-RKI-I-076340/2021|EPI_ISL_1642072|2021-03-25:0,Germany/un-RKI-I-076386/2021|EPI_ISL_1642116|2021-03-29:0)213244:1,Poland/WGS-PZH-UMB-0187/2021|EPI_ISL_1593272|2021-03-22:2,(Poland/WGS-CoV_PZH-GUM-0551/2021|EPI_ISL_1972519|2021-04-25:2,Poland/NIPH-NIH_ECDC-1904/2021|EPI_ISL_1538623|2021-03-13:0,Poland/NIPH-NIH_ECDC-1364/2021|EPI_ISL_1394158|2021-03-04:0,Poland/NIPH-NIH_ECDC-1895/2021|EPI_ISL_1538615|2021-03-09:0)213246:1,Poland/NIPH-NIH_ECDC-1581/2021|EPI_ISL_1447199|2021-03-02:6,Poland/NIPH-NIH_ECDC-2585/2021|EPI_ISL_1627640|2021-03-23:3,Germany/NW-RKI-I-093628/2021|EPI_ISL_1727991|2021-04-17:2,(Germany/BE-RKI-I-087817/2021|EPI_ISL_1724425|2021-04-14:1,Germany/SN-RKI-I-084454/2021|EPI_ISL_1721824|2021-04-01:1,Germany/un-RKI-I-100170/2021|EPI_ISL_1845909|2021-04-05:1,Germany/BE-RKI-I-094761/2021|EPI_ISL_1729045|2021-04-13:0,Germany/BE-RKI-I-072730/2021|EPI_ISL_1639508|2021-04-01:0,Germany/BE-RKI-I-085359/2021|EPI_ISL_1722552|2021-04-10:0,Germany/un-RKI-I-125885/2021|EPI_ISL_2110609|2021-04-12:0,Germany/BE-RKI-I-137520/2021|EPI_ISL_2121482|2021-04-29:0)213247:1,England/RAND-14FD236/2021|21-04-10:3,(England/ALDP-14E9C11/2021|21-04-08:1,Poland/NIPH-NIH_ECDC-1519/2021|EPI_ISL_1447213|2021-03-02:0,Poland/PL_P1838/2021|EPI_ISL_1915430|2021-04-16:1,Germany/SN-RKI-I-137292/2021|EPI_ISL_2120961|2021-04-26:1,Poland/PZH-GUM-0716/2021|EPI_ISL_2140345|2021-04-30:1,Poland/NIPH-NIH_ECDC-4856/2021|EPI_ISL_2230100|2021-04-28:2)213248:1,Poland/WGS-CoV-PZH-UMB-0478/2021|EPI_ISL_1659597|2021-04-01:2,(England/CAMC-14F384D/2021|21-04-09:3,Germany/NI-RKI-I-059729/2021|EPI_ISL_1565100|2021-03-29:4)213249:1,Poland/NIPH-NIH_ECDC-3198/2021|EPI_ISL_1745815|2021-03-30:1,(Poland/WGS-CoV-PZH-UMB-0481/2021|EPI_ISL_1659600|2021-04-01:3,(Poland/WGS-CoV_PZH-LUM-0146/2021|EPI_ISL_1744991|2021-04-08:0,Poland/WGS-CoV_PZH-GUM-0280/2021|EPI_ISL_1826904|2021-04-12:0,Poland/WGS-CoV_PZH-GUM-0281/2021|EPI_ISL_1826905|2021-04-12:0)213251:1)213250:1,Poland/WGS-CoV_PZH-LUM-0079/2021|EPI_ISL_1744954|2021-04-06:3,(Poland/WGS-PZH-UMB-0167/2021|EPI_ISL_1593255|2021-03-22:2,(Poland/WGS-CoV_PZH-LUM-0709/2021|EPI_ISL_2131225|2021-04-29:2,Poland/NIPH-NIH_ECDC-3891/2021|EPI_ISL_1746678|2021-04-06:1)213253:2)213252:1,(Poland/NIPH-NIH_ECDC-3940/2021|EPI_ISL_1746697|2021-04-06:1,Poland/WGS-CoV-PZH-UMB-0547/2021|EPI_ISL_1659665|2021-03-30:3,England/MILK-152B7F3/2021|21-04-21:2,Poland/WGS-CoV-PZH-UMB-0984/2021|EPI_ISL_2003047|2021-04-21:3,(Poland/WGS-CoV_PZH-NIZP-0111/2021|EPI_ISL_2233409|2021-05-06:5,Poland/NIPH-NIH_ECDC-3941/2021|EPI_ISL_1746698|2021-04-07:0)213255:1,(Norway/11094/2021|EPI_ISL_2226031|2021-04-21:0,Norway/11096/2021|EPI_ISL_2226122|2021-04-23:0)213256:2,Wales/CAMC-1507E43/2021|21-04-13:0,Poland/NIPH-NIH_ECDC-4176/2021|EPI_ISL_2161383|2021-04-15:0)213254:1,(Poland/NIPH-NIH_ECDC-3525/2021|EPI_ISL_1745923|2021-03-31:3,Poland/PZH-UMB-0888/2021|EPI_ISL_2025164|2021-04-22:3,(Poland/NIPH-NIH_ECDC-5026/2021|EPI_ISL_2230248|2021-04-27:8,Poland/NIPH-NIH_ECDC-3920/2021|EPI_ISL_1746687|2021-04-05:2)213258:2)213257:1,Poland/NIPH-NIH_ECDC-3572/2021|EPI_ISL_1745955|2021-03-29:2,(Norway/09936/2021|EPI_ISL_1820179|2021-04-12:3,Poland/WGS-CoV_PZH-GUM-0107/2021|EPI_ISL_1715295|2021-04-03:2,(Denmark/DCGC-60641/2021|EPI_ISL_1869212|2021-04-05:0,Denmark/DCGC-64757/2021|EPI_ISL_1873328|2021-04-05:0,Denmark/DCGC-86244/2021|EPI_ISL_1895565|2021-04-12:0,Denmark/DCGC-86242/2021|EPI_ISL_1895563|2021-04-12:0,Denmark/DCGC-74646/2021|EPI_ISL_1883217|2021-04-12:0,Denmark/DCGC-64547/2021|EPI_ISL_1873118|2021-04-05:0)213260:2)213259:3,(Poland/WGS-CoV_PZH-GUM-0269/2021|EPI_ISL_1826894|2021-04-10:2,(Poland/WGS-CoV-PZH-UMB-0037/2021|EPI_ISL_1589032|2021-03-21:2,(Poland/WGS-CoV-PZH-UMB-0458/2021|EPI_ISL_1659578|2021-03-29:1,Poland/NIPH-NIH_ECDC-2218/2021|EPI_ISL_1538743|2021-03-10:1,Poland/WGS-CoV-PZH-UMB-0552/2021|EPI_ISL_1659670|2021-03-30:5,Poland/WGS-CoV_PZH-LUM-0155/2021|EPI_ISL_1744921|2021-04-09:1,England/MILK-1576340/2021|2021-05-10:4)213263:1,(Poland/PL-P1047/2021|EPI_ISL_1499171|2021-03-18:0,Poland/PL_P804/2021|EPI_ISL_1406344|2021-02-27:0)213264:1,(Denmark/DCGC-55701/2021|EPI_ISL_1864129|2021-03-15:0,Denmark/DCGC-85785/2021|EPI_ISL_1895105|2021-03-15:0,Denmark/DCGC-65202/2021|EPI_ISL_1873773|2021-03-22:0,Denmark/DCGC-74598/2021|EPI_ISL_1883169|2021-03-15:0)213265:1)213262:1)213261:1,(Poland/WGS-CoV_PZH-GUM-0239/2021|EPI_ISL_1826868|2021-04-18:4,Germany/HH-RKI-I-145477/2021|EPI_ISL_2129725|2021-03-18:1,(Poland/PL_P2642/2021|EPI_ISL_2144266|2021-04-14:1,Poland/WGS-CoV_PZH-GUM-0255/2021|EPI_ISL_1826881|2021-04-15:1)213267:1,(Poland/WGS-CoV_PZH-GUM-0226/2021|EPI_ISL_1826856|2021-04-15:4,(Poland/NIPH-NIH_ECDC-4282/2021|EPI_ISL_2230520|2021-04-14:0,Poland/PZH-GUM-0854/2021|EPI_ISL_2140380|2021-04-30:0)213269:2)213268:1,Germany/SN-RKI-I-028380/2021|EPI_ISL_1211411|2021-02-18:0,Poland/WGS-CoV_PZH-GUM-0320/2021|EPI_ISL_1826939|2021-04-14:0)213266:1,(Poland/WGS-CoV-PZH-UMB-0475/2021|EPI_ISL_1659594|2021-04-01:0,(Germany/SN-RKI-I-096058/2021|EPI_ISL_1843019|2021-04-07:0,Germany/SN-RKI-I-100601/2021|EPI_ISL_1846294|2021-04-08:1)213271:1)213270:1,(Germany/un-RKI-I-095897/2021|EPI_ISL_1842885|2021-04-07:0,(Germany/un-RKI-I-105224/2021|EPI_ISL_1849791|2021-04-06:0,Germany/un-RKI-I-136186/2021|EPI_ISL_2119752|2021-04-13:0,Germany/un-RKI-I-132115/2021|EPI_ISL_2115059|2021-04-20:0)213273:1)213272:1,Poland/WGS-CoV-PZH-UMB-0634/2021|EPI_ISL_1904883|2021-04-08:2,(Poland/NIPH-NIH_ECDC-3204/2021|EPI_ISL_1745820|2021-03-29:0,(Poland/PL_P1843/2021|EPI_ISL_1915435|2021-04-17:1,Poland/PL_P1812/2021|EPI_ISL_1915407|2021-04-17:0)213275:1,Poland/NIPH-NIH_ECDC-4353/2021|EPI_ISL_2142028|2021-04-22:2)213274:1,Poland/PL_P2512/2021|EPI_ISL_1920459|2021-04-14:2,Poland/PL_P2523/2021|EPI_ISL_1920470|2021-04-15:1,(Switzerland/BL-ETHZ-590050/2021|EPI_ISL_1913526|2021-04-21:0,(Switzerland/ZH-ETHZ-600400/2021|EPI_ISL_2019492|2021-04-26:1,Switzerland/BS-UHB-42837272/2021|EPI_ISL_2180994|2021-05-09:2,Switzerland/BL-ETHZ-590048/2021|EPI_ISL_1913479|2021-04-21:0,Switzerland/ZH-ETHZ-590609/2021|EPI_ISL_1913805|2021-04-21:0)213277:1)213276:3,Poland/PL_P2436/2021|EPI_ISL_1920385|2021-04-07:1,(Poland/PL_P1758/2021|EPI_ISL_1915359|2021-04-17:4,Germany/SN-RKI-I-103977/2021|EPI_ISL_1848541|2021-04-16:0)213278:1,Poland/PL_P1997/2021|EPI_ISL_1915312|2021-04-17:4,(Poland/WGS-CoV_PZH-GUM-0535/2021|EPI_ISL_1972504|2021-04-23:2,(Poland/WGS-CoV_PZH-GUM-0387/2021|EPI_ISL_1972375|2021-04-12:1,Poland/NIPH-NIH_ECDC-2556/2021|EPI_ISL_1627626|2021-03-16:0)213280:3)213279:1,(Poland/WGS-CoV_PZH-GUM-0421/2021|EPI_ISL_1972404|2021-04-24:2,Germany/SN-RKI-I-103985/2021|EPI_ISL_1848548|2021-04-13:1,Germany/HE-RKI-I-126984/2021|EPI_ISL_2111169|2021-04-28:3)213281:1,Poland/WGS-CoV_PZH-GUM-0463/2021|EPI_ISL_1972441|2021-04-21:1,(Poland/WGS-CoV-PZH-UMB-0905/2021|EPI_ISL_2002971|2021-04-19:2,Poland/PL-P1069/2021|EPI_ISL_1499193|2021-03-21:1,(Poland/WGS-CoV-PZH-UMB-0931/2021|EPI_ISL_2002996|2021-04-22:0,(Poland/NIPH-NIH_ECDC-5005/2021|EPI_ISL_2230228|2021-04-27:0,Poland/NIPH-NIH_ECDC-5020/2021|EPI_ISL_2230243|2021-04-30:0)213284:1)213283:1)213282:1,((Poland/PZH-UMB-1148/2021|EPI_ISL_2246891|2021-05-07:0,Poland/WGS-CoV-PZH-UMB-0952/2021|EPI_ISL_2003017|2021-04-23:1)213286:1,(Netherlands/NB-MVD-CWGS2100772/2021|EPI_ISL_2259132|2021-04-30:0,Poland/PL_P2355/2021|EPI_ISL_1920307|2021-04-18:0)213287:2)213285:1,(Belgium/UZA-UA-CV2112655956/2021|EPI_ISL_1498326|2021-03-29:1,((Germany/BE-RKI-I-151760/2021|EPI_ISL_2263127|2021-05-12:0,Germany/BE-RKI-I-135148/2021|EPI_ISL_2117308|2021-05-01:2)213290:1,Germany/BE-RKI-I-151746/2021|EPI_ISL_2263117|2021-05-12:1,(Germany/BW-RKI-I-156904/2021|EPI_ISL_2267320|2021-05-14:0,Germany/un-RKI-I-143400/2021|EPI_ISL_2128202|2021-04-26:0)213291:1)213289:1)213288:1,(((Poland/WGS-CoV_PZH-LUM-0911/2021|EPI_ISL_2290741|2021-05-05:3,(Poland/PZH-LUM-0640/2021|EPI_ISL_2015685|2021-04-19:1,Poland/PZH-LUM-0644/2021|EPI_ISL_2015689|2021-04-21:1)213295:2)213294:1,Poland/PZH-LUM-0636/2021|EPI_ISL_2015681|2021-04-23:4,Poland/PZH-LUM-0638/2021|EPI_ISL_2015683|2021-04-19:2)213293:1,(Poland/PZH-NIZP-0035/2021|EPI_ISL_2099302|2021-04-22:5,Poland/PZH-NIZP-0016/2021|EPI_ISL_2099293|2021-04-19:1,Poland/WGS-CoV_PZH-NIZP-0077/2021|EPI_ISL_2103441|2021-04-01:1)213296:1,Poland/WGS-CoV_PZH-NIZP-0117/2021|EPI_ISL_2233413|2021-05-03:4)213292:1,(USA/FL-CDC-STM-000066612/2021|MZ236965.1|2021-04-28:1,USA/FL-CDC-STM-000063810/2021|MZ201401.1|21-04-26:0,USA/FL-CDC-LC0052278/2021|MZ142884.1|21-04-26:0)213297:2,((Germany/HE-RKI-I-157662/2021|EPI_ISL_2268002|2021-05-17:1,Germany/HE-RKI-I-157702/2021|EPI_ISL_2268067|2021-05-10:0,Germany/MV-RKI-I-138460/2021|EPI_ISL_2123231|2021-04-17:0,Germany/HE-RKI-I-148222/2021|EPI_ISL_2260018|2021-05-03:0,Germany/HE-RKI-I-148092/2021|EPI_ISL_2259891|2021-05-04:0)213299:2,Germany/BY-RKI-I-123966/2021|EPI_ISL_2108915|2021-04-21:0)213298:2,(Poland/WGS-CoV_PZH-LUM-0733/2021|EPI_ISL_2131248|2021-04-28:0,Poland/PL_P2096/2021|EPI_ISL_1915488|2021-04-17:1)213300:8,(Poland/WGS-CoV_PZH-LUM-0736/2021|EPI_ISL_2131251|2021-04-29:3,Poland/NIPH-NIH_ECDC-3618/2021|EPI_ISL_1746569|2021-04-06:3)213301:1,Poland/NIPH-NIH_ECDC-4349/2021|EPI_ISL_2142024|2021-04-23:2,Poland/NIPH-NIH_ECDC-4391/2021|EPI_ISL_2142059|2021-04-23:1,Poland/PL_P2645/2021|EPI_ISL_2144271|2021-04-18:5,Poland/NIPH-NIH_ECDC-4327/2021|EPI_ISL_2142005|2021-04-19:4,(Poland/NIPH-NIH_ECDC-4328/2021|EPI_ISL_2142006|2021-04-19:5,Poland/PL_P398/2021|EPI_ISL_1394317|2021-03-05:0)213302:1,Poland/NIPH-NIH_ECDC-4372/2021|EPI_ISL_2142046|2021-04-20:2,Poland/NIPH-NIH_ECDC-4494/2021|EPI_ISL_2142149|2021-04-20:5,Poland/NIPH-NIH_ECDC-4399/2021|EPI_ISL_2158340|2021-04-23:2,(Poland/NIPH-NIH_ECDC-4098/2021|EPI_ISL_2161313|2021-04-15:0,(Poland/0333WSN2021_wsseol/2021|EPI_ISL_1627224|2021-04-06:0,Poland/PL-P1064/2021|EPI_ISL_1499188|2021-03-15:2)213304:1)213303:1,(Poland/NIPH-NIH_ECDC-4097/2021|EPI_ISL_2161312|2021-04-15:0,Poland/NIPH-NIH_ECDC-4337/2021|EPI_ISL_2142015|2021-04-19:1)213305:4,Poland/NIPH-NIH_ECDC-4115/2021|EPI_ISL_2161330|2021-04-12:1,(Poland/NIPH-NIH_ECDC-4124/2021|EPI_ISL_2161338|2021-04-14:2,Poland/NIPH-NIH_ECDC-4371/2021|EPI_ISL_2142045|2021-04-24:2)213306:4,(Poland/NIPH-NIH_ECDC-4090/2021|EPI_ISL_2161306|2021-04-15:3,Denmark/DCGC-59382/2021|EPI_ISL_1867953|2021-03-01:2)213307:3,Denmark/DCGC-95999/2021|EPI_ISL_2175847|2021-05-10:5,(Poland/NIPH-NIH_ECDC-5090/2021|EPI_ISL_2230310|2021-04-20:2,Poland/NIPH-NIH_ECDC-3580/2021|EPI_ISL_1746550|2021-04-01:1)213308:1,Poland/NIPH-NIH_ECDC-4831/2021|EPI_ISL_2230076|2021-04-29:5,Poland/NIPH-NIH_ECDC-4864/2021|EPI_ISL_2230106|2021-04-27:4,England/CAMC-13EE846/2021|21-03-13:2,(Germany/SN-RKI-I-057585/2021|EPI_ISL_1441289|2021-03-22:0,Germany/SN-RKI-I-057552/2021|EPI_ISL_1441256|2021-03-22:0)213309:1,(Germany/RP-RKI-I-060598/2021|EPI_ISL_1566103|2021-03-16:0,Germany/RP-RKI-I-072954/2021|EPI_ISL_1639725|2021-03-22:0,Germany/RP-RKI-I-060820/2021|EPI_ISL_1566320|2021-03-16:0)213310:1,(Germany/un-RKI-I-060822/2021|EPI_ISL_1566322|2021-03-16:0,Germany/un-RKI-I-060719/2021|EPI_ISL_1566220|2021-03-17:0)213311:1,(Poland/WGS-CoV_PZH-LUM-0140/2021|EPI_ISL_1744902|2021-04-08:0,Poland/WGS-CoV_PZH-LUM-0141/2021|EPI_ISL_1744987|2021-04-08:0)213312:2,(Poland/NIPH-NIH_ECDC-3565/2021|EPI_ISL_1745951|2021-03-29:0,Poland/NIPH-NIH_ECDC-3201/2021|EPI_ISL_1745818|2021-03-29:0)213313:1,(Poland/PL_P2317/2021|EPI_ISL_1920271|2021-04-15:0,Poland/WGS-CoV_PZH-GUM-0023/2021|EPI_ISL_1715224|2021-04-07:0)213314:1,(Germany/NW-RKI-I-138276/2021|EPI_ISL_2123060|2021-05-03:0,Germany/NW-RKI-I-142345/2021|EPI_ISL_2126377|2021-05-04:0)213315:3,Poland/Pomorskie_MWB_345/2021|EPI_ISL_1096167|2021-02-22:0,Poland/WGS-PZH-UMB-1128/2021|EPI_ISL_2105653|2021-04-26:0,Poland/NIPH-NIH_ECDC-4813/2021|EPI_ISL_2230058|2021-04-27:0,Poland/NIPH-NIH_ECDC-3683/2021|EPI_ISL_1746591|2021-04-08:0,Poland/NIPH-NIH_ECDC-3678/2021|EPI_ISL_1746588|2021-04-07:0,Germany/SN-RKI-I-084178/2021|EPI_ISL_1721583|2021-03-29:0,England/MILK-14F5C9A/2021|21-04-08:0,Germany/un-RKI-I-071490/2021|EPI_ISL_1638472|2021-03-31:0,Poland/NIPH-NIH_ECDC-2583/2021|EPI_ISL_1627638|2021-03-23:0,Germany/un-RKI-I-060809/2021|EPI_ISL_1566309|2021-03-16:0,Germany/un-RKI-I-060870/2021|EPI_ISL_1566370|2021-03-16:0,Germany/un-RKI-I-060757/2021|EPI_ISL_1566257|2021-03-16:0,Germany/un-RKI-I-063736/2021|EPI_ISL_1568941|2021-03-09:0,Germany/un-RKI-I-060596/2021|EPI_ISL_1566101|2021-03-16:0,Poland/NIPH-NIH_ECDC-2374/2021|EPI_ISL_1538796|2021-03-19:0,Poland/PL_P1424/2021|EPI_ISL_1502694|2021-03-11:0,Germany/BY-RKI-I-055538/2021|EPI_ISL_1439119|2021-03-20:0,Germany/BW-RKI-I-050343/2021|EPI_ISL_1432388|2021-03-12:0,Poland/PL_P743/2021|EPI_ISL_1411548|2021-03-13:0,Poland/PL_P742/2021|EPI_ISL_1411547|2021-03-13:0,Poland/PL_P737/2021|EPI_ISL_1411544|2021-03-11:0,Poland/PL_P732/2021|EPI_ISL_1411540|2021-03-11:0,Poland/PL_P442/2021|EPI_ISL_1394335|2021-03-11:0,Poland/PL_P441/2021|EPI_ISL_1394334|2021-03-11:0,Germany/BW-RKI-I-048932/2021|EPI_ISL_1356358|2021-03-09:0,Germany/BW-RKI-I-048920/2021|EPI_ISL_1356346|2021-03-09:0,Poland/2374_AGamb_gx1/2021|EPI_ISL_1295169|2021-01-27:0,Germany/BW-RKI-I-049047/2021|EPI_ISL_1356473|2021-03-09:0,England/CAMC-134DB88/2021|21-02-28:0,Germany/NW-RKI-I-103951/2021|EPI_ISL_1848517|2021-04-20:0,Germany/un-RKI-I-105267/2021|EPI_ISL_1849845|2021-04-06:0,Poland/PL_P2507/2021|EPI_ISL_1920454|2021-04-15:0,Poland/PL_P1775/2021|EPI_ISL_1915373|2021-04-16:0,Poland/PL_P2035/2021|EPI_ISL_1915348|2021-04-17:0,Poland/PL_P2447/2021|EPI_ISL_1920396|2021-04-07:0,Poland/WGS-PZH-NIZP-0008/2021|EPI_ISL_2090624|2021-04-29:0,Germany/RP-RKI-I-136302/2021|EPI_ISL_2120018|2021-04-14:0,Poland/WGS-PZH-UMB-1086/2021|EPI_ISL_2105616|2021-04-26:0)213213:2,((Poland/PL_P847/2021|EPI_ISL_1406386|2021-03-11:1,(Poland/PL_P1507/2021|EPI_ISL_1502776|2021-03-20:0,England/CAMC-144C2ED/2021|21-03-21:2,Poland/WGS-CoV_PZH-GUM-0352/2021|EPI_ISL_1826969|2021-04-17:2,(Germany/NW-RKI-I-140242/2021|EPI_ISL_2124375|2021-05-05:1,Germany/NW-RKI-I-153640/2021|EPI_ISL_2264923|2021-04-30:0,Germany/NW-RKI-I-133554/2021|EPI_ISL_2115850|2021-04-28:0,Germany/NW-RKI-I-133697/2021|EPI_ISL_2115979|2021-04-27:0)213319:2)213318:1,Belgium/UZA-UA-24926279/2021|EPI_ISL_1591200|2021-03-27:1,Germany/un-RKI-I-072071/2021|EPI_ISL_1638926|2021-03-24:2,(Poland/WGS-CoV-PZH-UMB-0488/2021|EPI_ISL_1659606|2021-04-01:5,Poland/PZH-GUM-1003/2021|EPI_ISL_2140498|2021-04-27:5,Poland/PZH-UMB-1156/2021|EPI_ISL_2246897|2021-05-06:1,Poland/PZH-UMB-1167/2021|EPI_ISL_2246906|2021-05-03:3,Poland/WGS-CoV-PZH-UMB-0400/2021|EPI_ISL_1652009|2021-04-03:0,Poland/WGS-CoV-PZH-UMB-0141/2021|EPI_ISL_1589114|2021-03-23:0)213320:1,(Poland/PL_P383/2021|EPI_ISL_1394309|2021-03-04:1,Poland/NIPH-NIH_ECDC-1259/2021|EPI_ISL_1394072|2021-03-01:1,Poland/WGS-CoV_PZH-LUM-0703/2021|EPI_ISL_2131219|2021-04-26:3)213321:1,Belgium/UZA-UA-24935088/2021|EPI_ISL_1661158|2021-04-05:1,(Poland/WGS-CoV_PZH-LUM-0108/2021|EPI_ISL_1745033|2021-04-07:2,(Poland/WGS-CoV_PZH-GUM-0265/2021|EPI_ISL_1826890|2021-04-10:0,Poland/WGS-CoV_PZH-GUM-0310/2021|EPI_ISL_1826929|2021-04-14:0,Poland/WGS-CoV_PZH-GUM-0264/2021|EPI_ISL_1826889|2021-04-10:0)213323:1)213322:2,Belgium/ULG-14878/2021|EPI_ISL_1826791|2021-04-20:1,Belgium/ULG-13909/2021|EPI_ISL_1595665|2021-03-27:0,Lithuania/NMVRI54279/2021|EPI_ISL_2096039|2021-03-17:0,Poland/NIPH-NIH_ECDC-3921/2021|EPI_ISL_1746688|2021-04-06:0,Belgium/UZA-UA-24927879/2021|EPI_ISL_1600195|2021-03-29:0,Belgium/UZA-UA-24927906/2021|EPI_ISL_1600184|2021-03-29:0)213317:1,(Poland/NIPH-NIH_ECDC-3617/2021|EPI_ISL_1746568|2021-04-08:2,(Poland/NIPH-NIH_ECDC-5019/2021|EPI_ISL_2230242|2021-04-30:3,Poland/NIPH-NIH_ECDC-3604/2021|EPI_ISL_1746561|2021-04-06:0)213325:1)213324:2,Germany/NW-RKI-I-157528/2021|EPI_ISL_2267885|2021-05-18:3)213316:2)213212:1,England/ALDP-1326709/2021|21-02-23:1,(Scotland/ALDP-1391E31/2021|21-03-02:1,England/ALDP-144AABA/2021|21-03-22:1,England/ALDP-133DC88/2021|OU036419.1|2021-02-26:0,England/ARCH-000438E2/2021|21-04-08:0,England/ALDP-142F453/2021|21-03-18:0,England/QEUH-1371295/2021|21-03-02:0,England/QEUH-13113D0/2021|21-02-23:0,England/ALDP-133DB03/2021|OU036497.1|2021-02-26:0)213326:1,(England/ALDP-136CDF6/2021|OU034686.1|2021-02-28:0,(England/ALDP-141A44C/2021|21-03-14:0,England/ALDP-140AF4E/2021|21-03-16:0)213328:4,(England/ALDP-143875E/2021|21-03-16:0,England/PHEC-30B837/2021|21-04-23:0,England/ALDP-142F444/2021|21-03-18:0)213329:1)213327:3,((England/ALDP-149715F/2021|21-03-27:3,England/ALDP-14B7159/2021|21-03-31:1,England/ALDP-1494C60/2021|21-03-25:3,Wales/PHWC-PYN3SH/2021|21-03-25:1,Wales/PHWC-PYYUC5/2021|21-03-17:0,England/ALDP-14772DA/2021|21-03-24:0,England/ALDP-14581C3/2021|21-03-22:0,England/ALDP-1418D43/2021|21-03-14:0,England/QEUH-142099F/2021|21-03-18:0,Wales/PHWC-PYBY4X/2021|21-03-19:0,England/ALDP-1438026/2021|21-03-17:0,England/ALDP-1417B68/2021|21-03-14:0,England/ALDP-1418EE6/2021|21-03-14:0,England/ALDP-140BA4C/2021|21-03-16:0,England/ALDP-13FC57B/2021|21-03-15:0,England/ALDP-13FE54C/2021|21-03-15:0)213331:2,(England/LIVE-E0F64D/2021|21-04-06:1,England/ALDP-146CB91/2021|21-03-23:0,England/QEUH-147E613/2021|21-03-25:0,England/ALDP-1492725/2021|21-03-25:0,England/ALDP-1495DA8/2021|21-03-26:0,England/QEUH-147E604/2021|21-03-25:0,England/ALDP-1425736/2021|21-03-15:0)213332:2,England/ALDP-13652C1/2021|OU027472.1|2021-02-27:0)213330:1,((England/ALDP-13FC3CC/2021|21-03-15:0,(England/ALDP-1432402/2021|21-03-18:0,England/ALDP-1420CF0/2021|21-03-15:0,England/ALDP-143250F/2021|21-03-18:0)213335:1)213334:1,((England/ALDP-150EC7F/2021|2021-04-15:1,England/ALDP-14A8EDC/2021|21-03-29:1,England/ALDP-14CA6CD/2021|21-04-04:0,England/ALDP-148984C/2021|21-03-26:0,England/ALDP-14C25F5/2021|21-04-01:0,England/CAMC-14EA955/2021|21-04-10:0,England/ALDP-14C90EE/2021|21-04-03:0,England/MILK-14FDD26/2021|2021-04-12:0,England/MILK-14FA293/2021|2021-04-12:0,England/ALDP-14F44B1/2021|21-04-11:0,England/QEUH-14BBD15/2021|21-04-01:0,England/MILK-15012A7/2021|2021-04-13:0,England/MILK-15014ED/2021|2021-04-13:0)213337:1,England/ALDP-149AD0D/2021|21-03-27:0,England/ALDP-149E0A6/2021|21-03-28:0,England/ALDP-149DFF5/2021|21-03-28:0)213336:1,England/ALDP-136C716/2021|21-02-28:0,England/ALDP-1428DD7/2021|21-03-11:0)213333:1,(England/ALDP-140B165/2021|21-03-16:1,(England/PHEC-307EDF/2021|21-04-17:1,(England/ALDP-15146B4/2021|21-04-16:1,England/ALDP-14D5647/2021|21-04-06:0)213340:1,England/ALDP-1496800/2021|21-03-28:0,England/ALDP-1495625/2021|21-03-28:0)213339:2,England/ALDP-13C9182/2021|21-03-10:0,England/ALDP-1423C84/2021|21-03-11:0,England/ALDP-1427901/2021|21-03-11:0,England/ALDP-1417C92/2021|21-03-15:0,England/ALDP-142BDF2/2021|21-03-12:0,England/ALDP-1425BFE/2021|21-03-12:0,England/ALDP-1425D25/2021|21-03-12:0,England/ALDP-140C2BC/2021|21-03-16:0)213338:1,(England/ALDP-1427C35/2021|21-03-12:0,(England/ALDP-1419BDF/2021|21-03-12:0,England/ALDP-1452C13/2021|21-03-21:0,England/ALDP-13C99B7/2021|21-03-08:0,England/ALDP-1419A87/2021|21-03-12:0,England/ALDP-1419C54/2021|21-03-12:0)213342:1)213341:1,(England/ALDP-14C2AAB/2021|21-04-01:1,(England/ALDP-14AC04B/2021|21-03-29:0,(England/ALDP-1511F34/2021|2021-04-15:0,England/ALDP-153444B/2021|21-04-23:0,England/ALDP-151760C/2021|21-04-16:0,England/ALDP-149441D/2021|21-03-28:0,England/ALDP-14C59BA/2021|21-04-02:0,England/ALDP-14A8DC0/2021|21-03-29:0,England/QEUH-14D0451/2021|21-04-04:0,England/QEUH-14C1FE9/2021|21-03-31:0,England/QEUH-14CFDD2/2021|21-04-01:0)213345:1)213344:1,England/ALDP-152BFCE/2021|21-04-22:2,England/ALDP-1443811/2021|21-03-21:0,England/ALDP-151743F/2021|21-04-18:0,England/ALDP-149C503/2021|21-03-29:0,England/ALDP-149F764/2021|21-03-28:0,England/ALDP-147A2F5/2021|21-03-25:0,England/ALDP-1444889/2021|21-03-21:0)213343:2,Italy/EMR-099408-022-01/2021|EPI_ISL_1443023|2021-03-18:2,England/ALDP-136F7D7/2021|21-03-01:2,Germany/HE-RKI-I-059160/2021|EPI_ISL_1563822|2021-03-23:2,(Germany/HE-RKI-I-071594/2021|EPI_ISL_1638565|2021-04-01:2,(Germany/HE-RKI-I-071559/2021|EPI_ISL_1638536|2021-04-01:1,Germany/un-RKI-I-097011/2021|EPI_ISL_1843401|2021-04-12:1,Germany/BY-MVP-000004800/2021|EPI_ISL_2094567|2021-04-16:2,Germany/SN-RKI-I-142073/2021|EPI_ISL_2126003|2021-04-30:2,Germany/un-RKI-I-139284/2021|EPI_ISL_2123847|2021-05-03:1,Germany/NW-RKI-I-151874/2021|EPI_ISL_2263209|2021-05-10:1,Germany/HE-RKI-I-153230/2021|EPI_ISL_2264500|2021-05-10:2,Germany/HE-RKI-I-071595/2021|EPI_ISL_1638566|2021-04-01:0,Germany/SN-RKI-I-084850/2021|EPI_ISL_1722097|2021-04-06:0,Germany/SN-RKI-I-084142/2021|EPI_ISL_1721552|2021-03-31:0,Germany/un-RKI-I-097023/2021|EPI_ISL_1843411|2021-04-12:0,Germany/un-RKI-I-097029/2021|EPI_ISL_1843414|2021-04-12:0)213347:1,Germany/un-RKI-I-122456/2021|EPI_ISL_2108016|2021-03-22:0,(Germany/SN-RKI-I-096024/2021|EPI_ISL_1842990|2021-04-07:0,Germany/SN-RKI-I-097879/2021|EPI_ISL_1844196|2021-04-04:0)213348:2)213346:1,England/ALDP-1195770/2021|OD961737.1|2021-01-26:1,((England/ALDP-1069B10/2021|OD979270.1|2021-01-16:0,England/ALDP-11D64B8/2021|OD968149.1|2021-01-30:2)213350:1,England/ALDP-1197FC1/2021|OD975448.1|2021-01-26:0)213349:1,England/ALDP-1338E69/2021|OU029167.1|2021-02-24:1,England/ALDP-F4F051/2021|OD929701.1|2021-01-06:2,England/ALDP-14C4942/2021|21-04-02:1,England/CAMC-14F856F/2021|21-04-10:3,(England/CAMC-14D2422/2021|21-04-02:2,((Portugal/PT6383/2021|EPI_ISL_1853710|2021-04-14:1,Portugal/PT6332/2021|EPI_ISL_1853697|2021-04-15:0)213353:1,(Denmark/DCGC-58983/2021|EPI_ISL_1867554|2021-04-12:0,Luxembourg/LNS1122614/2021|EPI_ISL_1917777|2021-04-16:0,Denmark/DCGC-57303/2021|EPI_ISL_1865803|2021-04-19:0,Luxembourg/LNS0583644/2021|EPI_ISL_1917793|2021-04-19:0,Denmark/DCGC-73517/2021|EPI_ISL_1882088|2021-04-12:0,Denmark/DCGC-79792/2021|EPI_ISL_1888433|2021-04-12:0)213354:3,(USA/CA-CDC-FG-011037/2021|MW910418.1|21-03-20:0,USA/CA-CDC-FG-014464/2021|MW909965.1|21-03-24:0,USA/CA-CDC-FG-008468/2021|MW911237.1|21-03-17:0)213355:3,Italy/EMR-077285-006-01/2021|EPI_ISL_1436343|2021-03:0,Italy/EMR-077285-007-01/2021|EPI_ISL_1436345|2021-03:0)213352:1,India/MH-NCDC-NIV-INSACOG-2409297/2021|EPI_ISL_2189793|2021-04-06:4)213351:1,(England/ALDP-149F01E/2021|21-03-29:0,(England/ALDP-14904F3/2021|21-03-25:1,England/ALDP-146C609/2021|21-03-20:0,England/ALDP-1495C32/2021|21-03-25:0,England/ALDP-1494019/2021|21-03-27:0,England/ALDP-14796CD/2021|21-03-24:0)213357:3)213356:1,Germany/NW-RKI-I-092523/2021|EPI_ISL_1727029|2021-04-14:3,(Germany/HE-USAFSAM-S1582/2021|EPI_ISL_1711183|2021-03-19:2,(Germany/un-RKI-I-141394/2021|EPI_ISL_2125090|2021-05-04:2,Germany/un-RKI-I-061769/2021|EPI_ISL_1567219|2021-03-30:2)213359:3)213358:1,(England/QEUH-14CFDB4/2021|21-04-01:0,England/ALDP-14C5BA5/2021|21-04-02:1)213360:1,Poland/NIPH-NIH_ECDC-3932/2021|EPI_ISL_1746692|2021-04-05:2,(Sweden/4435409836/2021|EPI_ISL_1808670|2021-03-29:1,Sweden/6561738821/2021|EPI_ISL_1808669|2021-03-29:1,Canada/ON-PHL-21-15664/2021|EPI_ISL_2251826|2021-04:2,Norway/08713/2021|EPI_ISL_1819885|2021-04-02:0,Norway/08654/2021|EPI_ISL_1819866|2021-04-03:0)213361:1,England/MILK-15331BE/2021|21-04-10:6,(England/ALDP-121FBAE/2021|OD971726.1|2021-02-03:0,(Germany/NW-RKI-I-156687/2021|EPI_ISL_2267116|2021-05-15:0,Germany/NW-RKI-I-109174/2021|EPI_ISL_1852786|2021-04-27:0)213363:1)213362:1,(England/PHEC-K303K25F/2021|21-04-22:4,England/PHEC-308A70/2021|21-04-19:1)213364:1,(Germany/RP-RKI-I-095219/2021|EPI_ISL_1729455|2021-04-16:1,Germany/RP-RKI-I-128339/2021|EPI_ISL_2111928|2021-04-27:0,Germany/RP-RKI-I-130827/2021|EPI_ISL_2113857|2021-04-28:0,Germany/RP-RKI-I-128562/2021|EPI_ISL_2112136|2021-04-27:0)213365:2,England/MILK-153E836/2021|21-04-26:1,England/OXON-F60782/2021|21-01-18:1,England/PHEC-L304LE87/2021|21-05-21:4,India/PB-149/2021|EPI_ISL_2233602|2021-03-31:1,England/CAMC-D35DFF/2020|OD923731.1|2020-12-26:1,England/ALDP-1090E08/2021|OD944818.1|2021-01-17:1,((England/QEUH-1396C6F/2021|21-03-04:1,(England/QEUH-135ED24/2021|OU037414.1|2021-02-28:0,(England/QEUH-13CF23E/2021|21-03-11:2,England/QEUH-13ADE32/2021|21-03-08:0,England/QEUH-13B44CD/2021|21-03-10:0)213369:2)213368:1,England/NORT-1BA2BD4/2021|21-03-19:1,(England/NORT-1BAC76D/2021|21-02-17:0,(England/QEUH-137BE97/2021|21-03-03:0,England/QEUH-136B0A3/2021|OU038606.1|2021-03-01:0)213371:1)213370:1,England/NORT-1BAC800/2021|21-02-17:1,England/ALDP-1430A11/2021|21-03-09:1,(England/QEUH-14D60EE/2021|21-04-05:3,England/QEUH-1486496/2021|21-03-28:1,England/QEUH-147796C/2021|21-03-26:0,England/QEUH-14992F0/2021|21-03-29:0,England/QEUH-14CFBAB/2021|21-04-03:0,England/QEUH-14480BA/2021|21-03-22:0)213372:3,England/QEUH-1362376/2021|OU027167.1|2021-02-27:1,(England/QEUH-14BD029/2021|21-04-02:2,(England/QEUH-14DD7E2/2021|21-04-06:1,England/QEUH-14CA34E/2021|21-04-02:0,England/QEUH-14CA2D8/2021|21-04-02:0,England/QEUH-14DBC21/2021|21-04-06:0,England/QEUH-14B2473/2021|21-03-31:0,England/ALDP-15040D7/2021|2021-04-13:0,England/QEUH-14D9F75/2021|21-04-05:0,England/QEUH-14D2AF3/2021|21-04-02:0,England/QEUH-14D0B01/2021|21-04-05:0,England/QEUH-14BBAE1/2021|21-04-01:0,England/QEUH-14BEA93/2021|21-04-01:0,England/QEUH-14DDC10/2021|21-04-07:0)213374:1,(England/QEUH-14E0AE3/2021|21-04-07:1,England/QEUH-14C7DF8/2021|21-04-03:0)213375:1,England/NORT-1BA53CA/2021|21-04-30:2,England/NORT-1BA39CA/2021|21-04-20:2,England/QEUH-14805C6/2021|21-03-26:0,England/NORT-1BBA4CF/2021|21-05-10:0,England/NORT-1BB9BAD/2021|21-05-10:0,England/NORT-1BC0068/2021|21-04-27:0,England/NORT-1BC0253/2021|21-04-27:0,England/QEUH-14BAAE2/2021|21-03-31:0,England/QEUH-14B901E/2021|21-03-31:0,England/NORT-1BA3696/2021|21-04-23:0,England/NORT-1BA3450/2021|21-04-21:0,England/NORT-1BA47ED/2021|21-04-28:0,England/NORT-1BA39BB/2021|21-04-20:0,England/NORT-1BA3757/2021|21-04-23:0,England/QEUH-153D758/2021|21-04-26:0,England/QEUH-153D8FB/2021|21-04-26:0,England/NORT-1BB71E9/2021|21-05-04:0,England/NORT-1BBBF54/2021|21-04-30:0,England/NORT-1BBDAE8/2021|21-04-29:0,England/NORT-1BBC18A/2021|21-04-30:0)213373:2,(England/QEUH-1486E3E/2021|21-03-27:1,England/QEUH-1444591/2021|21-03-22:0,England/NORT-28F68D/2021|21-03-28:1)213376:1,((England/NORT-1BB79D2/2021|21-05-05:1,England/QEUH-1566C48/2021|21-05-05:0,England/QEUH-155B860/2021|21-05-03:0,England/NORT-28F9EE/2021|21-05-10:0,England/NORT-1BB79B4/2021|21-05-05:0)213378:1,England/NORT-1BBACC7/2021|21-05-11:2,(England/QEUH-14DA9C1/2021|21-04-07:0,England/QEUH-14DACAA/2021|21-04-07:0)213379:1,(England/QEUH-158427F/2021|21-05-12:0,England/NORT-1BBF7EF/2021|21-05-17:0,England/NORT-1BB82D6/2021|21-05-07:0)213380:1,England/QEUH-14DBD2E/2021|21-04-07:0,England/NORT-1BB8519/2021|21-05-07:0,England/QEUH-156B2BA/2021|21-05-07:0,England/NORT-1BB84FE/2021|21-05-07:0,England/NORT-1BB8485/2021|21-05-07:0,England/NORT-1BA41FE/2021|21-04-15:0,England/NORT-1BA42OA/2021|21-04-28:0,England/NORT-1BA41C1/2021|21-04-15:0,England/QEUH-1584260/2021|21-05-11:0,England/NORT-1BBAD4C/2021|21-05-11:0,England/QEUH-156B0DE/2021|21-05-08:0)213377:2,(England/NORT-1BAC994/2021|21-02-21:0,England/QEUH-12A8384/2021|OD994426.1|2021-02-15:0)213381:1,England/QEUH-1335C9F/2021|OU024756.1|2021-02-24:0,Scotland/QEUH-13F3EB5/2021|21-03-03:0,England/QEUH-1487802/2021|21-03-27:0,England/QEUH-1375EF7/2021|21-03-01:0,England/QEUH-1375E33/2021|21-03-01:0,England/NORT-1BACF0B/2021|21-03-03:0,England/NORT-1BACCC8/2021|21-02-26:0,England/NORT-1BAC7B8/2021|21-02-17:0,England/NORT-1BAC7A9/2021|21-02-17:0,England/NORT-1BACBCB/2021|21-02-24:0,England/NORT-1BA2BC5/2021|21-03-19:0,England/NORT-1BA2DA1/2021|21-03-19:0,England/NORT-1BA2D92/2021|21-03-19:0,England/QEUH-13DF611/2021|21-03-13:0,England/QEUH-13D0003/2021|21-03-12:0,Scotland/QEUH-13ABC58/2021|21-03-05:0,England/QEUH-13CDD4E/2021|21-03-10:0,Scotland/EDB16593/2021|21-03-04:0,England/QEUH-13126D6/2021|21-02-22:0,England/QEUH-137BBCD/2021|21-03-03:0,England/QEUH-137BBBE/2021|21-03-03:0,England/ALDP-137016C/2021|21-02-28:0,England/QEUH-13711C5/2021|21-03-01:0,England/QEUH-135E94E/2021|OU037382.1|2021-02-28:0,England/QEUH-1329997/2021|OU027718.1|2021-02-24:0,England/QEUH-1372382/2021|OU036388.1|2021-03-01:0)213367:1,England/QEUH-12B6435/2021|OU010657.1|2021-02-16:0,England/QEUH-1375B5A/2021|21-03-03:0,England/QEUH-136E3D4/2021|OU038410.1|2021-02-28:0,England/QEUH-1367308/2021|OU038020.1|2021-03-01:0,England/QEUH-135DB0D/2021|OU034476.1|2021-02-28:0,England/QEUH-12A97C3/2021|OD994912.1|2021-02-15:0)213366:2,(USA/MI-MDHHS-SC24851/2021|EPI_ISL_1367637|2021-03-06:0,(USA/FL-CDC-QDX24365375/2021|MZ217246.1|2021-04-27:0,USA/FL-CDC-STM-000064267/2021|MZ201492.1|21-04-23:0)213383:1,(USA/FL-CDC-STM-000059187/2021|MZ153920.1|21-04-18:0,USA/FL-CDC-LC0055463/2021|MZ181135.1|21-05-01:0)213384:1)213382:1,(England/ALDP-EF0E65/2021|OD929983.1|2021-01-03:0,England/ALDP-100956F/2021|OD939985.1|2021-01-13:0)213385:1,(Wales/ALDP-12C46E3/2021|21-02-13:0,England/ALDP-12785F0/2021|OD984909.1|2021-02-09:0)213386:1,(England/ALDP-1308A9B/2021|OU017895.1|2021-02-20:0,England/ALDP-12B4006/2021|OU012438.1|2021-02-15:0,England/ALDP-12F83EF/2021|OU022081.1|2021-02-18:0)213387:1,(England/QEUH-132022C/2021|OU025807.1|2021-02-24:0,England/LIVE-E05AD2/2021|21-02-25:0,England/MILK-1318166/2021|21-02-22:0,England/MILK-1317DBE/2021|21-02-22:0,England/MILK-12C672A/2021|21-02-16:0,England/MILK-1387FD1/2021|21-03-02:0,England/QEUH-1367AC7/2021|OU038132.1|2021-03-01:0,England/ALDP-1326B67/2021|21-02-23:0,England/MILK-12ED73C/2021|OU019037.1|2021-02-20:0)213388:2,(England/ALDP-13FA9CC/2021|21-03-15:0,England/ALDP-147900B/2021|21-03-22:0,England/ALDP-146AF2E/2021|21-03-22:0,England/ALDP-146B251/2021|21-03-22:0)213389:1,(England/ALDP-14B10CB/2021|21-03-31:0,England/ALDP-1443A48/2021|21-03-21:0)213390:3,(England/ALDP-1302A28/2021|OU016410.1|2021-02-21:0,England/ALDP-1302AEC/2021|OU016417.1|2021-02-21:0)213391:3,England/MILK-CA9F2E/2020|OD915478.1|2020-12-17:0,England/PHEC-K303KDB8/2021|21-04-22:0,England/LIVE-DDCE51/2021|21-01-12:0,England/LIVE-DDCD81/2021|21-01-12:0,England/ALDP-14C5B1E/2021|21-04-02:0,England/ALDP-14C402F/2021|21-04-02:0,USA/WA-S5816/2021|EPI_ISL_1587039|2021-03-19:0,England/ALDP-1473FAA/2021|21-03-24:0,England/ALDP-146EE3C/2021|21-03-23:0,England/ALDP-146F062/2021|21-03-23:0,England/ALDP-14581D2/2021|21-03-22:0,England/ALDP-142547B/2021|21-03-09:0,England/ALDP-142CD5B/2021|21-03-13:0,England/ALDP-1416AF3/2021|21-03-16:0,England/ALDP-1418D70/2021|21-03-14:0,England/ALDP-1417A10/2021|21-03-14:0,England/ALDP-141A6A0/2021|21-03-15:0,England/ALDP-1429644/2021|21-03-13:0,England/ALDP-13C9155/2021|21-03-10:0,England/ALDP-13FE5D3/2021|21-03-15:0,England/ALDP-13A2EC4/2021|21-03-05:0,England/ALDP-138E4CC/2021|21-03-04:0,England/ALDP-1392F97/2021|21-03-04:0,England/ALDP-1370102/2021|21-03-01:0,England/ALDP-135781B/2021|OU028363.1|2021-02-25:0,England/ALDP-1343EE3/2021|OU035635.1|2021-02-25:0,England/ALDP-1365258/2021|OU027259.1|2021-02-26:0,England/ALDP-136514C/2021|OU027257.1|2021-02-27:0,England/ALDP-13580B8/2021|OU028624.1|2021-02-26:0,England/ALDP-13580C7/2021|OU028640.1|2021-02-26:0,England/ALDP-1320EDD/2021|OU032440.1|2021-02-22:0,England/RAND-12190D2/2021|21-01-28:0,England/ALDP-129A08E/2021|OD985950.1|2021-02-12:0,England/ALDP-1199369/2021|OD987986.1|2021-01-26:0,England/ALDP-12643B1/2021|OD983349.1|2021-02-08:0,England/ALDP-12BA5A7/2021|OU011310.1|2021-02-15:0,England/ALDP-12B40CA/2021|OU012183.1|2021-02-15:0,England/ALDP-12ABBB6/2021|OD993971.1|2021-02-14:0,England/ALDP-12AB06C/2021|OD993529.1|2021-02-14:0,England/ALDP-12899B4/2021|OD991009.1|2021-02-10:0,England/ALDP-1182961/2021|OD975790.1|2021-01-25:0,England/QEUH-109C701/2021|OD979072.1|2021-01-19:0,England/ALDP-118280A/2021|OD975770.1|2021-01-25:0,England/ALDP-1183E07/2021|OD975259.1|2021-01-25:0,England/ALDP-121E617/2021|OD970728.1|2021-02-04:0,England/QEUH-120CDEA/2021|OD971325.1|2021-02-04:0,England/QEUH-120C7FB/2021|OD971280.1|2021-02-04:0,England/ALDP-121E750/2021|OD970758.1|2021-02-04:0,England/ALDP-1197C15/2021|OD975098.1|2021-01-27:0,England/ALDP-121E7F6/2021|OD970759.1|2021-02-04:0,England/LIVE-DF697E/2021|21-01-30:0,England/ALDP-11C5B99/2021|OD968904.1|2021-01-29:0,England/LOND-12DECA8/2021|21-01-27:0,England/ALDP-11BE920/2021|OD968765.1|2021-01-30:0,England/ALDP-11B34A2/2021|OD967883.1|2021-01-29:0,England/CAMC-CB7B83/2020|OD918242.1|2020-12-18:0,England/ALDP-F81475/2021|OD932865.1|2021-01-08:0,England/ALDP-F922FF/2021|OD933685.1|2021-01-09:0,England/ALDP-100759E/2021|OD939427.1|2021-01-12:0,England/ALDP-10913AE/2021|OD940320.1|2021-01-17:0,England/ALDP-EE7380/2021|OD930495.1|2021-01-03:0,England/LOND-12DB24F/2021|21-01-13:0,England/OXON-F4B3C5/2021|21-01-04:0,England/ALDP-E875E6/2021|OD932364.1|2021-01-03:0,England/MILK-FAA6F8/2021|OD938052.1|2021-01-09:0,England/ALDP-1008445/2021|OD939926.1|2021-01-13:0,England/ALDP-1008427/2021|OD939910.1|2021-01-13:0,England/NORT-1B7C089/2021|21-01-04:0,England/LOND-12EEFCA/2021|21-01-11:0,Scotland/QEUH-F89659/2021|OD935083.1|2021-01-09:0,England/ALDP-10070D9/2021|OD939403.1|2021-01-12:0,England/LIVE-DE757C/2021|21-01-15:0,England/ALDP-118215A/2021|OD952556.1|2021-01-25:0,England/ALDP-115D729/2021|OD954098.1|2021-01-24:0,England/QEUH-114C769/2021|OD959424.1|2021-01-25:0,England/ALDP-118ACCA/2021|OD961465.1|2021-01-26:0,England/ALDP-1150216/2021|OD962648.1|2021-01-24:0,England/LOND-12F1498/2020|20-12-17:0,Germany/NW-RKI-I-140163/2021|EPI_ISL_2124310|2021-04-27:0)213155:2,Germany/SL-RKI-I-124799/2021|EPI_ISL_2109639|2021-04-16:4,(England/MILK-13383D3/2021|OU030193.1|2021-02-25:0,England/MILK-133ACD6/2021|OU032915.1|2021-02-20:0,England/CAMC-12CA128/2021|OU013361.1|2021-02-18:0)213392:1)213154:1,(env/Austria/CeMM6441/2021|EPI_ISL_1583412|2021-03-21:1,(((Italy/LIG-103333353/2021|EPI_ISL_985017|2021-02-05:1,(Italy/ABR-IZSGC-170071/2021|EPI_ISL_1403571|2021-03-20:0,USA/NY-NYULH568/2021|EPI_ISL_1195859|2021-02-26:2)213397:1,(Italy/SAR-2666/2021|EPI_ISL_1791025|2021-04-20:1,(Italy/SAR-AOUSS-309/2021|EPI_ISL_1818683|2021-04:0,Italy/SAR-AOUSS-308/2021|EPI_ISL_1818682|2021-04:1)213399:1,Italy/SAR-AOUSS-226/2021|EPI_ISL_1532824|2021-03:0,Italy/SAR-AOUSS-290/2021|EPI_ISL_1789769|2021-04:0,Italy/SAR-2667/2021|EPI_ISL_1791028|2021-04-20:0,Italy/SAR-2085/2021|EPI_ISL_1557219|2021-03-30:0,Italy/SAR-0075/2021|EPI_ISL_1372548|2021-03-18:0)213398:2,(Germany/RP-RKI-I-060995/2021|EPI_ISL_1566494|2021-03-25:0,(Greece/EKAR_87618/2021|EPI_ISL_1920606|2021-03-30:1,Greece/91628/2021|EPI_ISL_1503198|2021-03-11:0)213401:1)213400:1,(Germany/BY-RKI-I-077801/2021|EPI_ISL_1643382|2021-03-31:1,(Germany/RP-RKI-I-151779/2021|EPI_ISL_2263144|2021-05-07:1,Germany/un-RKI-I-102500/2021|EPI_ISL_1847816|2021-04-18:0,Germany/BW-RKI-I-148450/2021|EPI_ISL_2260232|2021-05-05:0,Germany/BW-RKI-I-152916/2021|EPI_ISL_2264175|2021-05-02:0)213403:4,Germany/BY-RKI-I-077503/2021|EPI_ISL_1643135|2021-03-31:0,Germany/HB-RKI-I-052817/2021|EPI_ISL_1436232|2021-03-19:0)213402:3,France/cov-100001877190/2021|OD986855.1|2021-03-12:4)213396:1,(Germany/BW-RKI-I-042455/2021|EPI_ISL_1349643|2021-02-09:2,(Italy/APU-IZSPB-934PT/2021|EPI_ISL_1391021|2021-03-09:2,Italy/APU-IZSPB-848PT/2021|EPI_ISL_1254682|2021-02-25:0)213405:3,Greece/KEDY_85534/2021|EPI_ISL_1497355|2021-02-22:1,(Greece/EKAR_78548/2021|EPI_ISL_1497329|2021-03-01:1,Greece/KEDY_84727/2021|EPI_ISL_1497351|2021-02-21:1)213406:2,Greece/91507/2021|EPI_ISL_1503176|2021-03-12:5,Greece/90205/2021|EPI_ISL_1503147|2021-03-05:1,Greece/92653/2021|EPI_ISL_1633311|2021-03-16:2,((Germany/HE-RKI-I-133427/2021|EPI_ISL_2115736|2021-04-20:0,(Germany/RP-RKI-I-140517/2021|EPI_ISL_2124630|2021-05-05:1,Germany/SN-RKI-I-137327/2021|EPI_ISL_2121051|2021-04-26:1,Germany/SN-RKI-I-141912/2021|EPI_ISL_2125674|2021-04-27:0,Germany/RP-RKI-I-130214/2021|EPI_ISL_2113288|2021-04-29:1)213409:1)213408:3,(Germany/BY-RKI-I-148791/2021|EPI_ISL_2260552|2021-04-12:0,Germany/BY-RKI-I-148768/2021|EPI_ISL_2260534|2021-04-12:0)213410:1,Germany/SN-RKI-I-084031/2021|EPI_ISL_1721462|2021-03-31:0,Germany/SN-RKI-I-071885/2021|EPI_ISL_1638769|2021-03-26:0,Germany/SN-RKI-I-084251/2021|EPI_ISL_1721648|2021-04-01:0)213407:4,(Greece/94091/2021|EPI_ISL_1630198|2021-03-21:1,(England/RAND-154715D/2021|21-04-21:1,England/RAND-1547418/2021|21-04-20:0,England/RAND-15471F3/2021|21-04-21:0)213412:4)213411:1,Greece/EKAR_85004/2021|EPI_ISL_1920587|2021-03-19:1,(Italy/SAR_80/2021|EPI_ISL_1302407|2021-02:0,Italy/SAR_79/2021|EPI_ISL_1302408|2021-02:0,Italy/SAR_78/2021|EPI_ISL_1302403|2021-02:0)213413:2)213404:1,Italy/ABR-IZSGC-152143/2021|EPI_ISL_1391404|2021-03-11:6,(Germany/NW-HHU-2670/2021|EPI_ISL_1347568|2021-02-19:0,Germany/NW-HHU-1327/2021|EPI_ISL_1346861|2021-02-12:0)213414:1)213395:1,Germany/BE-RKI-I-026580/2021|EPI_ISL_1156766|2021-02-08:1,(NorthMacedonia/32746/2021|EPI_ISL_1018106|2021-01-27:1,(Spain/MC-ISCIII-212357/2021|EPI_ISL_1684064|2021-03-16:1,Spain/MC-ISCIII-211285/2021|EPI_ISL_1261485|2021-02-16:0,Spain/MC-ISCIII-211291/2021|EPI_ISL_1261487|2021-02-16:0)213416:1,Switzerland/ZH-ETHZ-521062/2020|EPI_ISL_1408084|2021-03-03:1,(Switzerland/BL-ETHZ-540458/2020|EPI_ISL_1408363|2021-03-17:1,Switzerland/BS-ETHZ-540073/2020|EPI_ISL_1407480|2021-03-15:2,(Switzerland/BL-UHB-42766018/2021|EPI_ISL_1748708|2021-03-28:0,Switzerland/BL-ETHZ-561510/2020|EPI_ISL_1598274|2021-03-29:0)213418:1)213417:1,(Switzerland/TI-ETHZ-530966/2020|EPI_ISL_1361232|2021-03-06:0,(Slovenia/144464/2021|EPI_ISL_1509900|2021-03-18:2,(Switzerland/SO-32401915/2021|EPI_ISL_1675220|2021-04-08:4,Slovenia/08-107484-MB/2021|EPI_ISL_2162575|2021-04-30:4,Slovenia/08-113097-MB/2021|EPI_ISL_2273533|2021-05-08:2,Switzerland/SO-ETHZ-571527/2021|EPI_ISL_1658616|2021-04-08:0,Slovenia/08-110962-MB/2021|EPI_ISL_2273509|2021-05-05:0,Slovenia/08-104545-MB/2021|EPI_ISL_2162490|2021-04-26:0,Slovenia/08-105999-MB/2021|EPI_ISL_2162540|2021-04-28:0)213421:1,Slovenia/08-098656-MB/2021|EPI_ISL_2001674|2021-04-17:2,Slovenia/08-094146-MB/2021|EPI_ISL_2273145|2021-04-12:2,Slovenia/17-044671-CE/2021|EPI_ISL_2162651|2021-04-20:0,Slovenia/08-100689-MB/2021|EPI_ISL_2001699|2021-04-20:0,Slovenia/08-091137-MB/2021|EPI_ISL_1817222|2021-04-08:0,Slovenia/08-090178-MB/2021|EPI_ISL_1817188|2021-04-07:0,Slovenia/08-089531-MB/2021|EPI_ISL_1817171|2021-04-06:0)213420:1,((Germany/HE-RKI-I-076594/2021|EPI_ISL_1642315|2021-04-06:1,Germany/HE-RKI-I-071652/2021|EPI_ISL_1638615|2021-04-02:1,Germany/un-RKI-I-097040/2021|EPI_ISL_1843424|2021-04-12:2,Germany/NW-RKI-I-075680/2021|EPI_ISL_1641457|2021-04-08:0,Germany/HE-RKI-I-071634/2021|EPI_ISL_1638600|2021-04-02:0,Germany/HE-RKI-I-103819/2021|EPI_ISL_1848398|2021-04-19:0,Germany/HE-RKI-I-097314/2021|EPI_ISL_1843658|2021-04-07:0)213423:1,(Germany/NI-IMB17140/2021|EPI_ISL_1834007|2021-04-08:1,(Netherlands/NH-RIVM-31139/2021|EPI_ISL_2093425|2021-04-28:1,Netherlands/NH-RIVM-31269/2021|EPI_ISL_2093454|2021-04-29:0,Netherlands/NH-RIVM-33620/2021|EPI_ISL_2302428|2021-05-06:0)213425:1)213424:1)213422:2)213419:3,(Switzerland/TI-ETHZ-561472/2020|EPI_ISL_1598496|2021-03-29:1,Switzerland/TI-EOC-902_25760206/2021|EPI_ISL_1576001|2021-03-27:2,Switzerland/EOC-TI-902_25795270/2021|EPI_ISL_1662552|2021-04-09:1,Switzerland/TI-EOC-902_25779301/2021|EPI_ISL_1585350|2021-04-02:0,Switzerland/TI-ETHZ-561337/2020|EPI_ISL_1598489|2021-03-26:0)213426:1,(Italy/FVG-AOUD-8_run2/2021|EPI_ISL_1109599|2021-02-19:1,(Italy/FVG-AOUD-37_run2/2021|EPI_ISL_1109580|2021-02-17:0,Slovenia/113258/2021|EPI_ISL_1250831|2021-03-03:1,(Slovenia/108184/2021|EPI_ISL_1403490|2021-03-01:3,Italy/FVG-AOUD-2_run2/2021|EPI_ISL_1109579|2021-02-19:0,Italy/FVG-IGA-64026168/2021|EPI_ISL_1544101|2021-03-06:2,Italy/LAZ-AMC-2103234064-DS/2021|EPI_ISL_2036929|2021-03-23:3)213429:3,(Italy/FVG-IGA-64026147/2021|EPI_ISL_1544081|2021-03-07:1,Italy/FVG-IGA-64026174/2021|EPI_ISL_1544103|2021-03-06:1,Italy/LAZ-AMC-2103244018-DS/2021|EPI_ISL_2036925|2021-03-24:1)213430:1,Italy/FVG-IGA-64026178/2021|EPI_ISL_1544107|2021-03-06:2)213428:1,(Italy/CAM-TIGEM-5586/2021|EPI_ISL_1307857|2021-03-13:3,(Italy/FVG-ASUGI-54-run6/2021|EPI_ISL_1510473|2021-03-18:1,Italy/FVG-ASUGI-52-run6/2021|EPI_ISL_1510471|2021-03-18:1,Italy/FVG-IGA-64026158/2021|EPI_ISL_1544092|2021-03-04:1,Italy/FVG-IGA-64026145/2021|EPI_ISL_1544079|2021-03-06:1,Italy/FVG-ASUGI-25-run7/2021|EPI_ISL_1509745|2021-03-12:0,Italy/TAA-IGA-1900548117/2021|EPI_ISL_1545748|2021-03-26:0,Italy/FVG-ASUGI-11-run6/2021|EPI_ISL_1510430|2021-03-18:0)213432:1,Italy/FVG-ASUGI-30-run6/2021|EPI_ISL_1510449|2021-03-18:1,Italy/VEN-IZSVe-21RS600-9-VI/2021|EPI_ISL_1524670|2021-03-18:1,Italy/VEN-IZSVe-21RS601-4-VE/2021|EPI_ISL_1524666|2021-03-12:4,Italy/VEN-IZSVe-21RS604-6-RO/2021|EPI_ISL_1524492|2021-03-17:1,Italy/FVG-IGA-64026164/2021|EPI_ISL_1544098|2021-03-08:2,Italy/FVG-IGA-64026151/2021|EPI_ISL_1544085|2021-03-06:2,Italy/CAM-TIGEM-IZSM-COLLI-8309/2021|EPI_ISL_1632992|2021-04-01:2,(Italy/FVG-IGA-64026156/2021|EPI_ISL_1544090|2021-03-08:1,(Italy/FVG-IGA-64026166/2021|EPI_ISL_1544100|2021-03-06:2,Italy/FVG-IGA-64026142/2021|EPI_ISL_1544076|2021-03-08:0)213434:2,Italy/FVG-IGA-64026165/2021|EPI_ISL_1544099|2021-03-06:3)213433:1,Slovenia/214107/2021|EPI_ISL_2272156|2021-04-21:2,Italy/FVG-ASUGI-32-run7/2021|EPI_ISL_1509752|2021-03-10:0,Italy/CAM-TIGEM-IZSM-COLLI-8282/2021|EPI_ISL_1632968|2021-04-01:0,Italy/LOM-HSacco62/2021|EPI_ISL_1547810|2021-03-18:0)213431:1,(Italy/APU-IZSPB-1118PT/2021|EPI_ISL_1819210|2021-04-20:3,(Italy/APU-IZSPB-1114PT/2021|EPI_ISL_1819206|2021-04-20:0,(Italy/APU-IZSPB-1267PT/2021|EPI_ISL_2264838|2021-05-18:0,Italy/APU-IZSPB-1225PT/2021|EPI_ISL_2264784|2021-05-07:0)213437:1)213436:2)213435:1)213427:1,(((Italy/CAM-TIGEM-IZSM-COLLI-14075/2021|EPI_ISL_2276043|2021-05-19:2,(Italy/CAM-AMES.75.85/2021|EPI_ISL_1940673|2021-04-13:0,Italy/CAM-TIGEM-IZSM-COLLI-9985/2021|EPI_ISL_1759403|2021-04-19:0)213441:1)213440:1,(Italy/CAM-TIGEM-IZSM-COLLI-13877/2021|EPI_ISL_2275876|2021-05:0,(Italy/CAM-TIGEM-IZSM-COLLI-13879/2021|EPI_ISL_2275878|2021-05:1,Italy/CAM-TIGEM-IZSM-COLLI-13878/2021|EPI_ISL_2275877|2021-05:0,Italy/CAM-TIGEM-IZSM-COLLI-13876/2021|EPI_ISL_2275875|2021-05:0)213443:2)213442:1,Italy/CAM-TIGEM-5552/2021|EPI_ISL_1307825|2021-03-12:0,Italy/CAM-TIGEM-IZSM-COLLI-13578/2021|EPI_ISL_2227045|2021-04-21:0,Italy/CAM-TIGEM-IZSM-COLLI-10012/2021|EPI_ISL_1759425|2021-04-19:0,Italy/CAM-TIGEM-IZSM-COLLI-13880/2021|EPI_ISL_2275879|2021-05:0)213439:3,(Switzerland/TI-EOC-032_25889915/2021|EPI_ISL_2180047|2021-05-12:1,Italy/CAL-TIGEM-IZSM-COLLI-14011/2021|EPI_ISL_2275989|2021-05-18:4,Italy/CAL-TIGEM-IZSM-COLLI-10350/2021|EPI_ISL_1759719|2021-04-20:0,Switzerland/TI-ETHZ-580128/2021|EPI_ISL_1750200|2021-04-09:0,Italy/CAL-TIGEM-IZSM-COLLI-10349/2021|EPI_ISL_1759718|2021-04-20:0,Switzerland/TI-EOC-902_25868957/2021|EPI_ISL_2117413|2021-05-05:0,Switzerland/TI-EOC-032_25880619/2021|EPI_ISL_2117547|2021-05-09:0)213444:1,Italy/CAL-TIGEM-IZSM-COLLI-13994/2021|EPI_ISL_2275974|2021-05-18:4,Italy/CAL-TIGEM-IZSM-COLLI-7453/2021|EPI_ISL_1545598|2021-03:0,Switzerland/TI-EOC-902_25879059/2021|EPI_ISL_2117457|2021-05-09:0)213438:1,(Switzerland/TG-ETHZ-540033/2020|EPI_ISL_1407624|2021-03-14:2,((Switzerland/TI-EOC-902_25827604/2021|EPI_ISL_1840545|2021-04-20:3,Switzerland/TI-EOC-902_25829915/2021|EPI_ISL_1840552|2021-04-21:1,Switzerland/TI-EOC-902_25827514/2021|EPI_ISL_1840533|2021-04-20:0,Switzerland/TI-EOC-902_25844958/2021|EPI_ISL_1993735|2021-04-26:0,Switzerland/TI-EOC-902_25827511/2021|EPI_ISL_1840530|2021-04-20:0,Switzerland/TI-EOC-902_25841091/2021|EPI_ISL_1840651|2021-04-25:0)213447:3,Switzerland/TI-EOC-902_25762857/2021|EPI_ISL_1576039|2021-03-27:1,((Switzerland/TI-EOC-902_25843896/2021|EPI_ISL_1993681|2021-04-26:0,Switzerland/TI-EOC-902_25853248/2021|EPI_ISL_1993768|2021-04-29:0,Switzerland/TI-EOC-902_25843770/2021|EPI_ISL_1993684|2021-04-26:0)213449:1,Switzerland/TI-EOC-902_25767558/2021|EPI_ISL_1575927|2021-03-29:0,Switzerland/TI-EOC-902_25762187/2021|EPI_ISL_1576015|2021-03-27:0,Switzerland/TI-EOC-902_25779434/2021|EPI_ISL_1585353|2021-04-02:0)213448:1,Switzerland/EOC-TI-902_25794423/2021|EPI_ISL_1662538|2021-04-08:1,Switzerland/TI-ETHZ-530294/2020|EPI_ISL_1361236|2021-03-11:0,Switzerland/TI-EOC-902_25766596/2021|EPI_ISL_1575957|2021-03-29:0,Switzerland/TI-EOC-902_25766599/2021|EPI_ISL_1575959|2021-03-29:0,Switzerland/TI-EOC-22_25767654/2021|EPI_ISL_1575990|2021-03-29:0,Switzerland/TI-EOC-22_25767407/2021|EPI_ISL_1575982|2021-03-29:0)213446:1,Switzerland/TI-EOC-902_25760239/2021|EPI_ISL_1576003|2021-03-27:1,Switzerland/AG-ETHZ-581190/2021|EPI_ISL_1749847|2021-04-12:1,Switzerland/SZ-ETHZ-581153/2021|EPI_ISL_1750161|2021-04-15:1,Switzerland/ZH-ETHZ-581032/2021|EPI_ISL_1750289|2021-04-15:2,Switzerland/AG-ETHZ-590525/2021|EPI_ISL_1913432|2021-04-20:1,Switzerland/BL-ETHZ-600050/2021|EPI_ISL_2016976|2021-04-23:1,(Switzerland/ZH-UZH-IMV-3ba48b4e/2021|EPI_ISL_2200678|2021-05-10:0,Switzerland/SZ-31819180/2021|EPI_ISL_2020921|2021-04-28:1)213450:1,(Switzerland/NW-ETHZ-620375/2021|EPI_ISL_2307792|2021-05-10:0,Switzerland/AG-ETHZ-610206/2021|EPI_ISL_2211724|2021-05-01:0,Switzerland/SH-ETHZ-620577/2021|EPI_ISL_2307821|2021-05-12:0)213451:2,Switzerland/TI-ETHZ-540258/2020|EPI_ISL_1408033|2021-03-16:0,Switzerland/BL-32547536/2021|EPI_ISL_1910560|2021-04-20:0,Switzerland/TI-32530517/2021|EPI_ISL_1910584|2021-04-20:0,Switzerland/BL-ETHZ-580041/2021|EPI_ISL_1749966|2021-04-09:0,Switzerland/BL-ETHZ-581475/2021|EPI_ISL_1749924|2021-04-14:0,Switzerland/BL-ETHZ-581564/2021|EPI_ISL_1749913|2021-04-14:0,Switzerland/BL-ETHZ-581547/2021|EPI_ISL_1750013|2021-04-14:0,Switzerland/BL-ETHZ-571448/2021|EPI_ISL_1658792|2021-04-08:0,Switzerland/BL-ETHZ-591161/2021|EPI_ISL_1913276|2021-04-19:0,Switzerland/AG-ETHZ-600440/2021|EPI_ISL_2019009|2021-04-26:0,Germany/NW-RKI-I-131134/2021|EPI_ISL_2114142|2021-04-30:0,Germany/NW-RKI-I-140506/2021|EPI_ISL_2124619|2021-05-06:0,Switzerland/BL-ETHZ-610096/2021|EPI_ISL_2211801|2021-04-30:0)213445:2,Switzerland/TI-ETHZ-530885/2020|EPI_ISL_1361237|2021-03-05:1,Switzerland/TI-ETHZ-550311/2020|EPI_ISL_1598498|2021-03-25:2,(Switzerland/GR-ETHZ-600187/2021|EPI_ISL_2017014|2021-04-24:1,Switzerland/ZH-ETHZ-620406/2021|EPI_ISL_2308055|2021-05-10:3,Switzerland/GR-ETHZ-580001/2021|EPI_ISL_1750056|2021-04-08:0,Switzerland/TG-ETHZ-610930/2021|EPI_ISL_2152255|2021-05-02:0,Switzerland/GR-ETHZ-580003/2021|EPI_ISL_1750051|2021-04-08:0,Switzerland/GR-ETHZ-580002/2021|EPI_ISL_1750057|2021-04-08:0,Switzerland/GR-ETHZ-601141/2021|EPI_ISL_2017016|2021-04-29:0,Switzerland/BL-ETHZ-620329/2021|EPI_ISL_2307686|2021-05-10:0)213452:1,(Switzerland/TI-EOC-902_25767099/2021|EPI_ISL_1575948|2021-03-29:0,(Switzerland/TI-EOC-902_25828555/2021|EPI_ISL_1840547|2021-04-20:0,Switzerland/TI-EOC-902_25825386/2021|EPI_ISL_1840524|2021-04-19:0,Switzerland/TI-EOC-902_25836881/2021|EPI_ISL_1840499|2021-04-23:0)213454:1)213453:1,((Switzerland/TI-EOC-902_25805144/2021|EPI_ISL_1760535|2021-04-12:2,Switzerland/EOC-TI-902_25794354/2021|EPI_ISL_1662537|2021-04-08:0)213456:1,Switzerland/TI-EOC-032_25873152/2021|EPI_ISL_2117513|2021-05-06:3,Switzerland/TI-EOC-902_25846093/2021|EPI_ISL_1993737|2021-04-27:0,Switzerland/TI-32583884/2021|EPI_ISL_1910591|2021-04-22:0,Switzerland/TI-EOC-902_25836176/2021|EPI_ISL_1840608|2021-04-23:0,Switzerland/GR-ETHZ-620075/2021|EPI_ISL_2307772|2021-05-07:0)213455:1,Sweden/10045296/2021|EPI_ISL_2205382|2021-03-31:1,England/CAMC-14A517C/2021|21-03-28:2,(Switzerland/VS-ETHZ-540039/2020|EPI_ISL_1408056|2021-03-15:0,Switzerland/TI-EOC-902_25783524/2021|EPI_ISL_1585358|2021-04-04:0)213457:1,(Switzerland/TI-EOC-902_25824123/2021|EPI_ISL_1840487|2021-04-19:0,Switzerland/TI-EOC-902_25807755/2021|EPI_ISL_1760544|2021-04-13:0)213458:3,(Greece/V687/2021|EPI_ISL_2226507|2021-04-08:0,Greece/V710/2021|EPI_ISL_2226529|2021-04-02:0)213459:7,USA/DC-DFS-PHL-0176/2021|EPI_ISL_1159113|2021-01-22:0,Spain/MC-ISCIII-211573/2021|EPI_ISL_1509984|2021-02-16:0,Spain/MC-ISCIII-211568/2021|EPI_ISL_1509981|2021-02-15:0,Spain/MC-ISCIII-211566/2021|EPI_ISL_1509980|2021-02-15:0,Switzerland/TI-ETHZ-551605/2020|EPI_ISL_1496145|2021-03-23:0,Spain/MC-ISCIII-210835/2021|EPI_ISL_1159151|2021-01-26:0,Spain/MC-ISCIII-210762/2021|EPI_ISL_1059974|2021-01-22:0)213415:1,(USA/MI-UM-10038268305/2021|EPI_ISL_1059092|2021-02-10:0,(USA/MI-UM-10038339553/2021|EPI_ISL_1200906|2021-02-15:0,USA/MI-UM-10038461575/2021|EPI_ISL_1200911|2021-02-23:0)213461:1)213460:2,Italy/ABR-IZSGC-84470/2021|EPI_ISL_1036207|2021-02-12:1,Italy/ABR-IZSGC-81702/2021|EPI_ISL_1036199|2021-02-11:4,(((Switzerland/AG-ETHZ-550388/2020|EPI_ISL_1598147|2021-03-25:1,Switzerland/AG-ETHZ-540156/2020|EPI_ISL_1407650|2021-03-15:0)213464:1,Germany/SN-RKI-I-073906/2021|EPI_ISL_1640274|2021-03-27:2,Germany/un-RKI-I-100135/2021|EPI_ISL_1845877|2021-04-05:1,((Germany/BW-RKI-I-154364/2021|EPI_ISL_2265578|2021-05-08:1,Germany/un-RKI-I-135961/2021|EPI_ISL_2119212|2021-04-18:0,Germany/un-RKI-I-131792/2021|EPI_ISL_2114749|2021-04-20:0)213466:1,Germany/BY-RKI-I-148772/2021|EPI_ISL_2260537|2021-04-12:0,Germany/NW-RKI-I-094173/2021|EPI_ISL_1728496|2021-04-20:0,Germany/BY-RKI-I-124268/2021|EPI_ISL_2109171|2021-04-21:0)213465:1,Germany/BY-RKI-I-148753/2021|EPI_ISL_2260522|2021-04-23:3,Germany/BY-MVP-000005639/2021|EPI_ISL_2094518|2021-04-20:1,(Germany/BW-RKI-I-155935/2021|EPI_ISL_2266431|2021-05-14:2,Germany/BY-MVP-000005555/2021|EPI_ISL_2094813|2021-04-08:0,Germany/BY-MVP-000005674/2021|EPI_ISL_2094775|2021-04-20:0)213467:2,Germany/SN-RKI-I-133942/2021|EPI_ISL_2116189|2021-04-17:1,(Germany/BY-RKI-I-074688/2021|EPI_ISL_1640868|2021-03-17:0,Germany/BY-RKI-I-127235/2021|EPI_ISL_2111402|2021-03-31:0,Germany/BY-RKI-I-126413/2021|EPI_ISL_2110984|2021-04-06:0)213468:1,Germany/NW-RKI-I-088615/2021|EPI_ISL_1725139|2021-04-07:0,Germany/BY-MVP-000005531/2021|EPI_ISL_2094818|2021-04-08:0,Germany/BY-RKI-I-084532/2021|EPI_ISL_1721897|2021-04-07:0,Germany/BY-RKI-I-074727/2021|EPI_ISL_1640901|2021-03-19:0,Germany/un-RKI-I-100285/2021|EPI_ISL_1846013|2021-04-05:0,Germany/NW-RKI-I-107520/2021|EPI_ISL_1851285|2021-04-17:0,Germany/un-RKI-I-100073/2021|EPI_ISL_1845822|2021-04-05:0,Germany/BY-RKI-I-123921/2021|EPI_ISL_2108876|2021-04-21:0,Germany/BY-RKI-I-127178/2021|EPI_ISL_2111352|2021-04-06:0,Germany/BY-RKI-I-127165/2021|EPI_ISL_2111341|2021-04-06:0)213463:2,(Switzerland/GE-33671775/2021|EPI_ISL_1448785|2021-03-25:1,(Germany/BE-RKI-I-050786/2021|EPI_ISL_1433193|2021-03-11:2,Germany/BE-RKI-I-042958/2021|EPI_ISL_1350146|2021-03-09:1,(Germany/BE-RKI-I-148316/2021|EPI_ISL_2260111|2021-04-29:0,Germany/un-RKI-I-139198/2021|EPI_ISL_2123766|2021-04-19:0,Germany/HE-RKI-I-157634/2021|EPI_ISL_2267971|2021-05-15:0)213471:1,Germany/BE-RKI-I-068196/2021|EPI_ISL_1572624|2021-03-30:0,Germany/BE-RKI-I-074002/2021|EPI_ISL_1640359|2021-04-03:0,Germany/BE-RKI-I-069001/2021|EPI_ISL_1573256|2021-03-21:0,Germany/BE-RKI-I-097142/2021|EPI_ISL_1843509|2021-04-06:0)213470:1,((Switzerland/GE-HUG-34115129/2021|EPI_ISL_2214034|2021-05-08:1,Switzerland/GE-33793527/2021|EPI_ISL_1622288|2021-04-07:0,Switzerland/GE-33744403/2021|EPI_ISL_1533259|2021-04-01:0)213473:1,Switzerland/GE-33793510/2021|EPI_ISL_1622287|2021-04-07:1,Switzerland/GE-33757311/2021|EPI_ISL_1622137|2021-04-03:2,(Switzerland/ZH-32657063/2021|EPI_ISL_2020916|2021-04-28:1,Switzerland/SG-CLM-04285757/2021|EPI_ISL_1939263|2021-04-28:0,Switzerland/ZH-UZH-IMV-3ba4807a/2021|EPI_ISL_2086852|2021-04-29:0,Switzerland/ZH-UZH-IMV-3ba47c1d/2021|EPI_ISL_2086794|2021-04-26:0)213474:3,(Switzerland/GE-HUG-34119234/2021|EPI_ISL_2214078|2021-05-09:1,Switzerland/VD-CHUV-GEN4754/2021|EPI_ISL_2102143|2021-05-07:1)213475:1,Switzerland/GE-33750318/2021|EPI_ISL_1533277|2021-04-02:0,Switzerland/TI-EOC-902_25804680/2021|EPI_ISL_1760534|2021-04-12:0,Switzerland/GE-ETHZ-561176/2021|EPI_ISL_1682615|2021-03-31:0)213472:1,Switzerland/VD-CHUV-GEN4104/2021|EPI_ISL_1634400|2021-04-08:0)213469:2,Switzerland/SG-CLM-04099007/2021|EPI_ISL_1617422|2021-04-09:2,Germany/NW-RKI-I-076120/2021|EPI_ISL_1641864|2021-03-23:1,Germany/NW-RKI-I-080055/2021|EPI_ISL_1644756|2021-04-10:1,NorthMacedonia/11584/2021|EPI_ISL_1198644|2021-02-18:4,Germany/NW-RKI-I-095154/2021|EPI_ISL_1729395|2021-04-20:2,(Germany/NW-RKI-I-094208/2021|EPI_ISL_1728528|2021-04-20:3,Germany/NW-RKI-I-094091/2021|EPI_ISL_1728422|2021-04-20:1,(Germany/NW-RKI-I-090789/2021|EPI_ISL_1725840|2021-04-16:0,Germany/NW-RKI-I-086939/2021|EPI_ISL_1723774|2021-04-13:0)213477:1,(NorthMacedonia/35789/2021|EPI_ISL_1970998|2021-04-05:0,NorthMacedonia/35793/2021|EPI_ISL_2000685|2021-04-05:0,NorthMacedonia/36134/2021|EPI_ISL_2000864|2021-04-07:0)213478:2)213476:2,NorthMacedonia/10290-k/2021|EPI_ISL_1669966|2021-03-16:2,Norway/08233/2021|EPI_ISL_1819676|2021-03-25:2,Norway/08228/2021|EPI_ISL_1819673|2021-03-24:1,(Germany/HB-RKI-I-102226/2021|EPI_ISL_1847580|2021-04-16:3,(France/ARA-HCL021076750801/2021|EPI_ISL_1904904|2021-04-25:1,Switzerland/GE-33951307/2021|EPI_ISL_1811066|2021-04-22:1)213480:1,(NorthMacedonia/35391/2021|EPI_ISL_1970990|2021-04-02:2,Italy/ABR-IZSGC-177560/2021|EPI_ISL_1502501|2021-03-23:0)213481:2,NorthMacedonia/36206/2021|EPI_ISL_1971077|2021-04-07:1,Germany/BW-RKI-I-151232/2021|EPI_ISL_2262884|2021-05-10:3)213479:2,USA/IL-CDC-QDX24042317/2021|MZ132005.1|21-04-16:2,(Switzerland/BE-IFIK-8252-1051/2021|EPI_ISL_1939124|2021-04-26:0,Switzerland/NW-ETHZ-620377/2021|EPI_ISL_2307795|2021-05-10:1)213482:2,((Germany/NW-RKI-I-146084/2021|EPI_ISL_2130281|2021-05-08:0,Germany/NW-RKI-I-145842/2021|EPI_ISL_2130057|2021-05-11:0)213484:1,Germany/NW-RKI-I-109220/2021|EPI_ISL_1852825|2021-04-27:0,Germany/NW-RKI-I-146406/2021|EPI_ISL_2130584|2021-05-08:0,Germany/NW-RKI-I-131149/2021|EPI_ISL_2114156|2021-04-30:0,Germany/NW-RKI-I-134251/2021|EPI_ISL_2116460|2021-05-04:0)213483:2,(NorthMacedonia/36444/2021|EPI_ISL_2001035|2021-04-09:4,Germany/NW-RKI-I-081582/2021|EPI_ISL_1646389|2021-03-26:2)213485:1,(Germany/NW-RKI-I-137970/2021|EPI_ISL_2122595|2021-04-30:2,Germany/NW-RKI-I-144855/2021|EPI_ISL_2129156|2021-05-07:2)213486:1,Germany/NW-RKI-I-142749/2021|EPI_ISL_2126997|2021-05-07:1,Sweden/1901809563/2021|EPI_ISL_2212326|2021-02-22:1,(Sweden/SE1410155050/2021|EPI_ISL_2257118|2021-04-04:0,((Sweden/SE1410297421/2021|EPI_ISL_2256057|2021-03-29:1,Sweden/10016551/2021|EPI_ISL_2278803|2021-04-14:3,Sweden/SE1410367901/2021|EPI_ISL_2256305|2021-04-01:0,Sweden/SE1410297484/2021|EPI_ISL_2256129|2021-03-29:0)213489:1,Sweden/SE1410393690/2021|EPI_ISL_2217115|2021-03-16:0,Sweden/SE1410607760/2021|EPI_ISL_2256336|2021-04-01:0,Sweden/SE1410297481/2021|EPI_ISL_2256058|2021-03-29:0,Sweden/SE1410393652/2021|EPI_ISL_2219628|2021-03-15:0,Sweden/SE1410213579/2021|EPI_ISL_2220393|2021-03-19:0)213488:1)213487:1,Germany/HH-RKI-I-148969/2021|EPI_ISL_2260700|2021-05-07:3,Germany/NW-RKI-I-130329/2021|EPI_ISL_2113392|2021-04-29:2,(Germany/NW-RKI-I-063566/2021|EPI_ISL_1568774|2021-03-21:0,Germany/NW-RKI-I-082339/2021|EPI_ISL_1719990|2021-03-18:0,Germany/NW-RKI-I-087145/2021|EPI_ISL_1723955|2021-04-14:0,Germany/NW-RKI-I-075511/2021|EPI_ISL_1641296|2021-04-08:0,Germany/NW-RKI-I-075900/2021|EPI_ISL_1641659|2021-04-09:0,Germany/NW-RKI-I-075801/2021|EPI_ISL_1641569|2021-04-09:0,Germany/NW-RKI-I-063735/2021|EPI_ISL_1568940|2021-03-22:0)213490:1,(Germany/un-RKI-I-079387/2021|EPI_ISL_1644163|2021-04-07:0,Germany/un-RKI-I-074250/2021|EPI_ISL_1640584|2021-04-03:0,Germany/un-RKI-I-077351/2021|EPI_ISL_1642998|2021-04-07:0)213491:1,NorthMacedonia/34370/2021|EPI_ISL_1143347|2021-02-13:0,NorthMacedonia/36257/2021|EPI_ISL_2001028|2021-04-08:0,Denmark/DCGC-58322/2021|EPI_ISL_1866825|2021-03-01:0,Denmark/DCGC-81186/2021|EPI_ISL_1889828|2021-03-01:0,Norway/08235/2021|EPI_ISL_1819678|2021-03-25:0,Germany/NW-RKI-I-094279/2021|EPI_ISL_1728591|2021-03-30:0,NorthMacedonia/19162/2021|EPI_ISL_1669982|2021-03-11:0,NorthMacedonia/9214-k/2021|EPI_ISL_1669978|2021-03-11:0,Germany/NW-RKI-I-075628/2021|EPI_ISL_1641407|2021-04-08:0,Germany/NW-RKI-I-081691/2021|EPI_ISL_1646614|2021-03-28:0,Germany/NW-RKI-I-076549/2021|EPI_ISL_1642273|2021-03-24:0,Germany/NW-RKI-I-072768/2021|EPI_ISL_1639545|2021-03-25:0,Germany/NW-RKI-I-075580/2021|EPI_ISL_1641363|2021-04-08:0,Germany/NW-RKI-I-080050/2021|EPI_ISL_1644751|2021-04-10:0,Germany/NW-RKI-I-080027/2021|EPI_ISL_1644731|2021-04-10:0,England/CAMC-13959E1/2021|21-03-03:0,NorthMacedonia/12412/2021|EPI_ISL_1191765|2021-02-23:0,Germany/NW-RKI-I-104966/2021|EPI_ISL_1849477|2021-04-22:0,Croatia/1665/2021|EPI_ISL_2311835|2021-03:0)213462:1,((Luxembourg/LNS8041879/2021|EPI_ISL_1384146|2021-03-11:1,Luxembourg/LNS1425901/2021|EPI_ISL_1522921|2021-03-15:1,(Luxembourg/LNS5962708/2021|EPI_ISL_1917348|2021-04-14:2,Luxembourg/LNS8269837/2021|EPI_ISL_1917542|2021-04-05:1,Luxembourg/LNS3524005/2021|EPI_ISL_1917404|2021-04-06:1,Luxembourg/LNS9495823/2021|EPI_ISL_1522880|2021-03-25:0,Luxembourg/LNS1343257/2021|EPI_ISL_1522884|2021-03-26:0,Luxembourg/LNS2296691/2021|EPI_ISL_1917285|2021-04-02:0,Luxembourg/LNS6931084/2021|EPI_ISL_1917301|2021-04-06:0)213494:3,(Luxembourg/LNS0280683/2021|EPI_ISL_1918223|2021-03-29:2,(Luxembourg/LNS0639896/2021|EPI_ISL_1918060|2021-04-05:0,Luxembourg/LNS1140226/2021|EPI_ISL_1918057|2021-04-05:0)213496:1,Luxembourg/LNS6038394/2021|EPI_ISL_1522957|2021-03-25:0,Germany/SL-SU-3004076647/2021|EPI_ISL_1394511|2021-03-21:0,Luxembourg/LNS9485891/2021|EPI_ISL_1916730|2021-04-08:0,Luxembourg/LNS7094720/2021|EPI_ISL_1918244|2021-04-01:0,Luxembourg/LNS0182573/2021|EPI_ISL_1917945|2021-04-06:0,Luxembourg/LNS2347570/2021|EPI_ISL_1916827|2021-04-12:0,Luxembourg/LNS1499904/2021|EPI_ISL_1918386|2021-03-31:0,Luxembourg/LNS4041179/2021|EPI_ISL_1916624|2021-03-30:0)213495:1,Luxembourg/LNS7842929/2021|EPI_ISL_1522655|2021-03-07:1,(Luxembourg/LNS9161267/2021|EPI_ISL_1522667|2021-03-25:1,Germany/RP-RKI-I-082591/2021|EPI_ISL_1720225|2021-04-10:1,Luxembourg/LNS9617522/2021|EPI_ISL_1918012|2021-03-29:1,Germany/RP-RKI-I-063063/2021|EPI_ISL_1568280|2021-03-31:0,Luxembourg/LNS5124111/2021|EPI_ISL_1917250|2021-03-30:0,Luxembourg/LNS6009098/2021|EPI_ISL_1917643|2021-04-06:0)213497:1,Luxembourg/LNS8001048/2021|EPI_ISL_1917371|2021-04-19:2,Luxembourg/LNS8851389/2021|EPI_ISL_1523002|2021-03-22:1,Luxembourg/LNS0571235/2021|EPI_ISL_1917745|2021-04-14:4,Luxembourg/LNS5304341/2021|EPI_ISL_1384518|2021-03-09:0,Luxembourg/LNS2034226/2021|EPI_ISL_1522773|2021-03-22:0,Luxembourg/LNS9134899/2021|EPI_ISL_1522810|2021-03-17:0,Luxembourg/LNS9252400/2021|EPI_ISL_1522698|2021-03-15:0,Luxembourg/LNS3981132/2021|EPI_ISL_1522610|2021-03-16:0,Luxembourg/LNS0771164/2021|EPI_ISL_1522604|2021-03-15:0,Luxembourg/LNS4239485/2021|EPI_ISL_1522974|2021-03-15:0,Luxembourg/LNS8266576/2021|EPI_ISL_1522653|2021-03-15:0,Luxembourg/LNS4803490/2021|EPI_ISL_1498734|2021-03-01:0,Luxembourg/LNS1490600/2021|EPI_ISL_1498783|2021-03-08:0,Luxembourg/LNS3196653/2021|EPI_ISL_1498781|2021-03-08:0,Luxembourg/LNS7476434/2021|EPI_ISL_1498686|2021-03-02:0,Luxembourg/LNS2273803/2021|EPI_ISL_1383908|2021-02-18:0,Luxembourg/LNS9327718/2021|EPI_ISL_1383730|2021-03-02:0,Luxembourg/LNS1626690/2021|EPI_ISL_1918221|2021-03-29:0,Luxembourg/LNS3799705/2021|EPI_ISL_1917628|2021-04-02:0,Luxembourg/LNS2365172/2021|EPI_ISL_1916610|2021-03-30:0)213493:1,Italy/CAL-TIGEM-IZSM-COLLI-7393/2021|EPI_ISL_1545541|2021-03:3,(Italy/APU-IZSPB-1129PT/2021|EPI_ISL_1819219|2021-04-20:1,USA/FL-BPHL-0886/2021|MW725649.1|21-02-12:0,Italy/APU-IZSPB-1119PT/2021|EPI_ISL_1819211|2021-04-20:3,Italy/APU-IZSPB-1274PT/2021|EPI_ISL_2264852|2021-05-18:6)213498:1,Germany/BE-IMB16656/2021|EPI_ISL_1833958|2021-03-17:7)213492:2,(Denmark/DCGC-59396/2021|EPI_ISL_1867967|2021-04-05:3,Slovenia/90012/2021|EPI_ISL_1250668|2021-02-19:2,(Germany/RP-RKI-I-054297/2021|EPI_ISL_1437866|2021-03-17:0,Germany/RP-RKI-I-054353/2021|EPI_ISL_1437922|2021-03-17:0)213500:2,Slovenia/60619/2021|EPI_ISL_1063499|2021-02-02:0,Belgium/ULG-15470/2021|EPI_ISL_2139898|2021-05-07:0)213499:1,(Norway/5285/2021|EPI_ISL_1254565|2021-02-25:7,(((Switzerland/BL-ETHZ-551644/2020|EPI_ISL_1496113|2021-03-23:1,(Switzerland/BL-ETHZ-570969/2021|EPI_ISL_1658803|2021-04-07:1,(Switzerland/BL-ETHZ-600347/2021|EPI_ISL_2016959|2021-04-26:1,Switzerland/BL-ETHZ-590133/2021|EPI_ISL_1913569|2021-04-22:0,Switzerland/BE-ETHZ-600839/2021|EPI_ISL_2019068|2021-04-28:4,(Switzerland/SO-ETHZ-610490/2021|EPI_ISL_2152201|2021-05-03:1,Switzerland/BS-UHB-42837183/2021|EPI_ISL_2270064|2021-05-09:1,Switzerland/BL-ETHZ-620257/2021|EPI_ISL_2307647|2021-05-09:1,Switzerland/AG-ETHZ-620017/2021|EPI_ISL_2307434|2021-05-07:1,Switzerland/BS-UHB-42830313/2021|EPI_ISL_2102105|2021-05-05:0,Switzerland/SO-ETHZ-600339/2021|EPI_ISL_2017049|2021-04-25:0,Switzerland/BS-UHB-42830321/2021|EPI_ISL_2180959|2021-05-05:0,Switzerland/BL-ETHZ-610879/2021|EPI_ISL_2152045|2021-05-06:0,Switzerland/BS-UHB-42830309/2021|EPI_ISL_2180955|2021-05-05:0,Switzerland/BS-UHB-42830271/2021|EPI_ISL_2180954|2021-05-05:0,Switzerland/SO-ETHZ-610318/2021|EPI_ISL_2212128|2021-05-02:0,Switzerland/BS-ETHZ-610303/2021|EPI_ISL_2211986|2021-05-02:0,Switzerland/SO-ETHZ-620150/2021|EPI_ISL_2307895|2021-05-07:0,Switzerland/BS-ETHZ-620267/2021|EPI_ISL_2307727|2021-05-09:0,Switzerland/BL-ETHZ-620340/2021|EPI_ISL_2307611|2021-05-10:0)213507:1,(Switzerland/BS-UHB-42834286/2021|EPI_ISL_2180970|2021-05-07:0,(Switzerland/BS-ETHZ-610187/2021|EPI_ISL_2212000|2021-05-01:0,Switzerland/BS-ETHZ-610185/2021|EPI_ISL_2211990|2021-05-01:1)213509:2)213508:2)213506:2,Switzerland/BL-ETHZ-600568/2021|EPI_ISL_2019185|2021-04-27:1,Switzerland/BE-IFIK-1085-9737/2021|EPI_ISL_2035967|2021-05-02:4,(Switzerland/ZH-UZH-IMV-3ba47a46/2021|EPI_ISL_2020294|2021-04-23:0,Switzerland/ZH-UZH-IMV-3ba47abf/2021|EPI_ISL_2020316|2021-04-24:0,Switzerland/ZH-UZH-IMV-3ba47cde/2021|EPI_ISL_2086812|2021-04-27:0)213510:1,Switzerland/BL-ETHZ-561090/2021|EPI_ISL_1682567|2021-03-31:0,Switzerland/BE-ETHZ-581333/2021|EPI_ISL_1749689|2021-04-13:0,Switzerland/BL-ETHZ-581313/2021|EPI_ISL_1749963|2021-04-13:0,Switzerland/BL-ETHZ-600305/2021|EPI_ISL_2016934|2021-04-25:0)213505:2,(Switzerland/BL-ETHZ-571079/2021|EPI_ISL_1659220|2021-04-07:1,Switzerland/ZH-ETHZ-540053/2020|EPI_ISL_1408393|2021-03-15:1)213511:2,Switzerland/SO-ETHZ-590363/2021|EPI_ISL_1913657|2021-04-16:1,(Switzerland/BS-ETHZ-570303/2021|EPI_ISL_1657953|2021-04-04:0,Switzerland/BS-ETHZ-560280/2021|EPI_ISL_1657958|2021-03-30:0)213512:1,(Switzerland/BS-ETHZ-591168/2021|EPI_ISL_1913602|2021-04-19:0,Switzerland/BS-ETHZ-581351/2021|EPI_ISL_1750030|2021-04-13:0)213513:1,Switzerland/BS-UHB-42740719/2021|EPI_ISL_2102078|2021-03-13:0,Switzerland/BL-ETHZ-540605/2020|EPI_ISL_1408342|2021-03-18:0,Switzerland/BL-ETHZ-540100/2020|EPI_ISL_1407882|2021-03-15:0,Switzerland/BS-UHB-42717728/2021|OU039350.1|2021-02-28:0,Switzerland/SH-ETHZ-530986/2021|EPI_ISL_1760988|2021-03-06:0,Switzerland/BL-ETHZ-571093/2021|EPI_ISL_1658636|2021-04-07:0,Switzerland/GE-33848319/2021|EPI_ISL_1708123|2021-04-13:0,Switzerland/AG-ETHZ-561039/2021|EPI_ISL_1682220|2021-03-31:0,Switzerland/AG-ETHZ-560304/2021|EPI_ISL_1657778|2021-03-30:0,Switzerland/AG-ETHZ-540120/2020|EPI_ISL_1654019|2021-03-15:0,Switzerland/SO-ETHZ-561433/2020|EPI_ISL_1598420|2021-03-26:0,Switzerland/SO-ETHZ-550381/2020|EPI_ISL_1598452|2021-03-25:0,Switzerland/BS-ETHZ-550196/2020|EPI_ISL_1598341|2021-03-24:0,Switzerland/BL-ETHZ-561342/2020|EPI_ISL_1598284|2021-03-26:0,Switzerland/ZH-ETHZ-531588/2020|EPI_ISL_1361497|2021-03-09:0,Switzerland/SH-ETHZ-540890/2020|EPI_ISL_1407952|2021-03-13:0,Switzerland/SH-ETHZ-540894/2020|EPI_ISL_1407950|2021-03-13:0,Switzerland/SH-ETHZ-540013/2020|EPI_ISL_1407947|2021-03-14:0,Germany/un-RKI-I-101908/2021|EPI_ISL_1847303|2021-04-06:0,Switzerland/AG-ETHZ-590476/2021|EPI_ISL_1913313|2021-04-19:0,Switzerland/BL-ETHZ-600887/2021|EPI_ISL_2019115|2021-04-28:0,Switzerland/BL-ETHZ-610210/2021|EPI_ISL_2211783|2021-05-01:0,Switzerland/AG-ETHZ-601047/2021|EPI_ISL_2307464|2021-04-29:0,Switzerland/SO-ETHZ-601132/2021|EPI_ISL_2307854|2021-04-29:0)213504:1,(Germany/BW-RKI-I-048759/2021|EPI_ISL_1356185|2021-03-17:1,Germany/NI-RKI-I-068462/2021|EPI_ISL_1572874|2021-03-31:2,((Germany/un-RKI-I-102908/2021|EPI_ISL_1848180|2021-04-18:0,Germany/un-RKI-I-081267/2021|EPI_ISL_1645792|2021-04-08:0)213516:2,Germany/un-RKI-I-080901/2021|EPI_ISL_1645396|2021-04-08:0,Germany/un-RKI-I-085347/2021|EPI_ISL_1722540|2021-04-11:0,Germany/un-RKI-I-094724/2021|EPI_ISL_1729010|2021-04-13:0,Germany/un-RKI-I-074809/2021|EPI_ISL_1640974|2021-04-04:0,Germany/un-RKI-I-077439/2021|EPI_ISL_1643078|2021-04-07:0,Germany/un-RKI-I-074958/2021|EPI_ISL_1641107|2021-04-05:0,Germany/un-RKI-I-079548/2021|EPI_ISL_1644311|2021-04-08:0,Germany/un-RKI-I-077366/2021|EPI_ISL_1643013|2021-04-07:0)213515:2,Germany/NW-RKI-I-075835/2021|EPI_ISL_1641601|2021-04-09:2,(Germany/un-RKI-I-102633/2021|EPI_ISL_1847930|2021-04-17:0,Germany/un-RKI-I-061343/2021|EPI_ISL_1566816|2021-03-27:0)213517:1,Germany/BW-RKI-I-054826/2021|EPI_ISL_1438395|2021-03-21:0,Germany/un-RKI-I-085243/2021|EPI_ISL_1722447|2021-04-11:0,Germany/NW-RKI-I-082879/2021|EPI_ISL_1720482|2021-04-13:0,Germany/un-RKI-I-074049/2021|EPI_ISL_1640403|2021-04-04:0,Germany/un-RKI-I-074953/2021|EPI_ISL_1641102|2021-04-05:0,Germany/NW-RKI-I-076079/2021|EPI_ISL_1641828|2021-04-09:0,Germany/un-RKI-I-060173/2021|EPI_ISL_1565700|2021-03-23:0,Germany/un-RKI-I-070778/2021|EPI_ISL_1574867|2021-04-03:0,Germany/BW-RKI-I-058928/2021|EPI_ISL_1442796|2021-03-23:0,Germany/BW-RKI-I-054784/2021|EPI_ISL_1438353|2021-03-21:0)213514:1,((Germany/RP-RKI-I-134807/2021|EPI_ISL_2116978|2021-04-30:1,Germany/RP-RKI-I-099202/2021|EPI_ISL_1845027|2021-04-21:0,Germany/RP-RKI-I-107966/2021|EPI_ISL_1851680|2021-04-23:0,Germany/RP-RKI-I-099276/2021|EPI_ISL_1845097|2021-04-21:0,Germany/RP-RKI-I-099191/2021|EPI_ISL_1845016|2021-04-21:0)213519:3,NorthMacedonia/36374/2021|EPI_ISL_1972214|2021-04-09:0,(Belgium/CHUNamur13354772/2021|EPI_ISL_2037435|2021-05-05:2,(((Denmark/DCGC-56360/2021|EPI_ISL_1864860|2021-04-12:1,Denmark/DCGC-61915/2021|EPI_ISL_1870486|2021-04-12:0,Denmark/DCGC-63240/2021|EPI_ISL_1871811|2021-04-12:0,Denmark/DCGC-59794/2021|EPI_ISL_1868365|2021-04-12:0,Denmark/DCGC-79219/2021|EPI_ISL_1887860|2021-04-12:0)213523:2,Denmark/DCGC-55264/2021|EPI_ISL_1863692|2021-04-19:1,Denmark/DCGC-84009/2021|EPI_ISL_1893175|2021-04-05:1,Denmark/DCGC-90284/2021|EPI_ISL_2026543|2021-05-03:3,Denmark/DCGC-88679/2021|EPI_ISL_2024893|2021-04-26:1,(Denmark/DCGC-97193/2021|EPI_ISL_2177080|2021-05-03:0,Denmark/DCGC-90408/2021|EPI_ISL_2026667|2021-05-03:0)213524:1,Denmark/DCGC-53963/2021|EPI_ISL_1862331|2021-04-19:0,Denmark/DCGC-96908/2021|EPI_ISL_2176779|2021-05-10:0,Denmark/DCGC-96093/2021|EPI_ISL_2175941|2021-05-03:0,Denmark/DCGC-95719/2021|EPI_ISL_2175566|2021-05-10:0,Denmark/DCGC-96051/2021|EPI_ISL_2175899|2021-05-03:0,Denmark/DCGC-94180/2021|EPI_ISL_2174025|2021-05-03:0,Denmark/DCGC-93819/2021|EPI_ISL_2173664|2021-05-03:0,Denmark/DCGC-93619/2021|EPI_ISL_2173464|2021-05-03:0,Denmark/DCGC-94352/2021|EPI_ISL_2174198|2021-05-03:0,Denmark/DCGC-95579/2021|EPI_ISL_2175426|2021-05-03:0,Denmark/DCGC-97633/2021|EPI_ISL_2177596|2021-05-10:0,Denmark/DCGC-95024/2021|EPI_ISL_2174871|2021-05-03:0,Denmark/DCGC-66611/2021|EPI_ISL_1875182|2021-04-05:0,Denmark/DCGC-62117/2021|EPI_ISL_1870688|2021-04-05:0,Denmark/DCGC-64981/2021|EPI_ISL_1873552|2021-04-19:0,Denmark/DCGC-79615/2021|EPI_ISL_1888256|2021-04-12:0,Denmark/DCGC-58897/2021|EPI_ISL_1867464|2021-04-12:0,Denmark/DCGC-62912/2021|EPI_ISL_1871483|2021-04-26:0,Denmark/DCGC-85894/2021|EPI_ISL_1895215|2021-04-05:0,Denmark/DCGC-77409/2021|EPI_ISL_1886019|2021-04-19:0,Denmark/DCGC-61545/2021|EPI_ISL_1870116|2021-04-05:0,Denmark/DCGC-76598/2021|EPI_ISL_1885169|2021-04-12:0,Denmark/DCGC-77704/2021|EPI_ISL_1886345|2021-04-05:0,Denmark/DCGC-65961/2021|EPI_ISL_1874532|2021-04-05:0,Denmark/DCGC-89460/2021|EPI_ISL_2025677|2021-04-26:0,Denmark/DCGC-92159/2021|EPI_ISL_2028454|2021-05-03:0,Denmark/DCGC-88912/2021|EPI_ISL_2025126|2021-05-03:0,Denmark/DCGC-89394/2021|EPI_ISL_2025611|2021-04-26:0,Denmark/DCGC-91145/2021|EPI_ISL_2027435|2021-04-26:0,Denmark/DCGC-91418/2021|EPI_ISL_2027708|2021-05-03:0,Denmark/DCGC-89225/2021|EPI_ISL_2025442|2021-04-26:0,Denmark/DCGC-89294/2021|EPI_ISL_2025511|2021-05-03:0,Denmark/DCGC-88623/2021|EPI_ISL_2024837|2021-04-26:0,Denmark/DCGC-90460/2021|EPI_ISL_2026719|2021-04-26:0,Denmark/DCGC-88944/2021|EPI_ISL_2025158|2021-04-26:0,Denmark/DCGC-91685/2021|EPI_ISL_2027975|2021-04-26:0,Denmark/DCGC-89403/2021|EPI_ISL_2025620|2021-04-26:0,Denmark/DCGC-92131/2021|EPI_ISL_2028426|2021-05-03:0,Denmark/DCGC-91574/2021|EPI_ISL_2027864|2021-04-26:0,Denmark/DCGC-90900/2021|EPI_ISL_2027172|2021-05-03:0,Denmark/DCGC-90001/2021|EPI_ISL_2026224|2021-04-26:0,Denmark/DCGC-88406/2021|EPI_ISL_2024620|2021-05-03:0,Denmark/DCGC-90712/2021|EPI_ISL_2026971|2021-04-26:0,Denmark/DCGC-91320/2021|EPI_ISL_2027610|2021-04-26:0,Denmark/DCGC-90744/2021|EPI_ISL_2027003|2021-04-26:0,Denmark/DCGC-91481/2021|EPI_ISL_2027771|2021-04-26:0,Denmark/DCGC-100527/2021|EPI_ISL_2298380|2021-05-10:0)213522:1,Sweden/SE00386665/2021|EPI_ISL_1675781|2021-03-29:0,Sweden/SUS0001503/2021|EPI_ISL_1968915|2021-04-29:0,Denmark/DCGC-68136/2021|EPI_ISL_1876707|2021-03-22:0,Sweden/SE00381363/2021|EPI_ISL_1607283|2021-03-26:0,Denmark/DCGC-72682/2021|EPI_ISL_1881253|2021-03-22:0,Denmark/DCGC-74079/2021|EPI_ISL_1882650|2021-03-22:0,Denmark/DCGC-64514/2021|EPI_ISL_1873085|2021-03-29:0,Denmark/DCGC-76429/2021|EPI_ISL_1885000|2021-03-22:0)213521:1)213520:1)213518:1,England/PHEC-30A70E/2021|21-04-21:0,Switzerland/AG-ETHZ-600902/2021|EPI_ISL_2018984|2021-04-28:1,(Germany/un-RKI-I-066906/2021|EPI_ISL_1571673|2021-03-29:0,Germany/un-RKI-I-077359/2021|EPI_ISL_1643006|2021-04-07:0,Germany/un-RKI-I-066822/2021|EPI_ISL_1571596|2021-03-29:0)213525:3)213503:1,(England/CAMC-13D2414/2021|21-03-08:0,England/CAMC-13B7318/2021|21-03-08:1)213526:2,USA/NY-Wadsworth-21030068-01/2021|EPI_ISL_1397924|2021-02-26:1,France/ARA-HCL021051355901/2021|EPI_ISL_1433836|2021-03-16:1,(France/ARA-HCL021051708801/2021|EPI_ISL_1433923|2021-03-16:1,France/IDF-IPP06765/2021|EPI_ISL_1463465|2021-03-15:1,((Greece/90311/2021|EPI_ISL_1503159|2021-03-07:0,Greece/90313/2021|EPI_ISL_1503160|2021-03-07:1)213529:3,(Greece/KEDY_89620/2021|EPI_ISL_1497434|2021-03-06:0,Greece/64621/2021|EPI_ISL_2302106|2021-03-20:0)213530:1)213528:1,France/IDF-IPP07579/2021|EPI_ISL_1517236|2021-03-22:1,(Germany/HE-RKI-I-067276/2021|EPI_ISL_1572062|2021-03-29:1,(Germany/HE-RKI-I-066117/2021|EPI_ISL_1571144|2021-03-31:1,(Germany/NW-RKI-I-150941/2021|EPI_ISL_2262534|2021-05-08:2,Germany/NW-RKI-I-130423/2021|EPI_ISL_2113478|2021-04-29:0)213533:1,(Germany/NW-HHU-5468/2021|EPI_ISL_1993457|2021-04-26:0,Germany/NW-RKI-I-144979/2021|EPI_ISL_2129266|2021-04-26:0,Germany/NW-RKI-I-127915/2021|EPI_ISL_2111532|2021-04-19:0)213534:2)213532:1)213531:1,(Switzerland/VS-33424103/2021|FR992983.1|21-02-27:1,(Switzerland/TI-ETHZ-550162/2020|EPI_ISL_1598492|2021-03-23:1,(Switzerland/TI-EOC-902_25827547/2021|EPI_ISL_1840539|2021-04-20:0,(Switzerland/TI-EOC-902_25880447/2021|EPI_ISL_2117464|2021-05-09:1,Switzerland/TI-EOC-902_25880445/2021|EPI_ISL_2117462|2021-05-09:1,Switzerland/TI-EOC-902_25891608/2021|EPI_ISL_2180025|2021-05-12:2,Switzerland/TI-EOC-902_25894351/2021|EPI_ISL_2180030|2021-05-12:0,Switzerland/TI-EOC-902_25882594/2021|EPI_ISL_2179996|2021-05-10:0,Switzerland/TI-EOC-902_25867138/2021|EPI_ISL_2117396|2021-05-04:0,Switzerland/TI-EOC-902_25880246/2021|EPI_ISL_2117454|2021-05-09:0,Switzerland/TI-EOC-042_25879139/2021|EPI_ISL_2117520|2021-05-09:0,Switzerland/TI-EOC-902_25879185/2021|EPI_ISL_2117456|2021-05-09:0,Switzerland/TI-EOC-902_25880439/2021|EPI_ISL_2117460|2021-05-09:0,Switzerland/TI-EOC-902_25876930/2021|EPI_ISL_2117483|2021-05-05:0,Switzerland/TI-EOC-042_25870007/2021|EPI_ISL_2117503|2021-05-05:0)213538:1,(Switzerland/TI-EOC-902_25872860/2021|EPI_ISL_2117424|2021-05-06:0,Switzerland/TI-EOC-902_25883359/2021|EPI_ISL_2179995|2021-05-10:0,Switzerland/TI-EOC-902_25873221/2021|EPI_ISL_2117426|2021-05-06:0)213539:1)213537:1,(Switzerland/TI-ETHZ-610872/2021|EPI_ISL_2152262|2021-05-06:0,Switzerland/TI-EOC-902_25824099/2021|EPI_ISL_1840485|2021-04-19:1)213540:2,Switzerland/TI-EOC-902_25830738/2021|EPI_ISL_1840568|2021-04-21:1,(Italy/TAA-IGA-1900579773/2021|EPI_ISL_2080337|2021-04-30:0,Italy/TAA-IGA-1900579774/2021|EPI_ISL_2080336|2021-04-30:0)213541:6,(Switzerland/TI-EOC-902_25883147/2021|EPI_ISL_2179997|2021-05-10:0,Switzerland/TI-EOC-902_25886488/2021|EPI_ISL_2180005|2021-05-11:0,Switzerland/TI-EOC-902_25860635/2021|EPI_ISL_1993789|2021-05-02:0)213542:1)213536:1)213535:2,France/IDF-IPP09739/2021|EPI_ISL_1788966|2021-04-13:1,Italy/LOM-HSacco180/2021|EPI_ISL_1797462|2021-04-20:4,France/IDF-HMN-21042020236/2021|EPI_ISL_1755409|2021-03-30:1,England/CAMC-133CAAD/2021|21-02-24:1,(Portugal/PT7014/2021|EPI_ISL_2004150|2021-04-15:1,(Portugal/PT6731/2021|EPI_ISL_1853782|2021-04-09:0,Portugal/PT6732/2021|EPI_ISL_1853783|2021-04-09:0,Portugal/PT6734/2021|EPI_ISL_1853784|2021-04-16:0)213544:1,Portugal/PT5862/2021|EPI_ISL_1739152|2021-04-06:0,Portugal/PT6730/2021|EPI_ISL_1853781|2021-04-09:0)213543:1,Morocco/FMP-261/2021|EPI_ISL_1908153|2021:1,Morocco/FMP-197/2021|EPI_ISL_1896670|2021-02-24:1,(Italy/VEN-IZSVe-21RS609-6-VR/2021|EPI_ISL_1524542|2021-03-18:1,(Germany/HE-RKI-I-136897/2021|EPI_ISL_2120162|2021-05-03:0,Germany/un-RKI-I-139249/2021|EPI_ISL_2123813|2021-05-03:0)213546:4)213545:2,(France/IDF-HMN-21042280434/2021|EPI_ISL_2152370|2021-04-28:1,France/IDF-HMN-21042200644/2021|EPI_ISL_1821852|2021-04-20:1,France/IDF-HMN-21042280193/2021|EPI_ISL_2152365|2021-04-28:1)213547:1,(Italy/FVG-PN-64028414/2021|EPI_ISL_2211115|2021-05-07:1,Italy/TAA-1900579664/2021|EPI_ISL_2156053|2021-05-03:0)213548:1,(Italy/ABR-IZSGC-224545/2021|EPI_ISL_1917513|2021-04-17:0,Italy/ABR-IZSGC-213520/2021|EPI_ISL_1707651|2021-04-13:0)213549:3,(Italy/APU-IZSPB-1277PT/2021|EPI_ISL_2264858|2021-05-18:0,Italy/APU-IZSPB-1111PT/2021|EPI_ISL_1819203|2021-04-20:0)213550:3,France/IDF-IPP06565/2021|EPI_ISL_1465489|2021-03-15:0,England/CAMC-133C6E5/2021|21-02-24:0,Italy/LOM-HSacco138/2021|EPI_ISL_1660356|2021-02-03:0,Italy/LOM-HSacco125/2021|EPI_ISL_1660344|2021-02-03:0,France/ARA-HCL990000343273/2021|EPI_ISL_1623353|2021-03-29:0,France/IDF-IPP08316/2021|EPI_ISL_1583102|2021-03-23:0,France/IDF-IPP07547/2021|EPI_ISL_1517217|2021-03-22:0,France/IDF-IPP07441/2021|EPI_ISL_1517138|2021-03-22:0,France/IDF-APHP-HEGP-14-25-2131836337/2021|EPI_ISL_1501234|2021-03-20:0,Belgium/ULG-15400/2021|EPI_ISL_2139901|2021-04-30:0)213527:1,Greece/UTH_9844/2021|EPI_ISL_1497290|2021-02-26:4,France/ARA-HCL021062552201/2021|EPI_ISL_1623312|2021-04-03:1,(USA/NY-CDC-LC0036321/2021|MZ000903.1|2021-03-26:1,(USA/NY-PRL-2021_0419_02D21/2021|EPI_ISL_1717594|2021-04-16:1,USA/NY-NYCPHL-004415/2021|EPI_ISL_2262618|2021-04-13:0,USA/NY-Wadsworth-21041225-01/2021|EPI_ISL_1671610|2021-04-04:0,USA/NY-CDC-LC0049518/2021|MZ140550.1|21-04-19:0)213552:1)213551:2,Greece/94002/2021|EPI_ISL_1630195|2021-03-20:1,England/CAMC-14D212B/2021|21-04-01:1,(Portugal/PT5863/2021|EPI_ISL_1739153|2021-04-06:0,Portugal/PT5945/2021|EPI_ISL_1739225|2021-04-09:2)213553:1,(France/ARA-HCL021088514801/2021|EPI_ISL_2289394|2021-05-11:3,France/ARA-HCL021070447701/2021|EPI_ISL_1788493|2021-04-13:0,France/ARA-HCL021060911301/2021|EPI_ISL_1623225|2021-03-29:0,France/ARA-HCL021070268601/2021|EPI_ISL_1788440|2021-04-12:0)213554:1,France/ARA-HCL021070682401/2021|EPI_ISL_1788643|2021-04-13:1,Greece/1077/2021|EPI_ISL_1920731|2021-04-08:1,Greece/1531/2021|EPI_ISL_1920762|2021-04-10:1,(Greece/EKAR_90075/2021|EPI_ISL_1920635|2021-04-07:1,(Greece/V1122/2021|EPI_ISL_2235241|2021-05-13:0,Greece/V1134/2021|EPI_ISL_2235252|2021-05-08:0,Greece/V1114/2021|EPI_ISL_2235234|2021-05-10:0)213556:2,Greece/EKAR_87848/2021|EPI_ISL_1920616|2021-03-30:0,Greece/EKAR_87845/2021|EPI_ISL_1920615|2021-03-29:0)213555:1,Greece/1501/2021|EPI_ISL_1920760|2021-04-09:2,Greece/EKAR_89016/2021|EPI_ISL_1920630|2021-04-04:5,Greece/EKAR_83940/2021|EPI_ISL_1920563|2021-03-16:1,Greece/EKAR_83943/2021|EPI_ISL_1920564|2021-03-16:1,Greece/V756/2021|EPI_ISL_2226571|2021-04-12:1,Greece/V800/2021|EPI_ISL_1964096|2021-04-14:1,(Switzerland/VD-GEN3382/2021|EPI_ISL_1370308|2021-02-26:0,Switzerland/VD-GEN3786/2021|EPI_ISL_1517337|2021-03-04:0,Switzerland/VD-GEN3372/2021|EPI_ISL_1370288|2021-02-26:0)213557:3,(Italy/ABR-IZSGC-166369/2021|EPI_ISL_1391274|2021-03-18:0,Italy/ABR-IZSGC-159298/2021|EPI_ISL_1403572|2021-03-16:0,Italy/ABR-IZSGC-159252/2021|EPI_ISL_1392703|2021-03-16:0,Italy/ABR-IZSGC-156342/2021|EPI_ISL_1392656|2021-03-15:0,Italy/ABR-IZSGC-156285/2021|EPI_ISL_1392655|2021-03-15:0)213558:1,(Italy/ABR-IZSGC-197005/2021|EPI_ISL_1580634|2021-04-02:0,Italy/ABR-IZSGC-198782/2021|EPI_ISL_1580653|2021-04-03:0,Italy/ABR-IZSGC-189363/2021|EPI_ISL_1580587|2021-03-30:0)213559:3,Italy/CAM-COTUGNO-IZSM-12029/2021|EPI_ISL_1097005|2021-02-18:0,Greece/V854/2021|EPI_ISL_1964141|2021-04-24:0,Spain/CM-ISCIII-211992/2021|EPI_ISL_1684169|2021-02-26:0,France/ARA-HCL021066998801/2021|EPI_ISL_1695522|2021-04-10:0,Greece/92652/2021|EPI_ISL_1633310|2021-03-16:0,France/ARA-HCL021060917001/2021|EPI_ISL_1623226|2021-03-30:0,Greece/91664/2021|EPI_ISL_1503208|2021-03-12:0,Greece/91676/2021|EPI_ISL_1503211|2021-03-12:0,Greece/91673/2021|EPI_ISL_1503210|2021-03-11:0,France/ARA-HCL021051447501/2021|EPI_ISL_1433875|2021-03-15:0,USA/NY-Wadsworth-21028837-01/2021|EPI_ISL_1397829|2021-02-23:0,USA/NY-PRL-2021_0201_03C06/2021|EPI_ISL_984919|2021-01-30:0,Italy/CAM-AMES-28-30/2021|EPI_ISL_1169259|2021-02-28:0,Greece/EKAR_88581/2021|EPI_ISL_1920627|2021-04-01:0,Greece/EKAR_83976/2021|EPI_ISL_1920569|2021-03-13:0,Greece/EKAR_88570/2021|EPI_ISL_1920626|2021-04-01:0,Greece/1037/2021|EPI_ISL_1920727|2021-04-08:0,Greece/Z_44/2021|EPI_ISL_1920717|2021-03-31:0,Greece/EKAR_83973/2021|EPI_ISL_1920568|2021-03-13:0)213502:1,(Greece/104525/2021|EPI_ISL_1420713|2021-01-23:1,Greece/104997/2021|EPI_ISL_1420738|2021-01-24:0)213560:1)213501:1,Belgium/UGent-2489/2021|EPI_ISL_1273163|2021-02-20:1,(Belgium/UGent-3175/2021|EPI_ISL_1369141|2021-03-01:1,Belgium/rega-4832/2021|EPI_ISL_1382643|2021-03-04:3,(Belgium/UGent-3218/2021|EPI_ISL_1369161|2021-03-02:1,Belgium/UZA-UA-24927750/2021|EPI_ISL_1600178|2021-03-28:1,Belgium/AZDelta/17933-2111L/2021|EPI_ISL_1390754|2021-03-17:3,Belgium/UGent-5503/2021|EPI_ISL_1827455|2021-04-14:3,Belgium/UGent-4992/2021|EPI_ISL_1827088|2021-04-04:1,Belgium/UGent-5121/2021|EPI_ISL_1827182|2021-04-06:2,(Belgium/AZDelta/20437-2115R/2021|EPI_ISL_1904336|2021-04-14:0,Belgium/AZDelta/01606-2116R/2021|EPI_ISL_1904309|2021-04-14:0,Belgium/AZDelta/19014-2116R/2021|EPI_ISL_1904427|2021-04-25:0)213563:1,Belgium/UZA-UA-CV2092702753/2021|EPI_ISL_1416774|2021-03-15:0,Belgium/UGent-4876/2021|EPI_ISL_1827011|2021-03-31:0,Belgium/UZA-UA-24927168/2021|EPI_ISL_1600159|2021-03-28:0,Belgium/UZA-UA-24927166/2021|EPI_ISL_1600157|2021-03-28:0,Belgium/UZA-UA-24925441/2021|EPI_ISL_1591197|2021-03-26:0)213562:1,(Belgium/AZDelta/14252-2113R/2021|EPI_ISL_1534727|2021-04-02:2,Belgium/rega-4814/2021|EPI_ISL_1382201|2021-03-16:0,Belgium/UGent-4800/2021|EPI_ISL_1689745|2021-03-31:0,Belgium/UGent-4791/2021|EPI_ISL_1689733|2021-03-30:0,England/PHEC-305211/2021|21-04-10:0,Belgium/rega-4645/2021|EPI_ISL_1382399|2021-03-11:0)213564:2,Belgium/12105606601/2021|EPI_ISL_1464617|2021-03-29:1,(Netherlands/ZE-RIVM-22924/2021|EPI_ISL_1521004|2021-03-22:1,(Netherlands/ZE-RIVM-24878/2021|EPI_ISL_1703136|2021-04-04:0,Netherlands/ZE-RIVM-24889/2021|EPI_ISL_1703147|2021-04-04:0,Netherlands/ZE-RIVM-26503/2021|EPI_ISL_1705976|2021-04-06:0)213566:1,Netherlands/ZE-RIVM-20987/2021|EPI_ISL_1456286|2021-03-21:0,Netherlands/ZE-RIVM-16810/2021|EPI_ISL_1289079|2021-03-04:0)213565:1,(Belgium/ULG-13633/2021|EPI_ISL_1492942|2021-03-23:1,Belgium/ULG-12796/2021|EPI_ISL_1171556|2021-02-24:0,Belgium/ULG-13794/2021|EPI_ISL_1533915|2021-03-25:0)213567:2,(Belgium/UGent-4993/2021|EPI_ISL_1827089|2021-04-05:1,Belgium/ZNA_21327607/2021|EPI_ISL_2228052|2021-05-02:1,(Belgium/UGent-5541/2021|EPI_ISL_1827488|2021-04-14:0,Belgium/UGent-5819/2021|EPI_ISL_2192096|2021-04-19:0,Belgium/UGent-5446/2021|EPI_ISL_1827406|2021-04-12:0)213569:2,(Belgium/UZA-UA-CV2055878018/2021|EPI_ISL_1963366|2021-04-29:0,Belgium/UZA-UA-CV2055840834/2021|EPI_ISL_1963362|2021-04-29:0,Belgium/Aalst-OLVZ-8104255/2021|EPI_ISL_2131282|2021-05-09:0)213570:1,Belgium/UGent-4235/2021|EPI_ISL_1532980|2021-03-17:0,Belgium/UZA-UA-CV2056936934/2021|EPI_ISL_1745077|2021-04-19:0,Belgium/UGent-4781/2021|EPI_ISL_1689722|2021-03-30:0,Belgium/UGent-4845/2021|EPI_ISL_1689802|2021-03-30:0)213568:1,(Belgium/Jessa_11-2113-004882/2021|EPI_ISL_1577671|2021-04-01:0,(Belgium/Jessa_11-2112-005288/2021|EPI_ISL_1577597|2021-03-25:0,Belgium/Jessa-55-2112-000071/2021|EPI_ISL_1416691|2021-03-22:0,Belgium/Jessa_55-2112-001268/2021|EPI_ISL_1577622|2021-03-25:0)213572:1)213571:2,Netherlands/ZE-RIVM-24522/2021|EPI_ISL_1597400|2021-03-31:1,((Belgium/AZDelta/07448-2113R/2021|EPI_ISL_1534714|2021-04-02:0,(Belgium/AZDelta-08469-2112R/2021|EPI_ISL_1469138|2021-03-23:1,Belgium/AZDelta/01348-2112R/2021|EPI_ISL_1404406|2021-03-23:0,(Belgium/UGent-5358/2021|EPI_ISL_1827347|2021-04-13:0,Belgium/UGent-5256/2021|EPI_ISL_1827283|2021-04-08:1,France/HDF-P173-21161M0544/2021|EPI_ISL_1920220|2021-04-17:1)213576:1)213575:2)213574:1,Belgium/UGent-5439/2021|EPI_ISL_1827400|2021-04-11:1,(Belgium/UGent-5149/2021|EPI_ISL_1827206|2021-04-06:1,(Belgium/UZA-UA-CV2186321291/2021|EPI_ISL_2131342|2021-05-11:1,Belgium/Aalst-OLVZ-8114666/2021|EPI_ISL_2228074|2021-05-15:3,Belgium/UGent-6140/2021|EPI_ISL_2192319|2021-04-29:0,Belgium/UGent-6226/2021|EPI_ISL_2192389|2021-04-29:0)213578:1,(Belgium/UGent-5008/2021|EPI_ISL_1827101|2021-04-01:0,Belgium/UGent-5324/2021|EPI_ISL_1827327|2021-04-12:0)213579:1,Belgium/UGent-5556/2021|EPI_ISL_1827502|2021-04-15:0,Belgium/UGent-4670/2021|EPI_ISL_1689570|2021-03-27:0,Belgium/UGent-4907/2021|EPI_ISL_1827027|2021-03-30:0)213577:1,Belgium/UGent-4937/2021|EPI_ISL_1827051|2021-03-30:1,Belgium/UGent-4896/2021|EPI_ISL_1827019|2021-03-15:5,Belgium/UGent-5150/2021|EPI_ISL_1827207|2021-04-06:1,(Belgium/UGent-5496/2021|EPI_ISL_1827449|2021-04-09:0,Belgium/UGent-4787/2021|EPI_ISL_1689730|2021-03-30:2)213580:1,(Belgium/UZA-UA-24949255/2021|EPI_ISL_1963323|2021-04-19:0,Belgium/UZA-UA-24951778/2021|EPI_ISL_2228028|2021-04-20:1,(Belgium/UZA-UA-24960573/2021|EPI_ISL_2016803|2021-04-28:0,Belgium/UZA-UA-24951750/2021|EPI_ISL_1963325|2021-04-20:0)213582:1)213581:2,(Belgium/UZA-UA-24959272/2021|EPI_ISL_2016789|2021-04-27:3,Belgium/UZA-UA-24955923/2021|EPI_ISL_1963331|2021-04-24:3,Belgium/UZA-UA-24957390/2021|EPI_ISL_2016773|2021-04-27:0)213583:1,(Belgium/UGent-6162/2021|EPI_ISL_2192338|2021-04-30:2,Belgium/Briant-12108509401/2021|EPI_ISL_2293254|2021-05-16:1)213584:1,Belgium/UGent-6480/2021|EPI_ISL_2192585|2021-04-30:1,Belgium/UGent-5823/2021|EPI_ISL_2192099|2021-04-21:1,Belgium/UGent-4688/2021|EPI_ISL_1689598|2021-03-27:0,Belgium/UGent-4929/2021|EPI_ISL_1827044|2021-03-30:0,Belgium/UGent-5741/2021|EPI_ISL_2192048|2021-04-20:0,Belgium/UGent-5775/2021|EPI_ISL_2192075|2021-04-21:0,Belgium/UGent-5643/2021|EPI_ISL_2191973|2021-04-19:0,Belgium/UGent-4936/2021|EPI_ISL_1827050|2021-03-30:0,Belgium/UGent-5208/2021|EPI_ISL_1827256|2021-04-09:0,Belgium/UGent-4878/2021|EPI_ISL_1827013|2021-03-31:0,Belgium/UGent-5173/2021|EPI_ISL_1827228|2021-04-07:0,Belgium/UGent-5031/2021|EPI_ISL_1827119|2021-04-02:0,Belgium/UGent-5047/2021|EPI_ISL_1827126|2021-04-02:0,Belgium/UZA-UA-11772024/2021|EPI_ISL_1963320|2021-04-20:0,Belgium/UZA-UA-24956771/2021|EPI_ISL_1963333|2021-04-24:0,Belgium/ULG-15107/2021|EPI_ISL_2003209|2021-04-24:0,Belgium/UZA-UA-24969360/2021|EPI_ISL_2131324|2021-05-06:0)213573:1,(Belgium/UZA-UA-24964231/2021|EPI_ISL_2016829|2021-05-02:6,(Belgium/UGent-6236/2021|EPI_ISL_2192398|2021-04-29:2,Belgium/UGent-4651/2021|EPI_ISL_1689531|2021-03-29:0)213586:1,(Belgium/UZA-UA-CV2115208066/2021|EPI_ISL_1745080|2021-04-21:5,Belgium/AZDelta-15574-2119R/2021|EPI_ISL_2298007|2021-05-21:1)213587:1,Belgium/WHT-UMONS-CV2094788556/2021|EPI_ISL_1623676|2021-04-02:1,Belgium/UGent-4689/2021|EPI_ISL_1689601|2021-03-27:0,Belgium/Jessa_11-2116-005017/2021|EPI_ISL_1753819|2021-04-22:0,Belgium/Jessa_55-2116-000026/2021|EPI_ISL_1753810|2021-04-19:0,Belgium/Jessa_55-2116-000804/2021|EPI_ISL_1753831|2021-04-22:0,Belgium/Jessa_55-2116-000507/2021|EPI_ISL_1753820|2021-04-21:0,Belgium/Jessa_55-2115-000741/2021|EPI_ISL_1753797|2021-04-15:0)213585:1,(Belgium/UZA-UA-UWI005/2021|EPI_ISL_1745076|2021-04-13:1,((Netherlands/UT-RIVM-27221/2021|EPI_ISL_1792114|2021-04-13:1,Netherlands/LI-RIVM-30104/2021|EPI_ISL_2092992|2021-04-13:1,Netherlands/UT-RIVM-26304/2021|EPI_ISL_1705777|2021-04-08:0,Netherlands/UT-RIVM-29640/2021|EPI_ISL_1961821|2021-04-29:0)213590:1,Netherlands/UT-RIVM-26268/2021|EPI_ISL_1705741|2021-04-08:1)213589:1,Belgium/UMONS-CV2087535279/2021|EPI_ISL_1971503|2021-04-28:1,Belgium/Aalst-OLVZ-8111687/2021|EPI_ISL_2228067|2021-05-14:1,Belgium/ULG-14823/2021|EPI_ISL_1826736|2021-04-20:1,Belgium/ULG-14755/2021|EPI_ISL_1826668|2021-04-17:1,(England/ALDP-1569A78/2021|21-05-07:0,England/MILK-155F7BA/2021|21-05-05:0,England/ALDP-156ADC9/2021|21-05-04:0)213591:4,Belgium/ULG-14468/2021|EPI_ISL_1671938|2021-04-10:0,Belgium/ULG-14849/2021|EPI_ISL_1826762|2021-04-19:0,Belgium/UGent-6333/2021|EPI_ISL_2192472|2021-05-04:0,Belgium/ULG-15080/2021|EPI_ISL_1970810|2021-04-14:0,Netherlands/NH-RIVM-27092/2021|EPI_ISL_1792019|2021-04-13:0,Belgium/ULG-14490/2021|EPI_ISL_1708578|2021-04-09:0,Belgium/UZA-UA-CV2111374445/2021|EPI_ISL_2016769|2021-05-05:0,Belgium/UZA-UA-CV2053021467/2021|EPI_ISL_2047661|2021-05-01:0)213588:1,((USA/PA-CDC-STM-000063243/2021|MZ201844.1|21-04-24:1,Netherlands/ZH-RIVM-28665/2021|EPI_ISL_1961448|2021-04-13:0,(Netherlands/NH-EMC-185/2021|EPI_ISL_2145136|2021-04-17:0,Netherlands/ZH-RIVM-27114/2021|EPI_ISL_1792144|2021-04-14:0)213594:1)213593:1,Netherlands/ZE-RIVM-24865/2021|EPI_ISL_1703124|2021-04-03:0,Netherlands/ZE-RIVM-26491/2021|EPI_ISL_1705964|2021-04-05:0)213592:1,Netherlands/NB-RIVM-27642/2021|EPI_ISL_1791970|2021-04-14:2,((Belgium/UZA-UA-CV2105307602/2021|EPI_ISL_1963386|2021-04-29:1,Belgium/UZA-UA-CV2186351001/2021|EPI_ISL_2134704|2021-05-08:2,Belgium/UZA-UA-CV2054135553/2021|EPI_ISL_2134663|2021-05-08:2,Belgium/ZNA_21321013/2021|EPI_ISL_2228047|2021-04-29:1,Belgium/AZKLINA121-092059/2021|EPI_ISL_1824685|2021-04-22:2,(Belgium/UZA-UA-CV2186394043/2021|EPI_ISL_2272723|2021-05-16:0,Belgium/UZA-UA-CV2057145179/2021|EPI_ISL_2047671|2021-05-02:0)213597:1,Belgium/UZA-UA-47987622/2021|EPI_ISL_1963335|2021-04-24:0,Belgium/UZA-UA-CV2052817060/2021|EPI_ISL_1963342|2021-04-29:0,Belgium/UZA-UA-CV2094819575/2021|EPI_ISL_1963383|2021-04-22:0,Belgium/UZA-UA-CV2053610238/2021|EPI_ISL_2134659|2021-05-08:0,Belgium/UZA-UA-CV2151459188/2021|EPI_ISL_2246060|2021-05-12:0)213596:1,England/PHWC-PYD5JU/2021|2021-04-11:0,Belgium/UGent-5436/2021|EPI_ISL_1827398|2021-04-11:0,Belgium/UGent-5435/2021|EPI_ISL_1827397|2021-04-11:0)213595:2,Luxembourg/LNS9439835/2021|EPI_ISL_1918043|2021-04-05:1,(Belgium/UGent-6033/2021|EPI_ISL_2192233|2021-04-23:0,Belgium/ZNA_21301821/2021|EPI_ISL_2162813|2021-04-22:1)213598:1,(Belgium/UGent-5697/2021|EPI_ISL_2192015|2021-04-19:1,Belgium/AZDelta/02987-2116R/2021|EPI_ISL_1904317|2021-04-14:2,Belgium/UGent-5782/2021|EPI_ISL_2192078|2021-04-19:1)213599:2,Belgium/UGent-6083/2021|EPI_ISL_2192268|2021-04-23:1,Belgium/UGent-5753/2021|EPI_ISL_2192058|2021-04-19:3,Belgium/UGent-5866/2021|EPI_ISL_2192129|2021-04-20:1,(Netherlands/NB-RIVM-31400/2021|EPI_ISL_2215760|2021-04-23:1,Netherlands/ZE-RIVM-27560/2021|EPI_ISL_1791631|2021-04-14:0,(Netherlands/GE-RIVM-33538/2021|EPI_ISL_2302201|2021-05-07:1,Netherlands/GR-UMCG-MMB_1891/2021|EPI_ISL_2228176|2021-05-16:2)213601:2)213600:1,(Belgium/UGent-3041/2021|EPI_ISL_1369073|2021-03-01:1,Belgium/UGent-2774/2021|EPI_ISL_1322095|2021-02-25:0)213602:1,(Belgium/UGent-4939/2021|EPI_ISL_1827052|2021-03-31:5,Belgium/UGent-4574/2021|EPI_ISL_1689320|2021-03-14:0)213603:1,(Belgium/UGent-5542/2021|EPI_ISL_1827489|2021-04-14:2,Belgium/UZA-UA-47925152/2021|EPI_ISL_1697362|2021-04-15:1,Belgium/UZA-UA-247595100/2021|EPI_ISL_1841435|2021-04-19:1,Belgium/UGent-5033/2021|EPI_ISL_1827121|2021-04-02:0,Belgium/UZA-UA-CV2050942738/2021|EPI_ISL_1498318|2021-03-30:0,Belgium/UGent-5146/2021|EPI_ISL_1827203|2021-04-06:0,Belgium/UGent-5761/2021|EPI_ISL_2192064|2021-04-16:0,Belgium/UZA-UA-647929520/2021|EPI_ISL_1661205|2021-04-06:0,Belgium/UZA-UA-CV2104374883/2021|EPI_ISL_1616613|2021-04-03:0,Belgium/UZA-UA-CV2047768717/2021|EPI_ISL_1443700|2021-03-27:0)213604:1,Belgium/UGent-5048/2021|EPI_ISL_1827127|2021-04-03:3,(Belgium/UZA-UA-CV2052882233/2021|EPI_ISL_1963343|2021-04-28:0,(Belgium/UZA-UA-24948451/2021|EPI_ISL_1963321|2021-04-17:0,Slovenia/08-093639-MB/2021|EPI_ISL_1817284|2021-04-11:0)213606:1)213605:1,Netherlands/ZE-RIVM-30991/2021|EPI_ISL_2093356|2021-04-27:2,(Belgium/UGent-5727/2021|EPI_ISL_2192036|2021-04-19:0,Belgium/Aalst-OLVZ-8077916/2021|EPI_ISL_1904867|2021-04-21:0)213607:2,(Belgium/UGent-5349/2021|EPI_ISL_1827342|2021-04-12:0,Belgium/UGent-5353/2021|EPI_ISL_1827344|2021-04-12:0,Belgium/UGent-5363/2021|EPI_ISL_1827350|2021-04-12:0)213608:1,Netherlands/NB-RIVM-16807/2021|EPI_ISL_1288959|2021-03-02:0,Netherlands/ZE-RIVM-29231/2021|EPI_ISL_1961646|2021-04-21:0,Belgium/UGent-4832/2021|EPI_ISL_1689784|2021-03-29:0,Netherlands/ZE-RIVM-24843/2021|EPI_ISL_1703102|2021-04-02:0,Belgium/ULG-14047/2021|EPI_ISL_1660712|2021-04-01:0,Netherlands/ZE-RIVM-24498/2021|EPI_ISL_1597376|2021-03-29:0,Belgium/12105607601/2021|EPI_ISL_1464618|2021-03-29:0,Netherlands/ZE-RIVM-17873/2021|EPI_ISL_1371458|2021-02-26:0,Netherlands/ZE-RIVM-17862/2021|EPI_ISL_1371448|2021-03-02:0,Netherlands/ZE-RIVM-17850/2021|EPI_ISL_1371440|2021-02-27:0,Netherlands/ZE-RIVM-18104/2021|EPI_ISL_1371598|2021-03-11:0,Luxembourg/LNS8310007/2021|EPI_ISL_1918036|2021-04-03:0)213561:1,(((Luxembourg/LNS6272754/2021|EPI_ISL_1522997|2021-03-19:0,Luxembourg/LNS7756438/2021|EPI_ISL_1522588|2021-03-25:1,(Luxembourg/LNS4507999/2021|EPI_ISL_1917804|2021-04-19:0,Luxembourg/LNS2042016/2021|EPI_ISL_1918002|2021-03-28:0,Luxembourg/LNS9296609/2021|EPI_ISL_1918064|2021-04-06:0)213612:2)213611:1,(Germany/NW-RKI-I-067155/2021|EPI_ISL_1571948|2021-04-01:1,Germany/NW-RKI-I-042899/2021|EPI_ISL_1350087|2021-03-08:0)213613:3,Switzerland/BL-ETHZ-561236/2021|EPI_ISL_1682398|2021-04-01:1,Germany/NW-HHU-2408/2021|EPI_ISL_1347483|2021-02-24:0,Switzerland/BE-ETHZ-561023/2021|EPI_ISL_1682334|2021-03-31:0,Switzerland/BE-ETHZ-561217/2021|EPI_ISL_1682347|2021-04-01:0,Germany/BW-RKI-I-051972/2021|EPI_ISL_1435232|2021-03-17:0)213610:1,(Luxembourg/LNS3537846/2021|EPI_ISL_1383691|2021-02-25:4,(Italy/CAM-TIGEM-IZSM-COLLI-11510/2021|EPI_ISL_2137488|2021-04-14:1,Belgium/ULG-15174/2021|EPI_ISL_2003276|2021-04-26:3,(Italy/CAM-AMES.75.84/2021|EPI_ISL_1940669|2021-04-13:0,Italy/CAM-TIGEM-5444/2021|EPI_ISL_1307755|2021-03-13:0)213616:1)213615:2,Greece/627/2021|EPI_ISL_1920789|2021-04-07:3)213614:2,((Slovenia/21-4785/2021|EPI_ISL_1402086|2021-03-01:0,(Germany/un-RKI-I-085512/2021|EPI_ISL_1722697|2021-03-29:1,Germany/un-RKI-I-139185/2021|EPI_ISL_2123755|2021-04-19:3,Germany/un-RKI-I-100366/2021|EPI_ISL_1846088|2021-04-05:0,Germany/un-RKI-I-100262/2021|EPI_ISL_1845992|2021-04-05:0)213619:2)213618:1,((Germany/un-RKI-I-065670/2021|EPI_ISL_1570750|2021-03-28:1,Germany/SN-RKI-I-141900/2021|EPI_ISL_2125645|2021-04-27:3,Germany/un-RKI-I-145735/2021|EPI_ISL_2129957|2021-04-29:2,(Germany/BW-RKI-I-153979/2021|EPI_ISL_2265238|2021-05-10:0,Germany/BW-RKI-I-154011/2021|EPI_ISL_2265266|2021-05-10:0)213622:1,Germany/un-RKI-I-083378/2021|EPI_ISL_1720870|2021-04-09:0,Germany/un-RKI-I-083365/2021|EPI_ISL_1720858|2021-04-08:0)213621:1,(Luxembourg/LNS5158903/2021|EPI_ISL_1917434|2021-04-12:0,England/RAND-15339A7/2021|21-04-23:1)213623:1,(Germany/NW-RKI-I-109306/2021|EPI_ISL_1852903|2021-04-24:1,Germany/NW-RKI-I-142737/2021|EPI_ISL_2126967|2021-05-07:1,(Germany/NW-RKI-I-130587/2021|EPI_ISL_2113635|2021-04-29:0,Germany/un-RKI-I-141924/2021|EPI_ISL_2125702|2021-04-27:0)213625:1)213624:3,Germany/SN-RKI-I-154646/2021|EPI_ISL_2265835|2021-05-04:3)213620:1,Denmark/DCGC-62907/2021|EPI_ISL_1871478|2021-04-12:2,Sweden/16143627P/2021|EPI_ISL_2033659|2021-04-05:1,(Norway/7355/2021|EPI_ISL_1820480|2021-03-12:0,Norway/Ahus-295/2021|EPI_ISL_1647297|2021-03-18:0)213626:1,SouthKorea/KDCA1767/2021|EPI_ISL_1165007|2021-02-09:0,Sweden/16140896P/2021|EPI_ISL_2033641|2021-04-05:0)213617:1,France/ARA-HCL021066732601/2021|EPI_ISL_1695498|2021-04-09:2,((((Germany/NW-RKI-I-157386/2021|EPI_ISL_2267759|2021-05-18:1,Germany/NW-RKI-I-152765/2021|EPI_ISL_2264036|2021-05-12:0,Germany/NW-RKI-I-156575/2021|EPI_ISL_2267011|2021-05-15:0,Germany/NW-RKI-I-156780/2021|EPI_ISL_2267204|2021-05-15:0)213630:1,Germany/NW-RKI-I-137962/2021|EPI_ISL_2122574|2021-05-03:0,Germany/NW-RKI-I-145360/2021|EPI_ISL_2129630|2021-05-06:0)213629:1,Germany/NW-RKI-I-140264/2021|EPI_ISL_2124397|2021-05-06:1,Germany/NW-RKI-I-144961/2021|EPI_ISL_2129249|2021-05-01:1,(Switzerland/BS-ETHZ-610867/2021|EPI_ISL_2152121|2021-05-06:1,Germany/un-RKI-I-085223/2021|EPI_ISL_1722428|2021-04-11:0)213631:1,Germany/NW-RKI-I-109073/2021|EPI_ISL_1852691|2021-04-27:0,NorthMacedonia/36568/2021|EPI_ISL_2001042|2021-04-10:0,Germany/NW-RKI-I-145000/2021|EPI_ISL_2129286|2021-04-26:0,Germany/NW-RKI-I-144930/2021|EPI_ISL_2129219|2021-04-28:0,Germany/NW-RKI-I-145770/2021|EPI_ISL_2129988|2021-05-11:0,Germany/NW-RKI-I-127890/2021|EPI_ISL_2111507|2021-04-22:0)213628:1,(Switzerland/TG-ETHZ-600621/2021|EPI_ISL_2019402|2021-04-26:0,Switzerland/ZH-ETHZ-571589/2021|EPI_ISL_1659004|2021-04-08:0)213632:2)213627:1,NorthMacedonia/16644/2021|EPI_ISL_1669985|2021-03-04:3,((Northern_Ireland/RAND-155FA1B/2021|21-05-02:0,Northern_Ireland/RAND-155FAC0/2021|21-05-02:1)213634:1,Ireland/D-NVRL-22IRL28860/2021|EPI_ISL_1791221|2021-04-18:0,Ireland/CN-NVRL-90IRL52435/2021|EPI_ISL_2158490|2021-05-05:0,Ireland/D-NVRL-t22IRL29393/2021|EPI_ISL_1972782|2021-04-18:0,Germany/NW-RKI-I-080442/2021|EPI_ISL_1644975|2021-04-12:0,Wales/MILK-153CFCA/2021|21-04-26:0)213633:3,((Switzerland/VS-ETHZ-590634/2021|EPI_ISL_1913773|2021-04-21:1,(Switzerland/ZH-ETHZ-600909/2021|EPI_ISL_2019498|2021-04-28:1,(Switzerland/BL-ETHZ-601016/2021|EPI_ISL_2307697|2021-04-29:0,Switzerland/ZH-32678334/2021|EPI_ISL_2000636|2021-04-29:0)213638:2)213637:1,Switzerland/SG-ETHZ-600387/2021|EPI_ISL_2019296|2021-04-26:1,Switzerland/TI-ETHZ-590580/2021|EPI_ISL_1913752|2021-04-20:0,Switzerland/ZH-ETHZ-581416/2021|EPI_ISL_1750331|2021-04-13:0)213636:1,((Switzerland/TI-EOC-902_25889537/2021|EPI_ISL_2180016|2021-05-12:0,Switzerland/TI-EOC-902_25884319/2021|EPI_ISL_2179998|2021-05-10:1)213640:1,Switzerland/TI-EOC-902_25863737/2021|EPI_ISL_1993802|2021-05-03:0,Switzerland/TI-EOC-902_25876202/2021|EPI_ISL_2117435|2021-05-07:0)213639:3,Switzerland/TI-EOC-902_25804596/2021|EPI_ISL_1760522|2021-04-12:0,Switzerland/TI-EOC-902_25825139/2021|EPI_ISL_1840527|2021-04-20:0,Switzerland/TI-EOC-902_25833804/2021|EPI_ISL_1840591|2021-04-22:0,Switzerland/AG-ETHZ-600713/2021|EPI_ISL_2019040|2021-04-27:0)213635:1,(Switzerland/TI-EOC-902_25831894/2021|EPI_ISL_1840576|2021-04-22:3,Germany/NW-RKI-I-133046/2021|EPI_ISL_2115405|2021-04-28:0,(Switzerland/GE-HUG-33977183/2021|EPI_ISL_1963014|2021-04-26:1,((Switzerland/GE-HUG-34017978/2021|EPI_ISL_1963136|2021-04-29:1,Switzerland/GE-33927256/2021|EPI_ISL_1811051|2021-04-20:0,Switzerland/un-HUG-34015715/2021|EPI_ISL_1963152|2021-04-29:0,Switzerland/GE-HUG-34005659/2021|EPI_ISL_1963123|2021-04-28:0,Switzerland/GE-HUG-34005669/2021|EPI_ISL_1963124|2021-04-28:0)213644:1,(Switzerland/GE-HUG-34118723/2021|EPI_ISL_2214051|2021-05-09:1,Switzerland/GE-HUG-34085349/2021|EPI_ISL_2104699|2021-05-05:0)213645:1,(Switzerland/GE-HUG-34118368/2021|EPI_ISL_2214070|2021-05-09:1,Switzerland/GE-HUG-34043146/2021|EPI_ISL_2104545|2021-05-01:1)213646:2)213643:1)213642:3)213641:1,(Croatia/1475/2021|EPI_ISL_1904534|2021-03-08:1,(Switzerland/SG-CLM-04199008/2021|EPI_ISL_1818730|2021-04-19:0,(Switzerland/SG-CLM-04259015/2021|EPI_ISL_1818765|2021-04-25:1,Switzerland/SG-CLM-04209063/2021|EPI_ISL_1818740|2021-04-20:0)213649:1)213648:5,Croatia/1761/2021|EPI_ISL_2308936|2021-03-13:1)213647:1,((Germany/NW-RKI-I-068735/2021|EPI_ISL_1573136|2021-04-05:3,(Germany/HH-RKI-I-107637/2021|EPI_ISL_1851396|2021-04-20:2,Germany/NW-HHU-5721/2021|EPI_ISL_1993646|2021-04-21:2,Germany/NW-RKI-I-107496/2021|EPI_ISL_1851261|2021-04-14:0,Germany/NW-HHU-5329/2021|EPI_ISL_1992902|2021-02-16:0)213652:1,Germany/NW-HHU-5521/2021|EPI_ISL_1993490|2021-04-28:2,Germany/NW-RKI-I-077184/2021|EPI_ISL_1642848|2021-04-09:0,Germany/NW-HHU-4921/2021|EPI_ISL_1991859|2021-04-16:0,Germany/NW-HHU-4924/2021|EPI_ISL_1991862|2021-04-14:0,Germany/NW-RKI-I-088622/2021|EPI_ISL_1725145|2021-04-06:0,Germany/NW-RKI-I-068775/2021|EPI_ISL_1573176|2021-04-05:0,Germany/NW-RKI-I-100509/2021|EPI_ISL_1846221|2021-04-15:0,Germany/NW-RKI-I-104222/2021|EPI_ISL_1848752|2021-04-20:0)213651:2,Germany/BY-RKI-I-126368/2021|EPI_ISL_2110944|2021-03-30:2)213650:1,(Italy/CAM-TIGEM-IZSM-COLLI-13819/2021|EPI_ISL_2275822|2021-05-18:2,(Germany/RP-RKI-I-088398/2021|EPI_ISL_1724935|2021-04-14:2,((Italy/CAM-TIGEM-IZSM-COLLI-12323/2021|EPI_ISL_2153233|2021-04-23:0,Italy/CAM-TIGEM-IZSM-COLLI-11031/2021|EPI_ISL_2029597|2021-04-13:0,Italy/CAM-TIGEM-IZSM-COLLI-13072/2021|EPI_ISL_2194317|2021-05-03:0,Italy/CAM-TIGEM-IZSM-COLLI-14212/2021|EPI_ISL_2281987|2021-05-12:0)213656:1,Italy/CAM-TIGEM-IZSM-COLLI-9608/2021|EPI_ISL_1714816|2021-04-13:0,Italy/CAM-TIGEM-IZSM-COLLI-12325/2021|EPI_ISL_2153235|2021-04-23:0)213655:3)213654:1,(Italy/UMB-IZSGC-275977.1.48/2021|EPI_ISL_2308630|2021-05-18:1,Italy/UMB-IZSGC-275977.1.49/2021|EPI_ISL_2308631|2021-05-18:0,Italy/UMB-IZSGC-275977.1.51/2021|EPI_ISL_2308633|2021-05-18:0)213657:1)213653:1,(Slovenia/5C-023453-KP/2021|EPI_ISL_2162741|2021-04-23:2,(Croatia/1774/2021|EPI_ISL_2308943|2021-03-13:0,Croatia/1779/2021|EPI_ISL_2308948|2021-03-08:0,Croatia/1778/2021|EPI_ISL_2308947|2021-03-08:0)213659:1)213658:2,Italy/CAM-TIGEM-IZSM-COLLI-9316/2021|EPI_ISL_1692605|2021-04-06:2,(Switzerland/TG-ETHZ-531012/2021|EPI_ISL_1761033|2021-03-06:0,Switzerland/TG-ETHZ-531013/2021|EPI_ISL_1761034|2021-03-06:0)213660:1)213609:2,Albania/210901058/2020|EPI_ISL_1299867|2020-12-30:1,(Italy/ABR-IZSGC-124653/2021|EPI_ISL_1251079|2021-03-02:0,(Italy/ABR-IZSGC-156390/2021|EPI_ISL_1392659|2021-03-15:1,Italy/ABR-IZSGC-154442/2021|EPI_ISL_1336918|2021-03-13:0,Italy/ABR-IZSGC-176397/2021|EPI_ISL_1502480|2021-03-23:0,Italy/ABR-IZSGC-172180/2021|EPI_ISL_1502436|2021-03-22:0,Italy/ABR-IZSGC-159344/2021|EPI_ISL_1403573|2021-03-16:0,Italy/ABR-IZSGC-164782/2021|EPI_ISL_1391214|2021-03-18:0,Italy/ABR-IZSGC-164767/2021|EPI_ISL_1391212|2021-03-18:0,Italy/ABR-IZSGC-164660/2021|EPI_ISL_1391205|2021-03-18:0,Italy/ABR-IZSGC-133865/2021|EPI_ISL_1336728|2021-03-05:0)213662:1,Italy/ABR-IZSGC-172388/2021|EPI_ISL_1403574|2021-03-22:2,Italy/LAZ-INMI-514/2021|EPI_ISL_1824132|2021-04-21:3)213661:1,(((Italy/UMB-IZSGC-200527-1-43/2021|EPI_ISL_1669944|2021-03-30:2,(Italy/UMB-IZSGC-217348.1.5/2021|EPI_ISL_1919639|2021-04-09:0,Italy/UMB-IZSGC-233264-1-6/2021|EPI_ISL_1785247|2021-04-20:1)213666:1,(Italy/UMB-IZSGC-179786.1.56/2021|EPI_ISL_1499643|2021-03-23:1,Italy/UMB-IZSGC-179786.1.55/2021|EPI_ISL_1499642|2021-03-23:0,Italy/UMB-IZSGC-179786.1.50/2021|EPI_ISL_1499638|2021-03-23:0)213667:2)213665:1,Italy/UMB-IZSGC-130930.1.73/2021|EPI_ISL_1299567|2021-03-02:0,Italy/UMB-IZSGC-130930.1.74/2021|EPI_ISL_1299568|2021-03-02:0)213664:1,(Italy/ABR-IZSGC-181536/2021|EPI_ISL_1502560|2021-03-24:1,Italy/ABR-IZSGC-188751/2021|EPI_ISL_1578018|2021-03-30:1,Italy/ABR-IZSGC-188722/2021|EPI_ISL_1578013|2021-03-30:1,Italy/ABR-IZSGC-212469/2021|EPI_ISL_1707633|2021-04-13:1,Italy/ABR-IZSGC-165684/2021|EPI_ISL_1391248|2021-03-18:0,Italy/ABR-IZSGC-212453/2021|EPI_ISL_1707627|2021-04-13:0,Italy/ABR-IZSGC-212433/2021|EPI_ISL_1707621|2021-04-13:0,Italy/ABR-IZSGC-212430/2021|EPI_ISL_1707620|2021-04-13:0,Italy/ABR-IZSGC-181554/2021|EPI_ISL_1502565|2021-03-24:0,Italy/ABR-IZSGC-181534/2021|EPI_ISL_1502559|2021-03-24:0,Italy/ABR-IZSGC-181516/2021|EPI_ISL_1502553|2021-03-24:0,Italy/ABR-IZSGC-153840/2021|EPI_ISL_1336888|2021-03-13:0)213668:2,(Italy/ABR-IZSGC-205348/2021|EPI_ISL_1647155|2021-04-08:3,Italy/ABR-IZSGC-194230/2021|EPI_ISL_1580666|2021-04-01:0)213669:1,(Italy/LAZ-IZSLT-21059701/2021|EPI_ISL_2146020|2021-05-02:3,(Italy/UMB-IZSGC-246561.1.35/2021|EPI_ISL_2001465|2021-04-23:0,Italy/UMB-IZSGC-246561.1.34/2021|EPI_ISL_2001464|2021-04-23:0,Italy/UMB-IZSGC-259791.1.38/2021|EPI_ISL_2131488|2021-04-27:0)213671:1)213670:1,(Italy/ABR-IZSGC-207158/2021|EPI_ISL_1707555|2021-04-09:0,Italy/ABR-IZSGC-193835/2021|EPI_ISL_1580638|2021-04-01:0)213672:2,(Italy/ABR-IZSGC-234631/2021|EPI_ISL_1917520|2021-04-23:0,Italy/ABR-IZSGC-224504/2021|EPI_ISL_1841174|2021-04-19:0)213673:4)213663:1,England/QEUH-134B364/2021|21-02-26:4,(Italy/UMB-IZSGC-149306.1.20/2021|EPI_ISL_1321744|2021-03-09:3,(Italy/APU-IZSPB-997PT/2021|EPI_ISL_1391074|2021-03-18:1,(Italy/CAM-TIGEM-IZSM-COLLI-12819/2021|EPI_ISL_2171488|2021-04-30:1,Italy/CAM-TIGEM-IZSM-COLLI-12823/2021|EPI_ISL_2171492|2021-04-30:0,Italy/CAM-TIGEM-IZSM-COLLI-13388/2021|EPI_ISL_2226868|2021-05-06:0,Italy/CAM-TIGEM-IZSM-COLLI-12329/2021|EPI_ISL_2153238|2021-04-23:0,Italy/CAM-TIGEM-IZSM-COLLI-12820/2021|EPI_ISL_2171489|2021-04-30:0)213676:1,(Italy/CAM-TIGEM-IZSM-COLLI-13363/2021|EPI_ISL_2226850|2021-05-05:1,Italy/CAM-TIGEM-IZSM-COLLI-13362/2021|EPI_ISL_2226849|2021-05-05:0,Italy/CAM-TIGEM-IZSM-COLLI-13267/2021|EPI_ISL_2194487|2021-05-03:0,Italy/CAM-TIGEM-IZSM-COLLI-13357/2021|EPI_ISL_2226845|2021-05-05:0,Italy/CAM-TIGEM-IZSM-COLLI-14407/2021|EPI_ISL_2282175|2020-10-09:0)213677:1,(Italy/CAM-TIGEM-IZSM-COLLI-11500/2021|EPI_ISL_2137479|2021-04-19:0,Italy/CAM-TIGEM-IZSM-COLLI-11492/2021|EPI_ISL_2137471|2021-04-19:0,Italy/CAM-TIGEM-IZSM-COLLI-11457/2021|EPI_ISL_2137440|2021-04-16:0)213678:1,Italy/CAM-TIGEM-IZSM-COLLI-9566/2021|EPI_ISL_1692936|2021-04-07:0,Italy/CAM-TIGEM-IZSM-COLLI-10750/2021|EPI_ISL_2029358|2021-04-14:0,Italy/CAM-TIGEM-IZSM-COLLI-10752/2021|EPI_ISL_2029359|2021-04-14:0)213675:1,(Italy/ABR-IZSGC-127985/2021|EPI_ISL_1251106|2021-03-03:2,(Italy/ABR-IZSGC-220862/2021|EPI_ISL_1841157|2021-04-16:0,(Italy/ABR-IZSGC-247124/2021|EPI_ISL_2131384|2021-04-30:2,Italy/ABR-IZSGC-220802/2021|EPI_ISL_1841156|2021-04-16:0,Italy/ABR-IZSGC-264022/2021|EPI_ISL_2270876|2021-05-11:0,Italy/ABR-IZSGC-226843/2021|EPI_ISL_1785095|2021-04-20:0,Italy/ABR-IZSGC-226536/2021|EPI_ISL_1851394|2021-04-20:0)213681:2)213680:3)213679:1,Italy/ABR-IZSGC-204834/2021|EPI_ISL_1647145|2021-04-08:0,Italy/CAM-TIGEM-IZSM-COLLI-8591/2021|EPI_ISL_1656236|2021-03-31:0,Italy/ABR-IZSGC-212440/2021|EPI_ISL_1707623|2021-04-13:0,Italy/ABR-IZSGC-212439/2021|EPI_ISL_1707622|2021-04-13:0)213674:2,Belgium/ULG-13352/2021|EPI_ISL_1381950|2021-03-16:1,((Italy/ABR-IZSGC-210517/2021|EPI_ISL_1788747|2021-04-12:1,Italy/LAZ-INMI-590/2021|EPI_ISL_1824595|2021-04-21:2,Italy/ABR-IZSGC-249498/2021|EPI_ISL_2001428|2021-05-01:1,Italy/ABR-IZSGC-213047/2021|EPI_ISL_1707648|2021-04-13:0,Italy/ABR-IZSGC-245293/2021|EPI_ISL_2001400|2021-04-29:0,Italy/ABR-IZSGC-228637/2021|EPI_ISL_1851421|2021-04-19:0,Italy/ABR-IZSGC-234752/2021|EPI_ISL_1841191|2021-04-23:0)213683:1,Italy/ABR-IZSGC-165101/2021|EPI_ISL_1391229|2021-03-18:0,Italy/ABR-IZSGC-188855/2021|EPI_ISL_1608571|2021-03-30:0,Italy/ABR-IZSGC-197124/2021|EPI_ISL_1580635|2021-04-02:0,Italy/ABR-IZSGC-189320/2021|EPI_ISL_1580585|2021-03-30:0,Italy/ABR-IZSGC-174693/2021|EPI_ISL_1502455|2021-03-22:0,Italy/ABR-IZSGC-154672/2021|EPI_ISL_1336916|2021-03-13:0)213682:1,Luxembourg/LNS8402070/2021|EPI_ISL_1383892|2021-02-12:2,Belgium/ULG-13484/2021|EPI_ISL_1492793|2021-03-23:2,Belgium/UZA-UA-24919574/2021|EPI_ISL_1524930|2021-03-21:2,(Italy/ABR-IZSGC-188702/2021|EPI_ISL_1578008|2021-03-30:3,Italy/VEN-IZSVe-21RS603-1-RO/2021|EPI_ISL_1524659|2021-03-12:6,(Italy/ABR-IZSGC-182204/2021|EPI_ISL_1577941|2021-03-26:0,Italy/ABR-IZSGC-193282/2021|EPI_ISL_1580601|2021-04-01:0)213685:5,Italy/ABR-IZSGC-68326/2021|EPI_ISL_965262|2021-02-04:0,Italy/VEN-IZSVe-21RS604-5-RO/2021|EPI_ISL_1524493|2021-03-17:0)213684:2,Italy/FVG-IGA-64026155/2021|EPI_ISL_1544089|2021-03-06:3,((Belgium/ULG-14656/2021|EPI_ISL_1826569|2021-04-13:1,Belgium/ULG-14175/2021|EPI_ISL_1671942|2021-04-01:0,Belgium/ULG-14246/2021|EPI_ISL_1671943|2021-03-31:0)213687:1,(Belgium/ULG-15399/2021|EPI_ISL_2139902|2021-05-04:2,Belgium/UGent-6174/2021|EPI_ISL_2192349|2021-04-29:1,Belgium/CHUNamur1326682701/2021|EPI_ISL_1548078|2021-03-28:0,Belgium/UGent-5965/2021|EPI_ISL_2192191|2021-04-23:0)213688:1,Belgium/CHUNamur13259078/2021|EPI_ISL_1557250|2021-03-25:0,Belgium/CHUNamur1328231701/2021|EPI_ISL_1620767|2021-04-02:0,Belgium/ULG-13869/2021|EPI_ISL_1595625|2021-03-27:0,Belgium/CHUNamur1325884201/2021|EPI_ISL_1572429|2021-03-25:0,Belgium/CHUNamur13258844/2021|EPI_ISL_1559621|2021-03-26:0)213686:1,Italy/ABR-IZSGC-186397/2021|EPI_ISL_1577981|2021-03-29:1,(((Germany/SN-RKI-I-071895/2021|EPI_ISL_1638778|2021-03-19:0,Germany/SN-RKI-I-071834/2021|EPI_ISL_1638721|2021-03-19:0)213691:3,Italy/ABR-IZSGC-186277/2021|EPI_ISL_1577978|2021-03-29:0,Italy/ABR-IZSGC-174823/2021|EPI_ISL_1502458|2021-03-23:0,Italy/ABR-IZSGC-179723/2021|EPI_ISL_1577918|2021-03-25:0)213690:1,(Germany/NW-HHU-4058/2021|EPI_ISL_1990690|2021-03-30:3,(Switzerland/GE-33943342/2021|EPI_ISL_1811064|2021-04-21:2,France/ARA-HCL021061556101/2021|EPI_ISL_1623253|2021-03-30:0,Portugal/PT6119/2021|EPI_ISL_1853628|2021-04-05:3)213693:2)213692:1)213689:1,Germany/NW-RKI-I-077883/2021|EPI_ISL_1643445|2021-04-06:2,(Germany/BE-RKI-I-021801/2021|EPI_ISL_1151966|2021-02-08:1,((USA/NC-CDC-STM-000026889/2021|MW844295.1|21-03-03:1,USA/MI-CDC-STM-000045266/2021|EPI_ISL_1580783|2021-03-27:1,(USA/NC-CDC-LC0060761/2021|EPI_ISL_2306164|2021-05-11:2,USA/VA-DCLS-4610/2021|MZ164585.1|2021-04:0,USA/VA-DCLS-4536/2021|EPI_ISL_1805630|2021-04-12:0,USA/DC-CDC-LC0049746/2021|MZ140594.1|21-04-15:0,USA/VA-DCLS-4700/2021|EPI_ISL_2003570|2021-04-21:0,USA/VA-DCLS-4700/2021|MZ166148.1|21-04:0,USA/VA-DCLS-4536/2021|MZ165924.1|21-04:0)213697:2,(USA/NC-CDC-LC0050683/2021|MZ141462.1|21-04-22:1,USA/NC-UNC-1116/2021|EPI_ISL_1854922|2021-04-21:0)213698:1,USA/NC-CDC-ASC210069127/2021|MZ214209.1|2021-04-13:2,(USA/SC-COVID21-0879/2021|MW776764.1|21-03-05:0,USA/SC-COVID21-0878/2021|MW959923.1|21-03-05:0,USA/GA-CDC-2-3993063/2021|MW849842.1|21-02-25:0)213699:2,(USA/TN-CDC-ASC210018943/2021|MW969203.1|2021-03-25:0,USA/TN-CDC-ASC210006966/2021|MW905015.1|21-03-16:0)213700:2,USA/NC-CDC-STM-000012509/2021|MW721425.1|21-02-10:0,USA/OH-CDC-ASC210040248/2021|MZ083538.1|2021-04-01:0,USA/NC-UNCC-000461/2021|EPI_ISL_1938228|2021-03-30:0)213696:1,((USA/NY-CDC-ASC210039000/2021|MZ022548.1|21-03-31:0,USA/NJ-CDC-ASC210052709/2021|MZ086450.1|2021-04-08:2,USA/NC-UNCC-000177/2021|EPI_ISL_1938008|2021-03-09:3,USA/NC-CDC-ASC210030488/2021|MZ284098.1|2021-04-21:3,USA/NC-CDC-LC0027768/2021|MW908555.1|21-03-09:3,USA/NC-UNC-0539/2021|EPI_ISL_1321647|2021-03-09:4)213702:1,USA/SC-COVID21-0586/2021|MW759624.1|21-02-22:3,USA/FL-CDC-STM-000033955/2021|MW907818.1|21-03-12:1,USA/NC-CDC-STM-000041987/2021|EPI_ISL_1575884|2021-03-24:3,USA/NC-CDC-ASC210005944/2021|MW993614.1|2021-03-13:3,USA/MD-CDC-LC0037833/2021|MZ002226.1|2021-04-01:3,USA/PA-CDC-QDX23571855/2021|MW965049.1|21-03-31:1,((USA/MA-CDCBI-CRSP_S7TWU6KR32MRICMC/2021|MZ068820.1|2021-04-25:2,USA/MA-CDCBI-CRSP_6LYS7ET2GN2GKQUF/2021|MZ256601.1|2021-05-13:1,USA/MA-CDCBI-CRSP_HG6N5QKGZX36A3P4/2021|MZ256743.1|2021-05-14:0,USA/MA-CDCBI-CRSP_5V7F5WG6DDJEVDK2/2021|EPI_ISL_2311940|2021-05-18:0,USA/MA-CDCBI-CRSP_3V5MD6NGFSJRSEPD/2021|EPI_ISL_2311906|2021-05-14:0,USA/MA-CDCBI-CRSP_NHT542OGFMT3UJ5J/2021|EPI_ISL_2312209|2021-05-21:0)213704:1,USA/FL-CDC-STM-000069555/2021|MZ290648.1|2021-05-05:2,USA/PR-CDC-2-4356740/2021|MZ278360.1|2021-04-30:3,USA/FL-CDC-LC0040568/2021|MZ036338.1|2021-04-06:0,USA/FL-BPHL-2954/2021|MZ286716.1|2021-04-11:0,USA/FL-CDC-ASC210062452/2021|MZ245114.1|2021-05-11:0,USA/FL-CDC-STM-000052270/2021|MZ060160.1|21-04-08:0,USA/FL-CDC-LC0040642/2021|MZ036557.1|2021-04-08:0,USA/FL-CDC-LC0043632/2021|MZ039261.1|2021-04-06:0,USA/FL-CDC-ASC210038209/2021|MZ281887.1|2021-05-02:0)213703:3,(USA/NC-CDC-ASC210021229/2021|MW968710.1|2021-03-26:0,USA/CT-CDC-LC0047849/2021|MZ071995.1|2021-04-13:1,(USA/NC-CDC-LC0044218/2021|MZ039756.1|2021-04-08:7,USA/SC-COVID21-1683/2021|MZ264378.1|21-05-03:1,USA/NC-CDC-LC0050286/2021|MZ140815.1|21-04-16:0,USA/SC-COVID21-1476/2021|MZ227846.1|21-04-21:0,USA/SC-COVID21-1612/2021|MZ233484.1|21-04-28:0,USA/SC-COVID21-1707/2021|MZ262497.1|21-05-04:0)213706:1,(USA/NC-UNC-1197/2021|EPI_ISL_2098724|2021-04-29:0,USA/NC-UNC-1262/2021|EPI_ISL_2098774|2021-04-29:1)213707:2)213705:2,USA/NC-CDC-STM-000049980/2021|MZ009322.1|21-04-03:1,(USA/NC-UNC-0891/2021|EPI_ISL_1664477|2021-04-06:4,USA/MD-MDH-2209/2021|MZ155997.1|21-04-28:2,USA/NC-CDC-LC0058251/2021|MZ253557.1|2021-05-04:1,USA/NC-CDC-LC0046137/2021|MZ070988.1|2021-04-13:0,USA/NC-CDC-LC0049303/2021|MZ073229.1|2021-04-16:0)213708:1,USA/NC-CDC-STM-000053807/2021|MZ061066.1|21-04-11:1,(USA/NC-CDC-STM-000054973/2021|MZ060591.1|21-04-13:1,USA/NC-CDC-ASC210043761/2021|MZ015503.1|21-04-03:0,(USA/NC-CDC-LC0057936/2021|MZ253170.1|2021-04-30:0,USA/NC-CDC-LC0058238/2021|MZ253575.1|2021-05-06:1)213710:1,USA/GA-CDC-STM-000070967/2021|MZ291303.1|2021-05-05:1,USA/NC-CDC-LC0060868/2021|EPI_ISL_2306097|2021-05-11:3)213709:1,(USA/PA-CDC-STM-000055963/2021|MZ100311.1|2021-04-12:2,USA/PA-CDC-STM-000052076/2021|MZ059970.1|21-04-08:0)213711:2,USA/PA-CDC-STM-000058873/2021|MZ132308.1|21-04-16:1,((USA/NC-CDC-STM-000058165/2021|MZ133205.1|21-04-16:1,USA/NC-CDC-LC0052190/2021|MZ142555.1|21-04-22:1,USA/NC-CDC-ASC210032147/2021|MZ214885.1|2021-04-24:0,USA/NC-CDC-ASC210037735/2021|MZ282526.1|2021-05-01:0,USA/NC-CDC-ASC210058667/2021|MZ238384.1|2021-05-04:0,USA/NC-CDC-LC0054338/2021|MZ180253.1|21-04-29:0)213713:1,Germany/SN-RKI-I-137390/2021|EPI_ISL_2121220|2021-04-26:1,USA/NC-CDC-ASC210058710/2021|MZ238413.1|2021-05-04:1,USA/NC-CDC-ASC210057743/2021|MZ282970.1|2021-05-03:1,(USA/NC-CDC-STM-000067202/2021|MZ237963.1|2021-05-01:1,USA/NC-CDC-ASC210068866/2021|MW990717.1|21-04-13:0)213714:1,USA/TX-CDC-STM-000067285/2021|MZ237999.1|2021-05-02:1,USA/NC-CDC-ASC210029172/2021|MZ284472.1|2021-04-21:1,USA/NC-CDC-STM-000069269/2021|MZ278754.1|2021-05-04:3,USA/NC-CDC-MMB08703721/2021|EPI_ISL_2307278|2021-05-07:3,USA/NC-UNC-1339/2021|EPI_ISL_2098831|2021-05-05:1,USA/NC-CDC-ASC210059959/2021|MZ280638.1|2021-05-06:1,(USA/NC-CDC-ASC210037322/2021|MZ282565.1|2021-05-01:0,USA/NC-CDC-STM-000070845/2021|MZ291249.1|2021-05-05:0,USA/NC-CDC-ASC210035230/2021|MZ185711.1|2021-04-27:0)213715:1,(USA/NC-CDC-LC0061734/2021|EPI_ISL_2306882|2021-05-13:0,USA/NC-CDC-ASC210063648/2021|EPI_ISL_2280623|2021-05-15:0)213716:1,USA/CA-CDC-ASC210061509/2021|MZ244860.1|2021-05-10:0,USA/MN-CDC-STM-000062854/2021|MZ201668.1|21-04-25:0,USA/NC-CDC-ASC210037336/2021|MZ282575.1|2021-05-01:0,USA/NC-CDC-ASC210029829/2021|MZ284761.1|2021-04-21:0,USA/PA-CDC-STM-000057588/2021|MZ132870.1|21-04-14:0,USA/NC-CDC-STM-000061891/2021|MZ163471.1|21-04-21:0,USA/NC-CDC-ASC210059220/2021|MZ280478.1|2021-05-04:0,USA/CA-CDC-ASC210060276/2021|MZ281102.1|2021-05-07:0,USA/NC-CDC-ASC210059221/2021|MZ280479.1|2021-05-04:0)213712:1,(USA/SC-FG-021653/2021|EPI_ISL_1937237|2021-04-09:0,USA/SC-FG-022083/2021|EPI_ISL_1937275|2021-04-13:1)213717:1,USA/MD-CDC-ASC210070828/2021|MZ215399.1|2021-04-14:2,(USA/NC-CDC-STM-000055851/2021|MZ100186.1|2021-04-12:2,USA/NC-CDC-ASC210070368/2021|MZ214704.1|2021-04-14:0,USA/NC-CDC-ASC210070874/2021|MZ166565.1|21-04-14:0)213718:1,(USA/PA-CDC-LC0046763/2021|MZ071416.1|2021-04-14:1,USA/PA-CDC-STM-000062021/2021|MZ164214.1|21-04-22:0,USA/PA-CDC-STM-000065405/2021|MZ229020.1|2021-04-28:2,USA/PA-CDC-STM-000060475/2021|MZ153548.1|21-04-20:1)213719:1,USA/MD-CDC-ASC210067286/2021|MZ213034.1|2021-04-12:3,USA/NC-CDC-ASC210069493/2021|MZ166535.1|21-04-13:1,USA/WI-WSLH-214212/2021|EPI_ISL_2018903|2021-04-12:1,(USA/GA-CDC-ASC210074308/2021|MZ187307.1|2021-04-18:2,USA/GA-CDC-STM-000058018/2021|MZ133132.1|21-04-15:0)213720:2,USA/CA-CDC-STM-000065364/2021|MZ228977.1|2021-04-28:3,((USA/NC-CDC-LC0058223/2021|MZ253525.1|2021-05-05:2,USA/NC-CDC-ASC210034994/2021|MZ184745.1|2021-04-27:0,USA/NC-CDC-LC0058279/2021|MZ253524.1|2021-05-05:0)213722:1,USA/NC-CDC-STM-000065779/2021|MZ228642.1|2021-04-29:0,USA/NC-CDC-LC0057983/2021|MZ253233.1|2021-05-03:0)213721:1,USA/WV-WVU-WV119726/2021|EPI_ISL_2204702|2021-05-05:3,USA/MA-CDCBI-CRSP_WTJ5BCTM3MHBAHPH/2021|MZ256978.1|2021-05-10:1,USA/PA-CDC-ASC210072448/2021|MZ271171.1|2021-04-16:2,(USA/TX-CDC-QDX24758445/2021|MZ288028.1|2021-05-10:1,USA/TX-CDC-QDX24758469/2021|MZ288036.1|2021-05-10:0,USA/TX-CDC-QDX24603701/2021|MZ274579.1|2021-05-05:0)213723:1,(USA/NY-Wadsworth-21055620-01/2021|EPI_ISL_2279568|2021-05-11:1,(USA/NY-Wadsworth-21053030-01/2021|EPI_ISL_2278792|2021-05-01:1,USA/NY-CDC-ASC210061378/2021|MZ244583.1|2021-05-08:0,USA/NY-Wadsworth-21055623-01/2021|EPI_ISL_2279571|2021-05-11:1)213725:1)213724:1,USA/NY-Wadsworth-21055625-01/2021|EPI_ISL_2308806|2021-05-08:3,USA/CO-CDPHE-2101079092/2021|EPI_ISL_2310602|2021-05-10:1,(USA/NY-Wadsworth-21046873-01/2021|EPI_ISL_1855318|2021-04-14:1,USA/NY-CDC-ASC210061203/2021|MZ244393.1|2021-05-09:2,(USA/CT-CDC-LC0061548/2021|EPI_ISL_2306860|2021-05-12:0,USA/NY-Wadsworth-21050673-01/2021|EPI_ISL_2098583|2021-04-29:1)213727:1)213726:2,(USA/NC-CDC-STM-000020025/2021|MW963561.1|21-02-20:0,USA/NC-CDC-STM-000015224/2021|MW807788.1|21-02-15:0)213728:2,(USA/NY-CDC-ASC210074200/2021|MZ185665.1|2021-04-17:0,USA/NY-CDC-ASC210071436/2021|MZ187342.1|2021-04-14:0)213729:1,USA/PA-CDC-STM-000059226/2021|MZ153944.1|21-04-20:0,USA/NY-Wadsworth-21039818-01/2021|EPI_ISL_2098198|2021-03-24:0,USA/PA-CDC-STM-000052580/2021|MZ059768.1|21-04-09:0,USA/NY-Wadsworth-21042430-01/2021|EPI_ISL_1755907|2021-03-31:0,USA/NC-CDC-ASC210041214/2021|MZ033136.1|21-04-01:0,USA/NC-CDC-ASC210041215/2021|MZ075779.1|2021-04-01:0,USA/NC-CDC-ASC210044619/2021|MZ025310.1|21-04-04:0,USA/NC-CDC-ASC210047816/2021|MZ075248.1|2021-04-06:0,USA/NY-Wadsworth-21039814-01/2021|EPI_ISL_1624426|2021-03-24:0,USA/NY-Wadsworth-21039890-01/2021|EPI_ISL_1624476|2021-03-19:0,USA/NY-Wadsworth-21039875-01/2021|EPI_ISL_1624462|2021-03-17:0,USA/PA-CDC-STM-000043623/2021|EPI_ISL_1581208|2021-03-23:0,USA/PA-CDC-STM-000043948/2021|EPI_ISL_1581665|2021-03-25:0,USA/PA-CDC-STM-000041955/2021|EPI_ISL_1575880|2021-03-23:0,USA/PA-CDC-STM-000040508/2021|MW912066.1|21-03-20:0,USA/PA-CDC-STM-000040518/2021|MW912026.1|21-03-20:0,USA/PA-CDC-LC0050940/2021|MZ141954.1|21-04-23:0,USA/NC-CDC-ASC210025945/2021|MZ159193.1|2021-03-29:0,USA/NY-CDC-ASC210057531/2021|MZ166431.1|21-04-12:0,USA/MD-CDC-ASC210071511/2021|MZ187401.1|2021-04-15:0,USA/NC-CDC-ASC210076173/2021|MZ186506.1|2021-04-18:0,USA/MD-CDC-ASC210057853/2021|MZ281807.1|2021-05-02:0,USA/FL-CDC-ASC210005106/2021|MZ255189.1|21-03-15:0,USA/CO-CDPHE-2100876051/2021|EPI_ISL_2277324|2021-04-19:0,USA/NY-Wadsworth-21055608-01/2021|EPI_ISL_2279557|2021-05-11:0,USA/CO-CDC-MMB08668823/2021|EPI_ISL_2285077|2021-05-05:0,USA/CO-CDC-MMB08685069/2021|EPI_ISL_2285070|2021-05-06:0,USA/CO-CDPHE-2100927632/2021|EPI_ISL_2309946|2021-04-26:0)213701:2,USA/NY-Wadsworth-21026372-01/2021|EPI_ISL_1226579|2021-02-23:1,USA/NC-UNC-0446/2021|EPI_ISL_1240925|2021-03-02:4,USA/NC-CDC-LC0022878/2021|MW844810.1|21-03-04:2,(USA/NC-CDC-LC0043113/2021|MZ038668.1|2021-04-08:1,USA/NC-CDC-STM-000056895/2021|MZ100985.1|2021-04-14:1,USA/NC-CDC-STM-000057687/2021|MZ132941.1|21-04-14:1,USA/SC-CDC-LC0054132/2021|MZ180001.1|21-04-29:3,USA/NC-CDC-LC0054122/2021|MZ179999.1|21-04-28:1,USA/GA-CDC-ASC210037897/2021|MZ282446.1|2021-05-02:1,USA/NC-CDC-STM-000069952/2021|MZ290850.1|2021-05-06:1,USA/NC-CDC-ASC210064803/2021|EPI_ISL_2281222|2021-05-14:1,USA/SC-COVID21-1725/2021|MZ262494.1|21-05-05:1,(USA/CT-Yale-4569/2021|EPI_ISL_2158989|2021-04-27:0,USA/CT-Yale-4702/2021|EPI_ISL_2159645|2021-05-03:0,USA/CT-Yale-4662/2021|EPI_ISL_2159589|2021-04-30:0)213731:1,USA/NC-CDC-LC0035476/2021|MW999998.1|2021-03-21:0,USA/NC-CDC-LC0058040/2021|MZ253179.1|2021-05-01:0,USA/NC-CDC-ASC210030613/2021|MZ283880.1|2021-04-22:0,USA/NC-CDC-ASC210061523/2021|MZ244488.1|2021-05-10:0,USA/NC-CDC-ASC210068890/2021|MZ213261.1|2021-04-13:0,USA/NC-CDC-LC0048400/2021|MZ072603.1|2021-04-19:0,USA/NC-CDC-STM-000043947/2021|EPI_ISL_1581646|2021-03-25:0,USA/NC-CDC-LC0054475/2021|MZ180115.1|21-04-28:0,USA/NC-CDC-LC0054353/2021|MZ180274.1|21-04-30:0,USA/NC-CDC-ASC210036862/2021|MZ280184.1|2021-04-30:0,USA/NC-CDC-ASC210059960/2021|MZ280639.1|2021-05-06:0,USA/NC-CDC-ASC210059961/2021|MZ280640.1|2021-05-06:0,USA/NC-CDC-STM-000065676/2021|MZ228541.1|2021-04-28:0,USA/NC-CDC-ASC210073206/2021|MZ271375.1|2021-04-16:0)213730:2,USA/OH-CDC-LC0042916/2021|MZ038431.1|2021-04-06:2,USA/NC-CDC-STM-000067725/2021|MZ237720.1|2021-05-02:1,USA/NC-CDC-LC0012418/2021|MW721567.1|21-02-01:0,USA/NC-CDC-LC0056799/2021|MZ252161.1|2021-05-04:0,USA/NC-CDC-LC0058168/2021|MZ253566.1|2021-05-06:0,USA/OH-CDC-LC0045375/2021|MZ070088.1|2021-04-12:0,USA/OH-CDC-LC0041754/2021|MZ037576.1|2021-04-02:0,USA/NC-CDC-LC0043186/2021|MZ038657.1|2021-04-08:0,USA/NC-CDC-STM-000065341/2021|MZ228900.1|2021-04-27:0)213695:2,((Italy/UMB-IZSGC-103976.1.3/2021|EPI_ISL_1164756|2021-02-18:1,Italy/UMB-IZSGC-103976_1_27/2021|EPI_ISL_1166169|2021-02-18:2,(Italy/UMB-IZSGC-70799_1_2/2021|EPI_ISL_1212621|2021-02-03:0,Italy/UMB-IZSGC-70799_1_3/2021|EPI_ISL_1212623|2021-02-03:2,Italy/UMB-IZSGC-172028/2021|EPI_ISL_1394758|2021-03-18:1)213734:3,Italy/UMB-IZSGC-149306-1-32/2021|EPI_ISL_1336651|2021-03-06:2,Italy/UMB-IZSGC-164630.1.78/2021|EPI_ISL_1336871|2021-03-11:3,Italy/UMB-IZSGC-179786.1.46/2021|EPI_ISL_1499634|2021-03-23:5,(Italy/EMR-107840-010-01/2021|EPI_ISL_1510662|2021-03:2,Italy/EMR-107840-011-01/2021|EPI_ISL_1510663|2021-03:0,Spain/VC-IBV-98027639/2021|EPI_ISL_2135533|2021-04-30:3)213735:1,Italy/VEN-IZSVe-21RS604-2-RO/2021|EPI_ISL_1524496|2021-03-17:1,(Italy/VEN-IZSVe-21RS605-14-BL/2021|EPI_ISL_1524471|2021-03-18:1,(Italy/VEN-IZSVe-21RS460-2-BL/2021|EPI_ISL_1524431|2021-02-24:0,Italy/VEN-IZSVe-21RS460-1-BL/2021|EPI_ISL_1524432|2021-02-25:1)213737:1,Italy/VEN-IZSVe-21RS601-5-VE/2021|EPI_ISL_1524665|2021-03-12:1,Italy/CAM-AMES-16-75/2021|EPI_ISL_1096453|2021-02-23:1,(England/PHEC-L305L396/2021|21-05-21:0,England/MILK-158B69A/2021|21-05-14:0,England/PHEC-L305L457/2021|21-05-21:0)213738:6)213736:1,(Italy/APU-IZSPB-1172PT/2021|EPI_ISL_1819249|2021-04-12:1,Italy/APU-IZSPB-970PT/2021|EPI_ISL_1391053|2021-03-18:1,Italy/APU-IZSPB-1090PT/2021|EPI_ISL_1919749|2021-04-05:1,Italy/CAM-TIGEM-IZSM-COLLI-13755/2021|EPI_ISL_2275776|2021-05-18:5)213739:1,Italy/APU-IZSPB-1086PT/2021|EPI_ISL_1919746|2021-04-05:2,(Italy/SIC-CQRC-21044067/2021|EPI_ISL_2098852|2021:4,Italy/SIC-CQRC-21037020/2021|EPI_ISL_1804985|2021-04-19:0,Italy/SIC-CQRC-21040744/2021|EPI_ISL_2099951|2021:0)213740:1,(Italy/UMB-IZSGC-130930.1.30/2021|EPI_ISL_1299522|2021-02-25:0,Italy/UMB-IZSGC-130930.1.31/2021|EPI_ISL_1299523|2021-02-25:0,Italy/UMB-IZSGC-130930.1.28/2021|EPI_ISL_1299519|2021-02-23:0,Italy/UMB-IZSGC-130930.1.25/2021|EPI_ISL_1299516|2021-02-23:0)213741:1,(Italy/UMB-IZSGC-115976.1.48/2021|EPI_ISL_1296277|2021-02-19:0,Italy/UMB-IZSGC-130930.1.32/2021|EPI_ISL_1299524|2021-02-25:0)213742:1,(Italy/UMB-IZSGC-172028_1_15/2021|EPI_ISL_1394742|2021-03-18:0,Italy/UMB-IZSGC-103976_1_17/2021|EPI_ISL_1166159|2021-02-18:0)213743:1,(Italy/ABR-IZSGC-220853/2021|EPI_ISL_1841155|2021-04-16:0,Italy/ABR-IZSGC-215219/2021|EPI_ISL_1785158|2021-04-14:0)213744:1,Italy/UMB-IZSGC-103976_1_43/2021|EPI_ISL_1166183|2021-02-18:0,Italy/UMB-IZSGC-149306.1.62/2021|EPI_ISL_1321788|2021-03-06:0,Italy/UMB-IZSGC-149306.1.33/2021|EPI_ISL_1321757|2021-03-06:0,Italy/CAM-AMES_36_37/2021|EPI_ISL_1229681|2021-03-03:0,Italy/CAM-AMES_36_36/2021|EPI_ISL_1229674|2021-03-03:0,Italy/UMB-IZSGC-70799_1_18/2021|EPI_ISL_1212654|2021-02-04:0,Italy/UMB-IZSGC-70799_1_17/2021|EPI_ISL_1212652|2021-02-04:0,Italy/UMB-IZSGC-70799_1_14/2021|EPI_ISL_1212645|2021-02-04:0,Italy/UMB-IZSGC-103976_1_12/2021|EPI_ISL_1166154|2021-02-18:0,Italy/UMB-IZSGC-103976_1_10/2021|EPI_ISL_1166152|2021-02-18:0)213733:1,Italy/LAZ-INMI-528/2021|EPI_ISL_1824145|2021-04-21:5)213732:3,USA/TX-CDC-STM-000056750/2021|MZ100844.1|2021-04-13:2,(Germany/NW-HHU-4050/2021|EPI_ISL_1990681|2021-03-30:1,Germany/BY-RKI-I-039115/2021|EPI_ISL_1285476|2021-03-09:0)213745:3,(Greece/V1121/2021|EPI_ISL_2235240|2021-05-13:1,(Greece/V1130/2021|EPI_ISL_2235248|2021-05-12:0,Greece/V1125/2021|EPI_ISL_2235244|2021-05-09:1)213747:1)213746:10,(Italy/EMR-061827-001-01/2021|EPI_ISL_1260675|2021-02:0,(Italy/APU-IZSPB-978PT/2021|EPI_ISL_1391058|2021-03-18:2,(Italy/TAA-1900556349/2021|EPI_ISL_1672808|2021-04-06:0,Italy/TAA-1900556351/2021|EPI_ISL_1672809|2021-04-06:0)213750:3)213749:1)213748:1,((((Switzerland/ZH-UZH-IMV-3ba47369/2021|EPI_ISL_2102263|2021-04-21:0,Switzerland/ZH-UZH-IMV-3ba47742/2021|EPI_ISL_1939215|2021-04-20:0)213754:1,(Switzerland/ZH-ETHZ-571399/2021|EPI_ISL_1658993|2021-04-08:0,Switzerland/ZH-ETHZ-580036/2021|EPI_ISL_1750325|2021-04-09:0,Switzerland/ZH-ETHZ-571400/2021|EPI_ISL_1658996|2021-04-08:0,Switzerland/ZH-ETHZ-571398/2021|EPI_ISL_1658976|2021-04-08:0)213755:2,Switzerland/AG-ETHZ-540163/2020|EPI_ISL_1407828|2021-03-15:0,Switzerland/ZH-ETHZ-580291/2021|EPI_ISL_1750330|2021-04-12:0,Switzerland/ZH-ETHZ-580225/2021|EPI_ISL_1750292|2021-04-10:0,Switzerland/ZH-ETHZ-580294/2021|EPI_ISL_1750294|2021-04-12:0,Switzerland/ZH-ETHZ-570286/2021|EPI_ISL_1658151|2021-04-03:0,Switzerland/ZH-ETHZ-571038/2021|EPI_ISL_1658981|2021-04-07:0,Switzerland/AG-ETHZ-530257/2020|EPI_ISL_1360472|2021-03-10:0,Switzerland/AG-ETHZ-540321/2020|EPI_ISL_1407823|2021-03-16:0,Switzerland/SO-ETHZ-540528/2020|EPI_ISL_1408403|2021-03-17:0,Switzerland/SO-ETHZ-590405/2021|EPI_ISL_1913713|2021-04-17:0)213753:1,(NorthMacedonia/36604/2021|EPI_ISL_1972221|2021-04-10:5,Germany/HE-RKI-I-071657/2021|EPI_ISL_1638620|2021-04-01:2)213756:2)213752:1,Switzerland/ZH-ETHZ-560295/2021|EPI_ISL_1657753|2021-03-30:0,(Switzerland/SG-CLM-04119069/2021|EPI_ISL_1703840|2021-04-11:2,Switzerland/ZH-ETHZ-561287/2020|EPI_ISL_1598555|2021-03-25:0,Switzerland/ZH-ETHZ-540127/2020|EPI_ISL_1407738|2021-03-15:0)213757:1,(Switzerland/ZH-ETHZ-550994/2020|EPI_ISL_1598062|2021-03-21:0,Switzerland/ZH-ETHZ-550993/2020|EPI_ISL_1598044|2021-03-21:0)213758:1)213751:3)213694:1,((Italy/CAM-TIGEM-IZSM-COLLI-13490/2021|EPI_ISL_2226960|2021-02-04:1,Italy/CAM-TIGEM-11330/2021|EPI_ISL_2020607|2020-12-15:0)213760:1,Italy/CAM-AMES-45-33/2021|EPI_ISL_1298761|2021-03-07:1)213759:1,((Germany/BY-RKI-I-023101/2021|EPI_ISL_1153267|2021-02-12:2,(USA/FL-CDC-STM-000046736/2021|MW931467.1|21-03-30:3,USA/MI-UM-10038766061/2021|EPI_ISL_1404266|2021-03-13:0,USA/MI-MDHHS-SC27716/2021|EPI_ISL_1994084|2021-03-13:0)213763:1)213762:2,((Sweden/4012786664/2021|EPI_ISL_1677422|2021-03-25:2,Sweden/01_SE100_21CS100173/2021|EPI_ISL_1313181|2021-02-16:0)213765:1,(Sweden/16008368P/2021|EPI_ISL_2033390|2021-03-31:1,Sweden/SE00416187/2021|EPI_ISL_1902357|2021-04-09:0)213766:1,(Sweden/10053761/2021|EPI_ISL_2206228|2021-04-12:2,Sweden/4012489964/2021|EPI_ISL_1677129|2021-03-24:1,Sweden/3940085664/2021|EPI_ISL_2197203|2021-03-18:0)213767:2)213764:1)213761:4,((Germany/BY-RKI-I-074725/2021|EPI_ISL_1640899|2021-03-18:1,((Germany/SN-RKI-I-057298/2021|EPI_ISL_1441002|2021-03-15:3,Germany/SN-RKI-I-057351/2021|EPI_ISL_1441055|2021-03-15:1)213771:2,Germany/SN-RKI-I-073802/2021|EPI_ISL_1640191|2021-04-02:0)213770:10,(Germany/BY-RKI-I-084378/2021|EPI_ISL_1721759|2021-04-07:1,Germany/BY-RKI-I-084102/2021|EPI_ISL_1721522|2021-04-07:0,Germany/BY-RKI-I-077017/2021|EPI_ISL_1642687|2021-03-30:0,Germany/BY-RKI-I-084188/2021|EPI_ISL_1721593|2021-04-07:0)213772:1,(Germany/BY-RKI-I-070476/2021|EPI_ISL_1574582|2021-04-01:0,(Germany/BY-MVP-000004827/2021|EPI_ISL_2094690|2021-04-11:1,(Germany/NW-RKI-I-099863/2021|EPI_ISL_1845636|2021-04-22:1,Germany/NW-RKI-I-140443/2021|EPI_ISL_2124559|2021-05-05:0,Germany/NW-RKI-I-140763/2021|EPI_ISL_2124858|2021-05-06:0,Germany/NW-RKI-I-134651/2021|EPI_ISL_2116833|2021-05-01:0)213775:1,Germany/BY-RKI-I-090189/2021|EPI_ISL_1725438|2021-04-01:0,Germany/BY-MVP-000004446/2021|EPI_ISL_2094731|2021-04-02:0,Germany/BY-MVP-000004431/2021|EPI_ISL_2094768|2021-03-28:0,Germany/BY-RKI-I-095274/2021|EPI_ISL_1729506|2021-04-16:0,Germany/HB-RKI-I-096157/2021|EPI_ISL_1843104|2021-04-10:0,Germany/HB-RKI-I-095990/2021|EPI_ISL_1842963|2021-04-10:0,Germany/BY-RKI-I-133534/2021|EPI_ISL_2115832|2021-04-28:0,Germany/BY-RKI-I-126402/2021|EPI_ISL_2110974|2021-04-01:0)213774:1,Germany/BY-MVP-000004881/2021|EPI_ISL_2094577|2021-04-10:1)213773:1,Germany/BY-RKI-I-090184/2021|EPI_ISL_1725433|2021-03-22:3,Germany/un-RKI-I-100405/2021|EPI_ISL_1846127|2021-04-05:1,Germany/ST-MD2751/2021|EPI_ISL_1941018|2021-04-19:1,(Germany/BY-RKI-I-127273/2021|EPI_ISL_2111433|2021-04-06:0,Germany/BY-RKI-I-127251/2021|EPI_ISL_2111417|2021-04-06:0,Germany/BY-RKI-I-127259/2021|EPI_ISL_2111422|2021-04-01:0,Germany/BY-RKI-I-126414/2021|EPI_ISL_2110985|2021-04-01:0,Germany/BY-RKI-I-126397/2021|EPI_ISL_2110969|2021-04-01:0)213776:1,Germany/BY-MVP-000004855/2021|EPI_ISL_2094621|2021-04-08:0,Germany/BY-RKI-I-065292/2021|EPI_ISL_1570399|2021-03-17:0,Germany/BY-RKI-I-074724/2021|EPI_ISL_1640898|2021-03-11:0,Germany/BY-RKI-I-074689/2021|EPI_ISL_1640869|2021-03-18:0,Germany/SN-RKI-I-071918/2021|EPI_ISL_1638799|2021-03-21:0,Germany/BY-RKI-I-065284/2021|EPI_ISL_1570391|2021-03-11:0,Germany/BY-RKI-I-065273/2021|EPI_ISL_1570383|2021-03-17:0,Germany/BY-RKI-I-065268/2021|EPI_ISL_1570380|2021-03-17:0,Germany/BY-RKI-I-065250/2021|EPI_ISL_1570365|2021-03-17:0,Germany/BY-RKI-I-065226/2021|EPI_ISL_1570349|2021-03-17:0,Germany/BY-RKI-I-098275/2021|EPI_ISL_1844503|2021-04-19:0,Germany/un-RKI-I-100118/2021|EPI_ISL_1845861|2021-04-05:0,Germany/SN-RKI-I-104056/2021|EPI_ISL_1848611|2021-04-11:0)213769:1,(Germany/BY-RKI-I-090272/2021|EPI_ISL_1725513|2021-03-08:0,Germany/BY-RKI-I-090029/2021|EPI_ISL_1725282|2021-03-08:1)213777:1,(Germany/BY-RKI-I-042954/2021|EPI_ISL_1350142|2021-03-08:0,Germany/BY-RKI-I-052550/2021|EPI_ISL_1435878|2021-03-15:0,Germany/BB-RKI-I-028917/2021|EPI_ISL_1212030|2021-02-24:0)213778:1)213768:1,(Germany/RP-RKI-I-014251/2021|EPI_ISL_1144388|2021-02-04:2,(((Italy/ABR-IZSGC-158012/2021|EPI_ISL_1392682|2021-03-15:1,(Italy/ABR-IZSGC-164883/2021|EPI_ISL_1391221|2021-03-18:1,Italy/ABR-IZSGC-140254/2021|EPI_ISL_1336770|2021-03-08:1,(Italy/ABR-IZSGC-191665/2021|EPI_ISL_1580568|2021-03-31:2,Italy/ABR-IZSGC-177601/2021|EPI_ISL_1502503|2021-03-23:1)213784:2,Italy/ABR-IZSGC-209857/2021|EPI_ISL_1707584|2021-04-10:2,Italy/ABR-IZSGC-220833/2021|EPI_ISL_1841132|2021-04-16:1,(Italy/ABR-IZSGC-241412/2021|EPI_ISL_2001358|2021-04-27:0,Italy/ABR-IZSGC-238823/2021|EPI_ISL_2001328|2021-04-26:1,(Italy/ABR-IZSGC-258595/2021|EPI_ISL_2131425|2021-05-07:1,Italy/ABR-IZSGC-244704/2021|EPI_ISL_2001393|2021-04-29:0,Italy/ABR-IZSGC-241744/2021|EPI_ISL_2001365|2021-04-27:0,Italy/ABR-IZSGC-256757/2021|EPI_ISL_2131402|2021-05-06:0)213786:1)213785:1,(Italy/ABR-IZSGC-224353/2021|EPI_ISL_1841134|2021-04-19:0,Italy/ABR-IZSGC-222741/2021|EPI_ISL_1841133|2021-04-17:0)213787:1,Italy/ABR-IZSGC-215307/2021|EPI_ISL_1785162|2021-04-14:0,Italy/ABR-IZSGC-216950/2021|EPI_ISL_1785180|2021-04-15:0)213783:1,Italy/CAM-AMES-57-72/2021|EPI_ISL_1558218|2021-03-13:1,Italy/ABR-IZSGC-196049/2021|EPI_ISL_1580611|2021-04-02:1,Italy/ABR-IZSGC-191533/2021|EPI_ISL_1608575|2021-03-31:2,Italy/ABR-IZSGC-204257/2021|EPI_ISL_1647183|2021-04-08:3,(Italy/ABR-IZSGC-198826/2021|EPI_ISL_1580659|2021-04-03:0,Italy/ABR-IZSGC-159392/2021|EPI_ISL_1415424|2021-03-16:0)213788:1,(Italy/ABR-IZSGC-186460/2021|EPI_ISL_1577982|2021-03-29:0,Italy/ABR-IZSGC-177294/2021|EPI_ISL_1524869|2021-03-24:0)213789:1,(Italy/ABR-IZSGC-215075/2021|EPI_ISL_1851815|2021-04-14:0,Italy/ABR-IZSGC-226807/2021|EPI_ISL_1785093|2021-04-20:0)213790:1,Italy/ABR-IZSGC-177282/2021|EPI_ISL_1502493|2021-03-24:0,Italy/ABR-IZSGC-262327/2021|EPI_ISL_2270837|2021-05-10:0,Italy/ABR-IZSGC-226863/2021|EPI_ISL_1785096|2021-04-20:0,Italy/ABR-IZSGC-227181/2021|EPI_ISL_1785108|2021-04-20:0,Italy/ABR-IZSGC-133961/2021|EPI_ISL_1336769|2021-03-05:0,Italy/ABR-IZSGC-202237/2021|EPI_ISL_1647097|2021-04-07:0,Italy/ABR-IZSGC-198809/2021|EPI_ISL_1580661|2021-04-03:0,Italy/ABR-IZSGC-181721/2021|EPI_ISL_1577936|2021-03-26:0,Italy/ABR-IZSGC-181651/2021|EPI_ISL_1577935|2021-03-26:0,Italy/ABR-IZSGC-182968/2021|EPI_ISL_1577949|2021-03-26:0,Italy/ABR-IZSGC-184464/2021|EPI_ISL_1580520|2021-03-27:0,Italy/ABR-IZSGC-175569/2021|EPI_ISL_1524861|2021-03-23:0,Italy/ABR-IZSGC-174673/2021|EPI_ISL_1502453|2021-03-22:0,Italy/ABR-IZSGC-172415/2021|EPI_ISL_1502437|2021-03-22:0,Italy/ABR-IZSGC-179556/2021|EPI_ISL_1502533|2021-03-25:0,Italy/ABR-IZSGC-178304/2021|EPI_ISL_1502518|2021-03-24:0,Italy/ABR-IZSGC-156445/2021|EPI_ISL_1392660|2021-03-15:0,Italy/ABR-IZSGC-164804/2021|EPI_ISL_1391216|2021-03-18:0,Italy/ABR-IZSGC-164774/2021|EPI_ISL_1391213|2021-03-18:0,Italy/ABR-IZSGC-156520/2021|EPI_ISL_1392662|2021-03-15:0,Italy/ABR-IZSGC-151086/2021|EPI_ISL_1336949|2021-03-12:0,Italy/ABR-IZSGC-150904/2021|EPI_ISL_1336948|2021-03-12:0)213782:1,England/CAMC-13405E1/2021|21-02-23:2,(Italy/EMR-099412-002-01/2021|EPI_ISL_1442433|2021-03-18:4,Greece/UTH_5246/2021|EPI_ISL_1497435|2021-02-01:1,Italy/EMR-107251-009-01/2021|EPI_ISL_1510632|2021-03:1,(England/CAMC-14E0209/2021|21-04-05:1,(Portugal/PT5797/2021|EPI_ISL_1739093|2021-04-05:2,France/IDF-HMN-21042090747/2021|EPI_ISL_1756161|2021-04-07:1,France/IDF-IPP07337/2021|EPI_ISL_1517089|2021-03-22:0,France/IDF-HMN-21032300802/2021|EPI_ISL_1754839|2021-03-30:0)213793:1,France/IDF-HMN-21042290729/2021|EPI_ISL_2151653|2021-04-27:1,France/IDF-IPP11533/2021|EPI_ISL_2188376|2021-04-27:4,France/IDF-HMN-21042130369/2021|EPI_ISL_1757364|2021-04-13:0,France/IDF-HMN-21042150513/2021|EPI_ISL_1757833|2021-04-13:0,France/IDF-HMN-21042290338/2021|EPI_ISL_2151892|2021-04-27:0)213792:2,(USA/CA-CDC-STM-000055505/2021|MZ060476.1|21-04-14:3,(Switzerland/SG-CLM-9154/2021|EPI_ISL_1546106|2021-04-01:1,((Germany/un-RKI-I-079288/2021|EPI_ISL_1644070|2021-04-07:0,Germany/un-RKI-I-061728/2021|EPI_ISL_1567181|2021-03-26:2)213797:1,Belgium/ULG-15215/2021|EPI_ISL_2003317|2021-04-26:0,Switzerland/ZH-ETHZ-610599/2021|EPI_ISL_2152344|2021-05-04:2,Germany/BW-RKI-I-152438/2021|EPI_ISL_2263736|2021-05-08:6,Belgium/ULG-15167/2021|EPI_ISL_2003269|2021-04-27:2,(Belgium/ULG-15542/2021|EPI_ISL_2139903|2021-05-03:0,Belgium/ULG-15543/2021|EPI_ISL_2139904|2021-05-04:0)213798:1)213796:1,Switzerland/NE-PMI-2112-4510/2021|EPI_ISL_2226692|2021-03-27:1,Switzerland/ZH-ETHZ-540281/2020|EPI_ISL_1407652|2021-03-16:0,Germany/SN-RKI-I-071945/2021|EPI_ISL_1638823|2021-03-23:0,Switzerland/SG-CLM-04105168/2021|EPI_ISL_1617427|2021-04-10:0,Switzerland/ZH-ETHZ-561400/2020|EPI_ISL_1598605|2021-03-26:0,Switzerland/SO-ETHZ-540364/2020|EPI_ISL_1408005|2021-03-16:0,Switzerland/ZH-ETHZ-540500/2020|EPI_ISL_1408428|2021-03-17:0)213795:1,(Switzerland/GE-HUG-33980770/2021|EPI_ISL_1963103|2021-04-26:0,Switzerland/GE-HUG-34077862/2021|EPI_ISL_2104678|2021-05-05:0,Switzerland/GE-HUG-33974459/2021|EPI_ISL_1963088|2021-04-25:0,Switzerland/GE-HUG-34018654/2021|EPI_ISL_1963135|2021-04-29:0,Switzerland/GE-HUG-33999558/2021|EPI_ISL_1963116|2021-04-27:0,Switzerland/GE-HUG-34008706/2021|EPI_ISL_1963126|2021-04-28:0,Switzerland/GE-HUG-34118506/2021|EPI_ISL_2214107|2021-05-09:0,Switzerland/GE-HUG-34041241/2021|EPI_ISL_2104517|2021-05-01:0,Switzerland/GE-HUG-34077878/2021|EPI_ISL_2104673|2021-05-05:0,Switzerland/GE-HUG-34043230/2021|EPI_ISL_2104562|2021-05-01:0,Switzerland/GE-HUG-34046166/2021|EPI_ISL_2104568|2021-05-02:0)213799:1)213794:1,Italy/SIC-Palermo-CQRC/21037191/2021|EPI_ISL_1803236|2021-04-20:2,France/PDL-IPP11358/2021|EPI_ISL_2029942|2021-04-27:3,Germany/BY-RKI-I-049775/2021|EPI_ISL_1357201|2021-02-13:0,France/IDF-APHP-HEGP-14-16-2131833169/2021|EPI_ISL_1501225|2021-03-18:0)213791:1,(Germany/BW-RKI-I-053724/2021|EPI_ISL_1437229|2021-03-18:0,(Germany/un-RKI-I-125323/2021|EPI_ISL_2110121|2021-04-20:1,Germany/un-RKI-I-086284/2021|EPI_ISL_1723162|2021-04-11:0,Germany/un-RKI-I-070172/2021|EPI_ISL_1574295|2021-04-01:0,Germany/un-RKI-I-093240/2021|EPI_ISL_1727629|2021-04-12:0,Germany/un-RKI-I-108545/2021|EPI_ISL_1852200|2021-04-20:0)213801:1)213800:3,Italy/TAA-IGA-1900478617/2021|EPI_ISL_1063457|2021-02-08:0,Germany/BW-RKI-I-053551/2021|EPI_ISL_1437043|2021-03-19:0,Albania/210901074/2021|EPI_ISL_1299880|2021-01-25:0,Belgium/UGent-1438/2021|EPI_ISL_1073864|2021-01-24:0)213781:1,((Italy/APU-IZSPB-880PT/2021|EPI_ISL_1254697|2021-03-03:0,Italy/APU-IZSPB-881PT/2021|EPI_ISL_1254698|2021-03-03:1)213803:3,((Italy/BAS-ISS-7514/2021|EPI_ISL_1372560|2021-03-18:0,Italy/BAS-ISS-7515/2021|EPI_ISL_1372561|2021-03-18:2)213805:1,Italy/APU-IZSPB-879PT/2021|EPI_ISL_1254696|2021-03-03:0,Italy/BAS-ISS-7513/2021|EPI_ISL_1372559|2021-03-18:0)213804:1,Italy/BAS-ISS-7510/2021|EPI_ISL_1372556|2021-03-18:2,(Italy/CAM-AMES_49_22/2021|EPI_ISL_1359235|2021-03-16:0,(Italy/CAM-TIGEM-6485/2021|EPI_ISL_1424440|2021-03-13:2,Italy/CAM-TIGEM-6479/2021|EPI_ISL_1424434|2021-03-13:0)213807:1,Italy/SAR-Cagliari26/2021|EPI_ISL_1715439|2021-03-26:1,Netherlands/FR-RIVM-25568/2021|EPI_ISL_1705041|2021-04-01:2,Italy/SAR-Cagliari62/2021|EPI_ISL_1821768|2021-04-13:2,Italy/LAZ-INMI-524/2021|EPI_ISL_1824142|2021-04-21:3,Italy/SAR-2635/2021|EPI_ISL_2235527|2021-04-12:4,Italy/SAR-2570/2021|EPI_ISL_2280079|2021-04-14:1)213806:1,((Italy/APU-POLBA30/2021|EPI_ISL_1209025|2021-03-04:1,(Italy/APU-POLBA28/2021|EPI_ISL_1209014|2021-02-28:2,Italy/APU-POLBA29/2021|EPI_ISL_1209020|2021-03-03:2)213810:1)213809:1,(Italy/APU-POLBA31/2021|EPI_ISL_1469945|2021-03-18:1,Italy/APU-POLBA32/2021|EPI_ISL_1469946|2021-03-18:1)213811:3,(Switzerland/TG-ETHZ-551054/2020|EPI_ISL_1598483|2021-03-21:9,Switzerland/TG-ETHZ-551056/2020|EPI_ISL_1598481|2021-03-21:0,Switzerland/TG-ETHZ-551062/2020|EPI_ISL_1598482|2021-03-21:1,(Switzerland/BE-ETHZ-590570/2021|EPI_ISL_1913339|2021-04-20:0,Switzerland/SZ-ETHZ-581318/2021|EPI_ISL_1750157|2021-04-13:0)213813:4)213812:1)213808:1,Italy/CAM-AMES_49_21/2021|EPI_ISL_1359223|2021-03-16:1,(Italy/APU-IZSPB-1079PT/2021|EPI_ISL_1627338|2021-03-28:0,Italy/APU-IZSPB-1092PT/2021|EPI_ISL_1919751|2021-04-05:1)213814:3,(Italy/BAS-14/2021|EPI_ISL_2091125|2021-04-20:2,Italy/BAS-18/2021|EPI_ISL_2091128|2021-04-20:6)213815:1,Italy/APU-IZSPB-1010PT/2021|EPI_ISL_1391085|2021-03-18:0,Italy/APU-IZSPB-1153PT/2021|EPI_ISL_1819233|2021-04-20:0,Italy/APU-IZSPB-950PT/2021|EPI_ISL_1391034|2021-03-19:0,Italy/APU-IZSPB-946PT/2021|EPI_ISL_1391030|2021-03-19:0)213802:1,(Italy/APU-IZSPB-804PT/2021|EPI_ISL_1254663|2021-02-20:1,(Italy/APU-IZSPB-637PT/2021|EPI_ISL_1008701|2021-02-04:1,Italy/APU-IZSPB-883PT/2021|EPI_ISL_1254699|2021-02-26:1,((Italy/APU-IZSPB-1026PT/2021|EPI_ISL_1391097|2021-03-15:3,(Italy/APU-IZSPB-1093PT/2021|EPI_ISL_1919752|2021-04-05:1,Italy/APU-IZSPB-1022PT/2021|EPI_ISL_1391094|2021-03-18:2,Italy/APU-IZSPB-1290PT/2021|EPI_ISL_2264880|2021-05-18:4)213820:2,Italy/APU-IZSPB-1281PT/2021|EPI_ISL_2264865|2021-05-18:5,Italy/APU-IZSPB-1280PT/2021|EPI_ISL_2264863|2021-05-18:1,Italy/APU-IZSPB-1288PT/2021|EPI_ISL_2264879|2021-05-18:4,Italy/APU-IZSPB-1286PT/2021|EPI_ISL_2264875|2021-05-18:1,Italy/APU-IZSPB-1140PT/2021|EPI_ISL_1819226|2021-04-20:0,Switzerland/ZH-UZH-IMV-3ba478c0/2021|EPI_ISL_2007060|2021-04-22:0)213819:1,Italy/APU-IZSPB-1015PT/2021|EPI_ISL_1391087|2021-03-18:2)213818:1,Italy/APU-IZSPB-1009PT/2021|EPI_ISL_1391084|2021-03-18:1,Italy/APU-IZSPB-973PT/2021|EPI_ISL_1391056|2021-03-18:1,(Italy/MOL-21031837321/2021|EPI_ISL_1495149|2021-03-18:1,(Italy/MOL-21031837222/2021|EPI_ISL_1495151|2021-03-18:0,Italy/MOL-20210318/2021|EPI_ISL_1406779|2021-03-18:0)213822:1)213821:1,Italy/TAA-IGA-1900543739/2021|EPI_ISL_1545670|2021-03-22:2,(England/CAMC-151065E/2021|2021-04-15:1,(Italy/APU-IZSPB-948PT/2021|EPI_ISL_1391032|2021-03-19:1,(Italy/APU-IZSPB-1179PT/2021|EPI_ISL_1819254|2021-04-12:0,Italy/APU-IZSPB-1181PT/2021|EPI_ISL_1819256|2021-04-13:0,Italy/APU-IZSPB-1180PT/2021|EPI_ISL_1819255|2021-04-12:0)213825:4,(Italy/APU-IZSPB-1256PT/2021|EPI_ISL_2264821|2021-05-18:0,Italy/APU-IZSPB-1252PT/2021|EPI_ISL_2264814|2021-05-18:0)213826:5)213824:2)213823:1,Italy/CAM-TIGEM-IZSM-COLLI-9351/2021|EPI_ISL_1692647|2021-04-02:3,Italy/APU-IZSPB-1177PT/2021|EPI_ISL_1819253|2021-04-12:1,Italy/APU-IZSPB-1094PT/2021|EPI_ISL_1919753|2021-04-06:3,(Italy/APU-IZSPB-1253PT/2021|EPI_ISL_2264815|2021-05-18:1,Italy/APU-IZSPB-1254PT/2021|EPI_ISL_2264817|2021-05-18:1)213827:3,Italy/CAL-TIGEM-IZSM-COLLI-14007/2021|EPI_ISL_2275985|2021-05-18:2,Italy/APU-IZSPB-1260PT/2021|EPI_ISL_2264826|2021-05-18:4,(Italy/APU-IZSPB-1248PT/2021|EPI_ISL_2264806|2021-05-18:0,Italy/APU-IZSPB-1249PT/2021|EPI_ISL_2264808|2021-05-18:0)213828:1,Italy/APU-IZSPB-766PT/2021|EPI_ISL_1112286|2021-02-18:0,Italy/APU-IZSPB-1226PT/2021|EPI_ISL_2264785|2021-05-07:0,Italy/LOM-HSacco168/2021|EPI_ISL_1818944|2021-03-15:0,Italy/UMB-IZSGC-233264-1-37/2021|EPI_ISL_1785231|2021-04-20:0,Italy/APU-IZSPB-1020PT/2021|EPI_ISL_1391092|2021-03-18:0,Italy/UMB-IZSGC-149306.1.49/2021|EPI_ISL_1321773|2021-03-06:0,Italy/APU-IZSPB-831PT/2021|EPI_ISL_1254676|2021-03-01:0,Italy/MOL-IZSGC-104622_1_18/2021|EPI_ISL_1171675|2021-02-18:0)213817:1,Italy/APU-IZSPB-1018PT/2021|EPI_ISL_1391090|2021-03-18:1,(Italy/APU-IZSPB-1011PT/2021|EPI_ISL_1391086|2021-03-18:0,Italy/APU-IZSPB-1023PT/2021|EPI_ISL_1391095|2021-03-18:1,Italy/APU-IZSPB-1000PT/2021|EPI_ISL_1391077|2021-03-10:1,(Italy/CAM-TIGEM-IZSM-COLLI-13771/2021|EPI_ISL_2275784|2021-05-18:4,Italy/CAM-TIGEM-IZSM-COLLI-13772/2021|EPI_ISL_2275785|2021-05-18:0)213830:2)213829:1,Italy/CAM-TIGEM-IZSM-COLLI-9825/2021|EPI_ISL_1715009|2021-04-09:2,Italy/LAZ-IZSLT-21047403/2021|EPI_ISL_1669741|2021-04-07:4,Italy/APU-IZSPB-1146PT/2021|EPI_ISL_1819229|2021-04-20:3,Italy/APU-IZSPB-1141PT/2021|EPI_ISL_1819227|2021-04-20:4,Italy/UMB-IZSGC-246561.1.9/2021|EPI_ISL_2001439|2021-04-27:2,(Italy/UMB-IZSGC-259791.1.15/2021|EPI_ISL_2131467|2021-05-04:2,Italy/UMB-IZSGC-246561.1.14/2021|EPI_ISL_2001444|2021-04-27:0)213831:1,Italy/EMR-126961-012-01/2021|EPI_ISL_2151117|2021-04:1,(Italy/CAM-TIGEM-IZSM-COLLI-12847/2021|EPI_ISL_2171515|2021-04-30:2,(Italy/CAM-TIGEM-IZSM-COLLI-13337/2021|EPI_ISL_2226833|2021-05-05:0,Italy/CAM-TIGEM-IZSM-COLLI-13334/2021|EPI_ISL_2194537|2021-05-05:0,Italy/CAM-TIGEM-IZSM-COLLI-14474/2021|EPI_ISL_2282226|2021-05-17:0)213833:4,Italy/CAM-TIGEM-IZSM-COLLI-13013/2021|EPI_ISL_2194275|2021-05-02:0,Italy/CAM-TIGEM-IZSM-COLLI-14153/2021|EPI_ISL_2281945|2021-05-09:0)213832:1,Italy/APU-IZSPB-1241PT/2021|EPI_ISL_2264793|2021-05-18:4,(Italy/APU-IZSPB-1287PT/2021|EPI_ISL_2264877|2021-05-18:2,Italy/APU-IZSPB-1171PT/2021|EPI_ISL_1819248|2021-04-20:1)213834:1,(Italy/APU-IZSPB-1261PT/2021|EPI_ISL_2264828|2021-05-18:5,Italy/APU-IZSPB-1076PT/2021|EPI_ISL_1627335|2021-03-30:0)213835:1,Italy/APU-IZSPB-1284PT/2021|EPI_ISL_2264871|2021-05-18:2,Italy/APU-IZSPB-1282PT/2021|EPI_ISL_2264867|2021-05-18:4,(Italy/APU-IZSPB-1147PT/2021|EPI_ISL_1819230|2021-04-20:0,Italy/APU-IZSPB-1149PT/2021|EPI_ISL_1819232|2021-04-20:0,Italy/APU-IZSPB-1135PT/2021|EPI_ISL_1819225|2021-04-20:0)213836:2,Italy/BAS-17/2021|EPI_ISL_2091127|2021-04-20:0,Italy/APU-IZSPB-1017PT/2021|EPI_ISL_1391089|2021-03-18:0)213816:1,Italy/ABR-IZSGC-120586/2021|EPI_ISL_1250972|2021-02-27:1,England/QEUH-138F452/2021|21-03-04:3,(Italy/APU-IZSPB-1005PT/2021|EPI_ISL_1391082|2021-03-18:3,(England/CAMC-14E33F4/2021|21-04-03:1,Italy/APU-IZSPB-758PT/2021|EPI_ISL_1112279|2021-02-16:2)213838:2)213837:2,(Germany/RP-RKI-I-058869/2021|EPI_ISL_1442737|2021-03-24:1,Germany/RP-RKI-I-054265/2021|EPI_ISL_1437834|2021-03-17:0,Germany/RP-RKI-I-063274/2021|EPI_ISL_1568490|2021-03-31:0,Germany/BY-RKI-I-056847/2021|EPI_ISL_1440550|2021-03-20:0)213839:1,Italy/EMR-080131-004-01/2021|EPI_ISL_1443160|2021-02:1,(Switzerland/GE-33612094/2021|EPI_ISL_1448559|2021-03-19:1,Germany/RP-RKI-I-043660/2021|EPI_ISL_1350848|2021-03-13:0,Germany/RP-RKI-I-060951/2021|EPI_ISL_1566451|2021-03-25:2,((Germany/BW-RKI-I-154184/2021|EPI_ISL_2265424|2021-05-11:0,Germany/BW-RKI-I-153884/2021|EPI_ISL_2265149|2021-05-11:1)213842:1,(Germany/BW-RKI-I-154091/2021|EPI_ISL_2265343|2021-05-12:1,Germany/BW-RKI-I-154104/2021|EPI_ISL_2265356|2021-05-11:0,Germany/BW-RKI-I-154013/2021|EPI_ISL_2265268|2021-05-11:0)213843:1,Germany/BW-RKI-I-154085/2021|EPI_ISL_2265337|2021-05-12:1,Germany/BW-RKI-I-153142/2021|EPI_ISL_2264393|2021-05-10:0,Germany/BW-RKI-I-153929/2021|EPI_ISL_2265189|2021-05-10:0)213841:2,(Ireland/D-NVRL-21IRL84350/2021|EPI_ISL_1510870|2021-03-23:0,Ireland/D-NVRL-21IRL89726/2021|EPI_ISL_1620395|2021-03-25:0,Ireland/D-NVRL-21IRL89753/2021|EPI_ISL_1620381|2021-03-25:0,Ireland/D-NVRL-21IRL89752/2021|EPI_ISL_1589437|2021-03-25:0,Ireland/D-NVRL-21IRL90380/2021|EPI_ISL_1589464|2021-03-25:0,Ireland/D-NVRL-21IRL83724/2021|EPI_ISL_1510890|2021-03-23:0)213844:1,(Germany/un-RKI-I-085191/2021|EPI_ISL_1722399|2021-04-13:0,Germany/un-RKI-I-085350/2021|EPI_ISL_1722543|2021-04-11:0)213845:2)213840:1,Greece/EKAR_80337/2021|EPI_ISL_1497338|2021-03-04:2,(Greece/91633/2021|EPI_ISL_1503200|2021-03-12:0,Greece/91634/2021|EPI_ISL_1503201|2021-03-11:1)213846:1,Greece/EKAR_76390/2021|EPI_ISL_1497324|2021-02-23:1,(Greece/ATT_9987328/2021|EPI_ISL_1633335|2021-03-18:1,Greece/EKAR_85272/2021|EPI_ISL_1920593|2021-03-18:2,(Greece/V1128/2021|EPI_ISL_2235246|2021-05-09:2,Greece/V913/2021|EPI_ISL_2233828|2021-05-02:1)213848:1,Greece/90210/2021|EPI_ISL_1503150|2021-03-06:0,Greece/EKAR_84118/2021|EPI_ISL_1920577|2021-03-16:0)213847:1,(Italy/FVG-ASUGI-38-run6/2021|EPI_ISL_1510457|2021-03-18:1,Italy/FVG-ASUGI-43-run6/2021|EPI_ISL_1510462|2021-03-18:1,Italy/VEN-IZSVe-21RS607-16-VR/2021|EPI_ISL_1524625|2021-03-17:1,Italy/VEN-IZSVe-21RS593-7-VE/2021|EPI_ISL_1524613|2021-03-16:2,Italy/VEN-IZSVe-21RS599-11-VI/2021|EPI_ISL_1524674|2021-03-16:3)213849:3,(Germany/un-RKI-I-076969/2021|EPI_ISL_1642641|2021-03-23:2,(Austria/CeMM5860/2021|EPI_ISL_1583391|2021-03-10:3,((USA/NY-PRL-2021_0408_00P23/2021|EPI_ISL_1543807|2021-04-06:2,((USA/NY-Wadsworth-21042599-01/2021|EPI_ISL_1671599|2021-04-07:1,USA/NY-Wadsworth-21044005-01/2021|EPI_ISL_1755999|2021-04-11:2,USA/CO-CDC-ASC210075956/2021|MZ186258.1|2021-04-19:2,USA/NY-CDC-ASC210063167/2021|MZ272728.1|2021-05-12:9,USA/NY-Wadsworth-21055002-01/2021|EPI_ISL_2279504|2021-05-09:3,(USA/NY-Wadsworth-21052677-01/2021|EPI_ISL_2274664|2021-05-03:1,USA/NJ-CDC-LC0042530/2021|MZ037954.1|2021-04-01:0)213856:1,(USA/NY-Wadsworth-21040121-01/2021|EPI_ISL_1624485|2021-03-31:0,USA/NY-CDC-ASC210012451/2021|MW906941.1|21-03-19:0)213857:1,(USA/FL-CDC-ASC210028008/2021|MZ024897.1|21-03-28:0,USA/FL-CDC-ASC210046656/2021|MW990362.1|21-04-04:0)213858:1,USA/NY-Wadsworth-21036440-01/2021|EPI_ISL_1482468|2021-03-23:0,USA/NY-Wadsworth-21049876-01/2021|EPI_ISL_2098419|2021-04-26:0,USA/NY-Wadsworth-21049876-01/2021|EPI_ISL_2097237|2021-04-26:0,USA/NY-CDC-LC0041022/2021|MZ036579.1|2021-04-05:0,USA/NY-CDCBI-CRSP_02161/2021|MZ021774.1|21-04-01:0,USA/NY-CDC-LC0037041/2021|MZ001459.1|2021-03-24:0,USA/NY-CDC-LC0037321/2021|MZ001624.1|2021-03-29:0,USA/NY-Wadsworth-21047207-01/2021|EPI_ISL_1921033|2021-04-15:0,USA/NY-Wadsworth-21047209-01/2021|EPI_ISL_1921034|2021-04-15:0)213855:1,(USA/NY-Wadsworth-21037607-01/2021|EPI_ISL_1580741|2021-03-28:1,USA/NY-CDC-LC0039976/2021|MZ035892.1|2021-03-31:1,USA/NY-CDC-ASC210044263/2021|MZ074853.1|2021-04-03:1,USA/NY-CDC-ASC210027342/2021|MZ024736.1|21-03-30:1,USA/NY-CDC-LC0037282/2021|MZ001452.1|2021-03-24:1,USA/NY-CDC-LC0041410/2021|MZ036951.1|2021-04-08:0,USA/MA-CDC-STM-000050507/2021|MZ035350.1|2021-04-05:0,USA/NJ-CDC-ASC210019828/2021|MW969325.1|2021-03-25:0,USA/NJ-CDC-LC0037072/2021|MZ001539.1|2021-03-26:0,USA/NY-CDCBI-CRSP_02060/2021|MW915298.1|21-03-24:0)213859:1,(USA/FL-CDC-ASC210020313/2021|MW969498.1|2021-03-25:1,(USA/IN-CDC-2-4175169/2021|MZ004815.1|21-03-27:0,USA/IN/INSPHL-00599/2021|EPI_ISL_1563641|2021-03-27:0)213861:2,USA/IN-CDC-STM-000041925/2021|EPI_ISL_1575807|2021-03-23:0,USA/NY-Wadsworth-21041283-01/2021|EPI_ISL_1671318|2021-03-30:0,USA/IN-CDC-STM-000045675/2021|MW931061.1|21-03-28:0)213860:1,USA/MN-Yale-3095/2021|EPI_ISL_1587304|2021-03-24:1,USA/NY-Wadsworth-21041302-01/2021|EPI_ISL_1671451|2021-04-06:1,USA/MA-CDC-ASC210045308/2021|MZ025413.1|21-04-04:1,USA/NH-CDC-LC0040098/2021|MZ036055.1|2021-04-02:1,(USA/PA-CDC-LC0046013/2021|MZ070352.1|2021-04-08:1,USA/NY-CDC-LC0040756/2021|MZ036581.1|2021-04-05:2)213862:2,USA/NY-Wadsworth-21042425-01/2021|EPI_ISL_2098228|2021-03-30:0,USA/NY-CDCBI-CRSP_02097/2021|MW915311.1|21-03-24:0,USA/NY-Wadsworth-21044459-01/2021|EPI_ISL_1756006|2021-04-09:0,USA/NY-Wadsworth-21042366-01/2021|EPI_ISL_1671613|2021-03-30:0,USA/NY-Wadsworth-21041419-01/2021|EPI_ISL_1671454|2021-03-13:0,USA/NY-CDCBI-CRSP_02105/2021|MZ021765.1|21-04-01:0,USA/NY-CDC-LC0039904/2021|MZ036084.1|2021-04-03:0,USA/NY-CDC-LC0040083/2021|MZ036082.1|2021-04-03:0,USA/NY-CDC-ASC210012012/2021|MW967553.1|2021-03-19:0,USA/NY-CDC-LC0037965/2021|MZ002027.1|2021-03-26:0,USA/NY-Wadsworth-21036984-01/2021|EPI_ISL_1580739|2021-03-24:0,USA/MA-CDC-STM-000042094/2021|EPI_ISL_1575989|2021-03-21:0,USA/NY-Wadsworth-21036580-01/2021|EPI_ISL_1580704|2021-03-24:0,USA/NY-CDC-LC0029151/2021|MW908897.1|21-03-10:0,USA/NY-Wadsworth-21046277-01/2021|EPI_ISL_1855295|2021-04-14:0,USA/un-Wadsworth-21044001-01/2021|EPI_ISL_2274561|2021-04-05:0)213854:1,USA/NY-CDC-ASC210007533/2021|MW994508.1|2021-03-15:3,USA/NY-Wadsworth-21041287-01/2021|EPI_ISL_1755840|2021-03-31:2,USA/NY-Wadsworth-21031822-01/2021|EPI_ISL_1461297|2021-03-07:0,USA/NY-CDC-ASC210000676/2021|MW905039.1|21-03-03:0)213853:1,((USA/NY-Wadsworth-21031833-01/2021|EPI_ISL_1398282|2021-03-12:1,USA/MA-CDC-ASC210009438/2021|MW966673.1|2021-03-17:1,(USA/NY-CDC-LC0041285/2021|MZ036905.1|2021-04-07:4,USA/MA-CDCBI-CRSP_01953/2021|MW915211.1|21-03-25:1,USA/NY-CDC-LC0047720/2021|MZ072234.1|2021-04-16:1,USA/NY-CDC-LC0050318/2021|MZ140897.1|21-04-19:0,USA/NY-CDC-ASC210069999/2021|MZ131220.1|21-04-14:0)213865:1,USA/NY-Wadsworth-21041274-01/2021|EPI_ISL_1671317|2021-03-25:1,USA/CT-CDC-LC0040791/2021|MZ036849.1|2021-04-10:2,USA/NY-Wadsworth-21031819-01/2021|EPI_ISL_1398276|2021-03-05:0,USA/NY-Wadsworth-21043997-01/2021|EPI_ISL_1755993|2021-04-01:0,USA/NY-Wadsworth-21044000-01/2021|EPI_ISL_1755995|2021-04-01:0,USA/NY-Wadsworth-21041284-01/2021|EPI_ISL_1671319|2021-03-31:0,USA/NY-CDC-ASC210010690/2021|MW994944.1|2021-03-18:0,USA/NY-CDC-ASC210012532/2021|MW906953.1|21-03-19:0,USA/NY-CDC-ASC210004659/2021|MW904794.1|21-03-15:0,USA/CT-CDC-QDX22948107/2021|MW906233.1|21-03-13:0,USA/NY-Wadsworth-21031827-01/2021|EPI_ISL_1462508|2021-03-10:0)213864:1,(USA/NY-CDC-LC0028860/2021|MW908930.1|21-03-12:0,(USA/CT-CDC-QDX23849769/2021|MZ064698.1|21-04-11:1,USA/NY-CDC-LC0041133/2021|MZ036604.1|2021-04-06:0,USA/NY-CDC-LC0040143/2021|MZ035953.1|2021-04-01:0)213867:1)213866:1)213863:1,(Austria/CeMM5848/2021|EPI_ISL_1583382|2021-03-10:2,Austria/CeMM8701/2021|EPI_ISL_2232852|2021-04:2,Austria/CeMM5801/2021|EPI_ISL_1583338|2021-03-10:0,Austria/CeMM5968/2021|EPI_ISL_1495750|2021-03-10:0,Austria/CeMM5789/2021|EPI_ISL_1583327|2021-03-10:0,Austria/CeMM5777/2021|EPI_ISL_1583316|2021-03-10:0,Austria/CeMM5849/2021|EPI_ISL_1583383|2021-03-10:0,Austria/CeMM5837/2021|EPI_ISL_1583373|2021-03-10:0,Austria/CeMM5825/2021|EPI_ISL_1583361|2021-03-10:0)213868:1,Greece/V942/2021|EPI_ISL_2233857|2021-04-20:6,Austria/CeMM8307/2021|EPI_ISL_1965716|2021-04-14:0,Austria/MUW_1379218/2021|EPI_ISL_1191132|2021-02-26:0,Austria/CeMM7496/2021|EPI_ISL_1840890|2021-04-07:0)213852:1)213851:1)213850:1,(Germany/un-RKI-I-072885/2021|EPI_ISL_1639657|2021-03-22:2,Switzerland/GE-33771842/2021|EPI_ISL_1622249|2021-04-05:0,Switzerland/NE-PMI-2116-5796/2021|EPI_ISL_2226737|2021-04-23:2)213869:1,((Italy/VEN-IZSVe-21RS591-8-VI/2021|EPI_ISL_1524531|2021-03-17:0,Italy/VEN-IZSVe-21RS591-1-VI/2021|EPI_ISL_1524538|2021-03-17:0,Italy/VEN-IZSVe-21RS591-13-VI/2021|EPI_ISL_1524526|2021-03-17:0)213871:1,Italy/VEN-IZSVe-21RS602-3-VR/2021|EPI_ISL_1524504|2021-03-18:0,Italy/VEN-IZSVe-21RS471-8-VR/2021|EPI_ISL_1524408|2021-02-26:0)213870:4,Switzerland/BL-ETHZ-540944/2020|EPI_ISL_1407862|2021-03-14:3,((England/CAMC-13D3273/2021|21-03-10:1,Greece/EKAR_79921/2021|EPI_ISL_1497332|2021-03-03:1,Greece/91616/2021|EPI_ISL_1503191|2021-03-12:1,Greece/94113/2021|EPI_ISL_1630242|2021-03-21:3,Greece/ATT_9989763/2021|EPI_ISL_1633338|2021-03-19:1,Greece/EKAR_87634/2021|EPI_ISL_1920609|2021-03-30:3,Greece/600/2021|EPI_ISL_1920781|2021-04-07:4,Greece/613/2021|EPI_ISL_1920785|2021-04-07:2,Greece/KEDY_87916/2021|EPI_ISL_1497397|2021-03-01:0,Greece/92186/2021|EPI_ISL_1633287|2021-03-14:0,Greece/92160/2021|EPI_ISL_1633283|2021-03-14:0,Greece/93485/2021|EPI_ISL_1630183|2021-03-18:0,Greece/1471/2021|EPI_ISL_1920758|2021-04-09:0,Greece/KEDY_1471/2021|EPI_ISL_1920692|2021-04-09:0,Greece/EKAR_84918/2021|EPI_ISL_1920584|2021-03-19:0)213873:2,Greece/106738/2021|EPI_ISL_1420781|2021-01-26:0)213872:1,(Germany/un-RKI-I-068859/2021|EPI_ISL_1573222|2021-03-12:2,(Italy/APU-IZSPB-1064PT/2021|EPI_ISL_1627330|2021-03-21:1,(Italy/LAZ-IFO-53122/2021|EPI_ISL_1670910|2021-03-13:0,Italy/LAZ-IZSLT-21027734/2021|EPI_ISL_1259198|2021-02-27:0)213876:2,Italy/APU-IZSPB-971PT/2021|EPI_ISL_1391054|2021-03-18:0,Italy/APU-IZSPB-1065PT/2021|EPI_ISL_1627331|2021-03-21:0)213875:1,Italy/TAA-IGA-1900577978/2021|EPI_ISL_2080307|2021-04-29:3)213874:1,(Italy/LAZ-INMI-435/2021|EPI_ISL_1524737|2021-03-29:3,(Italy/ABR-IZSGC-200759/2021|EPI_ISL_1647078|2021-04-06:1,Italy/LAZ-IZSLT-21056654/2021|EPI_ISL_2023032|2021-04-26:1,(Italy/ABR-IZSGC-177954/2021|EPI_ISL_1502508|2021-03-24:0,Italy/ABR-IZSGC-189961/2021|EPI_ISL_1580542|2021-03-30:0,Italy/ABR-IZSGC-188749/2021|EPI_ISL_1578017|2021-03-30:0,Italy/ABR-IZSGC-177962/2021|EPI_ISL_1502509|2021-03-24:0)213879:1,Italy/ABR-IZSGC-204785/2021|EPI_ISL_1647138|2021-04-08:0,Italy/ABR-IZSGC-212479/2021|EPI_ISL_1707639|2021-04-13:0,Italy/ABR-IZSGC-212472/2021|EPI_ISL_1707636|2021-04-13:0,Italy/ABR-IZSGC-215993/2021|EPI_ISL_1707674|2021-04-14:0)213878:1,(Italy/CAM-TIGEM-IZSM-COLLI-12522/2021|EPI_ISL_2153391|2021-04-25:1,Italy/CAM-TIGEM-IZSM-COLLI-12525/2021|EPI_ISL_2153394|2021-04-25:0,Italy/CAM-TIGEM-IZSM-COLLI-12524/2021|EPI_ISL_2153393|2021-04-25:0)213880:2)213877:1,(Poland/NIPH-NIH_ECDC-2366/2021|EPI_ISL_1538792|2021-03-19:3,(Germany/RP-RKI-I-027359/2021|EPI_ISL_1157674|2021-02-24:2,(Germany/NI-RKI-I-068493/2021|EPI_ISL_1572903|2021-04-01:0,Germany/NI-RKI-I-068605/2021|EPI_ISL_1573012|2021-04-01:0)213883:3,Germany/HE-RKI-I-032704/2021|EPI_ISL_1216922|2021-02-23:0,Germany/NW-RKI-I-029726/2021|EPI_ISL_1212876|2021-02-19:0)213882:1)213881:1,Switzerland/BE-ETHZ-540277/2020|EPI_ISL_1407644|2021-03-16:6,England/PHEC-303D9A/2021|21-03-26:4,(Slovenia/22-5155/2021|EPI_ISL_1795695|2021-04-06:0,((Switzerland/GE-33900302/2021|EPI_ISL_1811014|2021-04-18:2,Switzerland/VD-ETHZ-570897/2021|EPI_ISL_1658569|2021-04-06:2)213886:2,Slovenia/17-046318-CE/2021|EPI_ISL_2001931|2021-04-23:2,Slovenia/17-036662-CE/2021|EPI_ISL_1664878|2021-03-31:0)213885:1)213884:3,(Italy/APU-IZSPB-1163PT/2021|EPI_ISL_1819240|2021-04-20:1,Italy/APU-IZSPB-1110PT/2021|EPI_ISL_1819202|2021-04-20:0,Italy/APU-IZSPB-1279PT/2021|EPI_ISL_2264861|2021-05-18:2)213887:3,((Germany/RP-RKI-I-031248/2021|EPI_ISL_1215241|2021-03-03:3,Germany/BB-RKI-I-026204/2021|EPI_ISL_1156389|2021-02-15:3,Albania/210901076/2021|EPI_ISL_1299882|2021-01-29:0,((Italy/TAA-1900543665/2021|EPI_ISL_1494702|2021-03-22:1,Italy/TAA-1900543289/2021|EPI_ISL_1494697|2021-03-22:0)213891:1,Italy/TAA-IGA-1900547881/2021|EPI_ISL_1545746|2021-03-26:1,(Italy/TAA-IGA-1900547620/2021|EPI_ISL_1545742|2021-03-26:1,Italy/TAA-IGA-1900547835/2021|EPI_ISL_1545753|2021-03-26:0,Italy/TAA-IGA-1900545925/2021|EPI_ISL_1545699|2021-03-24:0)213892:1,Italy/TAA-IGA-1900539362/2021|EPI_ISL_1545690|2021-03-23:1,Italy/TAA-1900565134/2021|EPI_ISL_1804936|2021-04-15:1,Italy/TAA-IGA-1900536714/2021|EPI_ISL_1489746|2021-03-15:0,Italy/TAA-IGA-1900562654/2021|EPI_ISL_1745285|2021-04-13:0,Italy/TAA-IGA-1900562659/2021|EPI_ISL_1745286|2021-04-14:0,Italy/TAA-IGA-1900545923/2021|EPI_ISL_1545700|2021-03-24:0,Italy/TAA-IGA-1900532813/2021|EPI_ISL_1523581|2021-03-11:0,Italy/TAA-IGA-1900536716/2021|EPI_ISL_1489745|2021-03-15:0)213890:2,Italy/TAA-IGA-1900544432/2021|EPI_ISL_1545693|2021-03-23:4)213889:1,Germany/BE-RKI-I-129589/2021|EPI_ISL_2112787|2021-05-03:2)213888:2,USA/MA-CDC-ASC210074780/2021|MZ188519.1|2021-04-18:5,Germany/NI-RKI-I-133675/2021|EPI_ISL_2115960|2021-04-26:1,(Italy/LOM-HSacco247/2021|EPI_ISL_2240733|2021-05-18:2,Italy/EMR-112684-016-01/2021|EPI_ISL_1510593|2021-03:1)213893:1,(Germany/SN-RKI-I-055983/2021|EPI_ISL_1439596|2021-03-08:4,Germany/SN-RKI-I-055993/2021|EPI_ISL_1439607|2021-03-08:0)213894:3,(Greece/V850/2021|EPI_ISL_1964138|2021-04-22:1,(Greece/V837/2021|EPI_ISL_1964127|2021-04-19:1,Greece/V1126/2021|EPI_ISL_2235245|2021-05-09:4,(Greece/V980/2021|EPI_ISL_2233891|2021-04-27:0,Greece/V841/2021|EPI_ISL_1964131|2021-04-20:0)213897:2,Greece/V839/2021|EPI_ISL_1964129|2021-04-20:0,Greece/V767/2021|EPI_ISL_2226581|2021-04-17:0)213896:1,(Greece/V1113/2021|EPI_ISL_2235233|2021-05-07:2,Greece/V762/2021|EPI_ISL_2226576|2021-04-17:2)213898:1)213895:2,(Germany/BY-MVP-000004195/2021|EPI_ISL_2094787|2021-03-18:0,(Greece/V824/2021|EPI_ISL_1964116|2021-04-24:0,(Greece/V1140/2021|EPI_ISL_2235257|2021-05-08:0,Greece/V1139/2021|EPI_ISL_2235256|2021-05-08:0)213901:2)213900:1)213899:1,Italy/CAM-TIGEM-IZSM-COLLI-13783/2021|EPI_ISL_2275793|2021-05-18:8,(Italy/APU-IZSPB-768PT/2021|EPI_ISL_1112288|2021-02-18:0,Italy/APU-IZSPB-771PT/2021|EPI_ISL_1112291|2021-02-17:0)213902:3,(Greece/EKAR_80341/2021|EPI_ISL_1497339|2021-03-04:0,Greece/EKAR_80342/2021|EPI_ISL_1497340|2021-03-04:0)213903:1,(Germany/HE-RKI-I-157802/2021|EPI_ISL_2268207|2021-05-15:0,Germany/SL-RKI-I-137555/2021|EPI_ISL_2121567|2021-04-26:0,Germany/SL-RKI-I-148413/2021|EPI_ISL_2260197|2021-04-30:0,Germany/SL-RKI-I-154494/2021|EPI_ISL_2265694|2021-05-06:0)213904:3,(Germany/BW-RKI-I-147787/2021|EPI_ISL_2259743|2021-05-10:0,Germany/BW-RKI-I-147786/2021|EPI_ISL_2259742|2021-05-10:0)213905:2,England/CAMC-1234B3A/2021|OD971854.1|2021-02-07:0,Netherlands/FL-RIVM-25349/2021|EPI_ISL_1703605|2021-02-24:0,Greece/93953/2021|EPI_ISL_1630193|2021-03-19:0,Greece/EKAR_80344/2021|EPI_ISL_1497341|2021-03-03:0,Greece/91621/2021|EPI_ISL_1503196|2021-03-12:0,Greece/91620/2021|EPI_ISL_1503195|2021-03-12:0,Germany/SN-RKI-I-028194/2021|EPI_ISL_1211225|2021-01-18:0,Germany/SN-RKI-I-028139/2021|EPI_ISL_1211170|2021-02-18:0,Denmark/DCGC-40254/2021|EPI_ISL_971931|2021-02-01:0,Italy/APU-POLBA12/2021|EPI_ISL_940631|2021-01-18:0,Italy/APU-POLBA11/2021|EPI_ISL_940565|2021-01-18:0,England/CAMC-11E7E6B/2021|OD969905.1|2021-02-03:0,Germany/un-RKI-I-142085/2021|EPI_ISL_2126025|2021-04-26:0,Germany/NW-RKI-I-131479/2021|EPI_ISL_2114455|2021-04-30:0,Germany/NW-RKI-I-146156/2021|EPI_ISL_2130349|2021-05-11:0,Germany/NW-RKI-I-131364/2021|EPI_ISL_2114349|2021-04-30:0,Germany/RP-RKI-I-144497/2021|EPI_ISL_2128825|2021-04-21:0)213780:1)213779:2,Belgium/rega-3211/2021|EPI_ISL_1091303|2021-02-11:2,Italy/LAZ-INMI-470/2021|EPI_ISL_1620668|2021-04-02:2,(Belgium/ULG-14292/2021|EPI_ISL_1671941|2021-04-02:1,Belgium/rega-4841/2021|EPI_ISL_1382557|2021-03-08:0)213906:1,Italy/APU-IZSPB-1112PT/2021|EPI_ISL_1819204|2021-04-19:3,Greece/EKAR_83949/2021|EPI_ISL_1920565|2021-03-12:2,(Italy/LAZ-AMC-2103291604-DS/2021|EPI_ISL_2036937|2021-03-29:4,Italy/ABR-IZSGC-139024/2021|EPI_ISL_1336741|2021-03-07:4)213907:2,(Germany/BY-RKI-I-064469/2021|EPI_ISL_1569798|2021-03-25:1,(France/PAC-IHU-8449_Illu1/2021|EPI_ISL_2286094|2021-04:0,France/PAC-IHU-4886_Illu1/2021|EPI_ISL_2286041|2021-04:0,France/PAC-IHU-8651_Illu1/2021|EPI_ISL_2286525|2021-04:0)213909:2)213908:3,(Switzerland/TI-EOC-032_25883725/2021|EPI_ISL_2180046|2021-05-10:3,Italy/ABR-IZSGC-241860/2021|EPI_ISL_2001367|2021-04-27:0,Switzerland/TI-EOC-902_25886494/2021|EPI_ISL_2180006|2021-05-11:1)213910:3,(Austria/SKV-129/2021|EPI_ISL_2170854|2021-04:2,Greece/90202/2021|EPI_ISL_1503145|2021-03-05:1,Italy/LOM-HSacco248/2021|EPI_ISL_2240734|2021-05-18:3)213911:1,Belgium/ULG-15712/2021|EPI_ISL_2245230|2021-05-08:3,Italy/ABR-IZSGC-252739/2021|EPI_ISL_2235374|2021-05-04:6,(Italy/APU-IZSPB-1292PT/2021|EPI_ISL_2264884|2021-05-18:4,Italy/APU-OORR_UniFg_F22/2021|EPI_ISL_1890572|2021-04-21:1)213912:3,Italy/MAR-AMC-2102231537-AN/2021|EPI_ISL_2308732|2021-02-23:1,(Belgium/ULG-14847/2021|EPI_ISL_1826760|2021-04-19:1,Belgium/rega-4026/2021|EPI_ISL_1322525|2021-02-26:0,Belgium/ULG-13100/2021|EPI_ISL_1318104|2021-03-09:0)213913:1,Belgium/ULG-15472/2021|EPI_ISL_2139900|2021-05-07:3,Italy/MAR-AMC-2103011593-AN/2021|EPI_ISL_2308734|2021-03-01:1,((Germany/BW-RKI-I-030267/2021|EPI_ISL_1213652|2021-02-23:1,(Netherlands/ZH-RIVM-17178/2021|EPI_ISL_1289106|2021-03-01:1,(Germany/NW-RKI-I-042499/2021|EPI_ISL_1349687|2021-03-18:1,Germany/NW-RKI-I-042502/2021|EPI_ISL_1349690|2021-03-18:0,Germany/NW-RKI-I-042484/2021|EPI_ISL_1349672|2021-03-18:0,Germany/NW-RKI-I-042480/2021|EPI_ISL_1349668|2021-03-18:0)213917:1,Germany/NW-HHU-2913/2021|EPI_ISL_1347804|2021-03-04:1,((Germany/NW-RKI-I-087592/2021|EPI_ISL_1724253|2021-04-09:2,(Germany/NW-RKI-I-106318/2021|EPI_ISL_1850628|2021-04-21:3,Germany/SN-RKI-I-097312/2021|EPI_ISL_1843656|2021-04-15:2,Luxembourg/LNS4962870/2021|EPI_ISL_1917822|2021-04-20:0,Germany/NW-RKI-I-142325/2021|EPI_ISL_2126330|2021-05-05:1,(Germany/NW-HHU-5612/2021|EPI_ISL_1993584|2021-04-25:0,Germany/SN-RKI-I-141826/2021|EPI_ISL_2125499|2021-05-03:0)213921:1)213920:1,Germany/NW-RKI-I-047250/2021|EPI_ISL_1354675|2021-03-12:0,Netherlands/LI-RIVM-23119/2021|EPI_ISL_1596001|2021-03-10:0,Germany/NW-RKI-I-047240/2021|EPI_ISL_1354665|2021-03-12:0,Germany/NW-RKI-I-047249/2021|EPI_ISL_1354674|2021-03-12:0)213919:1,Germany/NW-RKI-I-055548/2021|EPI_ISL_1439129|2021-03-20:1,(Germany/NW-RKI-I-133836/2021|EPI_ISL_2116093|2021-04-21:3,Germany/NW-RKI-I-133881/2021|EPI_ISL_2116131|2021-04-21:3,Germany/NW-RKI-I-149321/2021|EPI_ISL_2261010|2021-05-07:1,Germany/NW-RKI-I-152777/2021|EPI_ISL_2264047|2021-05-13:1,Germany/NW-RKI-I-104246/2021|EPI_ISL_1848775|2021-04-21:0,Germany/NW-RKI-I-153440/2021|EPI_ISL_2264676|2021-05-10:0,Germany/NW-RKI-I-084675/2021|EPI_ISL_1722021|2021-04-08:0,Germany/NW-RKI-I-095964/2021|EPI_ISL_1842942|2021-04-10:0,Germany/NW-RKI-I-107420/2021|EPI_ISL_1851185|2021-04-16:0,Germany/NW-RKI-I-144959/2021|EPI_ISL_2129247|2021-04-29:0,Germany/NW-RKI-I-127884/2021|EPI_ISL_2111501|2021-04-20:0)213922:1,Germany/NW-RKI-I-031499/2021|EPI_ISL_1215573|2021-02-18:0,Germany/NW-RKI-I-133263/2021|EPI_ISL_2115593|2021-04-24:0)213918:1,Germany/NW-RKI-I-051063/2021|EPI_ISL_1433662|2021-03-11:3,(Germany/NW-RKI-I-037358/2021|EPI_ISL_1283206|2021-03-02:3,Germany/NW-RKI-I-066153/2021|EPI_ISL_1571179|2021-03-17:2,Germany/NW-RKI-I-067165/2021|EPI_ISL_1571956|2021-03-30:0,Germany/NW-RKI-I-078529/2021|EPI_ISL_1643784|2021-04-01:0)213923:1,Germany/NW-RKI-I-064477/2021|EPI_ISL_1569806|2021-03-23:2,Germany/NW-RKI-I-074628/2021|EPI_ISL_1640817|2021-04-13:1,Germany/NW-RKI-I-074617/2021|EPI_ISL_1640806|2021-04-13:3,Germany/NW-RKI-I-091676/2021|EPI_ISL_1726657|2021-04-01:1,(Germany/NW-RKI-I-152574/2021|EPI_ISL_2263862|2021-05-12:1,Germany/NW-RKI-I-107961/2021|EPI_ISL_1851675|2021-04-24:0,Germany/NW-RKI-I-142477/2021|EPI_ISL_2126468|2021-05-07:0,Germany/NW-RKI-I-134482/2021|EPI_ISL_2116679|2021-05-04:0,Germany/NW-RKI-I-130525/2021|EPI_ISL_2113576|2021-04-29:0)213924:1,(Germany/NW-RKI-I-133556/2021|EPI_ISL_2115852|2021-04-29:1,Germany/NW-RKI-I-101936/2021|EPI_ISL_1847327|2021-04-15:1)213925:1,Germany/NW-RKI-I-142740/2021|EPI_ISL_2126974|2021-05-07:2,(Germany/BY-RKI-I-148826/2021|EPI_ISL_2260583|2021-05-06:2,Germany/BY-IMB17446/2021|EPI_ISL_1834081|2021-04-26:0)213926:2,Germany/NW-HHU-2112/2021|EPI_ISL_1347346|2021-02-25:0,Germany/NW-RKI-I-091636/2021|EPI_ISL_1726621|2021-03-29:0,Germany/NW-RKI-I-091165/2021|EPI_ISL_1726177|2021-04-16:0,Netherlands/UT-RIVM-18240/2021|EPI_ISL_1371674|2021-03-10:0,Netherlands/GE-RIVM-18229/2021|EPI_ISL_1371667|2021-03-10:0)213916:2,Germany/BW-RKI-I-048682/2021|EPI_ISL_1356108|2021-03-17:2,Switzerland/GE-33532977/2021|EPI_ISL_1369472|2021-03-12:1,(Switzerland/VD-GEN3946/2021|EPI_ISL_1545207|2021-03:3,Switzerland/GE-33764110/2021|EPI_ISL_1622181|2021-04-04:1,Switzerland/GE-33809920/2021|EPI_ISL_1707955|2021-04-08:2,Switzerland/VD-ETHZ-570901/2021|EPI_ISL_1658952|2021-04-06:3,Switzerland/BE-ETHZ-580315/2021|EPI_ISL_1749898|2021-04-12:1,(Switzerland/VD-CHUV-GEN4512/2021|EPI_ISL_1829171|2021-04:2,Switzerland/VD-CHUV-GEN4617/2021|EPI_ISL_1941749|2021-04-30:3,Switzerland/ZH-ETHZ-610458/2021|EPI_ISL_2152311|2021-05-03:2,Switzerland/VD-CHUV-GEN4392/2021|EPI_ISL_1829095|2021-04-13:0,Switzerland/VD-CHUV-GEN4109/2021|EPI_ISL_1634404|2021-04-05:0,Switzerland/VD-ETHZ-591021/2021|EPI_ISL_1913762|2021-04-16:0)213928:2,(Switzerland/VD-CHUV-GEN4506/2021|EPI_ISL_1829166|2021-04-19:2,(Switzerland/VD-CHUV-GEN4114/2021|EPI_ISL_1634409|2021-04-05:0,Switzerland/VD-CHUV-GEN4122/2021|EPI_ISL_1634415|2021-04-05:0,Switzerland/ZH-ETHZ-590408/2021|EPI_ISL_1913282|2021-04-19:0)213930:1)213929:1,Switzerland/GE-HUG-34022036/2021|EPI_ISL_1963146|2021-04-29:1,Switzerland/GE-HUG-34074011/2021|EPI_ISL_2104672|2021-05-04:1,Switzerland/AG-ETHZ-620514/2021|EPI_ISL_2307514|2021-05-11:3,Switzerland/GE-33693255/2021|EPI_ISL_1533185|2021-03-28:0,Switzerland/GE-33845173/2021|EPI_ISL_1708116|2021-04-13:0,Switzerland/VD-ETHZ-550256/2020|EPI_ISL_1598532|2021-03-24:0,Switzerland/VD-GEN3985/2021|EPI_ISL_1545242|2021-04-04:0,Switzerland/VD-GEN3947/2021|EPI_ISL_1545208|2021-03-30:0,Switzerland/VD-GEN3821/2021|EPI_ISL_1517371|2021-03-26:0,Switzerland/GE-33720769/2021|EPI_ISL_1533229|2021-03-30:0,Switzerland/GE-33701687/2021|EPI_ISL_1533207|2021-03-29:0,Switzerland/VD-CHUV-GEN4320/2021|EPI_ISL_1829044|2021-03-31:0)213927:2,Germany/un-RKI-I-065450/2021|EPI_ISL_1570559|2021-03-04:1,(Germany/un-RKI-I-081504/2021|EPI_ISL_1646237|2021-03-30:2,Germany/un-RKI-I-073257/2021|EPI_ISL_1640005|2021-03-22:1,Germany/un-RKI-I-091701/2021|EPI_ISL_1726678|2021-04-02:1,(Germany/un-RKI-I-081809/2021|EPI_ISL_1646839|2021-03-31:0,((Germany/BW-RKI-I-150971/2021|EPI_ISL_2262598|2021-05-12:0,Germany/BW-RKI-I-150913/2021|EPI_ISL_2262484|2021-05-12:0)213934:2,Germany/un-RKI-I-105314/2021|EPI_ISL_1849903|2021-04-09:0,Germany/un-RKI-I-083360/2021|EPI_ISL_1720854|2021-04-08:0,Germany/un-RKI-I-131605/2021|EPI_ISL_2114568|2021-04-18:0)213933:1,Germany/un-RKI-I-138227/2021|EPI_ISL_2123015|2021-05-03:2)213932:1,(Germany/un-RKI-I-105194/2021|EPI_ISL_1849752|2021-04-09:0,(Germany/un-RKI-I-081623/2021|EPI_ISL_1646472|2021-03-30:0,Germany/un-RKI-I-136176/2021|EPI_ISL_2119730|2021-04-20:2)213936:3)213935:1,Germany/un-RKI-I-065744/2021|EPI_ISL_1570818|2021-03-29:0,Germany/un-RKI-I-091677/2021|EPI_ISL_1726658|2021-04-02:0,Germany/un-RKI-I-076359/2021|EPI_ISL_1642090|2021-03-29:0,Germany/un-RKI-I-081583/2021|EPI_ISL_1646391|2021-03-30:0,Germany/un-RKI-I-073040/2021|EPI_ISL_1639804|2021-03-24:0,Germany/un-RKI-I-073251/2021|EPI_ISL_1639999|2021-03-22:0,Germany/un-RKI-I-076281/2021|EPI_ISL_1642018|2021-03-29:0,Germany/un-RKI-I-105311/2021|EPI_ISL_1849899|2021-04-08:0)213931:2,Germany/un-RKI-I-077548/2021|EPI_ISL_1643173|2021-03-26:1,(Norway/4037/2021|EPI_ISL_1110517|2021-02-15:0,((Germany/un-RKI-I-062281/2021|EPI_ISL_1567692|2021-03-29:4,Germany/un-RKI-I-065385/2021|EPI_ISL_1570506|2021-03-25:2,Germany/un-RKI-I-079379/2021|EPI_ISL_1644155|2021-04-08:1,(Germany/un-RKI-I-091668/2021|EPI_ISL_1726649|2021-03-31:2,Germany/un-RKI-I-068422/2021|EPI_ISL_1572834|2021-03-30:2,Germany/un-RKI-I-124783/2021|EPI_ISL_2109625|2021-04-15:0)213940:1,Germany/un-RKI-I-108628/2021|EPI_ISL_1852278|2021-04-20:1,(Germany/BW-RKI-I-151348/2021|EPI_ISL_2262991|2021-05-05:0,Germany/un-RKI-I-108320/2021|EPI_ISL_1852004|2021-04-19:0,Germany/BW-RKI-I-151921/2021|EPI_ISL_2263241|2021-05-07:0)213941:1,Germany/un-RKI-I-069433/2021|EPI_ISL_1573587|2021-03-30:0,Germany/un-RKI-I-076928/2021|EPI_ISL_1642603|2021-03-29:0,Germany/un-RKI-I-069466/2021|EPI_ISL_1573617|2021-03-29:0)213939:1,Germany/un-RKI-I-074280/2021|EPI_ISL_1640611|2021-04-02:1,Germany/NW-RKI-I-090776/2021|EPI_ISL_1725830|2021-04-16:2,Germany/NW-RKI-I-105578/2021|EPI_ISL_1850217|2021-04-23:1,Germany/un-RKI-I-145758/2021|EPI_ISL_2129978|2021-04-30:1,Germany/BW-RKI-I-153923/2021|EPI_ISL_2265184|2021-05-10:2,Germany/BW-RKI-I-149577/2021|EPI_ISL_2261251|2021-04-22:1,Germany/BW-RKI-I-055104/2021|EPI_ISL_1438685|2021-03-19:0,Germany/BW-RKI-I-150254/2021|EPI_ISL_2261909|2021-04-26:0,Germany/un-RKI-I-074260/2021|EPI_ISL_1640592|2021-04-01:0,Germany/un-RKI-I-073085/2021|EPI_ISL_1639846|2021-03-22:0,Germany/un-RKI-I-076547/2021|EPI_ISL_1642271|2021-03-29:0,Germany/un-RKI-I-072808/2021|EPI_ISL_1639583|2021-03-22:0,Germany/un-RKI-I-072806/2021|EPI_ISL_1639581|2021-03-22:0,Germany/un-RKI-I-072766/2021|EPI_ISL_1639543|2021-03-22:0,Germany/un-RKI-I-081013/2021|EPI_ISL_1645499|2021-04-03:0,Germany/un-RKI-I-074048/2021|EPI_ISL_1640402|2021-04-02:0,Germany/un-RKI-I-076117/2021|EPI_ISL_1641861|2021-03-29:0,Germany/NW-RKI-I-099146/2021|EPI_ISL_1844978|2021-04-22:0,Germany/NW-RKI-I-107714/2021|EPI_ISL_1851453|2021-04-23:0,Germany/NW-RKI-I-105582/2021|EPI_ISL_1850222|2021-04-23:0)213938:1,(Sweden/SE00381921/2021|EPI_ISL_1607372|2021-03-26:1,Switzerland/GE-33600283/2021|EPI_ISL_1448534|2021-03-18:0)213942:2)213937:2,Germany/un-RKI-I-077348/2021|EPI_ISL_1642995|2021-04-07:2,Germany/un-RKI-I-093041/2021|EPI_ISL_1727454|2021-04-19:1,(Sweden/5498689511/2021|EPI_ISL_1810368|2021-03-10:0,((Switzerland/TI-EOC-902_25779187/2021|EPI_ISL_1585345|2021-04-02:1,Switzerland/BL-ETHZ-561017/2021|EPI_ISL_1682428|2021-03-31:1,Switzerland/ZH-ETHZ-580955/2021|EPI_ISL_1750252|2021-04-14:1,((Switzerland/BL-ETHZ-610213/2021|EPI_ISL_2211907|2021-05-01:1,Switzerland/TG-ETHZ-590739/2021|EPI_ISL_1913740|2021-04-21:0,Switzerland/BS-32612064/2021|EPI_ISL_1821750|2021-04-25:0,Switzerland/BL-UHB-42809889/2021|EPI_ISL_1914607|2021-04-23:0)213947:1,Switzerland/AG-ETHZ-600660/2021|EPI_ISL_2019051|2021-04-27:1,Switzerland/BE-ETHZ-581036/2021|EPI_ISL_1749903|2021-04-15:0,Switzerland/GE-ETHZ-590456/2021|EPI_ISL_1913630|2021-04-19:0,Switzerland/BS-ETHZ-590939/2021|EPI_ISL_1913624|2021-04-16:0)213946:1,(Switzerland/ZH-UZH-IMV-3ba47a03/2021|EPI_ISL_2020263|2021-04-24:1,Switzerland/ZH-UZH-IMV-3ba487cd/2021|EPI_ISL_2136994|2021-05-06:2,Switzerland/TG-ETHZ-620240/2021|EPI_ISL_2307946|2021-05-08:1,Switzerland/ZH-UZH-IMV-3ba47cbd/2021|EPI_ISL_1939217|2021-04-22:0,Switzerland/ZH-UZH-IMV-3ba47c23/2021|EPI_ISL_2102282|2021-04-26:0,Switzerland/ZH-UZH-IMV-3ba471c5/2021|EPI_ISL_2102256|2021-04-20:0,Switzerland/ZH-UZH-IMV-4558a8e6/2021|EPI_ISL_2102245|2021-04-19:0,Switzerland/AG-ETHZ-590518/2021|EPI_ISL_1913439|2021-04-20:0,Switzerland/ZH-UZH-IMV-3ba4731a/2021|EPI_ISL_2007036|2021-04-14:0,Switzerland/SG-ETHZ-600734/2021|EPI_ISL_2019301|2021-04-27:0,Switzerland/AG-ETHZ-600645/2021|EPI_ISL_2019042|2021-04-27:0,Switzerland/SH-32625263/2021|EPI_ISL_2020906|2021-04-26:0,Switzerland/AG-ETHZ-610325/2021|EPI_ISL_2211744|2021-05-03:0,Switzerland/ZH-UZH-IMV-3ba47d89/2021|EPI_ISL_2308094|2021-04-28:0)213948:1,Switzerland/AG-ETHZ-600036/2021|EPI_ISL_2016911|2021-04-23:2,Switzerland/AG-ETHZ-561495/2020|EPI_ISL_1598128|2021-03-29:0,Switzerland/BL-ETHZ-581112/2021|EPI_ISL_1749967|2021-04-15:0,Switzerland/AG-ETHZ-581537/2021|EPI_ISL_1749825|2021-04-14:0,Switzerland/EOC-TI-902_25797441/2021|EPI_ISL_1662555|2021-04-09:0,Switzerland/AG-ETHZ-561493/2020|EPI_ISL_1598183|2021-03-29:0,Switzerland/AG-ETHZ-561491/2020|EPI_ISL_1598171|2021-03-29:0,Switzerland/AG-ETHZ-600034/2021|EPI_ISL_2016907|2021-04-23:0,Switzerland/AG-ETHZ-600033/2021|EPI_ISL_2016906|2021-04-23:0)213945:1,Switzerland/BL-ETHZ-560264/2021|EPI_ISL_1657890|2021-03-30:1,Switzerland/BL-ETHZ-581098/2021|EPI_ISL_1749923|2021-04-15:1,Switzerland/BL-ETHZ-561066/2021|EPI_ISL_1682535|2021-03-31:1,(Switzerland/BL-ETHZ-550342/2020|EPI_ISL_1598298|2021-03-25:0,Switzerland/BL-ETHZ-561325/2020|EPI_ISL_1598323|2021-03-26:0)213949:1,Switzerland/TI-EOC-902_25779202/2021|EPI_ISL_1585347|2021-04-02:0,Switzerland/BL-ETHZ-570872/2021|EPI_ISL_1658823|2021-04-06:0,Switzerland/BL-ETHZ-561061/2021|EPI_ISL_1682547|2021-03-31:0,Switzerland/BL-ETHZ-570371/2021|EPI_ISL_1657895|2021-04-05:0,Switzerland/BL-ETHZ-560266/2021|EPI_ISL_1657870|2021-03-30:0,Switzerland/BL-ETHZ-560265/2021|EPI_ISL_1657869|2021-03-30:0,Switzerland/BL-ETHZ-570372/2021|EPI_ISL_1657860|2021-04-05:0,Switzerland/AG-ETHZ-551634/2020|EPI_ISL_1496101|2021-03-23:0,Switzerland/BL-ETHZ-550216/2020|EPI_ISL_1598239|2021-03-24:0)213944:2,(Germany/un-RKI-I-105017/2021|EPI_ISL_1849524|2021-03-31:2,Germany/un-RKI-I-105173/2021|EPI_ISL_1849724|2021-04-06:0,Germany/un-RKI-I-105185/2021|EPI_ISL_1849738|2021-04-06:0)213950:1,(Germany/un-RKI-I-129584/2021|EPI_ISL_2112783|2021-05-03:0,Germany/un-RKI-I-135343/2021|EPI_ISL_2117616|2021-04-30:1)213951:7,(((Germany/un-RKI-I-145526/2021|EPI_ISL_2129770|2021-04-30:1,Germany/un-RKI-I-145679/2021|EPI_ISL_2129905|2021-04-30:2,Germany/BW-RKI-I-147987/2021|EPI_ISL_2259793|2021-05-09:1,Germany/BY-RKI-I-128344/2021|EPI_ISL_2111932|2021-04-27:1,Germany/BW-RKI-I-154006/2021|EPI_ISL_2265261|2021-05-09:0,Germany/BW-RKI-I-151315/2021|EPI_ISL_2262963|2021-05-05:0,Germany/BW-RKI-I-150248/2021|EPI_ISL_2261903|2021-04-29:0,Germany/BW-RKI-I-150392/2021|EPI_ISL_2262033|2021-04-30:0,Germany/BW-RKI-I-154032/2021|EPI_ISL_2265287|2021-05-14:0,Germany/un-RKI-I-145640/2021|EPI_ISL_2129871|2021-04-30:0,Germany/RP-RKI-I-130908/2021|EPI_ISL_2113928|2021-04-29:0,Germany/un-RKI-I-145707/2021|EPI_ISL_2129932|2021-05-01:0)213954:1,Germany/NW-RKI-I-099761/2021|EPI_ISL_1845542|2021-04-22:0,Germany/un-RKI-I-103085/2021|EPI_ISL_1848342|2021-04-17:0,Germany/SN-RKI-I-137481/2021|EPI_ISL_2121439|2021-04-26:0)213953:1,((France/PAC-IHU-8881_Illu1/2021|EPI_ISL_2286278|2021-05:0,France/PAC-IHU-8965_Illu1/2021|EPI_ISL_2286067|2021-05:0,France/PAC-IHU-8964_Illu1/2021|EPI_ISL_2286036|2021-05:0,France/PAC-IHU-8882_Illu1/2021|EPI_ISL_2286424|2021-05:0)213956:1,France/ARA-HCL990000326200/2021|EPI_ISL_2289741|2021-05-08:0,France/ARA-HCL021089170301/2021|EPI_ISL_2289475|2021-05-11:0)213955:2,(Sweden/10058702/2021|EPI_ISL_2032759|2021-04-19:0,Sweden/10059837/2021|EPI_ISL_2032912|2021-04-20:0)213957:2)213952:1)213943:1,Germany/SN-RKI-I-104118/2021|EPI_ISL_1848660|2021-04-14:2,Germany/un-RKI-I-132994/2021|EPI_ISL_2115366|2021-05-03:2,Germany/un-RKI-I-139283/2021|EPI_ISL_2123846|2021-05-01:1,Germany/BW-RKI-I-153093/2021|EPI_ISL_2264351|2021-05-10:1,Germany/BW-RKI-I-151241/2021|EPI_ISL_2262893|2021-05-06:2,Switzerland/SO-ETHZ-620650/2021|EPI_ISL_2307870|2021-05-12:5,(Switzerland/GE-33499796/2021|FR992552.1|21-03-09:0,Switzerland/GE-33418493/2021|FR992376.1|21-03-01:0)213958:1,(Switzerland/ZH-ETHZ-580196/2021|EPI_ISL_1750665|2021-04-10:0,Switzerland/ZH-ETHZ-560153/2021|EPI_ISL_1658274|2021-03-29:0)213959:2,(Germany/SN-RKI-I-104165/2021|EPI_ISL_1848702|2021-04-12:0,Germany/SN-RKI-I-104162/2021|EPI_ISL_1848699|2021-04-12:0)213960:1,(Germany/BY-RKI-I-151112/2021|EPI_ISL_2262774|2021-04-21:0,Germany/NI-RKI-I-080559/2021|EPI_ISL_1645083|2021-04-06:0,Germany/BY-RKI-I-151125/2021|EPI_ISL_2262785|2021-04-21:0,Germany/BY-RKI-I-151135/2021|EPI_ISL_2262795|2021-04-21:0)213961:1,Germany/BW-RKI-I-058606/2021|EPI_ISL_1442424|2021-03-04:0,Germany/BW-RKI-I-154202/2021|EPI_ISL_2265441|2021-05-10:0,Slovenia/186586/2021|EPI_ISL_1988786|2021-04-06:0,Switzerland/GE-33475239/2021|FR992465.1|21-03-06:0,Switzerland/VD-GEN3785/2021|EPI_ISL_1517336|2021-03-04:0,Switzerland/GE-33430989/2021|FR992389.1|21-03-02:0,Switzerland/GE-33418390/2021|FR992381.1|21-03-01:0,Switzerland/GE-33409253/2021|FR992349.1|21-02-28:0,Switzerland/GE-33408892/2021|FR992339.1|21-02-28:0,Switzerland/GE-33377763/2021|FR992281.1|21-02-24:0,Germany/BW-RKI-I-030310/2021|EPI_ISL_1213695|2021-02-23:0,England/CAMC-1323793/2021|OU033089.1|2021-02-23:0,Germany/BY-RKI-I-030812/2021|EPI_ISL_1214355|2021-02-25:0,Germany/BW-RKI-I-030355/2021|EPI_ISL_1213740|2021-02-23:0,Germany/BW-RKI-I-030342/2021|EPI_ISL_1213727|2021-02-23:0,Germany/BW-RKI-I-030263/2021|EPI_ISL_1213648|2021-02-23:0,Germany/BW-RKI-I-030441/2021|EPI_ISL_1213826|2021-02-26:0,Germany/BW-RKI-I-033257/2021|EPI_ISL_1217504|2021-03-01:0,Germany/un-RKI-I-101544/2021|EPI_ISL_1847060|2021-04-15:0)213915:1,Italy/VEN-IZSVe-21RS609-10-VR/2021|EPI_ISL_1524539|2021-03-18:3,(Greece/UTH_9744/2021|EPI_ISL_1497456|2021-02-25:0,((Germany/NW-RKI-I-062419/2021|EPI_ISL_1567823|2021-03-30:0,(Germany/SN-RKI-I-096223/2021|EPI_ISL_1843157|2021-04-10:1,Germany/NW-RKI-I-062417/2021|EPI_ISL_1567821|2021-03-30:0,(Greece/V681/2021|EPI_ISL_2226501|2021-04-05:1,(Greece/V932/2021|EPI_ISL_2233847|2021-04-28:0,Greece/V825/2021|EPI_ISL_1964117|2021-04-24:0)213967:1)213966:1)213965:1)213964:3,(Greece/V783/2021|EPI_ISL_1964147|2021-04-09:2,Greece/V775/2021|EPI_ISL_2226589|2021-04-16:1,Greece/V723/2021|EPI_ISL_2233908|2021-04-13:2,(Greece/V984/2021|EPI_ISL_2233895|2021-04-28:1,Greece/V834/2021|EPI_ISL_1964124|2021-04-19:0)213969:1,Greece/V908/2021|EPI_ISL_2233823|2021-04-28:1,Greece/V916/2021|EPI_ISL_2233831|2021-05-02:3,Greece/V930/2021|EPI_ISL_2233845|2021-04-27:3)213968:1,Greece/V873/2021|EPI_ISL_1964144|2021-04-19:0,Greece/V926/2021|EPI_ISL_2233841|2021-04-28:0)213963:1)213962:1,((Switzerland/AG-ETHZ-550355/2020|EPI_ISL_1598675|2021-03-25:0,Switzerland/AG-ETHZ-550340/2020|EPI_ISL_1598674|2021-03-25:1)213971:1,(Switzerland/AG-ETHZ-521152/2020|EPI_ISL_1408242|2021-03-04:0,Switzerland/BS-ETHZ-521149/2020|EPI_ISL_1407616|2021-03-04:2,(Switzerland/AG-ETHZ-540452/2020|EPI_ISL_1654162|2021-03-17:0,((Switzerland/BS-ETHZ-530907/2020|EPI_ISL_1360841|2021-03-05:1,((Switzerland/BL-ETHZ-550781/2020|EPI_ISL_1598676|2021-03-19:0,(Switzerland/BL-ETHZ-540202/2020|EPI_ISL_1408244|2021-03-15:0,Switzerland/BL-ETHZ-540341/2020|EPI_ISL_1408439|2021-03-16:1)213978:1)213977:1,Switzerland/BS-ETHZ-530382/2020|EPI_ISL_1360858|2021-03-11:0,Switzerland/BL-ETHZ-531160/2021|EPI_ISL_1760914|2021-03-08:0)213976:1,Switzerland/BL-ETHZ-520970/2020|EPI_ISL_1408243|2021-03-02:0,Switzerland/BS-ETHZ-521150/2020|EPI_ISL_1407729|2021-03-04:0)213975:1,(Switzerland/AG-ETHZ-531623/2020|EPI_ISL_1360501|2021-03-09:1,Switzerland/AG-ETHZ-551117/2020|EPI_ISL_1598673|2021-03-22:2,Switzerland/BL-ETHZ-550910/2020|EPI_ISL_1597873|2021-03-20:3,Switzerland/SG-CLM-2021-03-27-4342/2021|EPI_ISL_1469488|2021:4,Switzerland/AG-ETHZ-530327/2020|EPI_ISL_1360524|2021-03-11:0,Switzerland/AG-ETHZ-531615/2020|EPI_ISL_1360523|2021-03-09:0)213979:1,Switzerland/AG-ETHZ-530983/2020|EPI_ISL_1360499|2021-03-06:0,Switzerland/AG-ETHZ-540603/2020|EPI_ISL_1408253|2021-03-18:0,Switzerland/AG-ETHZ-540604/2020|EPI_ISL_1408332|2021-03-18:0,Switzerland/AG-ETHZ-530890/2020|EPI_ISL_1360480|2021-03-05:0,Switzerland/AG-ETHZ-531134/2020|EPI_ISL_1360473|2021-03-08:0,Switzerland/AG-ETHZ-531145/2020|EPI_ISL_1360504|2021-03-08:0)213974:1)213973:1)213972:1)213970:5,(((Italy/LAZ-IFO-20607/2021|EPI_ISL_1670947|2021-03-27:3,(Italy/LAZ-INMI-539/2021|EPI_ISL_1825091|2021-04-21:1,Italy/ABR-IZSGC-165613/2021|EPI_ISL_1391242|2021-03-18:0)213983:1)213982:1,(Italy/LAZ-INMI-405/2021|EPI_ISL_1492574|2021-03-24:0,Italy/LAZ-INMI-371/2021|EPI_ISL_1259414|2021-03-06:0)213984:2)213981:1,(Italy/LAZ-INMI-538/2021|EPI_ISL_1825090|2021-04-21:1,(Greece/Z_163/2021|EPI_ISL_1920697|2021-04-01:1,(Greece/V690/2021|EPI_ISL_2226510|2021-04-05:3,Greece/V851/2021|EPI_ISL_1964139|2021-04-23:0,Greece/V787/2021|EPI_ISL_1964085|2021-04-12:0)213987:1,(Greece/Z_169/2021|EPI_ISL_1920703|2021-04-01:0,Greece/Z_167/2021|EPI_ISL_1920701|2021-04-01:0)213988:1,(Greece/V679/2021|EPI_ISL_2226499|2021-04-07:0,Greece/V705/2021|EPI_ISL_2226524|2021-04-07:0)213989:1,Greece/E_861/2021|EPI_ISL_1920680|2021-03-05:0,Greece/Z_56/2021|EPI_ISL_1920718|2021-03-31:0,Greece/V721/2021|EPI_ISL_2226539|2021-04-09:0,Greece/V761/2021|EPI_ISL_2226575|2021-04-16:0)213986:5)213985:1,((Germany/NW-RKI-I-142636/2021|EPI_ISL_2126770|2021-05-06:0,Germany/NW-RKI-I-092759/2021|EPI_ISL_1727201|2021-04-13:1,Germany/NW-RKI-I-140846/2021|EPI_ISL_2124937|2021-05-06:1)213991:1,Germany/HE-RKI-I-148137/2021|EPI_ISL_2259933|2021-04-30:1,Germany/NW-RKI-I-144851/2021|EPI_ISL_2129152|2021-05-07:0,Germany/MV-RKI-I-138534/2021|EPI_ISL_2123295|2021-04-18:0,Germany/NW-RKI-I-141972/2021|EPI_ISL_2125805|2021-05-03:0,Germany/MV-RKI-I-123540/2021|EPI_ISL_2108548|2021-04-15:0)213990:3)213980:1,(USA/NY-Wadsworth-21042116-01/2021|EPI_ISL_1671449|2021-04-01:1,England/CAMC-1380EEA/2021|21-02-28:3)213992:3,(Sweden/71778490A2/2021|EPI_ISL_1904199|2021-03-18:3,(Sweden/3938640264/2021|EPI_ISL_2197491|2021-03-17:2,(Sweden/4009350964/2021|EPI_ISL_1364261|2021-02-22:1,Sweden/6021597063/2021|EPI_ISL_1418542|2021-02-25:3,(((Sweden/3946650464/2021|EPI_ISL_1676875|2021-03-29:1,Sweden/3960808064/2021|EPI_ISL_2258013|2021-04-22:2,Sweden/3946702564/2021|EPI_ISL_1676945|2021-03-29:0,Sweden/3946723364/2021|EPI_ISL_1676985|2021-03-29:0,Sweden/3946649564/2021|EPI_ISL_1676983|2021-03-29:0,Sweden/3946647464/2021|EPI_ISL_1676982|2021-03-29:0)213998:1,Sweden/3945740264/2021|EPI_ISL_1676826|2021-03-28:1,(Sweden/9396795743/2021|EPI_ISL_1898078|2021-03-12:0,Sweden/4011053764/2021|EPI_ISL_1602059|2021-03-09:1)213999:1,(Sweden/SE1410296503/2021|EPI_ISL_2255667|2021-03-26:3,Sweden/2866478163/2021|EPI_ISL_2221036|2021-03-11:0,Sweden/1918170764/2021|EPI_ISL_1903640|2021-03-16:0)214000:1,Sweden/3938300064/2021|EPI_ISL_2197423|2021-03-16:2,Sweden/7816260280/2021|EPI_ISL_1898268|2021-03-08:0,Sweden/SE1410104343/2021|EPI_ISL_2219305|2021-03-22:0)213997:1,Sweden/3928395164/2021|EPI_ISL_1420052|2021-03-01:0,Latvia/2103067455/2021|EPI_ISL_1590327|2021-03-17:0)213996:1,Sweden/4011458464/2021|EPI_ISL_1601870|2021-03-08:1,(Sweden/8091553613/2021|EPI_ISL_1807928|2021-02-22:1,Sweden/2875092146/2021|EPI_ISL_1807784|2021-02-22:1,Sweden/3934042664/2021|EPI_ISL_1603597|2021-03-09:0,Sweden/8241271363/2021|EPI_ISL_1898354|2021-03-08:0,Sweden/3327472258/2021|EPI_ISL_1807872|2021-02-22:0,Sweden/1626988685/2021|EPI_ISL_1617686|2021-02-15:0,Sweden/3937249864/2021|EPI_ISL_1602727|2021-03-15:0,Sweden/3937140164/2021|EPI_ISL_1603023|2021-03-15:0,Sweden/4012056664/2021|EPI_ISL_1605811|2021-03-18:0,Sweden/3943685964/2021|EPI_ISL_1605333|2021-03-24:0)214001:1,(Sweden/4012243164/2021|EPI_ISL_1904141|2021-03-16:1,(Sweden/1471426039/2021|EPI_ISL_1898932|2021-03-17:0,Sweden/1279976540/2021|EPI_ISL_1897668|2021-03-15:0,Sweden/3936163964/2021|EPI_ISL_2197156|2021-03-12:0)214003:1,Sweden/4012014864/2021|EPI_ISL_1904093|2021-03-16:0,Sweden/4009900564/2021|EPI_ISL_1603574|2021-03-10:0,Sweden/3932756964/2021|EPI_ISL_1602165|2021-03-08:0)214002:1,(Sweden/4013707264/2021|EPI_ISL_1677078|2021-03-29:1,Sweden/5292006961/2021|EPI_ISL_1898135|2021-03-08:2,(Sweden/9228398179/2021|EPI_ISL_1898327|2021-03-08:1,Sweden/6843669869/2021|EPI_ISL_1898361|2021-03-08:0,Sweden/4010236164/2021|EPI_ISL_1606056|2021-03-15:0,Sweden/2069217939/2021|EPI_ISL_1898367|2021-03-08:0)214005:1,(Sweden/10068152/2021|EPI_ISL_2206112|2021-04-30:1,Sweden/10064736/2021|EPI_ISL_2033334|2021-04-27:1)214006:1,Sweden/3935123064/2021|EPI_ISL_2197287|2021-03-11:1,Sweden/10063963/2021|EPI_ISL_2206737|2021-04-26:1,Sweden/1347726919/2021|EPI_ISL_2205998|2021-04-29:4,Sweden/10017363/2021|EPI_ISL_2278806|2021-04-14:1,(Sweden/75724287R9/2021|EPI_ISL_1606391|2021-03-22:0,Sweden/4011689464/2021|EPI_ISL_1904004|2021-03-16:0,Sweden/4011829064/2021|EPI_ISL_1904035|2021-03-16:0,Sweden/4010472064/2021|EPI_ISL_1603554|2021-03-10:0,Sweden/4012543764/2021|EPI_ISL_1606147|2021-03-18:0,Sweden/75714244R9/2021|EPI_ISL_1603196|2021-03-16:0,Sweden/75721086R9/2021|EPI_ISL_1606439|2021-03-19:0)214007:1,(Sweden/10063046/2021|EPI_ISL_2206612|2021-04-26:0,Sweden/10065554/2021|EPI_ISL_2033375|2021-04-28:0,Sweden/10063048/2021|EPI_ISL_2206607|2021-04-26:0)214008:1,Sweden/75701717R9/2021|EPI_ISL_1601957|2021-03-08:0,Sweden/4174950792/2021|EPI_ISL_1898547|2021-03-10:0,Sweden/4010623864/2021|EPI_ISL_1677402|2021-03-25:0,Sweden/4010623664/2021|EPI_ISL_1677401|2021-03-25:0,Sweden/4011647764/2021|EPI_ISL_1604281|2021-03-11:0,Sweden/4011151564/2021|EPI_ISL_1605070|2021-03-15:0,Sweden/10043678/2021|EPI_ISL_2205220|2021-03-30:0,Sweden/10045167/2021|EPI_ISL_2205381|2021-03-31:0,Sweden/3935323164/2021|EPI_ISL_2197327|2021-03-11:0)214004:2,Sweden/4011348864/2021|EPI_ISL_1603506|2021-03-10:1,Sweden/4010794964/2021|EPI_ISL_1604298|2021-03-12:1,Sweden/4011024064/2021|EPI_ISL_1605080|2021-03-15:1,Sweden/4010995664/2021|EPI_ISL_1601785|2021-03-09:1,Sweden/3945100864/2021|EPI_ISL_1605173|2021-03-26:1,(Sweden/75733030R9/2021|EPI_ISL_1676688|2021-03-26:2,(Sweden/SE1410638558/2021|EPI_ISL_2257750|2021-04-12:0,Sweden/16474434P/2021|EPI_ISL_2210421|2021-04-12:0,Sweden/21-53267/2021|EPI_ISL_2278840|2021-05-03:0)214010:1,Sweden/75726602R9/2021|EPI_ISL_1606403|2021-03-23:0,Sweden/4012811664/2021|EPI_ISL_1605832|2021-03-18:0)214009:2,Sweden/10025449/2021|EPI_ISL_1618064|2021-02-23:1,Sweden/10024388/2021|EPI_ISL_1617860|2021-02-19:1,Sweden/4008114464/2021|EPI_ISL_1364382|2021-02-24:1,Sweden/DC107896731/2021|EPI_ISL_1603936|2021-03-03:1,Sweden/4012746964/2021|EPI_ISL_1676789|2021-03-23:1,France/IDF-HMN-21042080514/2021|EPI_ISL_1756438|2021-03-29:2,(Sweden/14952189P/2021|EPI_ISL_1808731|2021-03-05:0,(Sweden/14950851P/2021|EPI_ISL_1808729|2021-03-05:0,Sweden/14955596P/2021|EPI_ISL_1808727|2021-03-05:0,Sweden/15059060P/2021|EPI_ISL_1808705|2021-03-09:0)214012:2)214011:3,Sweden/6954283914/2021|EPI_ISL_1807558|2021-02-25:1,Sweden/15031805P/2021|EPI_ISL_1810760|2021-03-08:1,Sweden/4165621121/2021|EPI_ISL_1808571|2021-03-01:1,Sweden/4013053964/2021|EPI_ISL_1902211|2021-03-24:1,Sweden/8915128766/2021|EPI_ISL_1898271|2021-03-08:2,(Sweden/9734525182/2021|EPI_ISL_1898281|2021-03-08:1,Sweden/75690709R9/2021|EPI_ISL_1417461|2021-02-26:0)214013:1,Sweden/9428444567/2021|EPI_ISL_1898605|2021-03-11:2,Sweden/8777450019/2021|EPI_ISL_1897891|2021-03-15:1,Sweden/21-040983/2021|EPI_ISL_1900240|2021-03-31:1,Sweden/15947072P/2021|EPI_ISL_2033394|2021-03-30:1,(Sweden/21-52855/2021|EPI_ISL_2099046|2021-04-19:0,Sweden/SUS0000948/2021|EPI_ISL_1712078|2021-04-13:1)214014:1,Sweden/20151581P/2021|EPI_ISL_2207100|2021-05-04:2,Sweden/20135130P/2021|EPI_ISL_2207189|2021-05-03:1,(Sweden/16700845P/2021|EPI_ISL_2206946|2021-04-16:0,(Sweden/20137153P/2021|EPI_ISL_2207022|2021-05-03:1,Sweden/16700841P/2021|EPI_ISL_2206951|2021-04-16:0,Sweden/16808283P/2021|EPI_ISL_2207422|2021-04-19:0,Sweden/20136232P/2021|EPI_ISL_2207021|2021-05-03:0)214016:1)214015:1,(Sweden/4012949564/2021|EPI_ISL_1605510|2021-03-22:1,Sweden/1452137664/2021|EPI_ISL_2222237|2021-03-24:1,Sweden/3938500463/2021|EPI_ISL_2197298|2021-03-17:0,Sweden/3936690163/2021|EPI_ISL_2197703|2021-03-16:0,Sweden/3936651463/2021|EPI_ISL_2197318|2021-03-17:0)214017:1,Sweden/3939054064/2021|EPI_ISL_2197417|2021-03-17:1,Sweden/75720780R9/2021|EPI_ISL_1605744|2021-03-19:1,Sweden/7234337785/2021|EPI_ISL_1898964|2021-03-18:2,(Sweden/3940590364/2021|EPI_ISL_1606591|2021-03-19:0,Sweden/4013505064/2021|EPI_ISL_1677541|2021-03-25:0,Sweden/75706172R9/2021|EPI_ISL_1601801|2021-03-10:0,Sweden/75722911R9/2021|EPI_ISL_1605724|2021-03-22:0,Sweden/44293269Q1/2021|EPI_ISL_1605702|2021-03-19:0,Sweden/SE1410445271/2021|EPI_ISL_2219468|2021-03-19:0)214018:1,(Sweden/3946616064/2021|EPI_ISL_1676873|2021-03-29:0,Sweden/3946617764/2021|EPI_ISL_1676874|2021-03-29:0)214019:1,(Sweden/03619750Q1/2021|EPI_ISL_1676656|2021-03-29:0,Sweden/7597293096/2021|EPI_ISL_1898230|2021-03-08:0,Sweden/03622150Q1/2021|EPI_ISL_1676657|2021-03-29:0)214020:1,(Sweden/2373065560/2021|EPI_ISL_1898481|2021-03-09:0,Sweden/3939946664/2021|EPI_ISL_1606582|2021-03-18:0)214021:1,(Sweden/2865596263/2021|EPI_ISL_2213368|2021-03-03:0,Sweden/2864738163/2021|EPI_ISL_2212455|2021-02-23:0)214022:2,Sweden/3195843879/2021|EPI_ISL_1363954|2021-02-20:0,Sweden/4015093596/2021|EPI_ISL_1898308|2021-03-08:0,Sweden/7387155786/2021|EPI_ISL_1898318|2021-03-08:0,Sweden/3385356104/2021|EPI_ISL_1898289|2021-03-08:0,Sweden/DC108160801/2021|EPI_ISL_1901664|2021-03-11:0,Sweden/4010170164/2021|EPI_ISL_1903912|2021-03-16:0,Sweden/10030785/2021|EPI_ISL_1898008|2021-03-08:0,Sweden/8973792271/2021|EPI_ISL_1897847|2021-03-15:0,Sweden/2502002161/2021|EPI_ISL_1808232|2021-03-01:0,Sweden/10029967/2021|EPI_ISL_1808220|2021-03-05:0,Sweden/9218493097/2021|EPI_ISL_1810370|2021-03-22:0,Sweden/3931991677/2021|EPI_ISL_1808584|2021-03-01:0,Sweden/15154014P/2021|EPI_ISL_1810778|2021-03-10:0,Sweden/1769324235/2021|EPI_ISL_1807637|2021-02-26:0,Sweden/15186954P/2021|EPI_ISL_1809382|2021-03-12:0,Sweden/3919808547/2021|EPI_ISL_1810480|2021-03-17:0,Sweden/5463015064/2021|EPI_ISL_1807941|2021-02-22:0,Sweden/15011464P/2021|EPI_ISL_1809048|2021-03-08:0,Sweden/75731384R9/2021|EPI_ISL_1677231|2021-03-25:0,Sweden/3944681964/2021|EPI_ISL_1677199|2021-03-25:0,Sweden/10023928/2021|EPI_ISL_1617807|2021-02-18:0,Sweden/1198356899/2021|EPI_ISL_1617928|2021-02-17:0,Sweden/6677410927/2021|EPI_ISL_1618537|2021-02-19:0,Sweden/8330400154/2021|EPI_ISL_1618526|2021-02-19:0,Sweden/9586805245/2021|EPI_ISL_1618443|2021-02-15:0,Sweden/10024443/2021|EPI_ISL_1617885|2021-02-19:0,Sweden/4010530964/2021|EPI_ISL_1601836|2021-03-08:0,Sweden/4011948864/2021|EPI_ISL_1604372|2021-03-12:0,Sweden/4011024364/2021|EPI_ISL_1605079|2021-03-15:0,Sweden/9434714363/2021|EPI_ISL_1606322|2021-03-03:0,Sweden/3936924964/2021|EPI_ISL_1605037|2021-03-15:0,Sweden/3934902464/2021|EPI_ISL_1604212|2021-03-10:0,Sweden/4009421564/2021|EPI_ISL_1604312|2021-03-11:0,Sweden/4009776964/2021|EPI_ISL_1604309|2021-03-11:0,Sweden/44294937Q1/2021|EPI_ISL_1605709|2021-03-23:0,Sweden/75711890R9/2021|EPI_ISL_1604165|2021-03-15:0,Sweden/4010231764/2021|EPI_ISL_1606299|2021-03-02:0,Sweden/75685602R9/2021|EPI_ISL_1417529|2021-02-24:0,Sweden/75672610R9/2021|EPI_ISL_1417781|2021-02-15:0,Sweden/4010929264/2021|EPI_ISL_1418434|2021-03-04:0,Sweden/75681937R9/2021|EPI_ISL_1417477|2021-02-22:0,Sweden/9432727063/2021|EPI_ISL_1364403|2021-02-23:0,Sweden/01_SE100_21CS100233/2021|EPI_ISL_1313240|2021-02-26:0,Sweden/4002149464/2021|EPI_ISL_1364312|2021-02-16:0,Sweden/2992781506/2021|EPI_ISL_1832188|2021-02-12:0,Sweden/2349713814/2021|EPI_ISL_1832442|2021-02-25:0,Sweden/10026883/2021|EPI_ISL_1832450|2021-02-25:0,Sweden/4140103112/2021|EPI_ISL_1832381|2021-02-24:0,Sweden/DC109864281/2021|EPI_ISL_2034680|2021-04-17:0,Sweden/DC109874321/2021|EPI_ISL_2034681|2021-04-17:0,Sweden/DC109724231/2021|EPI_ISL_2033575|2021-04-14:0,Sweden/DC109877551/2021|EPI_ISL_2034679|2021-04-17:0,Sweden/3938894664/2021|EPI_ISL_2197227|2021-03-17:0,Sweden/2864589363/2021|EPI_ISL_2210532|2021-02-22:0,Sweden/9438395887/2021|EPI_ISL_2197745|2021-03-18:0)213995:1)213994:1)213993:1,(Austria/CeMM8241/2021|EPI_ISL_1967344|2021-04-19:1,(Austria/CeMM8459/2021|EPI_ISL_2137257|2021-04-24:1,Austria/CeMM7693/2021|EPI_ISL_1840957|2021-04-10:0)214024:1)214023:1,England/QEUH-134915D/2021|21-02-24:2,Greece/EKAR_76326/2021|EPI_ISL_1497291|2021-02-23:0,Germany/NW-RKI-I-098191/2021|EPI_ISL_1844436|2021-04-13:0)213914:1,((((Italy/VEN-IZSVe-21RS607-2-VR/2021|EPI_ISL_1524567|2021-03-17:1,Italy/VEN-IZSVe-21RS607-9-VR/2021|EPI_ISL_1524562|2021-03-17:0,Italy/ABR-IZSGC-166106/2021|EPI_ISL_1391263|2021-03-18:0,Italy/VEN-IZSVe-21RS607-1-VR/2021|EPI_ISL_1524568|2021-03-17:0)214028:1,(Germany/NW-RKI-I-100891/2021|EPI_ISL_1846461|2021-04-23:2,Switzerland/EOC-TI-902_25794406/2021|EPI_ISL_1662540|2021-04-08:0,Switzerland/TI-EOC-902_25788125/2021|EPI_ISL_1585375|2021-04-06:0,Germany/NW-RKI-I-109458/2021|EPI_ISL_1853051|2021-04-27:0)214029:2,Italy/VEN-UniVR-166/2021|EPI_ISL_2176829|2021-03-30:1,Italy/VEN-UniVR-161/2021|EPI_ISL_2176808|2021-03-31:1,(England/NORT-1BBA9A2/2021|21-05-05:0,England/QEUH-153D970/2021|21-04-26:0)214030:3,Italy/VEN-IZSVe-21RS591-15-VI/2021|EPI_ISL_1524695|2021-03-17:0,Italy/VEN-UniVR-163/2021|EPI_ISL_2176819|2021-03-29:0,Italy/VEN-UniVR-165/2021|EPI_ISL_2176826|2021-03-30:0,Italy/VEN-UniVR-164/2021|EPI_ISL_2176824|2021-03-26:0,Switzerland/TI-EOC-042_25812302/2021|EPI_ISL_1760508|2021-04-15:0,Switzerland/TI-EOC-902_25804581/2021|EPI_ISL_1760519|2021-04-12:0,Italy/VEN-IZSVe-21RS591-7-VI/2021|EPI_ISL_1524532|2021-03-17:0,Italy/VEN-IZSVe-21RS591-12-VI/2021|EPI_ISL_1524527|2021-03-17:0,Italy/VEN-IZSVe-21RS609-13-VR/2021|EPI_ISL_1524621|2021-03-18:0,Italy/VEN-IZSVe-21RS609-14-VR/2021|EPI_ISL_1524620|2021-03-18:0,Switzerland/TI-EOC-902_25787987/2021|EPI_ISL_1585378|2021-04-06:0,Switzerland/TI-EOC-902_25783363/2021|EPI_ISL_1585360|2021-04-04:0,Switzerland/TI-EOC-902_25779306/2021|EPI_ISL_1585351|2021-04-02:0)214027:3,(((Sweden/DC108151491/2021|EPI_ISL_1901553|2021-03-11:1,Sweden/DC107766771/2021|EPI_ISL_1601056|2021-02-28:0,Sweden/DC108148461/2021|EPI_ISL_1901215|2021-03-11:1)214033:1,(Denmark/DCGC-61255/2021|EPI_ISL_1869826|2021-03-29:0,Denmark/DCGC-57157/2021|EPI_ISL_1865657|2021-03-29:1)214034:2,Sweden/1914623664/2021|EPI_ISL_2216948|2021-03-11:2,Sweden/3935826563/2021|EPI_ISL_2219051|2021-03-12:2,(Sweden/DC106981151/2021|EPI_ISL_1417835|2021-02-04:0,Sweden/DC106885361/2021|EPI_ISL_1417506|2021-02-02:0)214035:1,(Sweden/4011891364/2021|EPI_ISL_1904056|2021-03-17:0,Sweden/SUS0000660/2021|EPI_ISL_1629500|2021-03-22:0)214036:1,(Sweden/SE1410511430/2021|EPI_ISL_2220028|2021-03-15:0,Sweden/SE1410295397/2021|EPI_ISL_2256247|2021-04-01:0,Sweden/1909479164/2021|EPI_ISL_2215263|2021-03-08:0,Sweden/3939092563/2021|EPI_ISL_2197330|2021-03-17:0)214037:1,(Sweden/1917417164/2021|EPI_ISL_2218776|2021-03-11:0,Sweden/1917410064/2021|EPI_ISL_1903599|2021-03-15:0)214038:2,(Sweden/3924036563/2021|EPI_ISL_2213856|2021-02-22:0,Sweden/DC107678721/2021|EPI_ISL_1600920|2021-02-24:0)214039:1,(Sweden/3932414863/2021|EPI_ISL_2214805|2021-03-08:0,Sweden/3932463063/2021|EPI_ISL_2214809|2021-03-08:0)214040:1,Sweden/DC106889651/2021|EPI_ISL_1363965|2021-02-02:0,Sweden/DC107245651/2021|EPI_ISL_1599666|2021-02-11:0,Sweden/DC107289681/2021|EPI_ISL_1599634|2021-02-12:0,Sweden/DC107121961/2021|EPI_ISL_1599604|2021-02-08:0,Sweden/DC107121871/2021|EPI_ISL_1599603|2021-02-08:0,Sweden/DC107215991/2021|EPI_ISL_1599588|2021-02-10:0,Sweden/DC107215911/2021|EPI_ISL_1599587|2021-02-10:0,Sweden/DC107218801/2021|EPI_ISL_1599593|2021-02-10:0,Sweden/DC107298571/2021|EPI_ISL_1599913|2021-02-13:0,Sweden/DC106962101/2021|EPI_ISL_1417858|2021-02-03:0,Sweden/DC106945481/2021|EPI_ISL_1417853|2021-02-03:0,Sweden/DC106910421/2021|EPI_ISL_1363968|2021-02-02:0,Sweden/DC106940341/2021|EPI_ISL_1363961|2021-02-03:0,Sweden/DC107004731/2021|EPI_ISL_1363939|2021-02-04:0,Sweden/SE1410423147/2021|EPI_ISL_2218165|2021-03-09:0,Sweden/3934367263/2021|EPI_ISL_2214969|2021-03-10:0,Sweden/1917548464/2021|EPI_ISL_2215431|2021-03-10:0,Sweden/3932518963/2021|EPI_ISL_2214537|2021-03-08:0,Sweden/3914729463/2021|EPI_ISL_2210290|2021-02-04:0,Sweden/1905150264/2021|EPI_ISL_2209879|2021-02-08:0,Sweden/1917514364/2021|EPI_ISL_2214988|2021-03-08:0,Sweden/3920166863/2021|EPI_ISL_2211314|2021-02-15:0,Sweden/1454058864/2021|EPI_ISL_2209861|2021-02-10:0,Sweden/3932399463/2021|EPI_ISL_2214802|2021-03-08:0,Sweden/1914655164/2021|EPI_ISL_2212632|2021-02-23:0,Sweden/1914654464/2021|EPI_ISL_2212628|2021-02-23:0)214032:1,Sweden/SE00307795/2021|EPI_ISL_1362402|2021-02-26:1,Sweden/SE00308492/2021|EPI_ISL_1362124|2021-02-26:1,(((Sweden/DC107715421/2021|EPI_ISL_1601333|2021-02-25:0,Sweden/DC108120901/2021|EPI_ISL_1901463|2021-03-10:0,Sweden/DC107866861/2021|EPI_ISL_1604022|2021-03-02:0)214043:1,Sweden/DC107277461/2021|EPI_ISL_1599836|2021-02-12:0,Sweden/DC107134441/2021|EPI_ISL_1600026|2021-02-08:0,Sweden/DC107349611/2021|EPI_ISL_1600126|2021-02-15:0,Sweden/DC107315481/2021|EPI_ISL_1600104|2021-02-15:0)214042:4,(Sweden/DC106983571/2021|EPI_ISL_1290177|2021-02-04:1,Sweden/DC107147531/2021|EPI_ISL_1599985|2021-02-09:0)214044:1,Sweden/SE00413780/2021|EPI_ISL_1901877|2021-04-08:1,(Sweden/SE00416150/2021|EPI_ISL_1902356|2021-04-09:0,Sweden/SE00421089/2021|EPI_ISL_1903016|2021-04-12:0)214045:1,Sweden/DC106925621/2021|EPI_ISL_1364022|2021-02-02:0,Sweden/SE00405029/2021|EPI_ISL_1901911|2021-04-06:0)214041:1,(Sweden/SUS0000275/2021|EPI_ISL_1239209|2021-03-08:1,Sweden/SE00330852/2021|EPI_ISL_1417290|2021-03-05:0,Sweden/SE00330827/2021|EPI_ISL_1417289|2021-03-05:0)214046:1,((Sweden/SUS0000463/2021|EPI_ISL_1468497|2021-03-23:1,Sweden/3943816464/2021|EPI_ISL_1606647|2021-03-24:1,(Sweden/3944971164/2021|EPI_ISL_1605220|2021-03-26:1,Sweden/4012666764/2021|EPI_ISL_1676785|2021-03-23:1,Sweden/10059278/2021|EPI_ISL_2032907|2021-04-20:2,Sweden/21-52810/2021|EPI_ISL_2099172|2021-04-09:1,Sweden/4012002264/2021|EPI_ISL_1606889|2021-03-23:0,Sweden/3097459261/2021|EPI_ISL_1897855|2021-03-15:0,Sweden/3946252264/2021|EPI_ISL_1676940|2021-03-29:0,Sweden/3945743064/2021|EPI_ISL_1676938|2021-03-28:0,Sweden/4013049764/2021|EPI_ISL_1677293|2021-03-22:0,Sweden/4011406764/2021|EPI_ISL_1677403|2021-03-24:0,Sweden/3943740864/2021|EPI_ISL_1677398|2021-03-24:0,Sweden/4011740564/2021|EPI_ISL_1604277|2021-03-15:0,Sweden/3942816364/2021|EPI_ISL_1606354|2021-03-23:0,Sweden/4011501164/2021|EPI_ISL_1606134|2021-03-19:0,Sweden/4009915064/2021|EPI_ISL_1606681|2021-03-17:0,Sweden/10042944/2021|EPI_ISL_2205070|2021-03-29:0)214049:1,Sweden/4011362864/2021|EPI_ISL_1601790|2021-03-08:1,Sweden/4011522664/2021|EPI_ISL_1605797|2021-03-18:1,Sweden/4012805564/2021|EPI_ISL_1606564|2021-03-18:1,Sweden/4012542064/2021|EPI_ISL_1606562|2021-03-18:2,Sweden/4012066064/2021|EPI_ISL_1605812|2021-03-18:1,Sweden/DC107904681/2021|EPI_ISL_1602782|2021-03-03:1,(Sweden/4010267164/2021|EPI_ISL_1606095|2021-03-22:1,Sweden/4012698864/2021|EPI_ISL_1606927|2021-03-23:0,Sweden/4012646764/2021|EPI_ISL_1677495|2021-03-24:0)214050:1,(Sweden/SE1410295947/2021|EPI_ISL_2208291|2021-04-06:1,Sweden/16665335P/2021|EPI_ISL_2209064|2021-04-17:1,Sweden/SE1410641006/2021|EPI_ISL_2208398|2021-04-06:2,(Sweden/SE1410604265/2021|EPI_ISL_2257609|2021-04-12:0,Denmark/DCGC-97101/2021|EPI_ISL_2176988|2021-05-10:1)214052:2,Sweden/3944970963/2021|EPI_ISL_2256829|2021-03-26:1,Sweden/3940801764/2021|EPI_ISL_1605474|2021-03-19:0,Sweden/1451679164/2021|EPI_ISL_2256686|2021-03-25:0,Sweden/SE1410478033/2021|EPI_ISL_2255950|2021-03-31:0,Sweden/SE1410297441/2021|EPI_ISL_2256128|2021-03-29:0,Sweden/DC109299671/2021|EPI_ISL_1899430|2021-04-06:0,Sweden/4012999464/2021|EPI_ISL_1605511|2021-03-22:0,Sweden/3941244563/2021|EPI_ISL_2221918|2021-03-22:0,Sweden/1917029464/2021|EPI_ISL_2222089|2021-03-23:0)214051:1,Sweden/4011121664/2021|EPI_ISL_1603393|2021-03-11:1,Sweden/461847158396/2021|EPI_ISL_1607728|2021-03-23:1,(Sweden/SE00430252/2021|EPI_ISL_1902813|2021-04-15:1,Sweden/10058808/2021|EPI_ISL_2032868|2021-04-19:1,Sweden/10063018/2021|EPI_ISL_2206676|2021-04-26:1,Sweden/SE1410635674/2021|EPI_ISL_2208458|2021-04-12:2,Sweden/36849552XXP/2021|EPI_ISL_2207533|2021-04-28:1,Sweden/SUS0001869/2021|EPI_ISL_2228476|2021-05-11:2,Sweden/SE1410635136/2021|EPI_ISL_2257676|2021-04-12:1,Sweden/SE1410296527/2021|EPI_ISL_2255799|2021-03-26:1,Sweden/3945165964/2021|EPI_ISL_1677687|2021-03-26:0,Sweden/SE1410407813/2021|EPI_ISL_2257711|2021-04-12:0,Sweden/SE00413742/2021|EPI_ISL_1901875|2021-04-08:0,Sweden/4012394664/2021|EPI_ISL_1605779|2021-03-22:0,Sweden/SUS0000943/2021|EPI_ISL_1712073|2021-04-13:0,Sweden/10059421/2021|EPI_ISL_2032940|2021-04-20:0,Sweden/10058620/2021|EPI_ISL_2032814|2021-04-19:0,Sweden/10059286/2021|EPI_ISL_2032949|2021-04-20:0,Sweden/10062595/2021|EPI_ISL_2033261|2021-04-23:0,Sweden/10063076/2021|EPI_ISL_2206672|2021-04-26:0,Sweden/10066285/2021|EPI_ISL_2205676|2021-04-28:0,Sweden/16705106P/2021|EPI_ISL_2209170|2021-04-17:0,Sweden/3955997064/2021|EPI_ISL_2198016|2021-04-14:0,Sweden/SE1410634646/2021|EPI_ISL_2208395|2021-04-06:0,Sweden/10066286/2021|EPI_ISL_2205776|2021-04-28:0,Sweden/10042472/2021|EPI_ISL_2205178|2021-03-29:0,Sweden/10066630/2021|EPI_ISL_2205843|2021-04-29:0)214053:1,Sweden/3944741064/2021|EPI_ISL_1677201|2021-03-25:1,(Sweden/SUS0000924/2021|EPI_ISL_1712054|2021-04-11:1,(Sweden/SE00430214/2021|EPI_ISL_1902758|2021-04-15:0,Sweden/SE00450135/2021|EPI_ISL_1903144|2021-04-23:2)214055:1,(Sweden/SE00430439/2021|EPI_ISL_1902818|2021-04-15:0,(Sweden/SUS0001344/2021|EPI_ISL_1968756|2021-04-27:0,Sweden/SE00469388/2021|EPI_ISL_2257810|2021-04-30:0,Sweden/SUS0001140/2021|EPI_ISL_1823233|2021-04-21:0)214057:1)214056:1,Sweden/4012149164/2021|EPI_ISL_1677269|2021-03-26:0,Sweden/4012592664/2021|EPI_ISL_1677419|2021-03-25:0,Sweden/SE00399754/2021|EPI_ISL_1676093|2021-04-02:0,Sweden/SE00395707/2021|EPI_ISL_1675671|2021-03-31:0,Sweden/10044058/2021|EPI_ISL_2205256|2021-03-30:0,Sweden/1917555264/2021|EPI_ISL_2221561|2021-03-18:0,Sweden/21-52990/2021|EPI_ISL_2278883|2021-04-22:0)214054:1,(((Sweden/10067186/2021|EPI_ISL_2205894|2021-04-29:1,Sweden/10061608/2021|EPI_ISL_2033107|2021-04-22:0,Sweden/10058624/2021|EPI_ISL_2032866|2021-04-19:0)214060:1,Sweden/10067360/2021|EPI_ISL_2206016|2021-04-30:3,Sweden/10058862/2021|EPI_ISL_2032861|2021-04-19:0,Sweden/10060122/2021|EPI_ISL_2033009|2021-04-21:0,Sweden/21-52929/2021|EPI_ISL_2099147|2021-04-20:0,Sweden/10054106/2021|EPI_ISL_2206383|2021-04-13:0)214059:2,Sweden/4013499264/2021|EPI_ISL_1677540|2021-03-25:0,Sweden/4012190864/2021|EPI_ISL_1904126|2021-03-17:0,Sweden/4013506264/2021|EPI_ISL_1677031|2021-03-25:0)214058:2,Sweden/21-52312/2021|EPI_ISL_1660193|2021-04-01:2,Sweden/14956443P/2021|EPI_ISL_1808741|2021-03-05:1,Sweden/4010085564/2021|EPI_ISL_1903908|2021-03-16:2,(Sweden/SE00425892/2021|EPI_ISL_1902945|2021-04-14:1,(Sweden/3938662663/2021|EPI_ISL_2221872|2021-03-17:1,Spain/CT-HUVH-E17481/2021|EPI_ISL_1797504|2021-04-14:3,Sweden/1919850864/2021|EPI_ISL_2221383|2021-03-23:0,Sweden/3941378763/2021|EPI_ISL_2254821|2021-03-22:0,Sweden/SE1410510835/2021|EPI_ISL_2256143|2021-03-29:0)214062:1,Sweden/SUS0001878/2021|EPI_ISL_2228485|2021-05-11:2,Sweden/SE00469449/2021|EPI_ISL_2257812|2021-04-30:1,(Sweden/SE1410598677/2021|EPI_ISL_2255961|2021-03-30:1,Sweden/SE1410355795/2021|EPI_ISL_2256062|2021-03-31:0,Sweden/SE1410598644/2021|EPI_ISL_2256237|2021-03-29:0)214063:1,(Sweden/SE1410599181/2021|EPI_ISL_2208366|2021-04-06:0,Sweden/1916785264/2021|EPI_ISL_2220703|2021-03-22:0)214064:1,(Sweden/1917621864/2021|EPI_ISL_2254728|2021-03-19:0,Sweden/1916784564/2021|EPI_ISL_2221360|2021-03-22:0)214065:1,Sweden/1454021464/2021|EPI_ISL_1903446|2021-03-16:0,Sweden/3944810163/2021|EPI_ISL_2256532|2021-03-25:0,Sweden/1455490764/2021|EPI_ISL_2256432|2021-03-26:0,Sweden/3944811163/2021|EPI_ISL_2256783|2021-03-25:0,Sweden/1917621664/2021|EPI_ISL_2254727|2021-03-19:0,Sweden/SUS0001894/2021|EPI_ISL_2228501|2021-05-11:0,Sweden/SUS0001642/2021|EPI_ISL_2103643|2021-05-04:0,Sweden/SUS0001368/2021|EPI_ISL_1968780|2021-04-26:0,Sweden/SUS0001477/2021|EPI_ISL_1968889|2021-04-28:0,Sweden/1905367364/2021|EPI_ISL_1903463|2021-03-15:0,Sweden/SE00413181/2021|EPI_ISL_1901867|2021-04-08:0,Sweden/1454030164/2021|EPI_ISL_2222244|2021-03-23:0,Sweden/SE00452533/2021|EPI_ISL_2198276|2021-04-24:0,Sweden/1450658164/2021|EPI_ISL_2220765|2021-03-18:0,Sweden/1453732364/2021|EPI_ISL_2217415|2021-03-12:0,Sweden/1917621564/2021|EPI_ISL_2222713|2021-03-19:0)214061:1,(Sweden/DC109383261/2021|EPI_ISL_1899390|2021-04-07:0,Sweden/DC110164211/2021|EPI_ISL_2208385|2021-04-23:1,Sweden/1919013264/2021|EPI_ISL_2256983|2021-03-26:2)214066:1,Sweden/DC108143671/2021|EPI_ISL_1901476|2021-03-11:1,Sweden/2691047993/2021|EPI_ISL_1898715|2021-03-15:2,(Sweden/SE00416278/2021|EPI_ISL_1901735|2021-04-09:0,(Sweden/SUS0001343/2021|EPI_ISL_1968755|2021-04-26:1,(Sweden/SUS0001763/2021|EPI_ISL_2103764|2021-05-07:1,Sweden/SUS0001341/2021|EPI_ISL_1968753|2021-04-26:0)214069:1,(Sweden/SUS0001155/2021|EPI_ISL_1823248|2021-04-22:0,Sweden/SUS0001159/2021|EPI_ISL_1823252|2021-04-22:0)214070:1,Sweden/SUS0000871/2021|EPI_ISL_1712001|2021-04-12:0,Sweden/SUS0001590/2021|EPI_ISL_2103591|2021-05-02:0,Sweden/SUS0001342/2021|EPI_ISL_1968754|2021-04-26:0,Sweden/SUS0001153/2021|EPI_ISL_1823246|2021-04-22:0,Sweden/SUS0001154/2021|EPI_ISL_1823247|2021-04-21:0,Sweden/SUS0000717/2021|EPI_ISL_1629557|2021-04-08:0)214068:3,Sweden/DC109551531/2021|EPI_ISL_1899483|2021-04-10:1)214067:1,Sweden/DC109329441/2021|EPI_ISL_1899417|2021-04-06:4,((Sweden/DC110136471/2021|EPI_ISL_2208408|2021-04-23:2,(Sweden/10064087/2021|EPI_ISL_2206794|2021-04-26:0,(Sweden/10066843/2021|EPI_ISL_2205859|2021-04-29:0,Sweden/10067628/2021|EPI_ISL_2206036|2021-04-30:0)214074:1)214073:4)214072:1,Sweden/4012459564/2021|EPI_ISL_1902198|2021-03-22:0,Sweden/10033940/2021|EPI_ISL_1897879|2021-03-16:0,Sweden/3938631364/2021|EPI_ISL_2197374|2021-03-17:0,Sweden/3936808564/2021|EPI_ISL_2197677|2021-03-15:0)214071:1,Sweden/1451912664/2021|EPI_ISL_1903403|2021-03-16:1,Sweden/15425000P/2021|EPI_ISL_1899942|2021-03-21:1,Sweden/7182398177/2021|EPI_ISL_2032683|2021-04-02:1,(Sweden/7232148796/2021|EPI_ISL_2033177|2021-04-22:0,Sweden/10058765/2021|EPI_ISL_2032760|2021-04-19:1,(Sweden/10067416/2021|EPI_ISL_2206034|2021-04-30:1,Sweden/10059634/2021|EPI_ISL_2032952|2021-04-20:0)214076:2,(Sweden/10052713/2021|EPI_ISL_2206129|2021-04-12:0,Sweden/16275767P/2021|EPI_ISL_1899092|2021-04-07:0,Sweden/9140100224/2021|EPI_ISL_2205760|2021-04-28:0)214077:1)214075:1,Sweden/10058352/2021|EPI_ISL_2032827|2021-04-19:1,(Sweden/DC109553261/2021|EPI_ISL_1899383|2021-04-10:1,Sweden/21-52616/2021|EPI_ISL_2099165|2021-04-06:0,Sweden/SE1410347070/2021|EPI_ISL_2254842|2021-03-22:0,Sweden/1917632364/2021|EPI_ISL_2254729|2021-03-19:0,Sweden/2867940063/2021|EPI_ISL_2220728|2021-03-22:0)214078:1,Sweden/SE1410351467/2021|EPI_ISL_2218965|2021-03-18:1,Sweden/36838411XXP/2021|EPI_ISL_2207665|2021-04-26:1,Sweden/36838175XXP/2021|EPI_ISL_2207600|2021-04-26:2,((Germany/un-RKI-I-131941/2021|EPI_ISL_2114890|2021-04-20:1,Germany/un-RKI-I-147286/2021|EPI_ISL_2130979|2021-05-04:0,Germany/un-RKI-I-147165/2021|EPI_ISL_2130865|2021-05-04:0,Germany/un-RKI-I-131940/2021|EPI_ISL_2114889|2021-04-20:0)214080:1,(Sweden/36836802XXP/2021|EPI_ISL_2207681|2021-04-26:0,Sweden/36836901XXP/2021|EPI_ISL_2207646|2021-04-26:0)214081:1)214079:2,Sweden/1914774664/2021|EPI_ISL_2221990|2021-02-24:2,(Sweden/36838248XXP/2021|EPI_ISL_2207652|2021-04-26:1,(Sweden/36850354XXP/2021|EPI_ISL_2207572|2021-04-28:0,Sweden/36837121XXP/2021|EPI_ISL_2207668|2021-04-26:1)214083:1)214082:1,Sweden/36849655XXP/2021|EPI_ISL_2207563|2021-04-28:1,(Sweden/36849597XXP/2021|EPI_ISL_2207566|2021-04-28:1,Sweden/36837847XXP/2021|EPI_ISL_2207661|2021-04-26:3,Sweden/36849634XXP/2021|EPI_ISL_2207571|2021-04-28:1,Sweden/36859631XXP/2021|EPI_ISL_2207495|2021-04-30:0,Sweden/36844715XXP/2021|EPI_ISL_2207576|2021-04-27:0,Sweden/36848264XXP/2021|EPI_ISL_2207515|2021-04-28:0)214084:1,Sweden/3932434963/2021|EPI_ISL_2215345|2021-03-08:1,Sweden/1919511464/2021|EPI_ISL_2222369|2021-03-19:1,Sweden/10053138/2021|EPI_ISL_2206242|2021-04-12:1,Sweden/SE1410341612/2021|EPI_ISL_2256297|2021-04-01:1,Sweden/3940627463/2021|EPI_ISL_2255171|2021-03-19:2,Finland/V9192/2021|EPI_ISL_2258521|2021-03-22:2,Sweden/SE1410583305/2021|EPI_ISL_2256185|2021-03-30:1,Sweden/1455843164/2021|EPI_ISL_2256439|2021-03-24:1,Sweden/3943549163/2021|EPI_ISL_2255565|2021-03-24:2,Sweden/1455089164/2021|EPI_ISL_2254876|2021-03-23:1,(Sweden/4012082664/2021|EPI_ISL_1605874|2021-03-22:0,Sweden/4012918464/2021|EPI_ISL_1606718|2021-03-19:0,Sweden/10042680/2021|EPI_ISL_2205079|2021-03-29:0)214085:1,Sweden/36837041XXP/2021|EPI_ISL_2207667|2021-04-26:0,Sweden/4010911564/2021|EPI_ISL_1418415|2021-03-05:0,Sweden/SE1410608132/2021|EPI_ISL_2256238|2021-03-29:0,Sweden/1451676164/2021|EPI_ISL_2256485|2021-03-26:0,Sweden/1451681864/2021|EPI_ISL_2256845|2021-03-26:0,Sweden/1451677464/2021|EPI_ISL_2256844|2021-03-26:0,Sweden/1455004664/2021|EPI_ISL_2256423|2021-03-26:0,Sweden/SE1410295777/2021|EPI_ISL_2255576|2021-03-23:0,Sweden/SE1410641275/2021|EPI_ISL_2256203|2021-03-30:0,Sweden/SE1410432346/2021|EPI_ISL_2256264|2021-04-01:0,Sweden/1916745364/2021|EPI_ISL_2254889|2021-03-23:0,Sweden/3940203063/2021|EPI_ISL_2255333|2021-03-19:0,Sweden/1450856364/2021|EPI_ISL_2254776|2021-03-22:0,Sweden/SE1410075819/2021|EPI_ISL_2255567|2021-03-23:0,Sweden/SE1410295779/2021|EPI_ISL_2255086|2021-03-23:0,Sweden/1453826264/2021|EPI_ISL_2255304|2021-03-19:0,Sweden/SE1410291986/2021|EPI_ISL_2254941|2021-03-23:0,Spain/VC-IBV-98026054/2021|EPI_ISL_2000709|2021-04-12:0,Sweden/DC107979161/2021|EPI_ISL_1900669|2021-03-06:0,Sweden/1450693064/2021|EPI_ISL_1903349|2021-03-15:0,Sweden/1450949464/2021|EPI_ISL_1903385|2021-03-22:0,Sweden/DC108045551/2021|EPI_ISL_1901154|2021-03-09:0,Sweden/6222486786/2021|EPI_ISL_1898119|2021-03-08:0,Sweden/9865341516/2021|EPI_ISL_1898439|2021-03-08:0,Sweden/6179079980/2021|EPI_ISL_1897709|2021-03-15:0,Sweden/8179292761/2021|EPI_ISL_1897850|2021-03-15:0,Sweden/1450880364/2021|EPI_ISL_1903377|2021-03-15:0,Sweden/7352774801/2021|EPI_ISL_1897852|2021-03-15:0,Sweden/DC108095271/2021|EPI_ISL_1901557|2021-03-10:0,Sweden/2052936701/2021|EPI_ISL_1898883|2021-03-17:0,Sweden/7738222228/2021|EPI_ISL_1898973|2021-03-18:0,Sweden/1450880264/2021|EPI_ISL_1903376|2021-03-15:0,Sweden/6126160578/2021|EPI_ISL_1898540|2021-03-10:0,Sweden/DC108095431/2021|EPI_ISL_1901558|2021-03-10:0,Sweden/1914690264/2021|EPI_ISL_1903545|2021-03-15:0,Sweden/4011985564/2021|EPI_ISL_1904084|2021-03-17:0,Sweden/1908010864/2021|EPI_ISL_1903470|2021-03-16:0,Sweden/1918856164/2021|EPI_ISL_1903657|2021-03-15:0,Sweden/15557796P/2021|EPI_ISL_1899582|2021-03-22:0,Sweden/1916098264/2021|EPI_ISL_1903561|2021-03-15:0,Sweden/1450644064/2021|EPI_ISL_1903346|2021-03-15:0,Sweden/1450623464/2021|EPI_ISL_1903343|2021-03-16:0,Sweden/4595582554/2021|EPI_ISL_1898923|2021-03-17:0,Sweden/4012235964/2021|EPI_ISL_1904138|2021-03-16:0,Sweden/15184780P/2021|EPI_ISL_1808694|2021-03-11:0,Sweden/15145912P/2021|EPI_ISL_1808688|2021-03-10:0,Sweden/14839810P/2021|EPI_ISL_1808721|2021-03-02:0,Sweden/14972568P/2021|EPI_ISL_1808732|2021-03-05:0,Sweden/9598920180/2021|EPI_ISL_1808334|2021-03-04:0,Sweden/5867742958/2021|EPI_ISL_1808444|2021-03-03:0,Sweden/7151670788/2021|EPI_ISL_1808475|2021-03-05:0,Sweden/1314521467/2021|EPI_ISL_1808519|2021-03-16:0,Sweden/3566489807/2021|EPI_ISL_1808146|2021-03-08:0,Sweden/3162233245/2021|EPI_ISL_1808145|2021-03-08:0,Sweden/75734638R9/2021|EPI_ISL_1677482|2021-03-29:0,Sweden/3946030164/2021|EPI_ISL_1677616|2021-03-29:0,Sweden/4012421364/2021|EPI_ISL_1676772|2021-03-24:0,Sweden/75701873R9/2021|EPI_ISL_1601959|2021-03-08:0,Sweden/4012477764/2021|EPI_ISL_1605935|2021-03-23:0,Sweden/4009789364/2021|EPI_ISL_1602733|2021-03-11:0,Sweden/4012465664/2021|EPI_ISL_1606710|2021-03-18:0,Sweden/4010686064/2021|EPI_ISL_1604398|2021-03-10:0,Sweden/4012465964/2021|EPI_ISL_1606609|2021-03-18:0,Sweden/44289543Q1/2021|EPI_ISL_1604167|2021-03-15:0,Sweden/4009589464/2021|EPI_ISL_1602028|2021-03-09:0,Sweden/4011571864/2021|EPI_ISL_1602024|2021-03-08:0,Sweden/4012008764/2021|EPI_ISL_1606891|2021-03-23:0,Sweden/4010736664/2021|EPI_ISL_1601784|2021-03-09:0,Sweden/4012949464/2021|EPI_ISL_1605509|2021-03-22:0,Sweden/3937274164/2021|EPI_ISL_1602855|2021-03-15:0,Sweden/4010074564/2021|EPI_ISL_1604305|2021-03-15:0,Sweden/4012492964/2021|EPI_ISL_1606560|2021-03-18:0,Sweden/3940694864/2021|EPI_ISL_1606169|2021-03-19:0,Sweden/4012084864/2021|EPI_ISL_1605815|2021-03-19:0,Sweden/3942484564/2021|EPI_ISL_1606494|2021-03-23:0,Sweden/75726738R9/2021|EPI_ISL_1606405|2021-03-23:0,Sweden/16022909P/2021|EPI_ISL_2033995|2021-03-31:0,Sweden/16023144P/2021|EPI_ISL_2033996|2021-03-31:0,Sweden/16025331P/2021|EPI_ISL_2034002|2021-03-31:0,Sweden/5283418449/2021|EPI_ISL_2032472|2021-03-24:0,Sweden/16025449P/2021|EPI_ISL_2033982|2021-03-31:0,Sweden/10062393/2021|EPI_ISL_2033233|2021-04-23:0,Sweden/10063566/2021|EPI_ISL_2206706|2021-04-26:0,Sweden/36837379XXP/2021|EPI_ISL_2207626|2021-04-26:0,Sweden/3937257964/2021|EPI_ISL_2197382|2021-03-15:0,Sweden/1454031164/2021|EPI_ISL_2222246|2021-03-23:0,Sweden/36837487XXP/2021|EPI_ISL_2207653|2021-04-26:0,Sweden/3936734063/2021|EPI_ISL_2217699|2021-03-15:0,Sweden/SE1410345390/2021|EPI_ISL_2219986|2021-03-16:0,Sweden/1906929464/2021|EPI_ISL_2221097|2021-03-17:0,Sweden/3939589763/2021|EPI_ISL_2220860|2021-03-18:0,Sweden/10063541/2021|EPI_ISL_2206759|2021-04-26:0,Sweden/1913265363/2021|EPI_ISL_2222626|2021-03-24:0,Sweden/36844001XXP/2021|EPI_ISL_2207557|2021-04-27:0,Sweden/3937896264/2021|EPI_ISL_2197376|2021-03-16:0,Sweden/36840978XXP/2021|EPI_ISL_2207637|2021-04-26:0,Sweden/10047562/2021|EPI_ISL_2206432|2021-04-04:0,Sweden/36851387XXP/2021|EPI_ISL_2207504|2021-04-28:0,Sweden/3938941064/2021|EPI_ISL_2197269|2021-03-17:0,Sweden/1450877464/2021|EPI_ISL_2222659|2021-03-17:0,Sweden/SE1410304320/2021|EPI_ISL_2219212|2021-03-15:0,Sweden/1916973664/2021|EPI_ISL_2221694|2021-03-17:0,Sweden/36843772XXP/2021|EPI_ISL_2207543|2021-04-27:0,Sweden/1906933164/2021|EPI_ISL_2221102|2021-03-18:0,Sweden/1450939364/2021|EPI_ISL_2222661|2021-03-17:0,Sweden/1451732564/2021|EPI_ISL_2222049|2021-03-23:0,Sweden/36844237XXP/2021|EPI_ISL_2207582|2021-04-27:0)214048:1,Germany/MV-RKI-I-098738/2021|EPI_ISL_1844602|2021-04-15:3,(Sweden/3926751063/2021|EPI_ISL_2216536|2021-02-25:2,(Sweden/1450621264/2021|EPI_ISL_1903340|2021-03-16:0,Sweden/3943056063/2021|EPI_ISL_2256919|2021-03-25:0,Sweden/1919512564/2021|EPI_ISL_2254738|2021-03-19:0,Sweden/1455308464/2021|EPI_ISL_2254880|2021-03-23:0,Sweden/1450621364/2021|EPI_ISL_1903341|2021-03-16:0)214087:2)214086:1,Sweden/1905401764/2021|EPI_ISL_2214565|2021-03-04:1,Sweden/1912179963/2021|EPI_ISL_2211548|2021-02-18:1,(Sweden/1454681064/2021|EPI_ISL_2254803|2021-03-22:0,Sweden/SE1410512639/2021|EPI_ISL_2220033|2021-03-15:0)214088:2,Germany/HH-RKI-I-052761/2021|EPI_ISL_1436176|2021-03-19:0,Sweden/SE1410353428/2021|EPI_ISL_2257412|2021-04-04:0,Sweden/1455141564/2021|EPI_ISL_2257325|2021-03-25:0,Sweden/SE1410300031/2021|EPI_ISL_2257070|2021-04-06:0,Sweden/SE1410192299/2021|EPI_ISL_2257574|2021-04-12:0,Sweden/SE1410354835/2021|EPI_ISL_2257588|2021-04-12:0,Sweden/4011244564/2021|EPI_ISL_1903973|2021-03-15:0,Sweden/DC109328571/2021|EPI_ISL_1899412|2021-04-06:0,Sweden/3927449863/2021|EPI_ISL_2213463|2021-03-01:0,Sweden/1912264363/2021|EPI_ISL_2212362|2021-02-22:0,Sweden/1903991763/2021|EPI_ISL_2210604|2021-02-17:0,Sweden/1912244763/2021|EPI_ISL_2211550|2021-02-18:0,Sweden/3928328063/2021|EPI_ISL_2222026|2021-03-01:0,Sweden/1909032464/2021|EPI_ISL_2216269|2021-03-04:0,Sweden/SE1410423082/2021|EPI_ISL_2218169|2021-03-09:0,Sweden/3936695963/2021|EPI_ISL_2197576|2021-03-16:0)214047:1,Sweden/SUS0000516/2021|EPI_ISL_1534035|2021-03-24:1,Sweden/DC107926051/2021|EPI_ISL_1603795|2021-03-04:1,(Sweden/DC107928231/2021|EPI_ISL_1604016|2021-03-04:1,Sweden/SE00368669/2021|EPI_ISL_1607120|2021-03-22:1,Sweden/21-52217/2021|EPI_ISL_1660151|2021-03-29:2,((Sweden/DC109397311/2021|EPI_ISL_1899403|2021-04-07:1,Sweden/DC109406791/2021|EPI_ISL_1899400|2021-04-07:2,(Sweden/DC109567411/2021|EPI_ISL_1899495|2021-04-10:0,Sweden/SUS0000927/2021|EPI_ISL_1712057|2021-04-11:0)214092:2,Sweden/DC109568541/2021|EPI_ISL_1899477|2021-04-10:0,Sweden/2A41757530099/2021|EPI_ISL_2034562|2021-04-23:0)214091:1,Sweden/DC109298731/2021|EPI_ISL_1899419|2021-04-06:1,Sweden/DC110129141/2021|EPI_ISL_2208449|2021-04-23:1,(Sweden/DC109933651/2021|EPI_ISL_2208439|2021-04-19:0,Sweden/DC110438881/2021|EPI_ISL_2208888|2021-04-29:0)214093:3,Sweden/DC109483751/2021|EPI_ISL_1899380|2021-04-09:0,Sweden/3940676464/2021|EPI_ISL_2255337|2021-03-19:0,Sweden/2339920247/2021|EPI_ISL_2034314|2021-04-22:0,Sweden/1450663564/2021|EPI_ISL_2219164|2021-03-12:0,Sweden/1450831464/2021|EPI_ISL_2221006|2021-03-12:0,Sweden/1450832264/2021|EPI_ISL_2221007|2021-03-12:0,Sweden/DC110280421/2021|EPI_ISL_2208752|2021-04-27:0,Sweden/DC110240991/2021|EPI_ISL_2208818|2021-04-26:0)214090:1,Sweden/15192576P/2021|EPI_ISL_1899631|2021-03-11:1,Sweden/1917765264/2021|EPI_ISL_1903627|2021-03-15:1,Sweden/1450623764/2021|EPI_ISL_1903344|2021-03-16:1,((Sweden/10061953/2021|EPI_ISL_2033112|2021-04-22:1,Sweden/16785592P/2021|EPI_ISL_2207465|2021-04-19:2,(Sweden/3113049641/2021|EPI_ISL_2206727|2021-04-26:0,Sweden/7778602917/2021|EPI_ISL_2205915|2021-04-29:0)214096:1,Sweden/10062191/2021|EPI_ISL_2033205|2021-04-23:0,Sweden/10063088/2021|EPI_ISL_2206655|2021-04-26:0)214095:1,Sweden/3938655363/2021|EPI_ISL_2197535|2021-03-17:1,Sweden/16447763P/2021|EPI_ISL_2208168|2021-04-12:1,((Sweden/SE1410335309/2021|EPI_ISL_2255912|2021-03-31:1,Sweden/SE1410295175/2021|EPI_ISL_2256055|2021-03-29:2,Sweden/SE1410580828/2021|EPI_ISL_2256232|2021-03-31:0,Sweden/SE1410224935/2021|EPI_ISL_2219866|2021-03-19:0,Sweden/SE1410213728/2021|EPI_ISL_2254937|2021-03-23:0,Sweden/SE1410295196/2021|EPI_ISL_2255666|2021-03-26:0,Sweden/SE1410600841/2021|EPI_ISL_2256191|2021-03-29:0,Sweden/SE1410293052/2021|EPI_ISL_2255793|2021-03-25:0,Sweden/SE1410415945/2021|EPI_ISL_2255872|2021-03-30:0)214098:1,(Sweden/SE1410571666/2021|EPI_ISL_2257649|2021-04-12:1,Sweden/SE1410302773/2021|EPI_ISL_2208297|2021-04-06:1,Sweden/3944737363/2021|EPI_ISL_2257059|2021-03-26:1,Sweden/SE1410598412/2021|EPI_ISL_2257451|2021-04-04:0,Sweden/3944733963/2021|EPI_ISL_2257058|2021-03-26:0)214099:2,(Sweden/SE1410587595/2021|EPI_ISL_2257092|2021-04-06:0,Sweden/SE1410444707/2021|EPI_ISL_2256226|2021-03-29:0)214100:4,Sweden/3943517063/2021|EPI_ISL_2221216|2021-03-24:0,Sweden/SE1410358150/2021|EPI_ISL_2255928|2021-03-31:0,Sweden/1919651764/2021|EPI_ISL_2256621|2021-03-24:0,Sweden/3943809663/2021|EPI_ISL_2256661|2021-03-24:0,Sweden/3939046463/2021|EPI_ISL_2255422|2021-03-18:0,Sweden/SE1410389748/2021|EPI_ISL_2255772|2021-03-22:0,Sweden/3939483963/2021|EPI_ISL_2221120|2021-03-18:0)214097:1,Sweden/1917384664/2021|EPI_ISL_2221701|2021-03-17:1,Sweden/SE1410358750/2021|EPI_ISL_2208322|2021-04-06:1,Sweden/SE1410633101/2021|EPI_ISL_2257671|2021-04-12:2,Sweden/SE1410631859/2021|EPI_ISL_2257668|2021-04-12:1,(Sweden/SE1410340315/2021|EPI_ISL_2256251|2021-03-29:1,Sweden/SE1410584114/2021|EPI_ISL_2257141|2021-04-04:1)214101:1,Sweden/SE1410431687/2021|EPI_ISL_2255720|2021-03-26:2,Sweden/SE1410354691/2021|EPI_ISL_2257639|2021-04-12:1,Sweden/SE1410188533/2021|EPI_ISL_2255741|2021-03-24:1,Denmark/DCGC-69436/2021|EPI_ISL_1878007|2021-04-26:3,Sweden/1451390164/2021|EPI_ISL_2222208|2021-03-23:0,Sweden/3943759163/2021|EPI_ISL_2257000|2021-03-25:0,Sweden/SE1410422645/2021|EPI_ISL_2219655|2021-03-15:0,Sweden/3937751263/2021|EPI_ISL_2197691|2021-03-16:0,Sweden/16704989P/2021|EPI_ISL_2209091|2021-04-17:0,Sweden/3938657563/2021|EPI_ISL_2221870|2021-03-17:0,Sweden/1451521564/2021|EPI_ISL_2222210|2021-03-23:0,Sweden/1918920564/2021|EPI_ISL_2221376|2021-03-22:0,Sweden/SE1410358749/2021|EPI_ISL_2208320|2021-04-06:0,Sweden/3938531063/2021|EPI_ISL_2197538|2021-03-17:0,Sweden/2868179463/2021|EPI_ISL_2221185|2021-03-24:0,Sweden/21-53296/2021|EPI_ISL_2278843|2021-04-26:0)214094:1,Sweden/1919074964/2021|EPI_ISL_2214750|2021-03-08:1,Sweden/1912031664/2021|EPI_ISL_2219141|2021-03-12:1,Sweden/SE1410420947/2021|EPI_ISL_2220363|2021-03-15:1,Sweden/1914868563/2021|EPI_ISL_2216480|2021-02-25:1,Sweden/3933208363/2021|EPI_ISL_2217916|2021-03-09:1,Sweden/3936538563/2021|EPI_ISL_2217725|2021-03-14:1,Sweden/SE1410278464/2021|EPI_ISL_2219544|2021-03-15:1,(Sweden/3933320063/2021|EPI_ISL_2217914|2021-03-10:0,Sweden/1919582664/2021|EPI_ISL_2256984|2021-03-25:2,(Sweden/SE1410573482/2021|EPI_ISL_2256021|2021-03-31:1,Sweden/3933275463/2021|EPI_ISL_2215539|2021-03-09:0)214103:1)214102:1,((Sweden/1917720364/2021|EPI_ISL_2254894|2021-03-24:1,(Sweden/1917722664/2021|EPI_ISL_2255510|2021-03-24:0,Sweden/1454676764/2021|EPI_ISL_2256363|2021-03-26:1,Sweden/1917722364/2021|EPI_ISL_2255509|2021-03-24:4)214106:1,Sweden/SE1410307884/2021|EPI_ISL_2219787|2021-03-19:0,Sweden/3942230963/2021|EPI_ISL_2254922|2021-03-23:0,Sweden/1917362064/2021|EPI_ISL_2256551|2021-03-24:0)214105:1,Sweden/1914150164/2021|EPI_ISL_2214480|2021-03-09:0,Sweden/SE1410353982/2021|EPI_ISL_2255016|2021-03-22:0)214104:1,Sweden/1908172364/2021|EPI_ISL_2219157|2021-03-12:1,(Sweden/2868012563/2021|EPI_ISL_2222116|2021-03-23:0,Sweden/461819637800/2021|EPI_ISL_1676473|2021-03-31:2)214107:1,Sweden/3934666663/2021|EPI_ISL_2215175|2021-03-10:1,Sweden/3939479963/2021|EPI_ISL_2221774|2021-03-18:1,(Sweden/2A369734521/2021|EPI_ISL_1899315|2021-04-06:2,(Sweden/1451842864/2021|EPI_ISL_2257312|2021-03-24:0,Sweden/1919640464/2021|EPI_ISL_2256986|2021-03-24:0)214109:1)214108:1,Sweden/1917723764/2021|EPI_ISL_2255149|2021-03-19:3,Sweden/SE1410596868/2021|EPI_ISL_2255124|2021-03-23:1,Sweden/SE1410443644/2021|EPI_ISL_2254982|2021-03-23:1,Sweden/SE1410444869/2021|EPI_ISL_2255042|2021-03-22:2,(Sweden/3941281763/2021|EPI_ISL_2220598|2021-03-22:1,(Sweden/SE1410425269/2021|EPI_ISL_2255615|2021-03-22:0,Sweden/3943980463/2021|EPI_ISL_2256931|2021-03-25:1)214111:1)214110:1,Sweden/1917361964/2021|EPI_ISL_2256550|2021-03-24:2,Sweden/1453840364/2021|EPI_ISL_2222579|2021-03-19:1,(Sweden/461847174720/2021|EPI_ISL_1901999|2021-04-06:0,Sweden/461847171496/2021|EPI_ISL_1676426|2021-04-03:0)214112:1,(Sweden/SE1410341444/2021|EPI_ISL_2219978|2021-03-16:0,Sweden/SE1410356311/2021|EPI_ISL_2254963|2021-03-23:0,Sweden/SE1410176316/2021|EPI_ISL_2254830|2021-03-23:0,Sweden/DC108164921/2021|EPI_ISL_1901371|2021-03-11:0,Sweden/SE1410398175/2021|EPI_ISL_2219639|2021-03-16:0,Sweden/3935661163/2021|EPI_ISL_2219064|2021-03-11:0)214113:1,(Sweden/2867848563/2021|EPI_ISL_2220720|2021-03-22:0,Sweden/2868156763/2021|EPI_ISL_2254912|2021-03-23:0,Sweden/1997395346/2021|EPI_ISL_2034271|2021-04-18:0)214114:3,(Sweden/3937885463/2021|EPI_ISL_2197566|2021-03-17:0,Sweden/SE1410376559/2021|EPI_ISL_2254967|2021-03-22:0,Sweden/SE1410237452/2021|EPI_ISL_2254938|2021-03-22:0,Sweden/SE1410237409/2021|EPI_ISL_2255440|2021-03-22:0,Sweden/SE1410342792/2021|EPI_ISL_2219907|2021-03-17:0,Sweden/SE1410389257/2021|EPI_ISL_2217109|2021-03-16:0,Sweden/SE1410342778/2021|EPI_ISL_2217090|2021-03-16:0)214115:1,(Sweden/3941967363/2021|EPI_ISL_2221420|2021-03-23:0,Sweden/3941961863/2021|EPI_ISL_2220746|2021-03-23:0)214116:1,Sweden/DC107776641/2021|EPI_ISL_1601179|2021-03-01:0,Sweden/3942873763/2021|EPI_ISL_2256525|2021-03-25:0,Sweden/3944883563/2021|EPI_ISL_2256936|2021-03-26:0,Sweden/1451839264/2021|EPI_ISL_2255188|2021-03-24:0,Sweden/SE1410261887/2021|EPI_ISL_2257366|2021-03-09:0,Sweden/SE1410299183/2021|EPI_ISL_2255049|2021-03-23:0,Sweden/1451625964/2021|EPI_ISL_2257306|2021-03-24:0,Sweden/SE1410364312/2021|EPI_ISL_2257388|2021-03-10:0,Sweden/3937696763/2021|EPI_ISL_2254746|2021-03-18:0,Sweden/1909055964/2021|EPI_ISL_1903491|2021-03-15:0,Sweden/DC107981981/2021|EPI_ISL_1900724|2021-03-06:0,Sweden/DC108091581/2021|EPI_ISL_1901282|2021-03-10:0,Sweden/DC108167821/2021|EPI_ISL_1901374|2021-03-11:0,Sweden/DC108169661/2021|EPI_ISL_1901376|2021-03-11:0,Sweden/1450621964/2021|EPI_ISL_1903342|2021-03-16:0,Sweden/DC108028381/2021|EPI_ISL_1901144|2021-03-09:0,Sweden/SE00335503/2021|EPI_ISL_1600770|2021-03-08:0,Sweden/DC107620951/2021|EPI_ISL_1600939|2021-02-23:0,Sweden/DC107780791/2021|EPI_ISL_1601113|2021-03-01:0,Sweden/DC107775481/2021|EPI_ISL_1601175|2021-03-01:0,Sweden/DC107738591/2021|EPI_ISL_1601341|2021-02-26:0,Sweden/DC107691751/2021|EPI_ISL_1601712|2021-02-25:0,Sweden/DC107922531/2021|EPI_ISL_1604099|2021-03-04:0,Sweden/DC107934761/2021|EPI_ISL_1604076|2021-03-04:0,Sweden/2866056463/2021|EPI_ISL_2214760|2021-03-08:0,Sweden/SE1410393270/2021|EPI_ISL_2217432|2021-03-08:0,Sweden/1917667264/2021|EPI_ISL_2221256|2021-03-22:0,Sweden/3935164463/2021|EPI_ISL_2217849|2021-03-11:0,Sweden/SE1410276064/2021|EPI_ISL_2217153|2021-03-10:0,Sweden/1918330364/2021|EPI_ISL_2216967|2021-03-12:0,Sweden/3927257363/2021|EPI_ISL_2213263|2021-02-26:0,Sweden/1919208864/2021|EPI_ISL_2215444|2021-03-09:0,Sweden/3934059063/2021|EPI_ISL_2218620|2021-03-09:0,Sweden/1916890764/2021|EPI_ISL_2215605|2021-03-08:0,Sweden/3933286563/2021|EPI_ISL_2215458|2021-03-09:0,Sweden/SE1410343076/2021|EPI_ISL_2217095|2021-03-15:0,Sweden/3942162163/2021|EPI_ISL_2221612|2021-03-23:0,Sweden/1913443263/2021|EPI_ISL_2215063|2021-03-10:0,Sweden/SE1410301644/2021|EPI_ISL_2218371|2021-03-12:0,Sweden/3937650663/2021|EPI_ISL_2197064|2021-03-16:0,Sweden/1905221364/2021|EPI_ISL_2218005|2021-03-11:0,Sweden/3933285763/2021|EPI_ISL_2215542|2021-03-09:0,Sweden/SE1410343053/2021|EPI_ISL_2217094|2021-03-15:0,Sweden/SE1410224980/2021|EPI_ISL_2219755|2021-03-18:0,Sweden/SE1410376341/2021|EPI_ISL_2220000|2021-03-15:0,Sweden/3936832563/2021|EPI_ISL_2197676|2021-03-15:0,Sweden/3935934563/2021|EPI_ISL_2219042|2021-03-12:0,Sweden/SE1410224929/2021|EPI_ISL_2220395|2021-03-19:0,Sweden/3937653187/2021|EPI_ISL_2197063|2021-03-16:0,Sweden/3939514763/2021|EPI_ISL_2221893|2021-03-18:0,Sweden/3935029763/2021|EPI_ISL_2218725|2021-03-11:0,Sweden/3929026163/2021|EPI_ISL_2213090|2021-03-02:0,Sweden/1919112864/2021|EPI_ISL_2216655|2021-03-09:0,Sweden/1914879363/2021|EPI_ISL_2214487|2021-03-09:0,Sweden/3937621763/2021|EPI_ISL_2197667|2021-03-16:0,Sweden/1917690664/2021|EPI_ISL_2221711|2021-03-17:0,Sweden/3926447563/2021|EPI_ISL_2217523|2021-02-25:0,Sweden/3929883063/2021|EPI_ISL_2215700|2021-03-03:0)214089:1,Sweden/DC107767021/2021|EPI_ISL_1602212|2021-02-28:1,(((Sweden/2866387463/2021|EPI_ISL_2216095|2021-03-10:2,Sweden/2867029563/2021|EPI_ISL_1903804|2021-03-16:0,Sweden/2867028563/2021|EPI_ISL_1903802|2021-03-16:0,Sweden/1912135063/2021|EPI_ISL_2217196|2021-03-08:0,Sweden/1911454063/2021|EPI_ISL_2213675|2021-03-02:0,Sweden/2866584063/2021|EPI_ISL_2216982|2021-03-11:0,Sweden/2865995063/2021|EPI_ISL_2214513|2021-03-08:0)214119:1,Sweden/2866828563/2021|EPI_ISL_1903746|2021-03-15:2,Sweden/2865096263/2021|EPI_ISL_2217238|2021-02-25:1,(((Sweden/SE1410423765/2021|EPI_ISL_2219520|2021-03-19:1,Sweden/2866835263/2021|EPI_ISL_2217776|2021-03-15:1,Sweden/2866813663/2021|EPI_ISL_2220806|2021-03-17:0,Sweden/2866349263/2021|EPI_ISL_2216005|2021-03-10:0,Sweden/2866807263/2021|EPI_ISL_2217785|2021-03-15:0)214122:1,Sweden/2865984563/2021|EPI_ISL_2214510|2021-03-08:0,Sweden/2865481863/2021|EPI_ISL_2213064|2021-03-03:0)214121:1,Sweden/1909906863/2021|EPI_ISL_2213547|2021-03-02:1,Sweden/1914924763/2021|EPI_ISL_2213711|2021-03-01:0,(Sweden/2866927463/2021|EPI_ISL_2217760|2021-03-15:0,Sweden/2866185063/2021|EPI_ISL_2216849|2021-03-09:0)214123:2)214120:1,((Sweden/2867820563/2021|EPI_ISL_2220576|2021-03-22:0,Sweden/1455167664/2021|EPI_ISL_2221643|2021-03-22:1)214125:1,Sweden/2865369963/2021|EPI_ISL_2213063|2021-03-01:0,Sweden/2867389363/2021|EPI_ISL_2255402|2021-03-17:0,Sweden/2867387063/2021|EPI_ISL_2221828|2021-03-17:0,Sweden/2866930363/2021|EPI_ISL_2217758|2021-03-15:0)214124:1,Sweden/2867774263/2021|EPI_ISL_2222097|2021-03-22:1,(Sweden/SE1410420402/2021|EPI_ISL_2220020|2021-03-15:1,Sweden/1910037763/2021|EPI_ISL_2213663|2021-03-01:0,Sweden/2865616563/2021|EPI_ISL_2213369|2021-03-03:0)214126:1,Sweden/16703187P/2021|EPI_ISL_2209172|2021-04-17:1,Sweden/2866187763/2021|EPI_ISL_2215991|2021-03-09:1,(Sweden/2865894263/2021|EPI_ISL_2218073|2021-03-05:0,Sweden/2865892663/2021|EPI_ISL_2218075|2021-03-05:0)214127:1,(Sweden/2867766663/2021|EPI_ISL_2221287|2021-03-22:0,Sweden/SE1410518828/2021|EPI_ISL_2257727|2021-04-12:0,Sweden/SE1410358364/2021|EPI_ISL_2257078|2021-04-06:0,Sweden/9928602698/2021|EPI_ISL_2034256|2021-04-19:0,Sweden/2867953663/2021|EPI_ISL_2220731|2021-03-22:0,Sweden/2867979463/2021|EPI_ISL_2220586|2021-03-23:0)214128:1,Sweden/2867024763/2021|EPI_ISL_1903799|2021-03-16:0,Sweden/1913442263/2021|EPI_ISL_2216943|2021-03-10:0,Sweden/1909829163/2021|EPI_ISL_2215185|2021-03-03:0,Sweden/1909829863/2021|EPI_ISL_2215187|2021-03-03:0,Sweden/2865096563/2021|EPI_ISL_2214305|2021-02-25:0,Sweden/1911351963/2021|EPI_ISL_2216277|2021-03-02:0,Sweden/1911452063/2021|EPI_ISL_2216280|2021-03-02:0,Sweden/1909851563/2021|EPI_ISL_2213342|2021-03-02:0,Sweden/2866012163/2021|EPI_ISL_2215317|2021-03-08:0,Sweden/2865106263/2021|EPI_ISL_2214687|2021-02-25:0)214118:1,Sweden/2865410063/2021|EPI_ISL_2213455|2021-03-01:1,((Sweden/1455043964/2021|EPI_ISL_2221641|2021-03-22:1,Sweden/2867318063/2021|EPI_ISL_1903844|2021-03-17:0)214130:1,Sweden/2865989363/2021|EPI_ISL_2217249|2021-03-08:0,Sweden/1906827063/2021|EPI_ISL_2216356|2021-03-04:0)214129:1,Sweden/1913408363/2021|EPI_ISL_2218134|2021-03-11:1,Sweden/2866118563/2021|EPI_ISL_2215491|2021-03-08:1,((Sweden/SE1410519651/2021|EPI_ISL_2257732|2021-04-12:1,Sweden/21-53129/2021|EPI_ISL_2278902|2021-04-28:2,Sweden/16701999P/2021|EPI_ISL_2209050|2021-04-17:0,Sweden/16701799P/2021|EPI_ISL_2209084|2021-04-17:0)214132:1,(Sweden/1919599864/2021|EPI_ISL_2220651|2021-03-18:0,Sweden/1919921064/2021|EPI_ISL_2220888|2021-03-22:0)214133:1,Sweden/1454280764/2021|EPI_ISL_2222587|2021-03-23:0,Sweden/1455233264/2021|EPI_ISL_2256512|2021-03-26:0,Sweden/1454390564/2021|EPI_ISL_2256410|2021-03-25:0,Sweden/1455240064/2021|EPI_ISL_2255192|2021-03-24:0,Sweden/3942977663/2021|EPI_ISL_2255557|2021-03-23:0,Sweden/9496573863/2021|EPI_ISL_2256835|2021-03-27:0,Sweden/3943172463/2021|EPI_ISL_2255561|2021-03-24:0,Sweden/3943173263/2021|EPI_ISL_2256636|2021-03-24:0,Sweden/1451847664/2021|EPI_ISL_2222224|2021-03-23:0,Sweden/1451844964/2021|EPI_ISL_2222223|2021-03-23:0,Sweden/1919859264/2021|EPI_ISL_2220972|2021-03-22:0,Sweden/1919857864/2021|EPI_ISL_2220969|2021-03-22:0,Sweden/1919858464/2021|EPI_ISL_2220971|2021-03-22:0)214131:1,Sweden/3939218963/2021|EPI_ISL_2220681|2021-03-18:1,(Sweden/2867759063/2021|EPI_ISL_2220562|2021-03-22:1,Sweden/21-53210/2021|EPI_ISL_2278876|2021-04-23:3,Sweden/2867667563/2021|EPI_ISL_2220676|2021-03-19:0,Sweden/2868086863/2021|EPI_ISL_2255229|2021-03-23:0,Sweden/2867672363/2021|EPI_ISL_2255162|2021-03-19:0,Sweden/2867032463/2021|EPI_ISL_1903806|2021-03-16:0,Sweden/2867668063/2021|EPI_ISL_2220678|2021-03-19:0,Sweden/2868184463/2021|EPI_ISL_2221186|2021-03-24:0)214134:1,Sweden/2866565463/2021|EPI_ISL_2218739|2021-03-11:1,(Sweden/1911544763/2021|EPI_ISL_2213680|2021-03-01:1,Sweden/2865126663/2021|EPI_ISL_2217240|2021-02-25:1,Sweden/2864835563/2021|EPI_ISL_2212028|2021-02-23:0,Sweden/1911421363/2021|EPI_ISL_2214143|2021-03-04:0)214135:1,Sweden/2866433263/2021|EPI_ISL_2218746|2021-03-10:1,Sweden/1906612563/2021|EPI_ISL_2215180|2021-03-03:1,Sweden/2865647463/2021|EPI_ISL_2213067|2021-03-03:1,Sweden/SE1410303988/2021|EPI_ISL_2220081|2021-03-22:1,Sweden/2866935463/2021|EPI_ISL_2217756|2021-03-15:2,Sweden/1909851363/2021|EPI_ISL_2213546|2021-03-02:1,(Sweden/2866203363/2021|EPI_ISL_2215994|2021-03-09:0,Sweden/2866903463/2021|EPI_ISL_1903772|2021-03-15:1)214136:1,Sweden/2863218563/2021|EPI_ISL_2209609|2021-02-09:1,Sweden/1907458163/2021|EPI_ISL_2211971|2021-02-22:1,Sweden/2863996263/2021|EPI_ISL_2209635|2021-02-15:1,Sweden/SE00435454/2021|EPI_ISL_2198193|2021-04-19:2,Sweden/1907180763/2021|EPI_ISL_2212910|2021-02-22:2,Sweden/2868345863/2021|EPI_ISL_2256810|2021-03-24:1,Sweden/2868340763/2021|EPI_ISL_2256807|2021-03-24:1,Sweden/2868341963/2021|EPI_ISL_2256808|2021-03-24:1,Sweden/2868312163/2021|EPI_ISL_2255544|2021-03-24:1,(Sweden/2866939463/2021|EPI_ISL_1903780|2021-03-15:0,Sweden/9439437087/2021|EPI_ISL_1605971|2021-03-23:0)214137:1,(Sweden/2864117563/2021|EPI_ISL_2209806|2021-02-16:0,Sweden/2863950963/2021|EPI_ISL_2209473|2021-02-15:0,Sweden/2864103363/2021|EPI_ISL_2211299|2021-02-16:0,Sweden/2863511863/2021|EPI_ISL_2211447|2021-02-10:0,Sweden/2864798763/2021|EPI_ISL_2212892|2021-02-23:0)214138:3,(Sweden/2866166463/2021|EPI_ISL_2215983|2021-03-09:0,Sweden/1913408163/2021|EPI_ISL_2218137|2021-03-11:0)214139:1,(Sweden/2867607763/2021|EPI_ISL_2222379|2021-03-19:0,Sweden/2866788763/2021|EPI_ISL_1903729|2021-03-15:0)214140:1,(Sweden/1918142764/2021|EPI_ISL_2221714|2021-03-18:0,Sweden/2867382263/2021|EPI_ISL_2221753|2021-03-17:0)214141:1,(Sweden/SE1410337858/2021|EPI_ISL_2255914|2021-03-31:0,Sweden/2867758163/2021|EPI_ISL_2221390|2021-03-22:0)214142:1,Sweden/DC107857351/2021|EPI_ISL_1604603|2021-03-02:0,Sweden/SE1410354438/2021|EPI_ISL_2255696|2021-03-25:0,Sweden/2867142963/2021|EPI_ISL_2255397|2021-03-16:0,Sweden/SE1410300114/2021|EPI_ISL_2255582|2021-03-24:0,Sweden/3942403963/2021|EPI_ISL_2256822|2021-03-24:0,Sweden/3939278863/2021|EPI_ISL_2255423|2021-03-17:0,Sweden/2868496963/2021|EPI_ISL_2256769|2021-03-25:0,Sweden/2868186063/2021|EPI_ISL_2255237|2021-03-24:0,Sweden/2866948463/2021|EPI_ISL_1903782|2021-03-15:0,Sweden/2866942663/2021|EPI_ISL_1903781|2021-03-15:0,Sweden/2866916463/2021|EPI_ISL_1903774|2021-03-15:0,Sweden/DC107960461/2021|EPI_ISL_1900797|2021-03-06:0,Sweden/1909962463/2021|EPI_ISL_1903500|2021-03-16:0,Sweden/2867068163/2021|EPI_ISL_1903819|2021-03-16:0,Sweden/2866849963/2021|EPI_ISL_1903753|2021-03-15:0,Sweden/2866846463/2021|EPI_ISL_1903751|2021-03-15:0,Sweden/2866791363/2021|EPI_ISL_1903733|2021-03-15:0,Sweden/3757694959/2021|EPI_ISL_2034280|2021-04-21:0,Sweden/4441689249/2021|EPI_ISL_2034292|2021-04-22:0,Sweden/2444854646/2021|EPI_ISL_2032306|2021-03-22:0,Sweden/16704082P/2021|EPI_ISL_2209112|2021-04-17:0,Sweden/2865206963/2021|EPI_ISL_2217245|2021-02-26:0,Sweden/1912223963/2021|EPI_ISL_2214979|2021-03-08:0,Sweden/1913225563/2021|EPI_ISL_2218139|2021-03-11:0,Sweden/2866415863/2021|EPI_ISL_2216608|2021-03-10:0,Sweden/2862869263/2021|EPI_ISL_2208975|2021-02-05:0,Sweden/2867827763/2021|EPI_ISL_2221293|2021-03-22:0,Sweden/1907440663/2021|EPI_ISL_2212329|2021-02-22:0,Sweden/3941011363/2021|EPI_ISL_2221908|2021-03-21:0,Sweden/1451652564/2021|EPI_ISL_2221163|2021-03-23:0,Sweden/1907161563/2021|EPI_ISL_2212328|2021-02-22:0,Sweden/2863672263/2021|EPI_ISL_2209117|2021-02-11:0,Sweden/2867519063/2021|EPI_ISL_2221838|2021-03-18:0,Sweden/2865760763/2021|EPI_ISL_2215214|2021-03-04:0,Sweden/1907424563/2021|EPI_ISL_2216369|2021-02-25:0,Sweden/1907487763/2021|EPI_ISL_2216163|2021-02-25:0,Sweden/2864901363/2021|EPI_ISL_2217560|2021-02-24:0,Sweden/2863961163/2021|EPI_ISL_2211501|2021-02-15:0,Sweden/3943492863/2021|EPI_ISL_2220763|2021-03-24:0,Sweden/1907454263/2021|EPI_ISL_2212970|2021-02-24:0,Sweden/1913222763/2021|EPI_ISL_2218145|2021-03-11:0,Sweden/2866093963/2021|EPI_ISL_2215488|2021-03-08:0,Sweden/2867588763/2021|EPI_ISL_2220979|2021-03-19:0,Sweden/DC110319821/2021|EPI_ISL_2208766|2021-04-27:0,Sweden/2867963863/2021|EPI_ISL_2220732|2021-03-23:0,Sweden/2863923663/2021|EPI_ISL_2211289|2021-02-15:0,Sweden/2867966963/2021|EPI_ISL_2220733|2021-03-23:0,Sweden/SE1410392259/2021|EPI_ISL_2219244|2021-03-15:0,Sweden/SE1410397907/2021|EPI_ISL_2219832|2021-03-19:0,Sweden/1911321063/2021|EPI_ISL_2213667|2021-03-01:0,Sweden/2865300563/2021|EPI_ISL_2213062|2021-03-01:0,Sweden/1917632064/2021|EPI_ISL_2220638|2021-03-18:0,Sweden/1911545663/2021|EPI_ISL_2213683|2021-03-01:0,Sweden/1907333563/2021|EPI_ISL_2211955|2021-02-24:0,Sweden/1912224063/2021|EPI_ISL_2214980|2021-03-08:0,Sweden/2867991363/2021|EPI_ISL_2220587|2021-03-23:0,Sweden/1907335963/2021|EPI_ISL_2211962|2021-02-24:0,Sweden/2865496263/2021|EPI_ISL_2214059|2021-03-02:0,Sweden/2862541663/2021|EPI_ISL_2211446|2021-02-10:0,Sweden/3942284363/2021|EPI_ISL_2222172|2021-03-23:0,Sweden/2868172663/2021|EPI_ISL_2222446|2021-03-24:0,Sweden/3942285363/2021|EPI_ISL_2222173|2021-03-23:0,Sweden/2863988963/2021|EPI_ISL_2210097|2021-02-15:0,Sweden/1913981464/2021|EPI_ISL_2215590|2021-03-05:0,Sweden/2866434863/2021|EPI_ISL_2214885|2021-03-10:0,Sweden/2866317563/2021|EPI_ISL_2214872|2021-03-09:0,Sweden/1911452963/2021|EPI_ISL_2214369|2021-03-02:0,Sweden/2866710263/2021|EPI_ISL_2219076|2021-03-12:0,Sweden/2863332263/2021|EPI_ISL_2209615|2021-02-09:0,Sweden/2864870163/2021|EPI_ISL_2212030|2021-02-23:0,Sweden/1911417763/2021|EPI_ISL_2216414|2021-03-04:0,Sweden/2866433663/2021|EPI_ISL_2218744|2021-03-10:0,Sweden/2867729463/2021|EPI_ISL_2222517|2021-03-22:0,Sweden/1912070963/2021|EPI_ISL_2217987|2021-03-11:0,Sweden/2863532863/2021|EPI_ISL_2212233|2021-02-10:0,Sweden/1911420463/2021|EPI_ISL_2216421|2021-03-04:0,Sweden/1907160963/2021|EPI_ISL_2211526|2021-02-19:0,Sweden/2867747163/2021|EPI_ISL_2222519|2021-03-22:0,Sweden/2863739163/2021|EPI_ISL_2210204|2021-02-12:0,Sweden/1911417863/2021|EPI_ISL_2215473|2021-03-04:0,Sweden/SE1410345154/2021|EPI_ISL_2220459|2021-03-18:0,Sweden/2863864063/2021|EPI_ISL_2209631|2021-02-15:0,Sweden/1917786964/2021|EPI_ISL_2221372|2021-03-22:0,Sweden/2863646463/2021|EPI_ISL_2212236|2021-02-11:0,Sweden/1914128164/2021|EPI_ISL_2213702|2021-03-02:0)214117:1,Sweden/DC107779101/2021|EPI_ISL_1603640|2021-03-01:1,(Sweden/SE00372947/2021|EPI_ISL_1607146|2021-03-23:0,(Sweden/SUS0000645/2021|EPI_ISL_1629485|2021-03-29:0,Sweden/SE00397590/2021|EPI_ISL_1675709|2021-04-01:0,Sweden/SUS0000769/2021|EPI_ISL_1629609|2021-04-07:0,Sweden/DC110181951/2021|EPI_ISL_2208562|2021-04-24:0,Sweden/DC110126641/2021|EPI_ISL_2208417|2021-04-23:0)214144:1)214143:1,(Sweden/SE00321666/2021|EPI_ISL_1417660|2021-03-02:0,(Sweden/DC108030511/2021|EPI_ISL_1901036|2021-03-09:0,Sweden/DC107884711/2021|EPI_ISL_1602757|2021-03-03:0)214146:1)214145:1,(((Sweden/47147796/2021|EPI_ISL_1497626|2021-03-12:1,Sweden/461847151609/2021|EPI_ISL_1605662|2021-03-16:1,((Sweden/461848500357/2021|EPI_ISL_1903103|2021-04-16:1,Sweden/Orebro-48501585/2021|EPI_ISL_2020892|2021-04-18:0,Sweden/Orebro-48501744/2021|EPI_ISL_2020893|2021-04-18:0)214151:1,Sweden/461847152932/2021|EPI_ISL_1605559|2021-03-17:0,Sweden/461819625213/2021|EPI_ISL_1676566|2021-03-30:0,Sweden/461819625201/2021|EPI_ISL_1676565|2021-03-30:0,Sweden/461847169535/2021|EPI_ISL_1676510|2021-04-01:0,Sweden/461847162256/2021|EPI_ISL_1607841|2021-03-26:0,Sweden/47162551/2021|EPI_ISL_1622955|2021-03-26:0,Sweden/19599293/2021|EPI_ISL_1497634|2021-03-20:0)214150:1,((Sweden/461847162214/2021|EPI_ISL_1607837|2021-03-26:1,(Sweden/461847170232/2021|EPI_ISL_1676242|2021-04-01:1,Sweden/461848509790/2021|EPI_ISL_1903235|2021-04-23:3,(Sweden/461819623055/2021|EPI_ISL_1607605|2021-03-27:0,Sweden/461847163555/2021|EPI_ISL_1607662|2021-03-27:0)214155:1,Sweden/461847167502/2021|EPI_ISL_1676368|2021-03-30:0,Sweden/461847175284/2021|EPI_ISL_1902022|2021-04-06:0,Sweden/461847169199/2021|EPI_ISL_1676204|2021-03-31:0,Sweden/461847160310/2021|EPI_ISL_1675979|2021-03-24:0)214154:1,Sweden/461847171839/2021|EPI_ISL_1676559|2021-04-03:3,Sweden/461847165022/2021|EPI_ISL_1676139|2021-03-29:1,(Sweden/461847174102/2021|EPI_ISL_1901973|2021-04-06:1,Sweden/461847180836/2021|EPI_ISL_2198006|2021-04-11:2,Sweden/461847175467/2021|EPI_ISL_1902038|2021-04-06:0,Sweden/461847170681/2021|EPI_ISL_1676261|2021-04-02:0,Sweden/461848500466/2021|EPI_ISL_1903107|2021-04-16:0)214156:1,Sweden/Orebro-47184757/2021|EPI_ISL_2018540|2021-04-14:1,Sweden/461847149487/2021|EPI_ISL_1605610|2021-03-15:0,Sweden/461847174038/2021|EPI_ISL_1901969|2021-04-06:0,Sweden/461847172093/2021|EPI_ISL_1676562|2021-04-03:0,Sweden/461847168000/2021|EPI_ISL_1676635|2021-03-31:0,Sweden/461847167997/2021|EPI_ISL_1676634|2021-03-31:0,Sweden/461847171580/2021|EPI_ISL_1676432|2021-04-03:0,Sweden/461819641199/2021|EPI_ISL_1676218|2021-04-01:0,Sweden/461847166528/2021|EPI_ISL_1676610|2021-03-30:0,Sweden/461847162244/2021|EPI_ISL_1607839|2021-03-26:0,Sweden/461847162216/2021|EPI_ISL_1607838|2021-03-26:0,Sweden/461847161763/2021|EPI_ISL_1607832|2021-03-25:0,Sweden/461847163473/2021|EPI_ISL_1607656|2021-03-27:0,Sweden/461847163759/2021|EPI_ISL_1607672|2021-03-27:0,Sweden/461847158302/2021|EPI_ISL_1607612|2021-03-23:0,Sweden/461847158991/2021|EPI_ISL_1607749|2021-03-23:0,Sweden/461847158983/2021|EPI_ISL_1607748|2021-03-23:0,Sweden/461847153308/2021|EPI_ISL_1605562|2021-03-18:0,Sweden/461847144079/2021|EPI_ISL_1602932|2021-03-09:0,Sweden/Orebro-19670056/2021|EPI_ISL_2018522|2021-04-12:0)214153:2,Sweden/461847169350/2021|EPI_ISL_1676503|2021-04-01:1,Sweden/461819648571/2021|EPI_ISL_1901960|2021-04-06:1,Sweden/461847145276/2021|EPI_ISL_1602908|2021-03-10:0,Sweden/461819650599/2021|EPI_ISL_1901964|2021-04-06:0,Sweden/461847165111/2021|EPI_ISL_1676140|2021-03-29:0,Sweden/461847169449/2021|EPI_ISL_1676509|2021-04-01:0,Sweden/461847162701/2021|EPI_ISL_1607850|2021-03-26:0,Sweden/461847161001/2021|EPI_ISL_1607810|2021-03-25:0,Sweden/461847159693/2021|EPI_ISL_1607788|2021-03-24:0,Sweden/461819619266/2021|EPI_ISL_1607780|2021-03-26:0,Sweden/Orebro-47186150/2021|EPI_ISL_2018543|2021-04-15:0)214152:1,Sweden/DC107775671/2021|EPI_ISL_1601111|2021-03-01:1,Sweden/461819625171/2021|EPI_ISL_1676117|2021-03-30:1,Sweden/461847167811/2021|EPI_ISL_1676629|2021-03-30:1,((Sweden/461847171283/2021|EPI_ISL_1676291|2021-04-02:0,Sweden/461847171284/2021|EPI_ISL_1676292|2021-04-02:1)214158:1,Sweden/461847170865/2021|EPI_ISL_1676269|2021-04-02:0,Sweden/461819630741/2021|EPI_ISL_1676124|2021-03-30:0)214157:1,(Sweden/461847147096/2021|EPI_ISL_1602364|2021-03-11:2,Sweden/3934639363/2021|EPI_ISL_2217861|2021-03-10:1,Sweden/1912219663/2021|EPI_ISL_2213690|2021-03-02:1,Sweden/3945109963/2021|EPI_ISL_2256901|2021-03-26:1,Sweden/DC108103221/2021|EPI_ISL_1901413|2021-03-10:0,Sweden/3942551963/2021|EPI_ISL_2256650|2021-03-23:0,Sweden/3944149264/2021|EPI_ISL_2257344|2021-03-25:0,Sweden/SE1410296564/2021|EPI_ISL_2221483|2021-03-23:0)214159:1,Sweden/1917377264/2021|EPI_ISL_1903595|2021-03-16:2,Sweden/3934200663/2021|EPI_ISL_2217885|2021-03-10:1,Sweden/3935508363/2021|EPI_ISL_2218581|2021-03-11:2,(Sweden/3930677863/2021|EPI_ISL_2215231|2021-03-04:1,Sweden/3933331263/2021|EPI_ISL_2216803|2021-03-09:1,(Sweden/SE1410609348/2021|EPI_ISL_2256199|2021-03-30:1,Sweden/SE1410631156/2021|EPI_ISL_2256286|2021-04-01:2)214161:1,(Sweden/SE1410127475/2021|EPI_ISL_2218461|2021-03-09:0,Sweden/SE1410168864/2021|EPI_ISL_2219746|2021-03-18:0)214162:1,Sweden/DC107726881/2021|EPI_ISL_1602261|2021-02-26:0,Sweden/3930034263/2021|EPI_ISL_2213391|2021-03-03:0)214160:1,(Sweden/20014741P/2021|EPI_ISL_2210752|2021-04-22:1,Sweden/16482810P/2021|EPI_ISL_2210528|2021-04-12:0,Sweden/16435368P/2021|EPI_ISL_2208323|2021-04-12:0,Sweden/16460338P/2021|EPI_ISL_2208319|2021-04-12:0)214163:1,Sweden/1915183264/2021|EPI_ISL_2217207|2021-03-08:1,(Sweden/1907554563/2021|EPI_ISL_2212577|2021-02-22:0,Sweden/2865021663/2021|EPI_ISL_2217237|2021-02-25:1)214164:1,Sweden/3934499563/2021|EPI_ISL_2217749|2021-03-10:1,Sweden/SE1410298183/2021|EPI_ISL_2255446|2021-03-24:1,(Sweden/461847163960/2021|EPI_ISL_1676002|2021-03-27:0,Sweden/461847163951/2021|EPI_ISL_1607675|2021-03-27:0)214165:1,Sweden/SE00315824/2021|EPI_ISL_1362477|2021-03-01:0,Sweden/SE1410582897/2021|EPI_ISL_2256319|2021-03-31:0,Sweden/DC108073221/2021|EPI_ISL_1901197|2021-03-09:0,Sweden/461847167258/2021|EPI_ISL_1901240|2021-03-30:0,Sweden/461847166234/2021|EPI_ISL_1676355|2021-03-29:0,Sweden/461847170940/2020|EPI_ISL_1676276|2020-12-28:0,Sweden/461847169147/2021|EPI_ISL_1676201|2021-03-31:0,Sweden/461847163131/2021|EPI_ISL_1607646|2021-03-26:0,Sweden/DC107677891/2021|EPI_ISL_1600915|2021-02-24:0,Sweden/461847154176/2021|EPI_ISL_1605589|2021-03-18:0,Sweden/461847151851/2021|EPI_ISL_1605669|2021-03-16:0,Sweden/461847145020/2021|EPI_ISL_1602912|2021-03-09:0,Sweden/461847145835/2021|EPI_ISL_1602900|2021-03-10:0,Sweden/461819554161/2021|EPI_ISL_1602981|2021-03-09:0,Sweden/461819554185/2021|EPI_ISL_1602980|2021-03-09:0,Sweden/461847138708/2021|EPI_ISL_1418447|2021-03-02:0,Sweden/461847139993/2021|EPI_ISL_1418424|2021-03-04:0,Sweden/461847142369/2021|EPI_ISL_1418399|2021-03-06:0,Sweden/SE00288121/2021|EPI_ISL_1361955|2021-02-22:0,Sweden/3926867363/2021|EPI_ISL_2213908|2021-02-25:0,Sweden/2863978863/2021|EPI_ISL_2211507|2021-02-15:0,Sweden/2863922063/2021|EPI_ISL_2211892|2021-02-15:0,Sweden/3928614363/2021|EPI_ISL_2215683|2021-03-01:0,Sweden/3930775063/2021|EPI_ISL_2216854|2021-03-04:0,Sweden/2864029663/2021|EPI_ISL_2211294|2021-02-15:0,Sweden/3924406763/2021|EPI_ISL_2212694|2021-02-22:0,Sweden/3929441563/2021|EPI_ISL_2213491|2021-03-02:0,Sweden/SE1410347657/2021|EPI_ISL_2219225|2021-03-16:0,Sweden/1911589663/2021|EPI_ISL_2214379|2021-03-01:0,Sweden/3929062863/2021|EPI_ISL_2213100|2021-03-02:0,Sweden/1914895663/2021|EPI_ISL_2214389|2021-03-02:0)214149:1,(Sweden/21-51355/2021|EPI_ISL_1300277|2021-02-16:0,((Sweden/2867029163/2021|EPI_ISL_1903803|2021-03-16:1,(Sweden/SE1410603102/2021|EPI_ISL_2257102|2021-04-06:1,Sweden/SE1410341071/2021|EPI_ISL_2257373|2021-03-10:3,Sweden/2867635163/2021|EPI_ISL_1903845|2021-03-22:0,Sweden/2866172363/2021|EPI_ISL_2216846|2021-03-09:0,Sweden/2866113463/2021|EPI_ISL_2215903|2021-03-09:0)214169:2,Sweden/2866220463/2021|EPI_ISL_2215320|2021-03-09:0)214168:1,Sweden/SE1410383121/2021|EPI_ISL_2220353|2021-03-15:1,Sweden/2867808463/2021|EPI_ISL_2220574|2021-03-22:1,Sweden/SE1410383119/2021|EPI_ISL_2219926|2021-03-15:1,(Sweden/1454982664/2021|EPI_ISL_2256501|2021-03-26:1,Sweden/21-53014/2021|EPI_ISL_2278854|2021-04-25:1,Sweden/1917629864/2021|EPI_ISL_2220636|2021-03-18:0,Sweden/SE1410432329/2021|EPI_ISL_2256005|2021-03-31:0)214170:1,(Sweden/1916828464/2021|EPI_ISL_2216737|2021-03-09:0,Sweden/1919566864/2021|EPI_ISL_2255154|2021-03-18:0,Sweden/1919521664/2021|EPI_ISL_1903677|2021-03-16:0)214171:1,Sweden/1911420263/2021|EPI_ISL_2215272|2021-03-04:0,Sweden/SE1410281934/2021|EPI_ISL_2218999|2021-03-18:0,Sweden/SE1410383114/2021|EPI_ISL_2220219|2021-03-15:0,Sweden/2866300863/2021|EPI_ISL_2216093|2021-03-09:0,Sweden/1911421263/2021|EPI_ISL_2215730|2021-03-04:0,Sweden/1912123763/2021|EPI_ISL_2218815|2021-03-10:0,Sweden/2867294963/2021|EPI_ISL_2220816|2021-03-17:0,Sweden/1915344264/2021|EPI_ISL_2214642|2021-03-04:0,Sweden/1917641264/2021|EPI_ISL_2219096|2021-03-12:0,Sweden/2867501363/2021|EPI_ISL_2221104|2021-03-18:0,Sweden/SE1410383115/2021|EPI_ISL_2219923|2021-03-15:0,Sweden/SE1410399011/2021|EPI_ISL_2218176|2021-03-09:0,Sweden/1915584064/2021|EPI_ISL_2213714|2021-03-01:0,Sweden/1915587664/2021|EPI_ISL_2213722|2021-03-02:0)214167:1,Sweden/SE1410364983/2021|EPI_ISL_2220480|2021-03-15:1)214166:1)214148:2,(Sweden/7036917719/2021|EPI_ISL_1808441|2021-03-03:0,Sweden/21-52149/2021|EPI_ISL_1660125|2021-03-25:1)214172:1,Sweden/2862157363/2021|EPI_ISL_2208965|2021-02-01:1,Sweden/2862830963/2021|EPI_ISL_2208972|2021-02-04:1,(Sweden/2863130163/2021|EPI_ISL_2209906|2021-02-08:1,(Sweden/3930712163/2021|EPI_ISL_2216330|2021-03-04:1,Sweden/1907470063/2021|EPI_ISL_2211973|2021-02-23:2,Sweden/1913205463/2021|EPI_ISL_2217969|2021-03-12:2,Sweden/2865182863/2021|EPI_ISL_2216223|2021-02-26:0,Sweden/3930716463/2021|EPI_ISL_2215236|2021-03-04:0,Sweden/2864029963/2021|EPI_ISL_2211296|2021-02-15:0,Sweden/1907385163/2021|EPI_ISL_2216155|2021-02-24:0,Sweden/1907386763/2021|EPI_ISL_2216157|2021-02-24:0,Sweden/1907386963/2021|EPI_ISL_2216159|2021-02-24:0,Sweden/1911543163/2021|EPI_ISL_2213679|2021-03-01:0,Sweden/2864031763/2021|EPI_ISL_2208856|2021-02-15:0,Sweden/1907470163/2021|EPI_ISL_2212576|2021-02-23:0,Sweden/1907539663/2021|EPI_ISL_2210922|2021-02-22:0,Sweden/1906791963/2021|EPI_ISL_2215181|2021-03-03:0,Sweden/1907472563/2021|EPI_ISL_2211976|2021-02-23:0,Sweden/2865120863/2021|EPI_ISL_2214688|2021-02-25:0,Sweden/1907162763/2021|EPI_ISL_2210810|2021-02-19:0)214174:2)214173:1,Sweden/2863136963/2021|EPI_ISL_2211343|2021-02-08:1,(Sweden/2865094563/2021|EPI_ISL_2214304|2021-02-25:0,(Sweden/2866813263/2021|EPI_ISL_1903743|2021-03-15:0,Sweden/2867067463/2021|EPI_ISL_1903818|2021-03-16:0,Sweden/1912071863/2021|EPI_ISL_2216934|2021-03-11:0,Sweden/1911339863/2021|EPI_ISL_2214596|2021-03-04:0,Sweden/2866238463/2021|EPI_ISL_2215326|2021-03-09:0,Sweden/1909798163/2021|EPI_ISL_2216273|2021-03-02:0)214176:1)214175:1,Sweden/14606744P/2021|EPI_ISL_2196958|2021-02-23:2,(Sweden/3926368463/2021|EPI_ISL_2216532|2021-02-25:0,Sweden/1908198764/2021|EPI_ISL_2216168|2021-02-26:0,Sweden/1916735864/2021|EPI_ISL_2216300|2021-03-04:0,Sweden/1908197664/2021|EPI_ISL_2216387|2021-02-25:0,Sweden/1908196964/2021|EPI_ISL_2216384|2021-02-25:0,Sweden/1909042464/2021|EPI_ISL_2213540|2021-03-02:0)214177:1,Sweden/14485116P/2021|EPI_ISL_1420141|2021-02-19:0,Sweden/14363853P/2021|EPI_ISL_2196846|2021-02-15:0,Sweden/2862365763/2021|EPI_ISL_2208967|2021-02-02:0,Sweden/2864090663/2021|EPI_ISL_2209804|2021-02-16:0,Sweden/2862371463/2021|EPI_ISL_2208971|2021-02-02:0,Sweden/14189251P/2021|EPI_ISL_2196921|2021-02-08:0,Sweden/2863869563/2021|EPI_ISL_2211288|2021-02-15:0,Sweden/2864192863/2021|EPI_ISL_2210527|2021-02-16:0,Sweden/2863526663/2021|EPI_ISL_2211449|2021-02-10:0,Sweden/2863527063/2021|EPI_ISL_2211450|2021-02-10:0,Sweden/2863594763/2021|EPI_ISL_2211451|2021-02-11:0,Sweden/2863038563/2021|EPI_ISL_2211827|2021-02-08:0,Sweden/2863594263/2021|EPI_ISL_2210202|2021-02-11:0,Sweden/2864190963/2021|EPI_ISL_2208270|2021-02-16:0)214147:1,Sweden/SE00395202/2021|EPI_ISL_1675762|2021-03-31:1,Sweden/SE00400309/2021|EPI_ISL_1675845|2021-04-02:1,(Sweden/21-52416/2021|EPI_ISL_1660222|2021-04-08:1,Denmark/DCGC-85292/2021|EPI_ISL_1894610|2021-04-12:1,Sweden/DC109353611/2021|EPI_ISL_1899404|2021-04-07:1,Sweden/DC109314251/2021|EPI_ISL_1899342|2021-04-06:1,Denmark/DCGC-89175/2021|EPI_ISL_2025392|2021-05-03:1,Denmark/DCGC-96464/2021|EPI_ISL_2176335|2021-05-10:1,Denmark/DCGC-97578/2021|EPI_ISL_2177541|2021-05-10:1,((Sweden/36859557XXP/2021|EPI_ISL_2207499|2021-04-30:1,Sweden/36843771XXP/2021|EPI_ISL_2207553|2021-04-27:0,Sweden/36843763XXP/2021|EPI_ISL_2207558|2021-04-27:0,Sweden/36839453XXP/2021|EPI_ISL_2207721|2021-04-26:0,Sweden/36838059XXP/2021|EPI_ISL_2207673|2021-04-26:0)214180:1,(Sweden/36854888XXP/2021|EPI_ISL_2207575|2021-04-29:1,Sweden/36837453XXP/2021|EPI_ISL_2207655|2021-04-26:0)214181:1,Sweden/DC110177211/2021|EPI_ISL_2207906|2021-04-24:1,(Sweden/DC110074821/2021|EPI_ISL_2207769|2021-04-22:0,Sweden/DC110075041/2021|EPI_ISL_2207773|2021-04-22:0)214182:2,Sweden/DC109955271/2021|EPI_ISL_2207860|2021-04-20:0,Sweden/36838231XXP/2021|EPI_ISL_2207642|2021-04-26:0,Sweden/36860773XXP/2021|EPI_ISL_2207496|2021-04-30:0,Sweden/36838277XXP/2021|EPI_ISL_2207635|2021-04-26:0)214179:1,Sweden/36843952XXP/2021|EPI_ISL_2207552|2021-04-27:2,(Sweden/36838952XXP/2021|EPI_ISL_2207703|2021-04-26:0,(Sweden/36837386XXP/2021|EPI_ISL_2207629|2021-04-26:2,Sweden/36837366XXP/2021|EPI_ISL_2207693|2021-04-26:0,Sweden/36849822XXP/2021|EPI_ISL_2207538|2021-04-28:0)214184:1,Sweden/10019104/2021|EPI_ISL_2278814|2021-04-14:1)214183:1,(Sweden/36849131XXP/2021|EPI_ISL_2207535|2021-04-28:1,Sweden/36853250XXP/2021|EPI_ISL_2207569|2021-04-29:2)214185:2,Sweden/21-53298/2021|EPI_ISL_2278844|2021-04-28:2,(Sweden/21-53093/2021|EPI_ISL_2278861|2021-04-20:1,(Sweden/36850296XXP/2021|EPI_ISL_2207536|2021-04-28:1,(Sweden/SUS0001982/2021|EPI_ISL_2228589|2021-05-13:0,Sweden/SUS0001604/2021|EPI_ISL_2103605|2021-05-03:0)214188:1,Sweden/36849786XXP/2021|EPI_ISL_2207540|2021-04-28:0,Sweden/36836814XXP/2021|EPI_ISL_2207695|2021-04-26:0)214187:1)214186:2,Denmark/DCGC-103747/2021|EPI_ISL_2301146|2021-05-17:1,(Sweden/SE1410307381/2021|EPI_ISL_2255012|2021-03-19:0,Sweden/1454736964/2021|EPI_ISL_2254807|2021-03-22:0,Sweden/3942363663/2021|EPI_ISL_2255247|2021-03-23:0,Sweden/SE1410606479/2021|EPI_ISL_2255967|2021-03-31:0)214189:1,(Denmark/DCGC-102214/2021|EPI_ISL_2299847|2021-05-17:0,Denmark/DCGC-100050/2021|EPI_ISL_2297936|2021-05-17:0)214190:1,Denmark/DCGC-62283/2021|EPI_ISL_1870854|2021-04-12:0,Denmark/DCGC-94565/2021|EPI_ISL_2174411|2021-05-03:0,Denmark/DCGC-96082/2021|EPI_ISL_2175930|2021-05-10:0,Denmark/DCGC-95766/2021|EPI_ISL_2175613|2021-05-03:0,Denmark/DCGC-92992/2021|EPI_ISL_2172836|2021-05-10:0,Denmark/DCGC-95355/2021|EPI_ISL_2175202|2021-05-03:0,Denmark/DCGC-95145/2021|EPI_ISL_2174992|2021-05-10:0,Denmark/DCGC-92758/2021|EPI_ISL_2172601|2021-05-10:0,Denmark/DCGC-96102/2021|EPI_ISL_2175950|2021-05-03:0,Denmark/DCGC-94052/2021|EPI_ISL_2173897|2021-05-10:0,Denmark/DCGC-93486/2021|EPI_ISL_2173330|2021-05-10:0,Denmark/DCGC-96655/2021|EPI_ISL_2176526|2021-05-03:0,Denmark/DCGC-93628/2021|EPI_ISL_2173473|2021-05-10:0,Sweden/2866908263/2021|EPI_ISL_1903773|2021-03-15:0,Denmark/DCGC-79871/2021|EPI_ISL_1888512|2021-04-12:0,Denmark/DCGC-54464/2021|EPI_ISL_1862892|2021-04-05:0,Denmark/DCGC-79976/2021|EPI_ISL_1888617|2021-04-12:0,Denmark/DCGC-80295/2021|EPI_ISL_1888936|2021-04-26:0,Denmark/DCGC-80009/2021|EPI_ISL_1888650|2021-04-12:0,Sweden/2867045863/2021|EPI_ISL_1903810|2021-03-16:0,Denmark/DCGC-65103/2021|EPI_ISL_1873674|2021-04-12:0,Denmark/DCGC-69537/2021|EPI_ISL_1878108|2021-04-26:0,Denmark/DCGC-75338/2021|EPI_ISL_1883909|2021-04-12:0,Denmark/DCGC-64614/2021|EPI_ISL_1873185|2021-04-19:0,Denmark/DCGC-73755/2021|EPI_ISL_1882326|2021-04-12:0,Denmark/DCGC-68940/2021|EPI_ISL_1877511|2021-04-12:0,Denmark/DCGC-87751/2021|EPI_ISL_2023936|2021-04-26:0,Denmark/DCGC-88837/2021|EPI_ISL_2025051|2021-04-26:0,Denmark/DCGC-89124/2021|EPI_ISL_2025341|2021-04-26:0,Sweden/SE1410383086/2021|EPI_ISL_2220216|2021-03-15:0,Sweden/1916977264/2021|EPI_ISL_2215103|2021-03-09:0,Sweden/1917627864/2021|EPI_ISL_2220530|2021-03-22:0,Sweden/21-53294/2021|EPI_ISL_2278842|2021-04-28:0,Denmark/DCGC-101912/2021|EPI_ISL_2299617|2021-05-17:0,Denmark/DCGC-101384/2021|EPI_ISL_2299104|2021-05-17:0,Denmark/DCGC-99712/2021|EPI_ISL_2297680|2021-05-10:0,Denmark/DCGC-101243/2021|EPI_ISL_2299005|2021-05-10:0,Denmark/DCGC-99339/2021|EPI_ISL_2297401|2021-05-17:0,Denmark/DCGC-98683/2021|EPI_ISL_2296895|2021-05-10:0,Denmark/DCGC-103362/2021|EPI_ISL_2300855|2021-05-10:0,Denmark/DCGC-102456/2021|EPI_ISL_2300028|2021-05-10:0,Denmark/DCGC-100909/2021|EPI_ISL_2298669|2021-05-10:0,Denmark/DCGC-100391/2021|EPI_ISL_2298268|2021-05-10:0,Denmark/DCGC-102059/2021|EPI_ISL_2299731|2021-05-17:0,Denmark/DCGC-100393/2021|EPI_ISL_2298270|2021-05-10:0,Denmark/DCGC-100441/2021|EPI_ISL_2298304|2021-05-10:0,Denmark/DCGC-98868/2021|EPI_ISL_2297040|2021-05-17:0,Denmark/DCGC-99799/2021|EPI_ISL_2297747|2021-05-10:0,Denmark/DCGC-100546/2021|EPI_ISL_2298395|2021-05-17:0,Denmark/DCGC-103894/2021|EPI_ISL_2301251|2021-05-17:0,Denmark/DCGC-102609/2021|EPI_ISL_2300136|2021-05-17:0,Denmark/DCGC-103213/2021|EPI_ISL_2300743|2021-05-10:0,Denmark/DCGC-99488/2021|EPI_ISL_2297515|2021-05-17:0,Denmark/DCGC-100438/2021|EPI_ISL_2298301|2021-05-17:0,Denmark/DCGC-100680/2021|EPI_ISL_2298493|2021-05-17:0,Denmark/DCGC-98634/2021|EPI_ISL_2296863|2021-05-10:0,Denmark/DCGC-102886/2021|EPI_ISL_2300382|2021-05-10:0,Denmark/DCGC-100009/2021|EPI_ISL_2297901|2021-05-10:0)214178:1,Sweden/SE00416328/2021|EPI_ISL_1901736|2021-04-09:2,Sweden/SE00406442/2021|EPI_ISL_1902178|2021-04-06:1,Sweden/SE00413809/2021|EPI_ISL_1902349|2021-04-08:1,(Sweden/SUS0000959/2021|EPI_ISL_1712089|2021-04-13:0,(Sweden/SUS0001496/2021|EPI_ISL_1968908|2021-04-29:0,Sweden/SUS0001413/2021|EPI_ISL_1968825|2021-04-29:0)214192:4)214191:1,(Sweden/36843636XXP/2021|EPI_ISL_2207519|2021-04-27:2,Sweden/5423797009/2021|EPI_ISL_2032463|2021-03-22:0,Sweden/4713942904/2021|EPI_ISL_2032500|2021-03-25:0)214193:1,(Sweden/1911342963/2021|EPI_ISL_2216408|2021-03-04:1,Sweden/1912125863/2021|EPI_ISL_2221941|2021-03-10:0,Sweden/13977227P/2021|EPI_ISL_1419956|2021-01-30:0,Sweden/2863944563/2021|EPI_ISL_2211500|2021-02-15:0,Sweden/2863990863/2021|EPI_ISL_2211293|2021-02-15:0,Sweden/1913232363/2021|EPI_ISL_2215750|2021-03-05:0,Sweden/1907337163/2021|EPI_ISL_2210610|2021-02-17:0,Sweden/1907366963/2021|EPI_ISL_2212797|2021-02-23:0,Sweden/1906885663/2021|EPI_ISL_2210366|2021-02-18:0,Sweden/1907480163/2021|EPI_ISL_2213964|2021-03-01:0,Sweden/21-25169/2021|EPI_ISL_2196718|2021-01-28:0,Sweden/1907556663/2021|EPI_ISL_2211987|2021-02-22:0,Sweden/1907165363/2021|EPI_ISL_2212908|2021-02-23:0)214194:1,Sweden/1452140264/2021|EPI_ISL_2222240|2021-03-24:1,(Sweden/SE00441999/2021|EPI_ISL_2198229|2021-04-20:1,Sweden/SUS0001196/2021|EPI_ISL_1823289|2021-04-20:0)214195:1,(Sweden/2862455463/2021|EPI_ISL_2211445|2021-02-02:0,Sweden/1912654564/2021|EPI_ISL_2211428|2021-02-05:1)214196:2,Sweden/461847177421/2021|EPI_ISL_2198048|2021-04-08:3,(Sweden/1905546264/2021|EPI_ISL_2209538|2021-02-08:0,(Sweden/SE1410419896/2021|EPI_ISL_2220498|2021-03-18:1,Sweden/1905548964/2021|EPI_ISL_2210977|2021-02-08:0,Sweden/SE1410129553/2021|EPI_ISL_2218277|2021-03-08:0)214198:1)214197:2,(Sweden/36844132XXP/2021|EPI_ISL_2207523|2021-04-27:1,Sweden/36838194XXP/2021|EPI_ISL_2207671|2021-04-26:1)214199:1,Sweden/DC107974391/2021|EPI_ISL_1901111|2021-03-06:0,Sweden/DC108095111/2021|EPI_ISL_1901491|2021-03-10:0,Sweden/DC107987021/2021|EPI_ISL_1901129|2021-03-06:0,Sweden/SE00405023/2021|EPI_ISL_1901910|2021-04-06:0,Sweden/DC108074581/2021|EPI_ISL_1901061|2021-03-09:0,Sweden/DC107974501/2021|EPI_ISL_1900689|2021-03-06:0,Sweden/DC109298711/2021|EPI_ISL_1899441|2021-04-06:0,Sweden/DC108025671/2021|EPI_ISL_1901050|2021-03-09:0,Sweden/DC108121921/2021|EPI_ISL_1901229|2021-03-10:0,Sweden/DC108143871/2021|EPI_ISL_1901516|2021-03-11:0,Sweden/DC108050511/2021|EPI_ISL_1901057|2021-03-09:0,Sweden/14975783P/2021|EPI_ISL_1808950|2021-03-05:0,Sweden/SUS0001295/2021|EPI_ISL_1823388|2021-04-10:0,Sweden/SE00400267/2021|EPI_ISL_1676098|2021-04-02:0,Sweden/SE00397787/2021|EPI_ISL_1676078|2021-04-01:0,Sweden/SE00399767/2021|EPI_ISL_1675528|2021-04-02:0,Sweden/SE00397794/2021|EPI_ISL_1675718|2021-04-01:0,Sweden/SE00396255/2021|EPI_ISL_1675825|2021-04-01:0,Sweden/DC107442801/2021|EPI_ISL_1599867|2021-02-17:0,Sweden/DC107428991/2021|EPI_ISL_1599854|2021-02-17:0,Sweden/SE00375563/2021|EPI_ISL_1607428|2021-03-24:0,Sweden/SUS0000670/2021|EPI_ISL_1629510|2021-04-04:0,Sweden/SE00381476/2021|EPI_ISL_1607284|2021-03-26:0,Sweden/DC107672121/2021|EPI_ISL_1601011|2021-02-24:0,Sweden/DC107443131/2021|EPI_ISL_1600636|2021-02-17:0,Sweden/DC107731271/2021|EPI_ISL_1601815|2021-02-26:0,Sweden/DC107878061/2021|EPI_ISL_1606372|2021-03-03:0,Sweden/DC107945451/2021|EPI_ISL_1604526|2021-03-04:0,Sweden/DC107730351/2021|EPI_ISL_1602207|2021-02-26:0,Sweden/DC107875121/2021|EPI_ISL_1604195|2021-03-03:0,Sweden/SUS0000626/2021|EPI_ISL_1534145|2021-04-01:0,Sweden/SUS0000612/2021|EPI_ISL_1534131|2021-04-03:0,Sweden/SE00323099/2021|EPI_ISL_1417330|2021-03-03:0,Sweden/SE00331894/2021|EPI_ISL_1417293|2021-03-05:0,Sweden/SE00317852/2021|EPI_ISL_1417464|2021-03-01:0,Sweden/SE00308834/2021|EPI_ISL_1362129|2021-02-26:0,Sweden/SE00308904/2021|EPI_ISL_1362454|2021-02-26:0,Sweden/SE00308800/2021|EPI_ISL_1362413|2021-02-26:0,Sweden/9028961648/2021|EPI_ISL_2032456|2021-03-22:0,Sweden/1912190663/2021|EPI_ISL_2213299|2021-03-01:0,Sweden/1915354964/2021|EPI_ISL_2212008|2021-02-24:0,Sweden/1913047164/2021|EPI_ISL_2208827|2021-02-16:0,Sweden/21-25046/2021|EPI_ISL_2196401|2021-01-25:0,Sweden/36838672XXP/2021|EPI_ISL_2207690|2021-04-26:0,Sweden/3915035463/2021|EPI_ISL_2209636|2021-02-05:0,Sweden/3915037663/2021|EPI_ISL_2209638|2021-02-05:0)214031:3)214026:1,(Italy/MAR-UNIVPM101-75155/2020|EPI_ISL_778868|2020-12-18:0,Italy/MAR-UNIVPM100-77710/2020|EPI_ISL_778869|2020-12-18:0)214200:3)214025:1,(England/ALDP-1339545/2021|OU030015.1|2021-02-24:0,England/ALDP-133F6A6/2021|OU036251.1|2021-02-26:0)214201:1,(Albania/210901053/2020|EPI_ISL_1299862|2020-12-10:0,Albania/210901054/2020|EPI_ISL_1299863|2020-12-10:0)214202:2,(USA/CA-CDC-FG-025121/2021|MZ183430.1|2021-04-19:0,USA/CA-CDC-FG-026082/2021|MZ077875.1|2021-04-19:0)214203:2,(Germany/NW-RKI-I-142584/2021|EPI_ISL_2126678|2021-05-07:0,Germany/NW-RKI-I-101071/2021|EPI_ISL_1846628|2021-04-23:0)214204:3,(Italy/SAR-Cagliari210/2021|EPI_ISL_2240811|2021-05-20:0,Italy/SAR-Cagliari211/2021|EPI_ISL_2240812|2021-05-20:0)214205:5,(Belgium/UGent-5534/2021|EPI_ISL_1827481|2021-04-14:0,Belgium/UGent-5535/2021|EPI_ISL_1827482|2021-04-14:0)214206:7,Belgium/ULG-11775/2021|EPI_ISL_965331|2021-01-25:0,Belgium/UGent-5217/2021|EPI_ISL_1827261|2021-04-09:0,Belgium/UGent-5922/2021|EPI_ISL_2192167|2021-04-23:0,Belgium/UGent-5613/2021|EPI_ISL_2191947|2021-04-20:0,Belgium/UGent-4802/2021|EPI_ISL_1689746|2021-03-31:0,Belgium/UGent-4797/2021|EPI_ISL_1689742|2021-03-30:0,Belgium/UZA-UA-TIQ570/2021|EPI_ISL_1661113|2021-03-31:0,Belgium/ULG-14054/2021|EPI_ISL_1660719|2021-03-29:0,Belgium/UZA-UA-24920384/2021|EPI_ISL_1524939|2021-03-22:0,Belgium/UGent-3687/2021|EPI_ISL_1443356|2021-03-07:0,Belgium/UGent-3571/2021|EPI_ISL_1404176|2021-02-06:0,Belgium/rega-4620/2021|EPI_ISL_1382619|2021-03-04:0,Belgium/rega-4760/2021|EPI_ISL_1382609|2021-03-05:0,Belgium/rega-4739/2021|EPI_ISL_1382810|2021-02-22:0,USA/NY-21-CoV-1784-VTM2-CEJL528/2021|EPI_ISL_1379357|2021-02-26:0,Italy/APU-IZSPB-728PT/2021|EPI_ISL_1112252|2021-02-18:0,Italy/ABR-IZSGC-67826/2021|EPI_ISL_965263|2021-02-04:0,Germany/NW-RKI-I-107570/2021|EPI_ISL_1851333|2021-04-14:0,Italy/MAR-AMC-2102151131-AN/2021|EPI_ISL_2308730|2021-02-15:0,Belgium/UGent-5218/2021|EPI_ISL_1827262|2021-04-09:0,Belgium/UGent-5325/2021|EPI_ISL_1827328|2021-04-12:0,Belgium/UGent-5402/2021|EPI_ISL_1827376|2021-04-13:0)213394:1,Belgium/Briant-12108580601/2021|EPI_ISL_2293255|2021-05-17:1,Switzerland/TG-ETHZ-531017/2021|EPI_ISL_1761039|2021-03-06:11)213393:1,(England/ALDP-FFFE29/2021|OD939248.1|2021-01-11:1,(England/ALDP-DB6163/2021|OD922105.1|2021-01-01:1,England/ALDP-DB61AF/2021|OD922106.1|2021-01-01:0)214208:1,England/ALDP-10E3B78/2021|OD948152.1|2021-01-19:1,(England/ALDP-F82F82/2021|OD933077.1|2021-01-08:2,England/MILK-108B95A/2021|OD978254.1|2021-01-14:2,England/ALDP-13C770A/2021|21-03-09:1,(England/QEUH-1445F65/2021|21-03-21:0,England/ALDP-14325C3/2021|21-03-18:0)214210:1,England/ALDP-10B7F17/2021|OD948792.1|2021-01-18:0,England/CAMC-106DF5C/2021|OD941513.1|2021-01-16:0)214209:1,((England/ALDP-10B80F5/2021|OD948803.1|2021-01-18:1,England/ALDP-1145E10/2021|OD963545.1|2021-01-22:0)214212:1,(England/LIVE-DDCF9A/2021|21-01-12:0,England/LIVE-DDD01E/2021|21-01-12:0,England/LIVE-DDD01E/2020|EPI_ISL_865404|2020-12-22:0,England/LIVE-DDCF9A/2020|EPI_ISL_865398|2020-12-28:0)214213:1,England/LIVE-DDD02D/2021|21-01-12:0,England/LIVE-DDD02D/2020|EPI_ISL_865405|2020-12-28:0)214211:1,(England/QEUH-1170FEC/2021|OD962030.1|2021-01-26:1,England/ALDP-12A0F79/2021|OD987689.1|2021-02-12:1,England/ALDP-12A0E03/2021|21-02-12:1,England/QEUH-12D075A/2021|OU023049.1|2021-02-18:1,England/ALDP-130C745/2021|OU023655.1|2021-02-21:1,England/ALDP-1416A3F/2021|21-03-16:1,England/ALDP-145169E/2021|21-03-22:1,England/ALDP-1447A53/2021|21-03-20:1,England/ALDP-1468F7B/2021|21-03-23:1,England/ALDP-1321EBE/2021|21-02-23:1,England/ALDP-146C9A6/2021|21-03-22:1,England/ALDP-12C3A51/2021|21-02-16:2,England/CAMC-13283D6/2021|OU027635.1|2021-02-06:1,England/ALDP-131AA0F/2021|21-02-21:2,England/ALDP-145EED5/2021|21-03-22:4,England/MILK-126F1E9/2021|OD990926.1|2021-02-07:1,England/ALDP-1497711/2021|21-03-27:2,(England/ALDP-1478400/2021|21-03-20:0,(England/ALDP-14DD102/2021|21-04-06:1,England/ALDP-1525401/2021|21-04-20:0,England/ALDP-1543379/2021|21-04-27:0,England/ALDP-153450C/2021|21-04-23:0,England/ALDP-151A627/2021|21-04-19:0,England/ALDP-151A6AF/2021|21-04-19:0,England/ALDP-155B00E/2021|21-05-03:0,England/ALDP-1548602/2021|21-04-28:0)214216:2)214215:1,England/ALDP-14A7972/2021|21-03-29:1,(England/QEUH-12E4CCD/2021|OU023123.1|2021-02-19:0,England/QEUH-12C4382/2021|OU016338.1|2021-02-17:0)214217:2,(England/ALDP-131A4C5/2021|21-02-22:0,England/ALDP-137800D/2021|21-03-02:0,England/ALDP-131AA1E/2021|21-02-22:0)214218:1,England/QEUH-10F87E5/2021|OD946911.1|2021-01-23:0,England/ALDP-14C9655/2021|21-04-01:0,England/ALDP-149E3E9/2021|21-03-29:0,England/ALDP-14B6855/2021|21-04-01:0,England/ALDP-14767BE/2021|21-03-24:0,England/ALDP-14C51D0/2021|21-04-03:0,England/ALDP-147701C/2021|21-03-24:0,England/ALDP-146C84F/2021|21-03-22:0,England/ALDP-146D5ED/2021|21-03-19:0,England/ALDP-146950F/2021|21-03-24:0,England/ALDP-14675B6/2021|21-03-23:0,England/ALDP-1419C09/2021|21-03-13:0,England/ALDP-145C1DE/2021|21-03-22:0,England/ALDP-1424B59/2021|21-03-15:0,England/OXON-F7CD72/2021|21-03-15:0,England/ALDP-142B615/2021|21-03-13:0,England/ALDP-142FDC1/2021|21-03-10:0,England/ALDP-1428FE0/2021|21-03-10:0,England/ALDP-1417E50/2021|21-03-14:0,England/ALDP-1418F98/2021|21-03-14:0,England/ALDP-140B8D9/2021|21-03-16:0,England/ALDP-141EA37/2021|21-03-15:0,England/ALDP-141E5DC/2021|21-03-15:0,England/ALDP-131749B/2021|21-02-21:0,England/ALDP-1403DC3/2021|21-03-16:0,England/ALDP-13A227D/2021|21-03-05:0,England/ALDP-1402544/2021|21-03-15:0,England/ALDP-1403E0C/2021|21-03-16:0,England/ALDP-1401CB9/2021|21-03-15:0,England/ALDP-13A1E4D/2021|21-03-06:0,England/ALDP-13C7B2C/2021|21-03-10:0,England/ALDP-139FE8E/2021|21-03-06:0,England/ALDP-1391E5F/2021|21-03-05:0,England/ALDP-138EBB8/2021|21-03-04:0,England/ALDP-136C8AA/2021|21-03-01:0,England/CAMC-13283E5/2021|OU027897.1|2021-02-06:0,England/ALDP-134BFBB/2021|OU030733.1|2021-02-24:0,England/ALDP-136DBCE/2021|OU034336.1|2021-03-01:0,England/ALDP-130525A/2021|OU026194.1|2021-02-21:0,England/ALDP-12EC427/2021|OU019594.1|2021-02-19:0,England/QEUH-12E57E9/2021|OU023225.1|2021-02-20:0,England/QEUH-12DE25B/2021|OU016710.1|2021-02-19:0,England/ALDP-12F85DA/2021|OU022096.1|2021-02-19:0,England/ALD
```
