## Supplementary material for "Pandemic-Scale Phylogenomics Reveals Elevated Recombination Rates in the SARS-CoV-2 Spike Region": Data S1: Phylogenetic tree used for this study, in newick format.: optimized-large-radius-pruneCatExcludeB30.usher.no-long-branches.nwk (part 47 of 85)

```
P-130B9F5/2021|OU023570.1|2021-02-21:0,England/ALDP-119BFCD/2021|OD988117.1|2021-01-27:0,England/ALDP-12B9D55/2021|OU012001.1|2021-02-14:0,England/ALDP-12B9836/2021|OU012603.1|2021-02-15:0,England/ALDP-12A1251/2021|OD987723.1|2021-02-12:0,England/ALDP-12A0E9A/2021|OD987618.1|2021-02-13:0,England/MILK-126EF4A/2021|OD991159.1|2021-02-07:0,England/ALDP-1289A48/2021|21-02-11:0,England/MILK-126F1F8/2021|OD990923.1|2021-02-07:0,England/MILK-126126C/2021|OD984637.1|2021-02-05:0,England/ALDP-1289A39/2021|21-02-11:0,England/ALDP-119BD5A/2021|OD988170.1|2021-01-27:0,England/ALDP-1294C44/2021|OD989081.1|2021-02-11:0,England/ALDP-128F1B6/2021|21-02-11:0,England/QEUH-120BB0F/2021|OD971040.1|2021-02-04:0,England/QEUH-120CE41/2021|OD971328.1|2021-02-04:0,England/ALDP-118A6F9/2021|OD966291.1|2021-01-26:0,England/ALDP-1005ED1/2021|OD937901.1|2021-01-13:0,England/ALDP-100967B/2021|OD939999.1|2021-01-13:0,England/ALDP-116F52A/2021|OD953762.1|2021-01-24:0,England/ALDP-1195A77/2021|OD961773.1|2021-01-26:0,England/ALDP-114FBB5/2021|OD962611.1|2021-01-24:0,England/ALDP-119C885/2021|OD960354.1|2021-01-27:0,England/ALDP-154088C/2021|21-04-27:0)214214:1,England/LIVE-DE76B5/2021|21-01-17:1,England/ALDP-1090C3B/2021|OD944802.1|2021-01-17:1,England/ALDP-1006A63/2021|OD939878.1|2021-01-12:1,England/QEUH-F8DE8A/2021|OD934109.1|2021-01-09:1,(England/ALDP-100917A/2021|OD939961.1|2021-01-13:0,England/ALDP-118262E/2021|OD952621.1|2021-01-25:1,(England/ALDP-133EC4B/2021|OU035877.1|2021-02-24:0,England/ALDP-137845C/2021|21-03-02:0)214220:1)214219:1,(England/ALDP-1181BF3/2021|OD952501.1|2021-01-26:1,(England/ALDP-119CE47/2021|OD960137.1|2021-01-28:1,England/ALDP-11BE647/2021|OD968850.1|2021-01-30:0,England/ALDP-118447D/2021|OD975272.1|2021-01-25:0)214222:1)214221:1,England/ALDP-119C278/2021|OD960044.1|2021-01-27:1,England/ALDP-119CD68/2021|OD960136.1|2021-01-28:1,England/ALDP-118B995/2021|OD961696.1|2021-01-26:1,England/ALDP-1195691/2021|OD961530.1|2021-01-27:1,England/MILK-118E437/2021|OD960487.1|2021-01-25:1,(England/ALDP-125C2FB/2021|OD981542.1|2021-02-07:2,((England/MILK-148F98F/2021|21-03-27:0,England/MILK-150108F/2021|2021-04-12:0,England/MILK-14FA2A2/2021|2021-04-12:0)214225:1,England/MILK-14E2B0C/2021|21-04-05:0,England/MILK-1470620/2021|21-03-24:0)214224:4,(England/QEUH-12E8D11/2021|OU016615.1|2021-02-20:1,England/ALDP-136017E/2021|OU027418.1|2021-02-25:4,(England/ALDP-1340930/2021|OU035374.1|2021-02-26:0,(England/ALDP-13652D0/2021|OU027272.1|2021-02-25:0,England/ALDP-1392C36/2021|21-03-04:0)214228:2)214227:1,England/QEUH-12366FB/2021|21-02-08:0,England/ALDP-12A2A0D/2021|21-02-11:0,England/QEUH-1236682/2021|21-02-08:0,England/QEUH-12367BC/2021|21-02-08:0)214226:2,England/QEUH-1361474/2021|OU028303.1|2021-02-27:2,England/ALDP-11455B1/2021|OD963331.1|2021-01-22:0,England/SHEF-10E502C/2021|21-03-03:0,England/ALDP-1301F84/2021|OU016364.1|2021-02-20:0,England/ALDP-11850B4/2021|OD975731.1|2021-01-24:0,England/ALDP-118500F/2021|OD975718.1|2021-01-24:0,England/ALDP-1185175/2021|OD975359.1|2021-01-24:0,England/ALDP-1183E34/2021|OD975257.1|2021-01-24:0,England/ALDP-1183E43/2021|OD975260.1|2021-01-24:0,England/ALDP-11B0311/2021|OD964108.1|2021-01-27:0,England/QEUH-10F0F30/2021|OD947492.1|2021-01-22:0,England/ALDP-1145663/2021|OD963347.1|2021-01-22:0,England/ALDP-11452C9/2021|OD963306.1|2021-01-22:0)214223:1,England/ALDP-1187805/2021|OD961153.1|2021-01-25:1,England/ALDP-11B2810/2021|OD967468.1|2021-01-28:1,England/ALDP-11D5DCD/2021|OD968120.1|2021-01-30:1,England/QEUH-120D3F6/2021|OD971342.1|2021-02-04:1,England/ALDP-121FFC0/2021|OD971983.1|2021-02-05:1,(England/ALDP-101225D/2021|OD950690.1|2021-01-13:0,((England/QEUH-12E5770/2021|21-02-20:1,England/ALDP-1367E07/2021|OU027500.1|2021-02-27:0,England/ALDP-137803A/2021|21-03-02:0,England/ALDP-14382C6/2021|21-03-16:0)214231:1,England/MILK-1205AF9/2021|OD981160.1|2021-02-02:0)214230:2)214229:1,England/ALDP-12B9748/2021|OU012592.1|2021-02-15:1,(England/ALDP-11C66D3/2021|OD969006.1|2021-01-29:1,England/ALDP-133F460/2021|OU036252.1|2021-02-24:1,England/ALDP-12DAEB5/2021|OU013917.1|2021-02-18:0,England/ALDP-1322020/2021|21-02-22:0,England/ALDP-1377B85/2021|21-02-27:0,England/ALDP-1377DBC/2021|21-02-27:0,England/ALDP-1339633/2021|OU030037.1|2021-02-24:0,England/ALDP-1364FDA/2021|OU027240.1|2021-02-27:0)214232:2,England/MILK-12704EC/2021|OD989749.1|2021-02-04:1,((((Wales/PHWC-PYBDQF/2021|21-03-21:1,Wales/PHWC-PYBDP8/2021|21-03-21:0,Wales/QEUH-1412FDA/2021|21-03-18:0)214236:1,(Wales/RAND-15337E9/2021|21-04-22:1,(Wales/PHWC-PYRIPX/2021|21-05-03:0,Wales/PHWC-PYRICT/2021|21-05-03:1)214238:1,Wales/ALDP-14FD03C/2021|2021-04-12:0,Wales/ALDP-1522D36/2021|21-04-18:0,Wales/ALDP-15230A5/2021|21-04-18:0,Wales/ALDP-14FC47D/2021|2021-04-12:0,Wales/PHWC-PYD37C/2021|21-04-12:0,Wales/QEUH-14EC05E/2021|21-04-08:0,Wales/PHWC-PYRN7B/2021|2021-04-15:0,Wales/PHWC-PYRN69/2021|2021-04-15:0,Wales/PHWC-PYRDB3/2021|2021-04-15:0,Wales/ALDP-152778E/2021|21-04-19:0)214237:1,Wales/RAND-14B8695/2021|21-04-01:1,Wales/PHWC-4DCB35/2021|21-03-09:0)214235:1,Wales/PHWC-PYDX8D/2021|21-04-06:1,(Wales/PHWC-4DD2E4/2021|21-03-09:0,Wales/PHWC-4DA9C4/2021|21-03-06:0)214239:1,Wales/PHWC-4D2540/2021|21-02-17:0,Wales/PHWC-4CE5DE/2021|21-02-14:0)214234:1,(England/ALDP-1378155/2021|21-02-28:0,England/ALDP-1383FD5/2021|21-03-03:2)214240:4,(Wales/PHWC-4D25D7/2021|21-02-18:0,Wales/PHWC-4D8656/2021|21-03-01:0,Wales/PHWC-4CE51A/2021|21-02-13:0,Wales/PHWC-4D24AD/2021|21-02-17:0)214241:1,Wales/PHWC-4CAC28/2021|21-02-08:0,England/BIRM-701BD/2021|OU031485.1|2021-02-02:0,Wales/ALDP-12D8B1A/2021|OU023253.1|2021-02-18:0,Wales/PHWC-4CE95A/2021|21-02-16:0)214233:2,(Wales/PHWC-4CE8D5/2021|21-02-16:1,((England/ALDP-14D547A/2021|21-04-06:1,England/QEUH-14CFEFD/2021|21-04-01:0,England/ALDP-14E1AD3/2021|21-04-07:0,England/ALDP-14B6248/2021|21-04-01:0,England/ALDP-14B6327/2021|21-04-01:0,England/ALDP-14C2980/2021|21-04-01:0)214244:1,Wales/PHWC-4DD33C/2021|21-03-10:0,Wales/PHWC-PYBSRG/2021|21-03-23:0,Wales/PHWC-PYY4P1/2021|21-03-17:0,Wales/PHWC-PYBFIW/2021|21-03-21:0,Wales/PHWC-4CE93C/2021|21-02-16:0,Wales/PHWC-4DE201/2021|21-03-11:0)214243:1,Wales/PHWC-4D86A1/2021|21-02-27:1,England/ALDP-1379549/2021|21-03-01:0,England/OXON-F7964D/2021|21-02-28:0)214242:1,England/ALDP-1306A8E/2021|OU017876.1|2021-02-20:1,(England/ALDP-10B569C/2021|OD945707.1|2021-01-18:0,((((England/ALDP-14C91FA/2021|21-04-04:1,England/ALDP-14C6263/2021|21-04-03:0)214249:1,England/ALDP-1440CEB/2021|21-03-21:0,England/ALDP-146CCAD/2021|21-03-23:0,England/ALDP-1451713/2021|21-03-21:0,England/ALDP-1445202/2021|21-03-21:0,England/ALDP-14526AC/2021|21-03-21:0)214248:1,England/ALDP-14D4B94/2021|21-04-05:1,(England/ALDP-14D7548/2021|21-04-05:1,England/ALDP-149CC59/2021|21-03-29:0,England/ALDP-14A6BD7/2021|21-03-29:0,England/ALDP-14B318A/2021|21-03-30:0,England/ALDP-1478A59/2021|21-03-25:0,England/ALDP-14785D0/2021|21-03-25:0,England/ALDP-149F53D/2021|21-03-28:0)214250:1,(England/ALDP-140BF98/2021|21-03-16:0,England/ALDP-1401967/2021|21-03-15:0)214251:1,(England/ALDP-14D4851/2021|21-04-05:0,England/ALDP-14B32E1/2021|21-03-30:0)214252:1,England/ALDP-1377AA6/2021|21-03-02:0,England/ALDP-14C3AF5/2021|21-04-02:0,England/ALDP-1378261/2021|21-03-02:0,England/ALDP-142983F/2021|21-03-13:0,England/ALDP-140BCEC/2021|21-03-16:0,England/ALDP-140C1CE/2021|21-03-16:0)214247:1,England/ALDP-13C8C82/2021|21-03-10:1,England/ALDP-1428D04/2021|21-03-11:0,England/ALDP-142CBCA/2021|21-03-12:0,England/ALDP-1429B18/2021|21-03-12:0,England/ALDP-1315B2F/2021|21-02-21:0,England/ALDP-1386145/2021|21-03-02:0,England/ALDP-1340D9E/2021|OU035407.1|2021-02-26:0,England/ALDP-1304EC0/2021|OU025827.1|2021-02-21:0)214246:3)214245:1,(England/SHEF-10CA3E8/2021|21-02-19:2,England/QEUH-1311464/2021|21-02-23:1,England/QEUH-13297F7/2021|OU024630.1|2021-02-24:2,(England/QEUH-13C0464/2021|21-03-09:0,England/QEUH-13E396C/2021|21-03-14:0)214254:1,England/QEUH-131CE98/2021|OU024453.1|2021-02-23:0,England/QEUH-1342A59/2021|OU028729.1|2021-02-26:0)214253:1,(England/CAMC-13A574E/2021|21-03-05:0,England/CAMC-13E7AFC/2021|21-03-14:4,England/CAMC-139C856/2021|21-03-03:5,(England/CAMC-14D5CEB/2021|21-04-04:3,England/CAMC-141C3D4/2021|21-03-14:3)214256:1)214255:1,England/CAMC-141CB90/2021|21-03-19:1,((England/CAMC-14E7C8C/2021|21-04-11:1,Wales/PHWC-PYDWFN/2021|21-04-09:1,England/BIRM-BCY181/2021|OU031082.1|2021-03-31:1,England/MILK-1534DAA/2021|21-04-24:1,England/MILK-1556F51/2021|21-05-02:1,(England/MILK-1556BA8/2021|21-05-01:0,England/CAMC-150D26F/2021|2021-04-18:0,England/MILK-1555963/2021|21-05-01:0)214259:2,England/CAMC-143E451/2021|21-03-22:0,England/HSLL-150FAB0/2021|21-04-11:0,England/HSLL-150FD7B/2021|21-04-14:0,England/MILK-152346D/2021|21-04-20:0,England/RAND-14857E9/2021|21-03-25:0,England/MILK-14FDDEA/2021|2021-04-12:0,Wales/PHWC-PYDWGY/2021|21-04-09:0,Wales/PHWC-PYDQ55/2021|21-04-06:0,England/MILK-14FFD15/2021|2021-04-12:0,England/CAMC-1507F22/2021|2021-04-17:0,Bulgaria/21BG-EU_001296_Pl13/2021|EPI_ISL_1608440|2021-03-15:0,England/MILK-1440A78/2021|21-03-20:0,England/PORT-2E6DCB/2021|21-04-21:0)214258:2,England/PHEC-306DE2/2021|21-04-13:2,Germany/SN-RKI-I-072278/2021|EPI_ISL_1639104|2021-03-26:0,Bulgaria/21BG-EU_002108_Pl20/2021|EPI_ISL_2180066|2021-04-01:0,Germany/SN-RKI-I-084417/2021|EPI_ISL_1721792|2021-04-03:0)214257:1,(England/ALDP-115CF31/2021|OD954024.1|2021-01-24:1,England/ALDP-1003BEB/2021|OD937738.1|2021-01-12:0,England/ALDP-1007455/2021|OD939421.1|2021-01-12:0,England/ALDP-1008F9F/2021|OD939726.1|2021-01-12:0,England/ALDP-100DC0C/2021|OD950608.1|2021-01-13:0)214260:1,(England/ALDP-1005448/2021|OD937848.1|2021-01-12:1,England/ALDP-1185922/2021|OD952230.1|2021-01-25:2,Poland/Mazowieckie_MWB_221/2021|EPI_ISL_1084611|2021-01-22:2,((Poland/NIPH-NIH_ECDC-2639/2021|EPI_ISL_1632487|2021-03-25:3,Poland/PL_P274/2021|EPI_ISL_1341141|2021-03-10:1,Poland/NIPH-NIH_ECDC-3754/2021|EPI_ISL_1746614|2021-04-06:1,Poland/WGS-CoV_PZH-GUM-0286/2021|EPI_ISL_1826910|2021-04-12:0)214263:1,(Poland/WGS-CoV_PZH-LUM-0678/2021|EPI_ISL_2131196|2021-05-01:2,England/CAMC-14B5B02/2021|21-03-31:0,Poland/PL_P876/2021|EPI_ISL_1402683|2021-03-12:0)214264:1,(Germany/NW-RKI-I-094233/2021|EPI_ISL_1728551|2021-04-20:0,Germany/HH-RKI-I-064372/2021|EPI_ISL_1569563|2021-03-26:1,Germany/HH-RKI-I-141558/2021|EPI_ISL_2125221|2021-04-21:1)214265:2,(Germany/un-RKI-I-125576/2021|EPI_ISL_2110354|2021-04-24:1,(Germany/ST-MD2734/2021|EPI_ISL_1941006|2021-04-19:0,Germany/ST-MD2307/2020|EPI_ISL_1670470|2021-04-07:0)214267:1,(Germany/NW-RKI-I-138014/2021|EPI_ISL_2122694|2021-05-03:0,Germany/NW-RKI-I-138030/2021|EPI_ISL_2122720|2021-05-03:0)214268:1,Germany/ST-MD2105/2020|EPI_ISL_1670327|2021-03-30:0,Germany/ST-MD2306/2020|EPI_ISL_1670469|2021-04-07:0)214266:1,Poland/WGS-CoV-PZH-UMB-0725/2021|EPI_ISL_1891996|2021-04-15:1,(Poland/WGS-PZH-UMB-1127/2021|EPI_ISL_2105652|2021-04-26:0,Poland/PZH-LUM-0595/2021|EPI_ISL_2015847|2021-04-19:2)214269:6,Poland/PZH-GUM-0661/2021|EPI_ISL_2140295|2021-04-29:1,Poland/PZH-GUM-0622/2021|EPI_ISL_2140262|2021-04-28:2,Poland/PZH-GUM-0645/2021|EPI_ISL_2140283|2021-04-27:1,Poland/NIPH-NIH_ECDC-4782/2021|EPI_ISL_2142397|2021-04-20:1,Poland/PZH-GUM-0632/2021|EPI_ISL_2140271|2021-04-29:2,England/PHEC-L304LB53/2021|21-05-17:3,Poland/NIPH-NIH_ECDC-4290/2021|EPI_ISL_2230528|2021-04-12:1,(Germany/BW-RKI-I-156011/2021|EPI_ISL_2266495|2021-05-18:1,Germany/un-RKI-I-109612/2021|EPI_ISL_1853163|2021-04-25:1)214270:2,Netherlands/ZH-RIVM-33994/2021|EPI_ISL_2302567|2021-04-26:1,(Germany/HB-RKI-I-015822/2021|EPI_ISL_1145984|2021-02-09:0,Germany/HB-RKI-I-024767/2021|EPI_ISL_1154941|2021-02-09:0,Germany/HB-RKI-I-015960/2021|EPI_ISL_1146122|2021-02-09:0,Germany/HB-RKI-I-024705/2021|EPI_ISL_1154878|2021-02-09:0,Germany/HB-RKI-I-015871/2021|EPI_ISL_1146033|2021-02-09:0)214271:1,Germany/HH-RKI-I-015798/2021|EPI_ISL_1145960|2021-02-03:0,Poland/WGS-CoV_PZH-LUM-0213/2021|EPI_ISL_1908277|2021-04-14:0,Poland/WGS-CoV_PZH-LUM-0214/2021|EPI_ISL_1908278|2021-04-14:0,Poland/WGS-PZH-UMB-0610/2021|EPI_ISL_1739386|2021-04-09:0,Germany/HB-RKI-I-015785/2021|EPI_ISL_1145947|2021-02-09:0,Germany/HB-RKI-I-015932/2021|EPI_ISL_1146094|2021-02-09:0,Germany/SN-RKI-I-124328/2021|EPI_ISL_2109227|2021-04-19:0,Poland/PZH-GUM-0856/2021|EPI_ISL_2140382|2021-04-26:0)214262:1,(((Germany/HH-RKI-I-082292/2021|EPI_ISL_1719944|2021-03-29:0,Germany/NW-RKI-I-075943/2021|EPI_ISL_1641700|2021-04-08:0)214274:1,(Germany/HH-RKI-I-085956/2021|EPI_ISL_1722900|2021-03-27:0,Germany/HH-RKI-I-081529/2021|EPI_ISL_1646284|2021-03-27:0)214275:1,Germany/HH-RKI-I-060271/2021|EPI_ISL_1565794|2021-03-19:0,Germany/HH-RKI-I-073292/2021|EPI_ISL_1640038|2021-03-25:0,Germany/HH-RKI-I-072905/2021|EPI_ISL_1639677|2021-03-25:0)214273:2,(Netherlands/GE-RIVM-27975/2021|EPI_ISL_1961204|2021-03-22:1,Netherlands/GE-RIVM-23695/2021|EPI_ISL_1596576|2021-03-26:0)214276:1,Poland/NIPH-NIH_ECDC-4535/2021|EPI_ISL_2142184|2021-04-22:1,Poland/PZH-GUM-0845/2021|EPI_ISL_2178924|2021-04-27:1,England/MILK-13541E6/2021|OU032506.1|2021-02-25:0,Poland/PL_P855/2021|EPI_ISL_1402662|2021-02-24:0,Poland/PL_P854/2021|EPI_ISL_1402661|2021-02-24:0,Poland/PL_P850/2021|EPI_ISL_1402657|2021-02-24:0,Norway/10636/2021|EPI_ISL_2225766|2021-04-20:0,Norway/10637/2021|EPI_ISL_2225719|2021-04-20:0)214272:2,((Poland/PL_P851/2021|EPI_ISL_1402658|2021-02-24:0,((Poland/PL_P878/2021|EPI_ISL_1402685|2021-03-12:1,Poland/PL_P879/2021|EPI_ISL_1402686|2021-03-12:0)214280:1,Germany/BY-RKI-I-063124/2021|EPI_ISL_1568341|2021-03-28:2,Germany/BY-RKI-I-059645/2021|EPI_ISL_1564590|2021-03-23:3,Germany/SN-RKI-I-062966/2021|EPI_ISL_1568186|2021-03-17:1,Germany/BY-RKI-I-060974/2021|EPI_ISL_1566473|2021-03-25:1,(Germany/SN-RKI-I-062977/2021|EPI_ISL_1568196|2021-03-17:4,Germany/SN-RKI-I-063020/2021|EPI_ISL_1568237|2021-03-17:1)214281:4,Poland/NIPH-NIH_ECDC-1035/2021|EPI_ISL_1393871|2021-02-22:0,Germany/SN-RKI-I-085053/2021|EPI_ISL_1722282|2021-04-08:0,Germany/BY-RKI-I-077544/2021|EPI_ISL_1643170|2021-03-31:0,Germany/SN-RKI-I-073919/2021|EPI_ISL_1640285|2021-03-17:0,Germany/BY-RKI-I-071884/2021|EPI_ISL_1638768|2021-03-25:0,Germany/SN-RKI-I-057328/2021|EPI_ISL_1441032|2021-03-15:0)214279:1,Poland/PL_P1343/2021|EPI_ISL_1502617|2021-03-21:1,(Scotland/CAMC-14E74EE/2021|21-04-06:1,Poland/PL_P1347/2021|EPI_ISL_1502620|2021-03-21:0)214282:1,Ireland/D-NVRL-88IRL90601/2021|EPI_ISL_1657550|2021-04-06:3,(Poland/PZH-LUM-0570/2021|EPI_ISL_2015826|2021-04-21:6,Poland/PZH-LUM-0594/2021|EPI_ISL_2015846|2021-04-19:3)214283:2,(Germany/NI-RKI-I-133626/2021|EPI_ISL_2115916|2021-05-03:0,(Germany/NI-RKI-I-155714/2021|EPI_ISL_2266222|2021-05-17:5,Germany/NI-RKI-I-146497/2021|EPI_ISL_2130670|2021-05-10:0)214285:1)214284:3,(Germany/BY-RKI-I-133428/2021|EPI_ISL_2115737|2021-04-23:0,Germany/BY-MVP-000005601/2021|EPI_ISL_2094698|2021-04-19:0)214286:2)214278:1,Poland/PL_P899/2021|EPI_ISL_1402706|2021-03-12:3,(Poland/NIPH-NIH_ECDC-2049/2021|EPI_ISL_1538679|2021-03-10:1,Poland/PL_P1358/2021|EPI_ISL_1502631|2021-03-21:3)214287:2,Poland/NIPH-NIH_ECDC-1683/2021|EPI_ISL_1538560|2021-03-08:1,Germany/NW-RKI-I-088624/2021|EPI_ISL_1725147|2021-04-08:2,(Germany/un-RKI-I-086336/2021|EPI_ISL_1723212|2021-04-11:0,Germany/un-RKI-I-086181/2021|EPI_ISL_1723070|2021-04-11:1)214288:1,Germany/NW-RKI-I-099232/2021|EPI_ISL_1845055|2021-04-22:1,(Switzerland/SO-ETHZ-600296/2021|EPI_ISL_2017055|2021-04-24:1,Germany/BY-RKI-I-146494/2021|EPI_ISL_2130667|2021-05-06:1,Germany/NW-RKI-I-144950/2021|EPI_ISL_2129238|2021-04-27:3,Germany/BY-RKI-I-123960/2021|EPI_ISL_2108911|2021-04-21:1,Germany/BY-RKI-I-124191/2021|EPI_ISL_2109108|2021-04-21:2,England/MILK-153D363/2021|21-04-26:0,Germany/NW-RKI-I-149608/2021|EPI_ISL_2261282|2021-04-13:0,Germany/BY-RKI-I-063091/2021|EPI_ISL_1568308|2021-03-31:0,England/MILK-1545FEC/2021|21-04-28:0,Germany/BY-RKI-I-130702/2021|EPI_ISL_2113734|2021-04-29:0,Germany/BY-RKI-I-123891/2021|EPI_ISL_2108851|2021-04-21:0,Germany/NW-RKI-I-127914/2021|EPI_ISL_2111531|2021-04-22:0,Germany/NW-RKI-I-127919/2021|EPI_ISL_2111536|2021-04-23:0,Germany/BY-RKI-I-137776/2021|EPI_ISL_2122121|2021-04-28:0,England/MILK-154F94E/2021|21-04-21:0)214289:2,Germany/un-RKI-I-100226/2021|EPI_ISL_1845959|2021-04-05:1,(Denmark/DCGC-89308/2021|EPI_ISL_2025525|2021-04-26:1,Denmark/DCGC-88759/2021|EPI_ISL_2024973|2021-04-26:0,Germany/NW-RKI-I-087214/2021|EPI_ISL_1724017|2021-04-14:0,Denmark/DCGC-88441/2021|EPI_ISL_2024655|2021-04-26:0)214290:1,Germany/BY-MVP-000005629/2021|EPI_ISL_2094773|2021-04-20:1,Germany/un-RKI-I-145203/2021|EPI_ISL_2129478|2021-05-10:1,Germany/un-RKI-I-141472/2021|EPI_ISL_2125147|2021-04-30:1,Germany/un-RKI-I-139200/2021|EPI_ISL_2123768|2021-04-19:2,Switzerland/NE-PMI-2116-4880/2021|EPI_ISL_2226730|2021-04-22:2,(Poland/NIPH-NIH_ECDC-5170/2021|EPI_ISL_2230375|2021-04-29:2,Poland/NIPH-NIH_ECDC-3082/2021|EPI_ISL_1745770|2021-03-29:0)214291:3,Germany/BW-RKI-I-156080/2021|EPI_ISL_2266561|2021-05-14:1,Germany/BW-RKI-I-156019/2021|EPI_ISL_2266503|2021-05-14:1,Germany/BY-RKI-I-148669/2021|EPI_ISL_2260446|2021-04-16:1,(Poland/PL_P1733/2021|EPI_ISL_1752940|2021-04-17:0,Poland/2121026796_gx1/2021|EPI_ISL_1250876|2021-03-02:0)214292:1,(Germany/NW-RKI-I-107611/2021|EPI_ISL_1851374|2021-04-08:0,Germany/NW-RKI-I-088558/2021|EPI_ISL_1725082|2021-04-07:0,Germany/NW-RKI-I-127870/2021|EPI_ISL_2111487|2021-04-20:0)214293:2,(Denmark/DCGC-76281/2021|EPI_ISL_1884852|2021-03-22:0,Denmark/DCGC-58613/2021|EPI_ISL_1867116|2021-03-22:0)214294:2,(Germany/BY-RKI-I-141516/2021|EPI_ISL_2125185|2021-04-28:0,Germany/un-RKI-I-109709/2021|EPI_ISL_1853254|2021-04-25:0)214295:1,Poland/PL_P882/2021|EPI_ISL_1402689|2021-03-12:0,Poland/NIPH-NIH_ECDC-3798/2021|EPI_ISL_1746635|2021-04-08:0,Germany/BY-RKI-I-083005/2021|EPI_ISL_1720597|2021-04-12:0,Poland/PL_P881/2021|EPI_ISL_1402688|2021-03-12:0,Poland/PL_P862/2021|EPI_ISL_1402669|2021-02-24:0,Germany/un-RKI-I-100491/2021|EPI_ISL_1846206|2021-04-05:0,Germany/NW-RKI-I-107398/2021|EPI_ISL_1851163|2021-04-08:0,Germany/NW-RKI-I-107424/2021|EPI_ISL_1851189|2021-04-16:0,Germany/un-RKI-I-109678/2021|EPI_ISL_1853224|2021-04-25:0,Germany/NW-RKI-I-107575/2021|EPI_ISL_1851338|2021-04-13:0,Germany/NW-RKI-I-107416/2021|EPI_ISL_1851181|2021-04-06:0,Germany/un-RKI-I-100477/2021|EPI_ISL_1846193|2021-04-05:0,Germany/BY-MVP-000005876/2021|EPI_ISL_2094726|2021-05-03:0,Germany/BY-RKI-I-124032/2021|EPI_ISL_2108967|2021-04-21:0,Germany/un-RKI-I-139161/2021|EPI_ISL_2123734|2021-04-19:0,Germany/BY-RKI-I-141502/2021|EPI_ISL_2125173|2021-04-29:0,Germany/BY-RKI-I-123826/2021|EPI_ISL_2108800|2021-04-21:0,Germany/BY-RKI-I-123803/2021|EPI_ISL_2108782|2021-04-21:0,Germany/BY-RKI-I-137761/2021|EPI_ISL_2122077|2021-04-28:0,Germany/BY-RKI-I-133284/2021|EPI_ISL_2115607|2021-04-21:0,Germany/BY-RKI-I-123772/2021|EPI_ISL_2108755|2021-04-21:0,Germany/un-RKI-I-139233/2021|EPI_ISL_2123799|2021-04-19:0)214277:1,(Poland/PL_P880/2021|EPI_ISL_1402687|2021-03-12:1,Italy/TAA-IGA-1900504223/2021|EPI_ISL_1222787|2021-02-20:1,Poland/NIPH-NIH_ECDC-1544/2021|EPI_ISL_1447200|2021-03-07:1,(Poland/PL_P1703/2021|EPI_ISL_1752912|2021-04-17:1,((Germany/un-RKI-I-088091/2021|EPI_ISL_1724659|2021-04-12:0,(Germany/NW-RKI-I-153587/2021|EPI_ISL_2264849|2021-05-04:1,Germany/un-RKI-I-139178/2021|EPI_ISL_2123749|2021-04-19:0,Germany/un-RKI-I-100490/2021|EPI_ISL_1846205|2021-04-05:0)214300:1)214299:1,Germany/NI-RKI-I-133720/2021|EPI_ISL_2116000|2021-04-30:0,Germany/NI-RKI-I-146447/2021|EPI_ISL_2130623|2021-05-05:2,Germany/NI-RKI-I-133589/2021|EPI_ISL_2115883|2021-04-30:1,(Germany/ST-RKI-I-148831/2021|EPI_ISL_2260588|2021-05-10:0,Germany/ST-RKI-I-096329/2021|EPI_ISL_1843213|2021-04-20:1)214301:4,Germany/HH-RKI-I-148939/2021|EPI_ISL_2260673|2021-05-07:1)214298:1)214297:2,England/MILK-1533172/2021|21-04-24:2,(Poland/NIPH-NIH_ECDC-4520/2021|EPI_ISL_2142171|2021-04-22:3,Germany/SN-RKI-I-123924/2021|EPI_ISL_2108879|2021-04-08:5,(Poland/PL_P1986/2021|EPI_ISL_1915302|2021-04-17:0,Poland/PL_P2020/2021|EPI_ISL_1915334|2021-04-15:0)214303:2)214302:2)214296:2,(((Germany/NW-RKI-I-037305/2021|EPI_ISL_1283153|2021-03-01:0,Germany/NW-RKI-I-037321/2021|EPI_ISL_1283169|2021-03-01:0)214306:3,Germany/NW-RKI-I-039121/2021|EPI_ISL_1285482|2021-03-06:0,Germany/NW-HHU-3515/2021|EPI_ISL_1989488|2021-03-14:0,Germany/NW-HHU-2799/2021|EPI_ISL_1347731|2021-03-01:0)214305:2,(Poland/PL_P896/2021|EPI_ISL_1402703|2021-03-12:1,Poland/PL_P877/2021|EPI_ISL_1402684|2021-03-12:0,Poland/NIPH-NIH_ECDC-2938/2021|EPI_ISL_1627776|2021-03-24:0)214307:3,Poland/PL_P2061/2021|EPI_ISL_1915453|2021-04-17:3)214304:1,((Switzerland/ZH-ETHZ-540863/2020|EPI_ISL_1408089|2021-03-13:1,Switzerland/SZ-ETHZ-540463/2020|EPI_ISL_1408409|2021-03-17:1,Switzerland/ZH-ETHZ-580073/2021|EPI_ISL_1750304|2021-04-09:1,((Switzerland/ZH-ETHZ-590808/2021|EPI_ISL_1913793|2021-04-22:0,(Switzerland/AG-ETHZ-610302/2021|EPI_ISL_2307458|2021-05-02:1,Switzerland/AG-ETHZ-610301/2021|EPI_ISL_2211734|2021-05-02:0)214312:1)214311:1,Switzerland/BL-ETHZ-620615/2021|EPI_ISL_2307703|2021-05-12:2,Switzerland/BL-ETHZ-600064/2021|EPI_ISL_2016957|2021-04-23:0,Switzerland/BL-ETHZ-600070/2021|EPI_ISL_2016966|2021-04-23:0,Switzerland/AG-ETHZ-600321/2021|EPI_ISL_2016899|2021-04-25:0,Switzerland/AG-ETHZ-610380/2021|EPI_ISL_2211719|2021-05-03:0)214310:1,((Switzerland/ZH-UZH-IMV-3ba47202/2021|EPI_ISL_2102255|2021-04-20:1,Switzerland/ZH-UZH-IMV-3ba478bf/2021|EPI_ISL_2007059|2021-04-22:2)214314:2,(Switzerland/ZH-UZH-IMV-3ba45e56/2021|EPI_ISL_1921809|2021-04-14:0,(Switzerland/ZH-UZH-IMV-3ba4895e/2021|EPI_ISL_2200646|2021-05-07:1,Switzerland/ZH-UZH-IMV-3ba478be/2021|EPI_ISL_2007058|2021-04-22:0,Switzerland/AG-UZH-IMV-3ba4629e/2021|EPI_ISL_1921818|2021-04-15:0,Switzerland/ZH-UZH-IMV-45606e6c/2021|EPI_ISL_2020338|2021-04-29:0,Switzerland/ZH-UZH-IMV-3ba48588/2021|EPI_ISL_2308121|2021-05-04:0)214316:1)214315:1,(Switzerland/ZH-32561835/2021|EPI_ISL_1910598|2021-04-21:0,Switzerland/TG-SNRCI-33896062/2021|EPI_ISL_1811072|2021-04-11:0)214317:1)214313:1,Switzerland/BS-ETHZ-620681/2021|EPI_ISL_2307731|2021-05-13:3,(Switzerland/AG-ETHZ-600666/2021|EPI_ISL_2018997|2021-04-27:0,Switzerland/VS-ETHZ-590795/2021|EPI_ISL_1913767|2021-04-22:0)214318:1,Switzerland/ZH-UZH-IMV-3ba47602/2021|EPI_ISL_1939210|2021-04-17:0,Switzerland/ZH-ETHZ-540861/2020|EPI_ISL_1408088|2021-03-13:0,Switzerland/ZH-ETHZ-581155/2021|EPI_ISL_1750283|2021-04-15:0,Switzerland/ZH-ETHZ-581007/2021|EPI_ISL_1750321|2021-04-15:0,Switzerland/ZH-ETHZ-561032/2021|EPI_ISL_1683056|2021-03-31:0,Switzerland/ZH-ETHZ-540518/2020|EPI_ISL_1654133|2021-03-17:0,Switzerland/SG-CLM-03224621/2021|EPI_ISL_1594355|2021-03-21:0,Switzerland/ZH-ETHZ-540907/2020|EPI_ISL_1408087|2021-03-13:0,Switzerland/ZH-ETHZ-540792/2020|EPI_ISL_1408086|2021-03-12:0,Switzerland/ZH-ETHZ-540862/2020|EPI_ISL_1408081|2021-03-13:0,Switzerland/ZH-ETHZ-540947/2020|EPI_ISL_1408078|2021-03-14:0,Switzerland/ZH-ETHZ-540788/2020|EPI_ISL_1408077|2021-03-12:0,Switzerland/ZH-ETHZ-540775/2020|EPI_ISL_1408066|2021-03-12:0,Switzerland/AG-ETHZ-591194/2021|EPI_ISL_1913424|2021-04-19:0,Switzerland/AG-ETHZ-591220/2021|EPI_ISL_1913425|2021-04-20:0,Switzerland/AG-ETHZ-591135/2021|EPI_ISL_1913442|2021-04-19:0,Switzerland/AG-ETHZ-600073/2021|EPI_ISL_2016882|2021-04-23:0,Switzerland/AG-ETHZ-610018/2021|EPI_ISL_2211672|2021-04-30:0,Switzerland/AG-ETHZ-620642/2021|EPI_ISL_2307550|2021-05-12:0,Switzerland/AG-UZH-IMV-3ba47a7d/2021|EPI_ISL_2308092|2021-04-26:0,Switzerland/BE-ETHZ-620633/2021|EPI_ISL_2307570|2021-05-12:0)214309:1,Switzerland/ZH-32444593/2021|EPI_ISL_1674889|2021-03-29:3,(Switzerland/ZH-ETHZ-581210/2021|EPI_ISL_1750303|2021-04-12:0,Switzerland/BE-ETHZ-570912/2021|EPI_ISL_1658762|2021-04-07:2)214319:1,(Switzerland/TG-ETHZ-580242/2021|EPI_ISL_1750185|2021-04-10:1,Switzerland/TG-ETHZ-580243/2021|EPI_ISL_1750186|2021-04-10:0)214320:2,Switzerland/ZH-ETHZ-581345/2021|EPI_ISL_1750313|2021-04-13:1,Switzerland/GE-ETHZ-590746/2021|EPI_ISL_1913632|2021-04-22:1,(Switzerland/ZH-UZH-IMV-3ba467bb/2021|EPI_ISL_1911649|2021-04-17:3,Switzerland/GE-ETHZ-590319/2021|EPI_ISL_1913627|2021-04-16:0,Switzerland/ZH-ETHZ-600435/2021|EPI_ISL_2019524|2021-04-27:0,Switzerland/SO-ETHZ-600794/2021|EPI_ISL_2019340|2021-04-27:0,Switzerland/SO-ETHZ-600993/2021|EPI_ISL_2019326|2021-04-28:0)214321:2,Switzerland/BE-IFIK-1091-9776/2021|EPI_ISL_2035966|2021-05-02:1,Switzerland/BE-IFIK-1229-0981/2021|EPI_ISL_2227318|2021-05-17:3,(Switzerland/TG-ETHZ-540768/2020|EPI_ISL_1496143|2021-03-12:0,Switzerland/TG-ETHZ-540795/2020|EPI_ISL_1408022|2021-03-12:0)214322:1,(Switzerland/ZH-UZH-IMV-3ba45725/2021|EPI_ISL_1663696|2021-04-09:0,Switzerland/ZH-UZH-IMV-3ba4593b/2021|EPI_ISL_1701377|2021-04-12:0,Switzerland/ZH-UZH-IMV-3ba47ad2/2021|EPI_ISL_2020322|2021-04-25:0)214323:7,(Switzerland/ZH-ETHZ-540168/2020|EPI_ISL_1654056|2021-03-15:0,Switzerland/ZH-ETHZ-540123/2020|EPI_ISL_1408313|2021-03-15:0)214324:1,(Switzerland/SZ-ETHZ-581319/2021|EPI_ISL_1750169|2021-04-13:0,Switzerland/SZ-ETHZ-570976/2021|EPI_ISL_1658921|2021-04-07:0,Switzerland/SZ-ETHZ-581389/2021|EPI_ISL_1749780|2021-04-13:0)214325:1,(Switzerland/SO-ETHZ-600288/2021|EPI_ISL_2017060|2021-04-24:0,Switzerland/BE-ETHZ-600338/2021|EPI_ISL_2016921|2021-04-25:0)214326:1,(Switzerland/ZH-UZH-IMV-3ba48114/2021|EPI_ISL_2086862|2021-04-29:0,Switzerland/ZH-UZH-IMV-3ba48092/2021|EPI_ISL_2086851|2021-04-29:0)214327:1,(Switzerland/BE-SNRCI-34030484/2021|EPI_ISL_2104471|2021-04-29:0,Switzerland/BE-IFIK-8266-1055/2021|EPI_ISL_1939129|2021-04-26:0)214328:1,(Switzerland/ZH-UZH-IMV-45630fd1/2021|EPI_ISL_2020352|2021-05-03:0,Switzerland/ZH-UZH-IMV-3ba4820b/2021|EPI_ISL_2020356|2021-04-30:0)214329:1,Switzerland/ZH-ETHZ-530960/2020|EPI_ISL_1361401|2021-03-05:0,Switzerland/ZH-UHB-42735684/2021|OU039346.1|2021-03-07:0,Switzerland/SO-ETHZ-580439/2020|EPI_ISL_1750136|2020-12-15:0,Switzerland/ZH-ETHZ-581344/2021|EPI_ISL_1750332|2021-04-13:0,Switzerland/BE-ETHZ-570815/2021|EPI_ISL_1658765|2021-04-07:0,Switzerland/ZH-ETHZ-571028/2021|EPI_ISL_1658983|2021-04-07:0,Switzerland/ZH-ETHZ-540306/2020|EPI_ISL_1654064|2021-03-16:0,Switzerland/SG-CLM-04069110/2021|EPI_ISL_1617396|2021-04-06:0,Switzerland/ZH-ETHZ-550269/2020|EPI_ISL_1598579|2021-03-25:0,Switzerland/SG-CLM-2021-03-26-4289/2021|EPI_ISL_1469481|2021:0,Switzerland/BL-ETHZ-590523/2021|EPI_ISL_1913519|2021-04-20:0,Switzerland/VD-ETHZ-590649/2021|EPI_ISL_1913759|2021-04-21:0,Switzerland/ZH-ETHZ-590603/2021|EPI_ISL_1913821|2021-04-21:0,Switzerland/ZH-ETHZ-591060/2021|EPI_ISL_1913812|2021-04-17:0,Switzerland/VS-ETHZ-590866/2021|EPI_ISL_1913768|2021-04-22:0,Switzerland/ZH-ETHZ-600250/2021|EPI_ISL_2017127|2021-04-24:0,Switzerland/BL-ETHZ-600664/2021|EPI_ISL_2019152|2021-04-27:0,Switzerland/BE-IFIK-1127-4202/2021|EPI_ISL_2080943|2021-05-04:0)214308:1,(Poland/PL_P775/2021|EPI_ISL_1406315|2021-02-09:0,Poland/2121044287_gx1/2021|EPI_ISL_1250877|2021-03-02:1)214330:1,(Poland/NIPH-NIH_ECDC-2931/2021|EPI_ISL_1627771|2021-03-24:1,Poland/NIPH-NIH_ECDC-2048/2021|EPI_ISL_1538448|2021-03-10:0)214331:1,(Switzerland/TG-ETHZ-540035/2020|EPI_ISL_1408015|2021-03-14:0,(Switzerland/AG-ETHZ-600060/2021|EPI_ISL_2016914|2021-04-23:2,Switzerland/BL-ETHZ-600205/2021|EPI_ISL_2016960|2021-04-24:1,Switzerland/AG-ETHZ-610105/2021|EPI_ISL_2307490|2021-04-30:0)214333:1)214332:1,(((Norway/10709/2021|EPI_ISL_1897569|2021-04-21:2,Germany/NW-RKI-I-060855/2021|EPI_ISL_1566355|2021-03-18:0)214336:2,(Poland/PZH-GUM-0825/2021|EPI_ISL_2178909|2021-04-28:3,Netherlands/LI-RIVM-29395/2021|EPI_ISL_1961735|2021-04-15:0)214337:1)214335:1,(Poland/PL_P886/2021|EPI_ISL_1402693|2021-03-12:0,Poland/PL_P887/2021|EPI_ISL_1402694|2021-03-12:0)214338:1)214334:1,Poland/NIPH-NIH_ECDC-2945/2021|EPI_ISL_1627778|2021-03-25:1,Poland/PL_P1355/2021|EPI_ISL_1502628|2021-03-21:5,((Germany/BY-RKI-I-084569/2021|EPI_ISL_1721929|2021-04-07:1,Germany/un-RKI-I-100761/2021|EPI_ISL_1846349|2021-04-15:1,Germany/BY-RKI-I-104054/2021|EPI_ISL_1848609|2021-04-16:1,Germany/BY-RKI-I-109275/2021|EPI_ISL_1852874|2021-04-24:4,(Germany/NW-RKI-I-144971/2021|EPI_ISL_2129259|2021-04-30:2,Germany/BY-RKI-I-098728/2021|EPI_ISL_1844592|2021-04-18:0)214341:1,Germany/un-RKI-I-125508/2021|EPI_ISL_2110291|2021-04-20:1,Germany/BY-RKI-I-123828/2021|EPI_ISL_2108802|2021-04-21:1,(Germany/un-RKI-I-108644/2021|EPI_ISL_1852294|2021-04-20:0,Germany/BY-RKI-I-084995/2021|EPI_ISL_1722233|2021-04-08:0)214342:2,Germany/BW-RKI-I-149481/2021|EPI_ISL_2261161|2021-04-22:0,Germany/un-RKI-I-061668/2021|EPI_ISL_1567124|2021-03-24:0,Germany/BW-RKI-I-152316/2021|EPI_ISL_2263623|2021-04-26:0,Germany/BW-RKI-I-149632/2021|EPI_ISL_2261305|2021-04-15:0,Germany/un-RKI-I-086441/2021|EPI_ISL_1723308|2021-04-11:0,Germany/un-RKI-I-095146/2021|EPI_ISL_1729388|2021-04-14:0,Germany/un-RKI-I-086423/2021|EPI_ISL_1723291|2021-04-11:0,Germany/un-RKI-I-086420/2021|EPI_ISL_1723288|2021-04-11:0,Germany/un-RKI-I-094576/2021|EPI_ISL_1728876|2021-04-13:0,Germany/BY-RKI-I-084124/2021|EPI_ISL_1721540|2021-04-07:0,Germany/BY-RKI-I-080454/2021|EPI_ISL_1644984|2021-03-31:0,Germany/un-RKI-I-079640/2021|EPI_ISL_1644397|2021-04-08:0,Germany/un-RKI-I-068808/2021|EPI_ISL_1573206|2021-04-01:0,Germany/NW-RKI-I-099987/2021|EPI_ISL_1845751|2021-04-22:0,Germany/NW-RKI-I-099039/2021|EPI_ISL_1844884|2021-04-20:0,Germany/NW-RKI-I-099019/2021|EPI_ISL_1844866|2021-04-20:0,Germany/NW-RKI-I-099007/2021|EPI_ISL_1844855|2021-04-20:0,Germany/un-RKI-I-125346/2021|EPI_ISL_2110142|2021-04-20:0)214340:1,Germany/un-RKI-I-087902/2021|EPI_ISL_1724491|2021-04-11:0,Germany/BW-RKI-I-152997/2021|EPI_ISL_2264249|2021-04-29:0)214339:3,Poland/NIPH-NIH_ECDC-3433/2021|EPI_ISL_1745877|2021-04-01:2,(Poland/NIPH-NIH_ECDC-3438/2021|EPI_ISL_1745878|2021-04-01:1,Poland/2142724206_gx1/2021|EPI_ISL_1250899|2021-03-01:0)214343:2,(Poland/WGS-CoV_PZH-LUM-0149/2021|EPI_ISL_1744992|2021-04-08:3,Poland/NIPH-NIH_ECDC-2230/2021|EPI_ISL_1538748|2021-03-20:0,Poland/NIPH-NIH_ECDC-3794/2021|EPI_ISL_1746632|2021-04-08:2,(Germany/un-RKI-I-133666/2021|EPI_ISL_2115952|2021-04-29:1,(Germany/un-RKI-I-147179/2021|EPI_ISL_2130879|2021-04-30:1,Germany/un-RKI-I-135923/2021|EPI_ISL_2119114|2021-04-22:0)214346:3)214345:1)214344:1,Poland/PL_P1745/2021|EPI_ISL_1752951|2021-04-17:4,(Netherlands/NH-RIVM-27580/2021|EPI_ISL_1792053|2021-04-14:2,Germany/un-RKI-I-065916/2021|EPI_ISL_1571006|2021-03-29:5)214347:2,(Poland/PL_P888/2021|EPI_ISL_1402695|2021-03-12:0,Denmark/DCGC-68973/2021|EPI_ISL_1877544|2021-03-22:1,(Poland/PL_P1746/2021|EPI_ISL_1752952|2021-04-17:0,Poland/PL_P1713/2021|EPI_ISL_1752921|2021-04-17:0,Japan/IC-1035/2021|EPI_ISL_1926960|2021-04-12:0)214349:2,(Poland/NIPH-NIH_ECDC-4617/2021|EPI_ISL_2142258|2021-04-19:0,Poland/PZH-GUM-1009/2021|EPI_ISL_2140501|2021-04-27:0)214350:2)214348:1,Switzerland/ZH-ETHZ-580962/2021|EPI_ISL_1750338|2021-04-14:1,(Poland/NIPH-NIH_ECDC-3789/2021|EPI_ISL_1746509|2021-04-08:1,Germany/BB-RKI-I-098665/2021|EPI_ISL_1844534|2021-04-14:2,(Poland/PL_P1282/2021|EPI_ISL_1500129|2021-03-02:2,Poland/PL_P895/2021|EPI_ISL_1402702|2021-03-12:1,Poland/PL_P1281/2021|EPI_ISL_1500128|2021-03-04:0,Poland/PL_P1711/2021|EPI_ISL_1752919|2021-04-17:6,Poland/NIPH-NIH_ECDC-3095/2021|EPI_ISL_1745772|2021-03-29:3,(Germany/un-RKI-I-085573/2021|EPI_ISL_1722752|2021-03-29:0,Germany/un-RKI-I-125718/2021|EPI_ISL_2110461|2021-04-12:1)214353:1)214352:1)214351:2,(((England/ALDP-12C6335/2021|21-02-15:1,England/ALDP-128F040/2021|OD988680.1|2021-02-11:1,England/ALDP-12ABE9F/2021|21-02-14:3,England/ALDP-1436310/2021|21-03-18:1,England/ALDP-143FDEC/2021|21-03-21:1,England/LIVE-E0FF33/2021|21-04-18:1,England/ALDP-12AC2FC/2021|21-02-14:0,England/ALDP-14FB818/2021|2021-04-13:0,England/ALDP-1466D82/2021|21-03-21:0,England/ALDP-143B07E/2021|21-03-13:0,England/ALDP-1446FDD/2021|21-03-20:0,England/ALDP-1427C71/2021|21-03-17:0,England/ALDP-14436DB/2021|21-03-20:0,England/ALDP-143D838/2021|21-03-20:0,England/ALDP-1406407/2021|21-03-16:0,England/ALDP-13ABE61/2021|21-03-05:0,England/ALDP-138837A/2021|21-03-03:0,England/ALDP-1364E0A/2021|OU027456.1|2021-02-27:0)214356:1,England/OXON-F6DD0B/2021|21-02-11:1,England/MILK-125029D/2021|OD979849.1|2021-02-04:0,England/ALDP-118B898/2021|OD961684.1|2021-01-27:0)214355:1,(Poland/NIPH-NIH_ECDC-4524/2021|EPI_ISL_2142175|2021-04-22:2,(Denmark/DCGC-77973/2021|EPI_ISL_1886614|2021-04-19:1,Denmark/DCGC-82422/2021|EPI_ISL_1891172|2021-04-19:0,Denmark/DCGC-90910/2021|EPI_ISL_2027188|2021-04-19:1)214358:1)214357:1)214354:1,(Poland/PL_P2083/2021|EPI_ISL_1915475|2021-04-20:2,Poland/NIPH-NIH_ECDC-2579/2021|EPI_ISL_1627635|2021-03-25:0,Germany/NW-RKI-I-134130/2021|EPI_ISL_2116349|2021-05-04:2)214359:1,Poland/PL_P2392/2021|EPI_ISL_1920342|2021-04-18:2,(Poland/WGS-PZH-UMB-1099/2021|EPI_ISL_2105627|2021-05-02:5,Poland/NIPH-NIH_ECDC-5043/2021|EPI_ISL_2230264|2021-04-27:1,(Germany/BY-RKI-I-148733/2021|EPI_ISL_2260504|2021-04-16:0,Germany/BY-RKI-I-141527/2021|EPI_ISL_2125195|2021-04-28:1)214361:2,(Germany/BE-IMB17365/2021|EPI_ISL_1834069|2021-04-14:0,Denmark/DCGC-80119/2021|EPI_ISL_1888760|2021-03-29:0,Germany/HB-RKI-I-097160/2021|EPI_ISL_1843525|2021-04-15:0,Denmark/DCGC-71357/2021|EPI_ISL_1879928|2021-03-29:0,Denmark/DCGC-77012/2021|EPI_ISL_1885583|2021-03-29:0)214362:2,Germany/BY-MVP-000004338/2021|EPI_ISL_2094763|2021-03-31:0,Belgium/UGent-5760/2021|EPI_ISL_2192063|2021-04-20:0)214360:1,((Germany/HH-RKI-I-145461/2021|EPI_ISL_2129714|2021-05-07:2,Germany/HH-RKI-I-145421/2021|EPI_ISL_2129688|2021-05-09:0,Germany/HH-RKI-I-155613/2021|EPI_ISL_2266130|2021-05-11:0,Germany/HH-RKI-I-155582/2021|EPI_ISL_2266113|2021-05-11:0)214364:1,((Germany/HH-RKI-I-155583/2021|EPI_ISL_2266114|2021-05-12:0,Germany/HH-RKI-I-145451/2021|EPI_ISL_2129708|2021-05-09:0)214366:1,Germany/HH-RKI-I-142842/2021|EPI_ISL_2127194|2021-05-05:0,Germany/HH-RKI-I-152862/2021|EPI_ISL_2264126|2021-05-11:0,Germany/HH-RKI-I-152834/2021|EPI_ISL_2264100|2021-05-11:0)214365:1)214363:3,(Poland/PZH-GUM-0869/2021|EPI_ISL_2140395|2021-04-28:2,Poland/PL_P1359/2021|EPI_ISL_1502632|2021-03-21:0)214367:1,(Poland/NIPH-NIH_ECDC-4489/2021|EPI_ISL_2158344|2021-04-21:2,Poland/PL_P1352/2021|EPI_ISL_1502625|2021-03-21:0)214368:1,England/ALDP-1030990/2021|OD942693.1|2021-01-14:0,Germany/NW-HHU-5445/2021|EPI_ISL_1993439|2021-04-20:0,Germany/NW-HHU-5599/2021|EPI_ISL_1993572|2021-04-27:0,Germany/NW-ChVir-LB-210423-4477/2021|EPI_ISL_1886132|2021-04-13:0,Switzerland/SO-UHB-42707670/2021|OU039144.1|2021-02-11:0,Poland/WGS-CoV_PZH-LUM-0074/2021|EPI_ISL_1744951|2021-04-06:0,Switzerland/SH-ETHZ-580937/2021|EPI_ISL_1749712|2021-04-12:0,Germany/NW-RKI-I-088580/2021|EPI_ISL_1725104|2021-04-10:0,Poland/WGS-CoV-PZH-UMB-0011/2021|EPI_ISL_1589009|2021-03-18:0,Germany/NW-RKI-I-060395/2021|EPI_ISL_1565913|2021-03-18:0,Germany/NW-RKI-I-051638/2021|EPI_ISL_1434567|2021-03-17:0,Germany/NW-RKI-I-057014/2021|EPI_ISL_1440717|2021-03-16:0,Germany/NW-RKI-I-039032/2021|EPI_ISL_1285393|2021-03-08:0,Switzerland/TG-ETHZ-530346/2020|EPI_ISL_1361224|2021-03-11:0,Germany/SN-RKI-I-042865/2021|EPI_ISL_1350053|2021-03-04:0,Belgium/rega-3946/2021|EPI_ISL_1322576|2021-02-28:0,Poland/NIPH-NIH_ECDC-455/2021|EPI_ISL_1201764|2021-02-16:0,Switzerland/SO-ETHZ-490059/2021|OU000130.1|2021-02-11:0,England/ALDP-F73FEE/2021|OD944442.1|2021-01-03:0,England/ALDP-10075DA/2021|OD939433.1|2021-01-12:0,Germany/NW-RKI-I-104737/2021|EPI_ISL_1849256|2021-04-23:0,Germany/BE-RKI-I-098720/2021|EPI_ISL_1844585|2021-04-16:0,Germany/SN-RKI-I-101616/2021|EPI_ISL_1847121|2021-04-07:0,Germany/BE-RKI-I-125466/2021|EPI_ISL_2110253|2021-04-22:0,Germany/NW-RKI-I-144943/2021|EPI_ISL_2129231|2021-04-27:0)214261:2,(England/QEUH-127997B/2021|OD989545.1|2021-02-11:1,(England/QEUH-12E4E6D/2021|OU025389.1|2021-02-19:0,England/QEUH-12C4276/2021|OU016327.1|2021-02-17:0)214370:1,England/ALDP-10650E8/2021|OD940983.1|2021-01-15:0,England/ALDP-119C07E/2021|OD988123.1|2021-01-27:0,England/ALDP-10B7EFC/2021|OD948790.1|2021-01-18:0,England/ALDP-1181F8E/2021|OD952176.1|2021-01-26:0,England/ALDP-1186402/2021|OD952289.1|2021-01-25:0,England/ALDP-116F539/2021|OD954251.1|2021-01-24:0,England/ALDP-114F292/2021|OD962298.1|2021-01-23:0,England/QEUH-119B051/2021|OD959694.1|2021-01-28:0)214369:1,((England/ALDP-1283765/2021|OD988640.1|2021-02-10:1,England/QEUH-120C37F/2021|OD971255.1|2021-02-04:2,England/ALDP-1302F29/2021|OU016167.1|2021-02-21:2)214372:1,England/ALDP-106532B/2021|OD941026.1|2021-01-15:0,England/MILK-1231E61/2021|OD982100.1|2021-02-04:0,England/ALDP-115BF9C/2021|OD976648.1|2021-01-24:0,England/ALDP-10927ED/2021|OD940485.1|2021-01-17:0,England/ALDP-1030769/2021|OD942461.1|2021-01-14:0,England/ALDP-11860E0/2021|OD952275.1|2021-01-25:0,England/ALDP-11464C2/2021|OD953160.1|2021-01-23:0,England/QEUH-11899D3/2021|OD960701.1|2021-01-26:0)214371:1,(England/ALDP-10F9210/2021|OD951110.1|2021-01-22:0,England/ALDP-10928F9/2021|OD940829.1|2021-01-17:1)214373:1,(England/QEUH-11B6560/2021|21-01-31:1,(England/ALDP-1315336/2021|21-02-20:0,England/ALDP-1418EB9/2021|21-03-14:0,England/QEUH-137C449/2021|21-03-03:0,England/ALDP-130CCA0/2021|OU017528.1|2021-02-19:0)214375:2,England/ALDP-10F9F82/2021|OD951207.1|2021-01-21:0,England/ARCH-000126B06/2021|21-02-09:0,England/ALDP-11975A1/2021|OD975403.1|2021-01-25:0,England/ALDP-10F9D6A/2021|OD951188.1|2021-01-21:0)214374:1,(England/QEUH-119BA71/2021|OD959762.1|2021-01-27:1,England/ALDP-10EADF3/2021|OD947018.1|2021-01-20:0)214376:1,(England/QEUH-129D610/2021|OD991031.1|2021-02-14:2,(England/QEUH-12B70D6/2021|OU010805.1|2021-02-16:0,England/QEUH-12B709A/2021|OU010804.1|2021-02-16:0)214378:1,England/QEUH-112A2AC/2021|OD952857.1|2021-01-23:0,England/NORT-1B8EDAB/2021|21-01-20:0,England/NORT-1B8EF2D/2021|21-01-27:0,England/NORT-1B8D340/2021|21-01-28:0,England/QEUH-10E75D0/2021|OD947727.1|2021-01-21:0)214377:1,(England/ALDP-109E1B6/2021|OD945540.1|2021-01-18:1,(England/QEUH-120CE6F/2021|OD971332.1|2021-02-03:1,England/ALDP-1363524/2021|OU036018.1|2021-02-28:1,(England/ALDP-134D845/2021|OU031124.1|2021-02-23:0,England/ALDP-12A1F4B/2021|21-02-12:0)214381:1,England/QEUH-12A2C61/2021|OU016298.1|2021-02-14:0,England/ALDP-136EBDC/2021|21-03-01:0,England/ALDP-13260B3/2021|21-02-20:0,England/QEUH-132ABCD/2021|OU033167.1|2021-02-24:0,England/ALDP-134D57B/2021|OU031972.1|2021-02-23:0,England/ALDP-133A6AB/2021|OU032850.1|2021-02-24:0,England/ALDP-133A75D/2021|OU032857.1|2021-02-24:0,England/ALDP-133F61F/2021|OU036183.1|2021-02-26:0,England/ALDP-12C364E/2021|21-02-15:0,England/ALDP-12A245A/2021|21-02-12:0,England/ALDP-1320C88/2021|OU032142.1|2021-02-23:0,England/ALDP-1302B52/2021|OU016418.1|2021-02-21:0,England/ALDP-12AC247/2021|21-02-14:0)214380:1,(England/ALDP-140BCA0/2021|21-03-16:2,England/ALDP-1429D03/2021|21-03-12:1,England/ALDP-142AA0B/2021|21-03-11:1,(England/QEUH-14F6394/2021|21-04-11:1,England/QEUH-14E5E1F/2021|21-04-08:1,England/QEUH-147DA18/2021|21-03-26:1,England/QEUH-14E85DB/2021|21-04-07:1,England/ALDP-1519A4A/2021|21-04-19:1,(England/ALDP-153808F/2021|21-04-24:1,(England/ALDP-1556531/2021|21-05-02:0,England/ALDP-15566B6/2021|21-05-02:0,England/ALDP-1556407/2021|21-05-02:0)214385:3,(England/ALDP-1578469/2021|21-05-10:0,England/ALDP-156F09E/2021|2021-05-05:0)214386:1,England/ALDP-1517138/2021|21-04-18:0,England/ALDP-157E5BB/2021|21-05-12:0,England/ALDP-1537FCF/2021|21-04-24:0,England/ALDP-15273D5/2021|21-04-20:0,England/ALDP-151A690/2021|21-04-19:0,England/QEUH-155C173/2021|21-05-03:0,England/ALDP-15483FC/2021|21-04-27:0,England/ALDP-1580194/2021|21-05-11:0)214384:1,(England/ALDP-153C57D/2021|21-04-26:0,England/ALDP-153C6F2/2021|21-04-26:0,England/ALDP-154D667/2021|21-04-30:0)214387:2,(England/ALDP-155B244/2021|21-05-03:0,England/ALDP-1574D62/2021|21-05-10:0,England/ALDP-157E278/2021|21-05-12:0,England/ALDP-155C53B/2021|21-05-04:0)214388:1,England/QEUH-145AC1B/2021|21-03-23:0,England/ALDP-1541AEF/2021|21-04-26:0,England/ALDP-15190C0/2021|21-04-17:0,England/QEUH-1496475/2021|21-03-28:0,England/QEUH-14E26B0/2021|21-04-08:0,England/QEUH-14D7074/2021|21-04-05:0,England/QEUH-14D6FC3/2021|21-04-05:0,England/ALDP-14A85F5/2021|21-03-29:0,England/ALDP-1498C20/2021|21-03-26:0,England/ALDP-1494231/2021|21-03-26:0,England/QEUH-147FD86/2021|21-03-26:0,England/QEUH-146C1DB/2021|21-03-24:0,England/QEUH-14568FD/2021|21-03-22:0,England/QEUH-14310D2/2021|21-03-20:0)214383:1,England/ALDP-1427B0B/2021|21-03-09:3,England/ALDP-1278C91/2021|OD982813.1|2021-02-09:0,England/ALDP-149AA51/2021|21-03-28:0,England/QEUH-149623F/2021|21-03-28:0,England/ALDP-14C25AA/2021|21-04-01:0,England/QEUH-1488EC3/2021|21-03-27:0,England/QEUH-1488C50/2021|21-03-27:0,England/QEUH-145F79D/2021|21-03-23:0,England/QEUH-145F6EB/2021|21-03-23:0,England/ALDP-14692EA/2021|21-03-23:0,England/ALDP-14487D3/2021|21-03-19:0,England/ALDP-136F519/2021|21-03-01:0,England/ALDP-136F7F5/2021|21-03-01:0,England/ALDP-13780EF/2021|21-02-27:0,England/ALDP-1378252/2021|21-02-27:0,England/ALDP-1378304/2021|21-02-28:0,England/QEUH-142E7B5/2021|21-03-20:0,England/ALDP-1428E4D/2021|21-03-09:0,England/ALDP-142BA73/2021|21-03-14:0,England/ALDP-143A2B5/2021|21-03-18:0,England/ALDP-1428CCB/2021|21-03-09:0,England/ALDP-1428F1D/2021|21-03-09:0,England/QEUH-14240F0/2021|21-03-19:0,England/ALDP-13C838D/2021|21-03-10:0,England/CAMC-13AEDBC/2021|21-03-08:0,England/ALDP-13A1D22/2021|21-03-05:0,England/ALDP-13A2BCD/2021|21-03-04:0,England/ALDP-138E990/2021|21-03-04:0,England/ALDP-138E329/2021|21-03-04:0,England/ALDP-137021E/2021|21-02-26:0,England/ALDP-13895CE/2021|21-03-03:0,England/ALDP-136EDD6/2021|21-03-01:0,England/ALDP-136EB09/2021|21-03-01:0,England/ALDP-136EC60/2021|21-03-01:0,England/ALDP-1358E81/2021|OU027101.1|2021-02-25:0,England/ALDP-1364EA0/2021|OU027234.1|2021-02-27:0,England/MILK-1357C4C/2021|OU028493.1|2021-02-26:0,England/ALDP-12A1C53/2021|OD987342.1|2021-02-12:0)214382:1,(England/ALDP-1304947/2021|OU023518.1|2021-02-20:0,England/ALDP-1301E96/2021|OU016061.1|2021-02-20:0)214389:1,England/ALDP-114F5A8/2021|OD962569.1|2021-01-23:0,England/ALDP-119C102/2021|OD988122.1|2021-01-27:0,England/PHEC-2F942A/2021|21-02-10:0,England/ALDP-119BBE7/2021|OD988077.1|2021-01-27:0,England/ALDP-11B334B/2021|OD967700.1|2021-01-30:0,England/ALDP-118B1AC/2021|OD961601.1|2021-01-27:0,England/ALDP-114DFBB/2021|OD962448.1|2021-01-23:0,England/ALDP-118AE2E/2021|OD961224.1|2021-01-26:0,England/ALDP-1036174/2021|21-01-15:0)214379:1,(England/ALDP-121DBCE/2021|OD970645.1|2021-02-04:1,England/QEUH-120CE14/2021|OD971320.1|2021-02-03:3,((England/ALDP-148D6D5/2021|21-03-26:0,England/ALDP-1466E61/2021|21-03-22:0)214392:1,England/ALDP-133E4F8/2021|OU035370.1|2021-02-26:0,England/QEUH-134B689/2021|21-02-27:0,England/ALDP-136EC24/2021|21-02-26:0,England/ALDP-1364F25/2021|OU027236.1|2021-02-25:0)214391:2,England/ALDP-118B3C4/2021|OD961620.1|2021-01-27:0,England/QEUH-12379C4/2021|21-02-08:0,England/ALDP-10ECE67/2021|OD977300.1|2021-01-21:0,England/ALDP-1006A90/2021|OD939636.1|2021-01-12:0,England/ALDP-118B045/2021|OD961490.1|2021-01-27:0)214390:1,(England/ALDP-118B0DC/2021|OD961595.1|2021-01-26:1,England/ALDP-119F9CB/2021|OD967365.1|2021-01-27:1,England/ALDP-12A2663/2021|21-02-11:1,England/ALDP-110B39F/2021|OD951236.1|2021-01-22:0,England/ALDP-142736D/2021|21-03-11:0,England/MILK-11F1C82/2021|OD969725.1|2021-01-29:0,England/MILK-11D2610/2021|OD964932.1|2021-01-29:0,England/QEUH-118919F/2021|OD961044.1|2021-01-25:0)214393:1,(England/QEUH-1188F87/2021|OD961014.1|2021-01-27:1,England/ALDP-10B83DE/2021|OD949059.1|2021-01-18:0)214394:1,((Germany/NW-RKI-I-156510/2021|EPI_ISL_2266950|2021-05-15:0,Germany/NW-RKI-I-142449/2021|EPI_ISL_2126413|2021-05-06:0)214396:3,England/MILK-118D8C3/2021|OD965582.1|2021-01-26:0,England/ALDP-114FAA9/2021|OD962798.1|2021-01-23:0)214395:1,(England/SHEF-10C6FAC/2021|21-02-13:2,England/ALDP-119628D/2021|OD966548.1|2021-01-26:0,England/QEUH-114B1E4/2021|OD953441.1|2021-01-25:0)214397:1,((((England/ALDP-1438545/2021|21-03-19:1,England/ALDP-14008A7/2021|21-03-16:1,England/ALDP-1400C32/2021|21-03-16:0,England/ALDP-142C7A8/2021|21-03-13:0,England/ALDP-1401B61/2021|21-03-16:0,England/ALDP-13FE6FE/2021|21-03-15:0)214401:1,((England/ALDP-14EE757/2021|21-04-10:2,England/ALDP-150770C/2021|2021-04-14:3,England/ALDP-14D4B3A/2021|21-04-05:0,England/ALDP-14D3746/2021|21-04-04:0)214403:1,England/ALDP-14EE256/2021|21-04-10:1,England/ALDP-14EE10E/2021|21-04-10:1,(England/ALDP-14EDD47/2021|21-04-09:0,England/ALDP-14E3C35/2021|21-04-06:0)214404:1,England/ALDP-13FF9D6/2021|21-03-15:0,England/ALDP-15146A5/2021|21-04-16:0,England/ALDP-14F3616/2021|2021-04-11:0,England/ALDP-1507757/2021|2021-04-14:0,England/ALDP-15135A9/2021|2021-04-16:0,England/ALDP-14A591A/2021|21-03-30:0,England/ALDP-14A6E92/2021|21-03-29:0,England/ALDP-14B6C3B/2021|21-04-01:0,England/ALDP-14EDAAA/2021|21-04-10:0,England/ALDP-14C60F0/2021|21-04-03:0,England/ALDP-14EE4D8/2021|21-04-10:0,England/ALDP-14EE3AE/2021|21-04-10:0,England/ALDP-1477A0F/2021|21-03-24:0,England/ALDP-14C31E1/2021|21-04-02:0,England/ALDP-14D4DDA/2021|21-04-05:0,England/ALDP-146CF59/2021|21-03-23:0,England/ALDP-143BA70/2021|21-03-17:0,England/ALDP-1447947/2021|21-03-18:0,England/ALDP-144AFBB/2021|21-03-22:0,England/ALDP-142538D/2021|21-03-15:0,England/ALDP-141E800/2021|21-03-15:0)214402:1,England/ALDP-1417807/2021|21-03-15:1,((England/ALDP-1468227/2021|21-03-23:1,England/ALDP-14E1AA6/2021|21-04-07:1,(England/ALDP-1557925/2021|21-05-02:0,England/ALDP-155131E/2021|21-05-01:1)214407:1,((England/ALDP-15875FB/2021|21-05-14:1,England/ALDP-157BD01/2021|21-05-11:2,England/ALDP-1591233/2021|21-05-15:1,England/NORT-1BBF934/2021|21-05-19:2,(England/ALDP-1584FE1/2021|21-05-12:0,England/ALDP-15817A0/2021|21-05-11:0)214410:1,England/ALDP-156A7DA/2021|21-05-08:0,England/ALDP-1561885/2021|21-05-06:0,England/ALDP-1584E02/2021|21-05-13:0,England/ALDP-1574EE7/2021|21-05-10:0,England/ALDP-1593899/2021|21-05-17:0,England/ALDP-158C06E/2021|21-05-14:0,England/ALDP-157EB5F/2021|21-05-12:0,England/ALDP-157E5E8/2021|21-05-12:0,England/ALDP-157E23C/2021|21-05-12:0,England/ALDP-157EAE9/2021|21-05-12:0,England/ALDP-157EA9E/2021|21-05-12:0,England/ALDP-157E25A/2021|21-05-12:0,England/ALDP-157E21E/2021|21-05-12:0,England/ALDP-1562602/2021|21-05-06:0,England/ALDP-1571FAB/2021|2021-05-08:0,England/ALDP-157205C/2021|2021-05-09:0,England/ALDP-1571679/2021|2021-05-09:0,England/ALDP-1571354/2021|2021-05-09:0,England/ALDP-15714F7/2021|2021-05-09:0,England/ALDP-15715F4/2021|2021-05-09:0,England/ALDP-157164C/2021|2021-05-09:0,England/ALDP-15783B7/2021|21-05-11:0,England/ALDP-1587476/2021|21-05-14:0,England/ALDP-157F5D8/2021|21-05-12:0,England/ALDP-157F58D/2021|21-05-12:0,England/ALDP-158AA9F/2021|21-05-15:0,England/ALDP-157F73C/2021|21-05-12:0,England/ALDP-158AB14/2021|21-05-15:0,England/ALDP-157F936/2021|21-05-11:0,England/ALDP-158A015/2021|21-05-15:0,England/ALDP-157F67B/2021|21-05-12:0,England/ALDP-157FB4F/2021|21-05-11:0,England/ALDP-157F5E7/2021|21-05-12:0,England/ALDP-1587582/2021|21-05-12:0,England/ALDP-157FD85/2021|21-05-11:0,England/ALDP-1581843/2021|21-05-11:0,England/ALDP-158A8B3/2021|21-05-15:0,England/ALDP-158A18B/2021|21-05-15:0,England/ALDP-157F74B/2021|21-05-12:0,England/ALDP-157F471/2021|21-05-12:0,England/ALDP-1587537/2021|21-05-14:0,England/ALDP-15876AD/2021|21-05-14:0,England/ALDP-158AD4B/2021|21-05-15:0,England/ALDP-158AA62/2021|21-05-14:0)214409:1,England/ALDP-157F848/2021|21-05-13:1,England/ALDP-157E7E2/2021|21-05-12:1,England/ALDP-158C0D7/2021|21-05-14:1,England/ALDP-155C4E3/2021|21-05-04:0,England/ALDP-1597DD2/2021|21-05-17:0,England/ALDP-1574E8D/2021|21-05-10:0,England/ALDP-158C550/2021|21-05-14:0,England/ALDP-1590F79/2021|21-05-15:0,England/ALDP-158DC96/2021|21-05-14:0,England/ALDP-157E481/2021|21-05-12:0,England/PHEC-30DD18/2021|21-05-11:0,England/ALDP-157E4CD/2021|21-05-12:0,England/ALDP-157E964/2021|21-05-12:0,England/ALDP-157E8B2/2021|21-05-12:0,England/ALDP-157BC04/2021|21-05-10:0,England/ALDP-157B9C1/2021|21-05-10:0,England/ALDP-157B7F4/2021|21-05-11:0,England/ALDP-157B9D0/2021|21-05-10:0,England/ALDP-155D181/2021|21-05-04:0,England/ALDP-155C46B/2021|21-05-04:0,England/ALDP-155B04A/2021|21-05-04:0,England/ALDP-155C9C6/2021|21-05-04:0,England/ALDP-1558FD7/2021|21-05-03:0,England/ALDP-1557FC9/2021|21-05-03:0,England/ALDP-1562A7F/2021|21-05-07:0,England/ALDP-15723AE/2021|2021-05-09:0,England/ALDP-1571837/2021|2021-05-09:0,England/ALDP-156F1B9/2021|2021-05-05:0,England/ALDP-157149D/2021|2021-05-09:0,England/ALDP-157A87A/2021|21-05-10:0,England/ALDP-1578311/2021|21-05-10:0,England/ALDP-157850C/2021|21-05-11:0,England/ALDP-15816FE/2021|21-05-11:0,England/ALDP-157F8A2/2021|21-05-13:0,England/MILK-1571BA7/2021|21-05-07:0,England/MILK-157ECB6/2021|21-05-10:0,England/ALDP-15875DD/2021|21-05-13:0,England/ALDP-157F189/2021|21-05-11:0,England/ALDP-15875CE/2021|21-05-13:0,England/MILK-1571AD7/2021|21-05-07:0)214408:3,England/ALDP-155D048/2021|21-05-03:1,England/ALDP-157248D/2021|2021-05-09:1,(England/ALDP-14C67CE/2021|21-04-03:0,England/MILK-15128ED/2021|2021-04-17:0)214411:1,(England/ALDP-156A36D/2021|21-05-08:0,England/ALDP-15610BA/2021|21-05-06:0,England/ALDP-156122D/2021|21-05-06:0)214412:1,England/ALDP-1450547/2021|21-03-22:0,England/ALDP-154C352/2021|21-04-29:0,England/ALDP-156B51B/2021|21-05-05:0,England/ALDP-157E269/2021|21-05-12:0,England/ALDP-1541D7D/2021|21-04-26:0,England/ALDP-152735D/2021|21-04-21:0,England/ALDP-149983A/2021|21-03-27:0,England/ALDP-14C98B9/2021|21-04-03:0,England/ALDP-14D36D0/2021|21-04-04:0,England/ALDP-14A921B/2021|21-03-29:0,England/ALDP-14B7256/2021|21-04-01:0,England/ALDP-14789D4/2021|21-03-25:0,England/ALDP-14CAD5F/2021|21-04-03:0,England/ALDP-14C9154/2021|21-04-04:0,England/ALDP-1508A7B/2021|2021-04-14:0,England/QEUH-14C1602/2021|21-03-29:0,England/ALDP-146B039/2021|21-03-24:0,England/ALDP-1460ED0/2021|21-03-22:0,England/ALDP-146AE03/2021|21-03-24:0,England/ALDP-146B0B1/2021|21-03-24:0,England/ALDP-146B53A/2021|21-03-24:0,England/ALDP-1466D19/2021|21-03-23:0,England/ALDP-145083F/2021|21-03-22:0,England/QEUH-14206D4/2021|21-03-19:0,England/ALDP-1536B62/2021|21-04-25:0,England/ALDP-153C65C/2021|21-04-26:0,England/ALDP-1545ACD/2021|21-04-28:0,England/ALDP-15459A2/2021|21-04-27:0,England/ALDP-1555FE9/2021|21-05-02:0,England/ALDP-1557873/2021|21-05-02:0,England/ALDP-15577B2/2021|21-05-02:0,England/ALDP-152A493/2021|21-04-21:0,England/ALDP-1559E51/2021|21-05-02:0,England/ALDP-155C744/2021|21-05-04:0,England/ALDP-1548374/2021|21-04-28:0,England/ALDP-1562848/2021|21-05-07:0,England/ALDP-154A1A5/2021|21-04-28:0,England/ALDP-1571688/2021|2021-05-09:0,England/ALDP-15781BD/2021|21-05-09:0,England/ALDP-156A813/2021|21-05-07:0,England/ALDP-154E305/2021|21-04-30:0)214406:1,England/ALDP-1400C14/2021|21-03-16:1)214405:1,England/ALDP-1424870/2021|21-03-11:1,England/ALDP-146FDF2/2021|21-03-23:1,England/ALDP-14949A5/2021|21-03-24:1,(England/ALDP-13C88CA/2021|21-03-09:0,England/ALDP-1428CF8/2021|21-03-10:0,England/ALDP-139E872/2021|21-03-06:0,England/ALDP-13C8D16/2021|21-03-09:0)214413:1,England/ALDP-12C5442/2021|21-02-15:0,England/ALDP-1476736/2021|21-03-25:0,England/ALDP-1474F30/2021|21-03-24:0,England/ALDP-147936C/2021|21-03-25:0,England/ALDP-146FB34/2021|21-03-23:0,England/ALDP-1447604/2021|21-03-20:0,England/ALDP-1447A71/2021|21-03-20:0,England/ALDP-142BB43/2021|21-03-13:0,England/ALDP-142B572/2021|21-03-13:0,England/ALDP-1441118/2021|21-03-21:0,England/ALDP-1427831/2021|21-03-11:0,England/ALDP-140CC81/2021|21-03-16:0,England/ALDP-13AB0D4/2021|21-03-07:0,England/ALDP-13AB47E/2021|21-03-07:0,England/ALDP-1403CE4/2021|21-03-15:0,England/ALDP-1319F2F/2021|21-02-21:0,England/ALDP-13C5E07/2021|21-03-10:0,England/ALDP-13C8CFB/2021|21-03-10:0,England/ALDP-1367EE9/2021|OU027516.1|2021-02-27:0,England/ALDP-1366E08/2021|OU027314.1|2021-02-27:0,England/ALDP-1367E52/2021|OU027502.1|2021-02-27:0,England/ALDP-12C29A0/2021|OU011374.1|2021-02-15:0)214400:2,((England/ALDP-14FB8BE/2021|2021-04-11:1,England/ALDP-1508282/2021|2021-04-14:1,England/ALDP-149425F/2021|21-03-27:0,England/ALDP-1507836/2021|2021-04-14:0,England/ALDP-1499919/2021|21-03-27:0,England/ALDP-14A8689/2021|21-03-29:0,England/ALDP-14B607B/2021|21-03-30:0,England/ALDP-14D396E/2021|21-04-05:0,England/ALDP-1503F08/2021|2021-04-13:0)214415:1,England/ALDP-140BAE2/2021|21-03-16:0,England/ALDP-14D3A01/2021|21-04-05:0,England/ALDP-14984DD/2021|21-03-26:0,England/ALDP-14C6069/2021|21-04-03:0,England/ALDP-14673CB/2021|21-03-22:0,England/ALDP-145939F/2021|21-03-22:0,England/ALDP-14595D5/2021|21-03-22:0,England/ALDP-141E31E/2021|21-03-12:0)214414:1,England/OXON-F62F3D/2021|21-01-31:3,England/ALDP-12032F3/2021|OD973946.1|2021-02-02:0,England/ALDP-131A86F/2021|21-02-21:0,England/LIVE-E02C39/2021|21-02-19:0,England/ALDP-11BA344/2021|OD967762.1|2021-01-30:0)214399:1,England/LIVE-DF7CFC/2021|21-02-02:0,England/LIVE-E0444E/2021|21-02-24:0)214398:1,(England/ALDP-1184A7B/2021|OD975306.1|2021-01-25:1,(((England/ALDP-14CA91F/2021|21-04-04:0,England/ALDP-14CA9D3/2021|21-04-04:0,England/ALDP-1496A55/2021|21-03-28:0,England/ALDP-1505030/2021|2021-04-12:0,England/ALDP-1544105/2021|21-04-27:0)214419:1,England/ALDP-142C7D5/2021|21-03-13:0,England/ALDP-146AE12/2021|21-03-24:0,England/ALDP-142977E/2021|21-03-12:0,England/ALDP-142CC5E/2021|21-03-13:0,England/ALDP-1417773/2021|21-03-14:0)214418:2,England/MILK-1396959/2021|21-03-05:2,England/ALDP-121EA84/2021|OD970780.1|2021-02-04:0,England/ALDP-11B0047/2021|OD963801.1|2021-01-29:0)214417:1,England/ALDP-133F2EE/2021|OU036229.1|2021-02-24:1,(England/ALDP-132F24B/2021|OU024795.1|2021-02-23:0,England/ALDP-1319903/2021|21-02-22:0,England/ALDP-136306F/2021|OU035986.1|2021-02-26:0,England/ALDP-132F3C0/2021|OU025132.1|2021-02-23:0,England/ALDP-132F30C/2021|OU025303.1|2021-02-23:0)214420:1,(England/ALDP-14B61E1/2021|21-03-31:0,England/ALDP-14B6415/2021|21-03-31:0)214421:1,England/ALDP-118399D/2021|OD975984.1|2021-01-25:0,England/ALDP-131A2DA/2021|21-02-21:0,England/QEUH-134B64D/2021|21-02-27:0,England/ALDP-13918D9/2021|21-03-04:0,England/ALDP-136016F/2021|OU026467.1|2021-02-25:0,England/ALDP-136E107/2021|OU034629.1|2021-02-27:0,England/ALDP-133DDA3/2021|OU036511.1|2021-02-25:0,England/ALDP-1320E64/2021|OU029618.1|2021-02-21:0,England/ALDP-1302ACE/2021|OU016095.1|2021-02-21:0,England/ALDP-1184E06/2021|OD975702.1|2021-01-25:0)214416:1,((England/ALDP-11502F8/2021|OD962355.1|2021-01-23:1,England/ALDP-11CCD50/2021|OD966774.1|2021-01-30:1,England/ALDP-12EB024/2021|OU019663.1|2021-02-18:3,England/ALDP-119F169/2021|OD967287.1|2021-01-27:0,England/ALDP-129A1F4/2021|OD986169.1|2021-02-12:0)214423:1,(England/ALDP-11847CF/2021|OD975299.1|2021-01-25:0,England/ALDP-1184923/2021|OD975648.1|2021-01-25:0,England/ALDP-1197468/2021|OD975039.1|2021-01-26:0)214424:1)214422:1,(England/ALDP-121D9A6/2021|OD970618.1|2021-02-05:1,England/ALDP-12AC283/2021|21-02-13:1,England/ALDP-12C3A42/2021|21-02-15:2,England/ALDP-118646C/2021|OD951944.1|2021-01-26:2,England/ALDP-1389643/2021|21-03-03:2,England/ALDP-121DBDD/2021|OD970643.1|2021-02-04:0,England/ALDP-131702E/2021|21-02-21:0,England/ALDP-12642A5/2021|OD983338.1|2021-02-08:0,England/LIVE-DFF5BD/2021|21-02-03:0,England/ALDP-127811A/2021|OD982703.1|2021-02-09:0,England/ALDP-125BFE6/2021|OD981506.1|2021-02-08:0)214425:1,(England/ALDP-11218C1/2021|OD951342.1|2021-01-22:2,Japan/PG-29736/2021|EPI_ISL_1927054|2021-03-16:1,England/ARCH-000052B7/2021|21-02-01:0,England/ALDP-128357A/2021|OD988178.1|2021-02-10:0)214426:1,((England/ALDP-1304C20/2021|OU023533.1|2021-02-18:1,England/ALDP-1324783/2021|21-02-22:0,England/ALDP-135330F/2021|OU032242.1|2021-02-23:1,(England/ALDP-12D2846/2021|21-02-15:0,England/ALDP-12EB112/2021|OU019522.1|2021-02-19:0,England/ALDP-12DB8B6/2021|21-02-18:0)214429:1)214428:1,((England/QEUH-12D09DC/2021|OU023084.1|2021-02-18:1,England/QEUH-12D08DF/2021|OU023061.1|2021-02-18:0,England/ALDP-13C8D25/2021|21-03-10:0)214431:2,England/ALDP-1388DF4/2021|21-03-03:3,England/ALDP-1367D73/2021|OU026497.1|2021-02-27:2,England/QEUH-1279999/2021|OD989549.1|2021-02-11:0,England/QEUH-12E4EF4/2021|OU023173.1|2021-02-20:0)214430:1,England/ALDP-12B8EF9/2021|OU012499.1|2021-02-15:0,England/ALDP-130657E/2021|OU017390.1|2021-02-20:0,England/ALDP-12B9344/2021|OU012556.1|2021-02-15:0)214427:1,(England/QEUH-12E8C41/2021|OU022739.1|2021-02-21:1,(England/ALDP-125CB96/2021|OD981639.1|2021-02-08:0,(England/ALDP-13700AB/2021|21-02-27:2,England/ALDP-136CD50/2021|OU034390.1|2021-02-28:0,England/ALDP-1444D3F/2021|21-03-20:0,England/ALDP-143FAA9/2021|21-03-20:0,England/ALDP-1441163/2021|21-03-20:0,England/ALDP-13C76FE/2021|21-03-08:0,England/ALDP-138884E/2021|21-03-04:0)214434:1,England/ALDP-1383F8A/2021|21-03-02:1)214433:1,England/ALDP-12B9D19/2021|OU011256.1|2021-02-14:2)214432:2,(England/ALDP-1388EA6/2021|21-03-03:1,England/ALDP-13C8DDA/2021|21-03-09:2,England/ALDP-1424C1A/2021|21-03-15:1,England/ALDP-136C5C1/2021|21-03-01:2,England/OXON-F7EA79/2021|21-03-26:1,England/QEUH-12368D7/2021|21-02-08:2,(England/MILK-1386804/2021|21-03-03:0,England/MILK-14BB44D/2021|21-03-25:0,England/LIVE-E058BA/2021|21-02-28:0,England/ALDP-13C9058/2021|21-03-09:0,England/MILK-1386BA1/2021|21-03-03:0)214436:1,(England/ALDP-1508185/2021|2021-04-14:0,England/ALDP-150771B/2021|2021-04-14:0,England/ALDP-1508255/2021|2021-04-14:0,England/ALDP-1507951/2021|2021-04-14:0)214437:1,England/ALDP-11AFDEA/2021|OD963790.1|2021-01-28:0,England/ALDP-1495F66/2021|21-03-25:0,England/ALDP-14F426C/2021|2021-04-11:0,England/ALDP-14772F8/2021|21-03-24:0,England/ALDP-14487F1/2021|21-03-19:0,England/ALDP-1429969/2021|21-03-12:0,England/ALDP-142BB9E/2021|21-03-11:0,England/ALDP-14279B6/2021|21-03-09:0,England/QEUH-13E4664/2021|21-03-15:0,England/QEUH-13E4AC2/2021|21-03-15:0,England/QEUH-13E4B38/2021|21-03-15:0,England/ALDP-133A5CC/2021|OU032846.1|2021-02-25:0,England/ALDP-134A7B4/2021|OU035756.1|2021-02-25:0,England/ALDP-13393A5/2021|OU029959.1|2021-02-24:0,England/QEUH-12E5136/2021|OU023183.1|2021-02-20:0,England/ALDP-12D9CBC/2021|OU013337.1|2021-02-17:0)214435:2,(England/ALDP-128F3ED/2021|OD993504.1|2021-02-11:1,England/ALDP-10E8A49/2021|OD977666.1|2021-01-21:0,England/ALDP-12AE52E/2021|21-02-13:0,England/ALDP-130C350/2021|OU017489.1|2021-02-19:0)214438:1,(England/ALDP-12DA2F5/2021|OU013781.1|2021-02-17:1,(England/QEUH-12D0927/2021|OU023070.1|2021-02-18:1,England/QEUH-12D0972/2021|OU023071.1|2021-02-18:0,England/ALDP-14427E8/2021|21-03-19:0,England/ALDP-13C7C65/2021|21-03-09:0,England/ALDP-12EAF64/2021|OU019501.1|2021-02-18:0,England/QEUH-12D09EB/2021|OU023077.1|2021-02-18:0,England/QEUH-12D08C0/2021|OU023066.1|2021-02-18:0,England/QEUH-12D0990/2021|OU023079.1|2021-02-18:0,England/ALDP-12EBC6C/2021|OU019140.1|2021-02-18:0)214440:5,(England/ALDP-138E8A2/2021|21-03-05:1,(England/ALDP-136D9E2/2021|OU034677.1|2021-02-28:0,England/ALDP-14299E1/2021|21-03-11:0,England/ALDP-137013F/2021|21-03-01:0,England/ALDP-1384165/2021|21-03-03:0)214442:1,England/ALDP-130C6B1/2021|OU023656.1|2021-02-20:0,England/ALDP-138ED1C/2021|21-03-05:0,England/ALDP-1388E6A/2021|21-03-04:0)214441:1)214439:2,((England/QEUH-139A23C/2021|21-03-06:1,England/QEUH-12FD6B4/2021|OU022201.1|2021-02-21:0,England/QEUH-12E75FC/2021|OU022612.1|2021-02-20:0,England/QEUH-12E75ED/2021|OU022620.1|2021-02-20:0,England/QEUH-12E6CBC/2021|OU016769.1|2021-02-20:0,England/QEUH-12E6CAD/2021|OU016555.1|2021-02-20:0)214444:1,England/QEUH-136A3D8/2021|OU038651.1|2021-03-01:1,England/MILK-140E681/2021|21-03-17:3,England/ALDP-13BA870/2021|21-03-03:1,England/QEUH-13BEB28/2021|21-03-09:1,(((England/ALDP-14C6728/2021|21-04-03:1,England/QEUH-14074CA/2021|21-03-17:0,England/ALDP-1476402/2021|21-03-24:0,England/QEUH-140B3AB/2021|21-03-17:0,England/QEUH-140658C/2021|21-03-17:0)214447:1,England/ALDP-142CF46/2021|21-03-12:1,England/ALDP-1417C38/2021|21-03-14:1,(England/ALDP-14B6D38/2021|21-03-31:1,England/ALDP-14A5A17/2021|21-03-30:0,England/ALDP-14A5C5D/2021|21-03-30:0,England/ALDP-14A5E84/2021|21-03-30:0,England/ALDP-14AFB38/2021|21-03-30:0,England/ALDP-149F209/2021|21-03-29:0)214448:1,(England/QEUH-136180F/2021|OU028312.1|2021-02-27:0,England/QEUH-137D8E2/2021|21-03-03:0,England/QEUH-136A332/2021|OU038566.1|2021-03-01:0)214449:1,England/ALDP-13C8693/2021|21-03-10:0,England/ALDP-1478831/2021|21-03-24:0,England/ALDP-149488A/2021|21-03-24:0,England/ALDP-1494143/2021|21-03-28:0,England/ALDP-145E36D/2021|21-03-22:0,England/ALDP-144C872/2021|21-03-22:0,England/ALDP-1417DAE/2021|21-03-14:0,England/ALDP-144AB7B/2021|21-03-22:0,England/ALDP-1429EF1/2021|21-03-11:0,England/ALDP-1417CFC/2021|21-03-14:0,England/ALDP-1420E09/2021|21-03-11:0)214446:1,England/ALDP-1446B15/2021|21-03-20:2,(England/QEUH-153B66C/2021|21-04-26:1,England/QEUH-153B101/2021|21-04-26:1,(England/NORT-1BB7F67/2021|21-05-07:1,England/NORT-1BBE6A7/2021|21-05-18:2,(England/NORT-1BBE6D4/2021|21-05-19:0,England/NORT-1BBEA23/2021|21-05-19:0,England/NORT-1BBEB20/2021|21-05-19:0)214452:1,(England/NORT-1BC0587/2021|21-05-15:0,England/NORT-1BBE021/2021|21-05-13:0)214453:1,England/NORT-1BB9378/2021|21-05-10:0,England/NORT-1BAA4E0/2021|21-04-30:0)214451:1,England/QEUH-155B666/2021|21-05-04:1,(England/NORT-1BB7213/2021|21-05-04:1,England/NORT-1BBB65F/2021|21-05-14:1,England/NORT-1BBA641/2021|21-05-06:0,England/NORT-1BBC384/2021|21-05-11:0,England/NORT-1BBBF90/2021|21-05-11:0)214454:2,(England/NORT-1BBAC12/2021|21-05-15:0,(England/NORT-1BBAA18/2021|21-05-15:0,England/NORT-1BBA80F/2021|21-05-07:0)214456:1)214455:1,England/NORT-1BBBDD2/2021|21-05-13:1,England/NORT-1BBEC0F/2021|21-05-19:2,England/HSLL-1597A62/2021|21-05-16:1,(England/NORT-1BBA993/2021|21-04-28:0,England/NORT-1BA49C9/2021|21-04-28:0,England/HSLL-155A430/2021|21-04-28:0)214457:1,England/QEUH-15660E2/2021|21-05-03:0,England/NORT-1BAA583/2021|2021-04-17:0,England/NORT-1BBF846/2021|21-05-19:0,England/NORT-1BBFB5C/2021|21-05-17:0,England/NORT-1BC054B/2021|21-05-14:0,England/NORT-1BA752C/2021|21-05-16:0,England/NORT-1BA74C5/2021|21-05-15:0,England/NORT-1BBEC2D/2021|21-05-19:0,England/HSLL-1597798/2021|21-05-16:0,England/NORT-1BBF66A/2021|21-05-18:0,England/NORT-1BA74F2/2021|21-05-15:0,England/QEUH-152FA23/2021|21-04-22:0,England/ALDP-1519154/2021|21-04-17:0,England/ALDP-151895D/2021|21-04-17:0,England/QEUH-1520D92/2021|21-04-20:0,England/ALDP-14FC7CF/2021|21-04-08:0,England/NORT-1BA5BE0/2021|21-04-27:0,England/NORT-1BA5166/2021|21-04-28:0,England/QEUH-153E274/2021|21-04-27:0,England/QEUH-152DFAE/2021|21-04-23:0,England/NORT-1BB8E96/2021|21-05-07:0,England/NORT-1BB8CE7/2021|21-05-08:0,England/NORT-1BB8BDB/2021|21-05-07:0,England/NORT-1BB87B9/2021|21-05-08:0,England/MILK-157063E/2021|2021-05-09:0,England/NORT-1BBAB9D/2021|21-05-15:0,England/NORT-1BBC0AB/2021|21-05-11:0,England/NORT-1BBBC99/2021|21-05-13:0,England/NORT-1BBB895/2021|21-04-27:0,England/NORT-1BBC7A6/2021|21-05-10:0,England/NORT-1BBD945/2021|21-05-10:0)214450:1,England/QEUH-1447F90/2021|21-03-21:0,England/ALDP-1489B07/2021|21-03-26:0,England/QEUH-14EA21E/2021|21-04-09:0,England/SHEF-10E4430/2021|2021-04-13:0,England/ALDP-14791AE/2021|21-03-25:0,England/ALDP-1446F55/2021|21-03-20:0,England/SHEF-10E3B2D/2021|21-04-20:0)214445:1,England/ALDP-14505ED/2021|21-03-22:1,England/ALDP-1352F48/2021|OU032109.1|2021-02-23:1,England/MILK-13CAFD2/2021|21-03-10:1,England/ALDP-14049A0/2021|21-03-14:2,England/ALDP-144C6B4/2021|21-03-21:2,England/QEUH-13E8C04/2021|21-03-15:1,England/ALDP-14E3C44/2021|21-04-06:1,England/QEUH-12A8630/2021|OD994674.1|2021-02-15:0,England/ALDP-14BA639/2021|21-04-01:0,England/ALDP-14D4A5B/2021|21-04-05:0,England/ALDP-149428C/2021|21-03-27:0,England/ALDP-14C3A13/2021|21-04-01:0,England/QEUH-1500800/2021|2021-02-24:0,England/ALDP-14A6E29/2021|21-03-30:0,England/ALDP-14E3E6C/2021|21-04-06:0,England/ALDP-14B75F3/2021|21-04-01:0,England/ALDP-14B760F/2021|21-04-01:0,England/ALDP-14C6254/2021|21-04-03:0,England/ALDP-14CB222/2021|21-04-02:0,England/ALDP-148E0F4/2021|21-03-26:0,England/ALDP-148E22B/2021|21-03-26:0,England/ALDP-14743E9/2021|21-03-23:0,England/ALDP-1452A73/2021|21-03-22:0,England/ALDP-144AF42/2021|21-03-21:0,England/QEUH-1451546/2021|21-03-22:0,England/ALDP-145A71A/2021|21-03-22:0,England/OXON-F79CB4/2021|21-03-04:0,England/ALDP-143EF6F/2021|21-03-20:0,England/ALDP-14297D8/2021|21-03-13:0,England/ALDP-1426FB5/2021|21-03-11:0,England/ALDP-1429459/2021|21-03-13:0,England/ALDP-143A4A0/2021|21-03-18:0,England/MILK-140ECBC/2021|21-03-16:0,England/ALDP-141B153/2021|21-03-10:0,England/ALDP-13F949F/2021|21-03-13:0,England/QEUH-13E85AF/2021|21-03-15:0,England/ALDP-140BDF8/2021|21-03-16:0,England/QEUH-13F7358/2021|21-03-15:0,England/QEUH-13E8F0B/2021|21-03-15:0,England/ALDP-140BDBC/2021|21-03-16:0,England/QEUH-139FA3F/2021|21-03-06:0,England/ALDP-13C5EF8/2021|21-03-10:0,England/QEUH-13C560F/2021|21-03-10:0,England/ALDP-13FF842/2021|21-03-15:0,England/QEUH-13BC35F/2021|21-03-09:0,England/QEUH-13BD770/2021|21-03-10:0,England/MILK-140E232/2021|21-03-17:0,England/MILK-13BBB1C/2021|21-03-08:0,England/QEUH-137C3C4/2021|21-03-03:0,England/ALDP-13887C9/2021|21-03-03:0,England/QEUH-136A323/2021|OU038649.1|2021-03-01:0,England/QEUH-132CDF2/2021|OU028989.1|2021-02-25:0,England/ALDP-1353220/2021|OU031319.1|2021-02-23:0,England/QEUH-132CCF5/2021|OU029546.1|2021-02-25:0,England/QEUH-132CD98/2021|OU029562.1|2021-02-25:0,England/QEUH-131B88C/2021|OU024344.1|2021-02-23:0,England/QEUH-12E7644/2021|OU022628.1|2021-02-20:0,England/OXON-F79CB4/2021|EPI_ISL_1475627|2021-03-04:0)214443:1,(Scotland/EDB14775/2021|21-02-03:0,(Scotland/EDB15502/2021|21-02-16:1,Scotland/EDB16870/2021|21-03-09:1,Scotland/QEUH-13C5371/2021|21-03-10:1,(Scotland/QEUH-136159F/2021|OU036868.1|2021-02-28:0,Scotland/QEUH-1362E48/2021|OU036891.1|2021-02-28:0)214460:1,Scotland/QEUH-137361F/2021|21-03-02:0,Scotland/QEUH-13DF5BA/2021|21-03-13:0,Scotland/QEUH-13E9C9A/2021|21-03-14:0,Scotland/EDB16495/2021|21-03-05:0,Scotland/QEUH-12FCA9B/2021|21-02-21:0,Scotland/QEUH-1300B81/2021|21-02-22:0,Scotland/QEUH-1300AFD/2021|21-02-22:0,Scotland/EDB15458/2021|21-02-15:0,Scotland/QEUH-131FEB3/2021|OU033644.1|2021-02-24:0,Scotland/QEUH-131FE77/2021|OU033633.1|2021-02-24:0,Scotland/QEUH-131CB37/2021|OU033348.1|2021-02-23:0,Scotland/EDB15579/2021|21-02-19:0,Scotland/EDB15978/2021|21-02-20:0,Scotland/EDB15574/2021|21-02-19:0,Scotland/EDB15979/2021|21-02-20:0)214459:3)214458:3,(USA/MI-UM-10038128858/2021|EPI_ISL_1014809|2021-02-02:1,USA/MI-UM-S491168/2021|EPI_ISL_955892|2021-01-25:6,(Turkey/HSGM-2451/2021|EPI_ISL_1020447|2021-01-29:0,((Germany/un-RKI-I-079736/2021|EPI_ISL_1644484|2021-04-07:1,Denmark/DCGC-83829/2021|EPI_ISL_1892937|2021-04-05:2,(Germany/HE-RKI-I-148153/2021|EPI_ISL_2259949|2021-05-05:1,Germany/HE-RKI-I-129627/2021|EPI_ISL_2112817|2021-04-27:1,Germany/HE-RKI-I-153256/2021|EPI_ISL_2264522|2021-05-07:0,Germany/un-RKI-I-147183/2021|EPI_ISL_2130883|2021-05-05:0,Germany/HE-RKI-I-129648/2021|EPI_ISL_2112835|2021-04-27:0)214465:2,Germany/MV-RKI-I-138394/2021|EPI_ISL_2123170|2021-04-16:2,Germany/HE-RKI-I-078834/2021|EPI_ISL_1644039|2021-04-09:0,Germany/HE-RKI-I-083568/2021|EPI_ISL_1721051|2021-04-12:0,Germany/SN-RKI-I-084198/2021|EPI_ISL_1721602|2021-03-29:0,Germany/un-RKI-I-131643/2021|EPI_ISL_2114605|2021-03-29:0)214464:1,(Turkey/HSGM-8973/2021|EPI_ISL_1302724|2021-03-08:0,(Germany/MV-RKI-I-138472/2021|EPI_ISL_2123242|2021-04-18:0,(Germany/NW-RKI-I-108934/2021|EPI_ISL_1852566|2021-04-24:0,(Germany/NW-RKI-I-109219/2021|EPI_ISL_1852824|2021-04-27:0,Germany/MV-RKI-I-138561/2021|EPI_ISL_2123321|2021-04-18:0,Germany/NW-RKI-I-135676/2021|EPI_ISL_2118461|2021-05-05:0,Germany/NW-RKI-I-130716/2021|EPI_ISL_2113747|2021-04-29:0)214469:1)214468:1)214467:1,England/PHEC-K304KBBD/2021|21-04-25:4)214466:1,Denmark/DCGC-85916/2021|EPI_ISL_1895237|2021-04-19:6,Germany/RP-RKI-I-137654/2021|EPI_ISL_2121814|2021-04-27:1,Germany/BY-RKI-I-123745/2021|EPI_ISL_2108731|2021-04-21:0,England/HSLL-1532F00/2021|21-04-21:1,(England/PHEC-3071E5/2021|21-04-15:0,England/MILK-14FAD92/2021|2021-04-10:0)214470:1)214463:1)214462:1,USA/MI-UM-10038052582/2021|EPI_ISL_911372|2021-01-28:1,USA/MI-UM-10038389868/2021|EPI_ISL_1200907|2021-02-18:2,USA/MI-UM-10038128870/2021|EPI_ISL_1014808|2021-02-02:0,USA/MI-UM-10038050090/2021|EPI_ISL_911378|2021-01-28:0,USA/MI-UM-10038240757/2021|EPI_ISL_1059093|2021-02-09:0,USA/MI-UM-10038131441/2021|EPI_ISL_955937|2021-02-02:0,USA/MI-UM-10038104874/2021|EPI_ISL_955927|2021-02-01:0,USA/MI-UM-10038104868/2021|EPI_ISL_955926|2021-02-01:0,USA/MI-UM-S488413/2021|EPI_ISL_955925|2021-01-29:0,USA/MI-UM-10038093840/2021|EPI_ISL_955909|2021-01-31:0,USA/MI-UM-10038050117/2021|EPI_ISL_955906|2021-01-28:0,USA/MI-UM-S486980/2021|EPI_ISL_955897|2021-01-22:0,USA/MI-UM-S502347/2021|EPI_ISL_955896|2021-01-26:0,USA/MI-UM-S491259/2021|EPI_ISL_955893|2021-01-25:0,USA/MI-UM-S490887/2021|EPI_ISL_955891|2021-01-25:0,USA/MI-UM-S510232/2021|EPI_ISL_955887|2021-01-27:0,USA/MI-UM-S494218/2021|EPI_ISL_955883|2021-01-26:0,USA/MI-UM-S485022/2021|EPI_ISL_955856|2021-01-22:0)214461:1,(England/ALDP-11CE222/2021|OD966934.1|2021-01-30:0,ESP/hCoV-19_Spain_CT-HUVH-80909_2021/2021|MW769767.1|21-01-13:2)214471:1,((Germany/NW-RKI-I-087655/2021|EPI_ISL_1724305|2021-04-08:2,Scotland/CAMC-13DC984/2021|21-03-13:0,England/LIVE-E0C561/2021|21-03-15:0,Scotland/QEUH-141ECC8/2021|21-03-19:0)214473:1,(England/CAMC-13AF4F2/2021|21-03-05:1,(England/CAMC-13FBCD1/2021|21-03-16:1,England/CAMC-13FBCE0/2021|21-03-16:0,England/CAMC-1483D9E/2021|21-03-25:0,England/CAMC-13FBCC2/2021|21-03-16:0,England/CAMC-142E3FD/2021|21-03-19:0)214475:1,England/CAMC-145B658/2021|21-03-19:0)214474:1,England/CAMC-1382D27/2021|21-03-02:1,((England/CAMC-139BD3A/2021|21-02-26:1,England/MILK-13301B3/2021|OU025278.1|2021-02-24:0,England/CAMC-133C13F/2021|21-02-25:0,England/MILK-13B6030/2021|21-03-08:0,England/CAMC-139B0F5/2021|21-02-28:0,England/MILK-136D5A2/2021|OU034751.1|2021-03-01:0,England/MILK-133E7A4/2021|OU036578.1|2021-02-26:0,England/MILK-1362552/2021|OU036321.1|2021-02-28:0)214477:2,(England/PHEC-304959/2021|21-04-07:0,(England/ALDP-14D3B4A/2021|21-04-05:1,England/ALDP-15080F1/2021|2021-04-14:0,England/ALDP-1535107/2021|21-04-24:0)214479:1)214478:2,England/MILK-1544F65/2021|21-04-28:2)214476:3,(England/CAMC-14CAC16/2021|21-04-03:1,England/CAMC-14D20E2/2021|21-04-03:0,England/CAMC-14C9E8A/2021|21-04-03:0)214480:2,(England/CAMC-14B59CC/2021|21-03-31:1,((Germany/un-RKI-I-081078/2021|EPI_ISL_1645561|2021-04-08:0,(Germany/un-RKI-I-102949/2021|EPI_ISL_1848219|2021-04-18:1,Germany/BW-RKI-I-151360/2021|EPI_ISL_2263002|2021-05-06:1,(Germany/BW-RKI-I-147993/2021|EPI_ISL_2259798|2021-05-08:0,Germany/BW-RKI-I-147996/2021|EPI_ISL_2259802|2021-05-08:0,Germany/BW-RKI-I-147983/2021|EPI_ISL_2259789|2021-05-08:0)214485:1,Germany/un-RKI-I-081054/2021|EPI_ISL_1645539|2021-04-08:0,Germany/un-RKI-I-088065/2021|EPI_ISL_1724634|2021-04-12:0,Germany/un-RKI-I-079760/2021|EPI_ISL_1644507|2021-04-07:0,Germany/un-RKI-I-102469/2021|EPI_ISL_1847789|2021-04-17:0,Germany/un-RKI-I-102687/2021|EPI_ISL_1847979|2021-04-17:0,Germany/un-RKI-I-129383/2021|EPI_ISL_2112610|2021-04-29:0)214484:1)214483:1,(Germany/un-RKI-I-101416/2021|EPI_ISL_1846942|2021-04-13:1,Germany/un-RKI-I-101313/2021|EPI_ISL_1846849|2021-04-13:0,Germany/un-RKI-I-091104/2021|EPI_ISL_1726121|2021-04-13:0)214486:1)214482:5)214481:1,England/PHEC-307B9C/2021|21-04-15:1,(Denmark/DCGC-65431/2021|EPI_ISL_1874002|2021-03-15:1,Denmark/DCGC-56610/2021|EPI_ISL_1865110|2021-03-15:0,Denmark/DCGC-59016/2021|EPI_ISL_1867587|2021-03-08:0,Denmark/DCGC-59195/2021|EPI_ISL_1867766|2021-03-22:0,Denmark/DCGC-62768/2021|EPI_ISL_1871339|2021-03-15:0,Denmark/DCGC-78557/2021|EPI_ISL_1887198|2021-03-15:0,Denmark/DCGC-65185/2021|EPI_ISL_1873756|2021-03-22:0,Denmark/DCGC-83685/2021|EPI_ISL_1892756|2021-03-15:0,Denmark/DCGC-62021/2021|EPI_ISL_1870592|2021-03-22:0,Denmark/DCGC-56441/2021|EPI_ISL_1864941|2021-03-15:0,Denmark/DCGC-85109/2021|EPI_ISL_1894419|2021-03-22:0,Denmark/DCGC-68913/2021|EPI_ISL_1877484|2021-03-22:0,Denmark/DCGC-77271/2021|EPI_ISL_1885842|2021-03-08:0,Denmark/DCGC-69082/2021|EPI_ISL_1877653|2021-03-08:0,Denmark/DCGC-77100/2021|EPI_ISL_1885671|2021-03-15:0)214487:2,Denmark/DCGC-84491/2021|EPI_ISL_1893766|2021-04-12:1,Denmark/DCGC-87921/2021|EPI_ISL_2024106|2021-04-19:1,(England/QEUH-1516078/2021|21-04-16:1,((Germany/BW-RKI-I-156944/2021|EPI_ISL_2267355|2021-05-09:1,Germany/un-RKI-I-147323/2021|EPI_ISL_2131015|2021-05-07:0)214490:1,(Germany/BW-RKI-I-150601/2021|EPI_ISL_2262226|2021-05-05:1,Germany/BW-RKI-I-147822/2021|EPI_ISL_2259779|2021-05-03:0,Germany/BW-RKI-I-150602/2021|EPI_ISL_2262227|2021-05-05:0)214491:1)214489:2)214488:3,Japan/IC-1108/2021|EPI_ISL_2131624|2021-04-19:7,Canada/ON-PHL-21-12028/2021|EPI_ISL_2139165|2021-03:3,(Denmark/DCGC-82277/2021|EPI_ISL_1890950|2021-03-01:0,Denmark/DCGC-52510/2021|EPI_ISL_1860564|2021-03-01:0)214492:3,(Norway/10551/2021|EPI_ISL_2138782|2021-04-17:0,Norway/09374/2021|EPI_ISL_1820055|2021-04-10:0)214493:1,Denmark/DCGC-58488/2021|EPI_ISL_1866991|2021-04-12:0,Denmark/DCGC-56027/2021|EPI_ISL_1864508|2021-04-12:0,Denmark/DCGC-53743/2021|EPI_ISL_1861904|2021-04-05:0,Denmark/DCGC-86550/2021|EPI_ISL_1895876|2021-04-19:0,Denmark/DCGC-75395/2021|EPI_ISL_1883966|2021-04-12:0,Denmark/DCGC-72075/2021|EPI_ISL_1880646|2021-04-12:0,Denmark/DCGC-69466/2021|EPI_ISL_1878037|2021-04-05:0,Denmark/DCGC-61235/2021|EPI_ISL_1869806|2021-04-12:0,Denmark/DCGC-71028/2021|EPI_ISL_1879599|2021-04-05:0)214472:1,(((England/ALDP-138444E/2021|21-03-03:0,(England/ALDP-146746E/2021|21-03-22:1,England/ALDP-145E6CE/2021|21-03-22:1,(England/ALDP-14AF9C5/2021|21-03-30:1,(England/ALDP-14AF637/2021|21-03-30:0,England/ALDP-14CAE6B/2021|21-04-03:0)214499:1,England/ALDP-148DBD6/2021|21-03-27:0,England/ALDP-14AFBA1/2021|21-03-31:0)214498:1,England/ARCH-000472H5/2021|21-04-08:1,England/ALDP-1499D68/2021|21-03-27:0,England/ALDP-14A6A9E/2021|21-03-30:0,England/ALDP-1493C61/2021|21-03-27:0,England/ALDP-14B6EF9/2021|21-03-31:0,England/ALDP-1490ED7/2021|21-03-24:0,England/ALDP-14D5B1B/2021|21-04-06:0,England/ALDP-147AB36/2021|21-03-23:0,England/ALDP-146F1E7/2021|21-03-21:0,England/ALDP-143A26A/2021|21-03-17:0,England/ALDP-1445CF5/2021|21-03-19:0,England/ALDP-14585A9/2021|21-03-22:0,England/ALDP-144AF06/2021|21-03-22:0,England/ALDP-140E180/2021|21-03-16:0,England/ALDP-1417940/2021|21-03-15:0,England/ALDP-1442575/2021|21-03-20:0,England/ALDP-1425727/2021|21-03-15:0,England/ALDP-141A2BB/2021|21-03-14:0)214497:1)214496:1,(England/ALDP-1402F46/2021|21-03-16:1,England/ALDP-148B200/2021|21-03-26:3,England/ALDP-1425C64/2021|21-03-12:0,England/ALDP-14257DC/2021|21-03-11:0,England/ALDP-14263B9/2021|21-03-11:0)214500:1,(England/ALDP-145C921/2021|21-03-22:1,England/ALDP-149E3CB/2021|21-03-29:0,England/ALDP-149E8EA/2021|21-03-29:0)214501:1,England/ALDP-133940C/2021|OU029972.1|2021-02-25:0,England/ALDP-131A4D4/2021|21-02-21:0,England/ALDP-132EA35/2021|OU025300.1|2021-02-23:0,England/ALDP-132E992/2021|OU025085.1|2021-02-23:0)214495:1,(England/ALDP-13834E5/2021|21-03-02:1,England/ALDP-138EC1F/2021|21-03-04:1,(England/ALDP-1430D18/2021|21-03-17:1,England/ALDP-1432675/2021|21-03-18:1,England/ALDP-1443662/2021|21-03-20:1,England/ALDP-148D57E/2021|21-03-26:1,England/ALDP-149AC88/2021|21-03-28:1,(England/ALDP-149CD74/2021|21-03-29:1,England/ALDP-148D31A/2021|21-03-26:0)214504:1,England/ALDP-149726B/2021|21-03-26:1,England/ALDP-1497FBF/2021|21-03-25:1,England/ALDP-14D5498/2021|21-04-06:1,England/ALDP-149F7A0/2021|21-03-28:1,(England/ALDP-152C2D3/2021|21-04-22:1,England/ALDP-151463C/2021|21-04-16:0,England/ALDP-152C2E2/2021|21-04-22:0)214505:2,England/ALDP-152F58C/2021|21-04-23:1,(England/ALDP-154665F/2021|21-04-28:0,(England/ALDP-1553C99/2021|21-05-01:0,England/ALDP-156411E/2021|21-05-07:0)214507:1)214506:2,England/ALDP-1535082/2021|21-04-23:1,(England/QEUH-142080B/2021|21-03-19:0,England/ALDP-147661B/2021|21-03-23:0,England/MILK-14708B1/2021|21-03-24:0,England/ALDP-146C487/2021|21-03-24:0,England/ALDP-143FD82/2021|21-03-20:0)214508:1,(England/ALDP-14B330C/2021|21-03-29:0,England/QEUH-14D01E1/2021|21-04-02:0,England/ALDP-14E6D02/2021|21-04-07:0,England/ALDP-14F1FE0/2021|2021-04-07:0,England/ALDP-1508413/2021|2021-04-14:0,England/ALDP-14C5370/2021|21-04-01:0)214509:2,(England/ALDP-1557503/2021|21-05-02:0,England/ALDP-1549F8E/2021|21-04-29:0,England/ALDP-1549E72/2021|21-04-29:0)214510:2,England/ALDP-140C119/2021|21-03-16:0,England/ALDP-1519BB0/2021|21-04-18:0,England/ALDP-14A78B1/2021|21-03-29:0,England/ALDP-1493D5F/2021|21-03-27:0,England/ALDP-1493E98/2021|21-03-27:0,England/ALDP-14A8346/2021|21-03-29:0,England/ALDP-14E352B/2021|21-04-06:0,England/ALDP-1494C9D/2021|21-03-25:0,England/ALDP-1496202/2021|21-03-26:0,England/OXON-F7F902/2021|21-03-30:0,England/OXON-F7F920/2021|21-03-30:0,England/ALDP-148D3ED/2021|21-03-26:0,England/QEUH-1479AA3/2021|21-03-26:0,England/QEUH-14753F7/2021|21-03-26:0,England/ALDP-14674D7/2021|21-03-23:0,England/ALDP-1445C31/2021|21-03-21:0,England/ALDP-145A6A4/2021|21-03-22:0,England/ALDP-14488B2/2021|21-03-20:0,England/ALDP-1440DBB/2021|21-03-21:0,England/ALDP-14327CD/2021|21-03-18:0,England/ALDP-143D4DA/2021|21-03-20:0,England/QEUH-1420BE4/2021|21-03-20:0,England/ALDP-140CA87/2021|21-03-15:0,England/ALDP-14040E7/2021|21-03-16:0,England/ALDP-1403C99/2021|21-03-16:0,England/ALDP-14041B7/2021|21-03-16:0)214503:1,England/ALDP-1420ECD/2021|21-03-11:1,England/ALDP-14543A3/2021|21-03-21:1,England/ALDP-1490569/2021|21-03-26:2,(England/ALDP-14270A2/2021|21-03-12:0,England/PHEC-300EE5/2021|21-03-18:0,England/ALDP-136ED9A/2021|21-02-27:0,England/ALDP-143628C/2021|21-03-18:0)214511:1,England/ALDP-1344055/2021|OU035894.1|2021-02-23:0,England/ALDP-14B34DC/2021|21-03-28:0,England/ALDP-149244C/2021|21-03-24:0,England/ALDP-148D347/2021|21-03-26:0,England/ALDP-1473FB9/2021|21-03-24:0,England/ALDP-146E582/2021|21-03-23:0,England/QEUH-142049E/2021|21-03-18:0,England/ALDP-14590F2/2021|21-03-22:0,England/ALDP-141979F/2021|21-03-14:0,England/ALDP-145972A/2021|21-03-22:0,England/ALDP-1446DB5/2021|21-03-20:0,England/ALDP-1423C66/2021|21-03-11:0,England/QEUH-14204F8/2021|21-03-18:0,England/ALDP-14523A5/2021|21-03-21:0,England/ALDP-1416AA8/2021|21-03-16:0,England/ALDP-14324D5/2021|21-03-18:0,England/ALDP-13C8648/2021|21-03-10:0,England/ALDP-1402D1F/2021|21-03-16:0,England/ALDP-1402C5E/2021|21-03-16:0)214502:1,(England/QEUH-13D9FD0/2021|21-03-13:2,(((England/NORT-1BA4BA5/2021|21-04-29:1,England/NORT-1BB9F65/2021|21-05-10:1,England/MILK-1556EFA/2021|21-05-03:1,(England/NORT-1BBD453/2021|21-05-13:1,England/NORT-1BBAE1C/2021|21-05-15:0,England/NORT-1BC0578/2021|21-05-14:0)214516:1,England/QEUH-1506F9C/2021|2021-04-15:0,England/PHEC-30CEF8/2021|21-04-29:0,England/QEUH-1540E8A/2021|21-04-27:0,England/QEUH-154129C/2021|21-04-27:0,England/QEUH-1529388/2021|21-04-21:0,England/QEUH-152FA14/2021|21-04-22:0,England/QEUH-1528D5E/2021|21-04-21:0,England/ALDP-153360A/2021|21-04-23:0,England/QEUH-151BDF4/2021|21-04-19:0,England/MILK-1524D43/2021|21-04-21:0,England/QEUH-14F4EFF/2021|2021-04-12:0,England/QEUH-14F4E4A/2021|2021-04-12:0,England/QEUH-14FA196/2021|21-04-12:0,England/QEUH-150B2AD/2021|2021-04-15:0,England/QEUH-15313E7/2021|21-04-21:0,England/QEUH-152DFCC/2021|21-04-22:0,England/QEUH-155505F/2021|21-05-02:0,England/NORT-1BB8E78/2021|21-05-07:0,England/NORT-1BB8FEE/2021|21-05-07:0,England/MILK-155F40E/2021|21-05-06:0,England/NORT-1BB8704/2021|21-05-07:0,England/NORT-1BB9C9B/2021|21-05-10:0,England/MILK-1547A43/2021|21-04-27:0,England/NORT-1BB6BFB/2021|21-05-03:0,England/NORT-1BB7714/2021|21-05-06:0,England/NORT-1BBE5F5/2021|21-05-14:0)214515:1,England/ALDP-14FC5D4/2021|21-04-09:1,(England/NORT-1BBF275/2021|21-05-18:1,(England/NORT-1BBEF42/2021|21-05-17:0,England/NORT-1BBACA9/2021|21-05-15:0)214518:1,England/NORT-1BBC700/2021|21-05-12:0,England/NORT-1BC02BD/2021|21-05-11:0,England/NORT-1BC0086/2021|21-05-11:0)214517:1,England/QEUH-14EB8EE/2021|21-04-09:0,England/QEUH-14CE799/2021|21-04-04:0)214514:1,England/ALDP-145815A/2021|21-03-22:0,England/ALDP-14D46C0/2021|21-04-04:0,England/ALDP-1494A57/2021|21-03-23:0,England/ALDP-14A5D4B/2021|21-03-28:0,England/ALDP-148FDA1/2021|21-03-27:0,England/ALDP-1479126/2021|21-03-23:0,England/ALDP-1479074/2021|21-03-23:0,England/ALDP-1474B1E/2021|21-03-24:0,England/ALDP-14322AE/2021|21-03-17:0,England/ALDP-1458C0E/2021|21-03-22:0)214513:2,England/ALDP-148B4EC/2021|21-03-25:2,England/QEUH-13DD2E2/2021|21-03-13:0,England/ALDP-148E100/2021|21-03-24:0,England/QEUH-13D66FC/2021|21-03-12:0)214512:1,((England/ALDP-1423AC6/2021|21-03-11:1,England/ALDP-1441B0B/2021|21-03-21:0)214520:1,(England/ALDP-1321DDF/2021|21-02-23:0,England/ALDP-1429E5B/2021|21-03-13:2)214521:2,England/ALDP-139189D/2021|21-03-05:0,England/ALDP-1424658/2021|21-03-11:0)214519:1,(England/ALDP-148D329/2021|21-03-26:0,England/ALDP-148D5F6/2021|21-03-26:0)214522:3,England/ALDP-1195822/2021|OD961745.1|2021-01-26:0,England/ALDP-13396F7/2021|OU030073.1|2021-02-25:0)214494:2,(England/MILK-12CA744/2021|OU013058.1|2021-02-17:2,(England/BIRM-BCNOFW/2021|OU031141.1|2021-04-19:1,England/MILK-15451D7/2021|21-04-28:2,England/CAMC-13D3A11/2021|21-03-05:0,England/CAMC-13D46C1/2021|21-03-12:1)214524:1,England/QEUH-14421F9/2021|21-03-22:2,(England/CAMC-14F84AE/2021|21-04-09:0,Norway/Ahus-357/2021|EPI_ISL_1731392|2021-04-19:1)214525:1,(England/CAMC-14DEA06/2021|21-04-06:0,England/ALDP-14F368F/2021|2021-04-09:0,England/ALDP-14F2A39/2021|2021-04-09:0)214526:3,USA/NJ-Yale-1573/2021|EPI_ISL_1182045|2021-02-09:0,USA/NJ-Yale-1799/2021|EPI_ISL_1225626|2021-02-15:0)214523:1,(England/ALDP-1435FA4/2021|21-03-18:1,England/ALDP-15081D0/2021|2021-04-12:2,England/ALDP-14AFB29/2021|21-03-30:2,(England/ALDP-136D87C/2021|OU034598.1|2021-02-28:0,England/ALDP-13BA4C7/2021|21-03-04:0,England/ALDP-13702C3/2021|21-03-01:0)214528:1,(England/ALDP-14716B6/2021|21-03-23:0,England/ALDP-144AA6F/2021|21-03-21:0)214529:2,England/ALDP-133A465/2021|OU033057.1|2021-02-24:0,England/RAND-151EBD9/2021|21-04-19:0,England/ALDP-150746F/2021|2021-04-12:0,England/ALDP-1507784/2021|2021-04-12:0,England/ALDP-14B5443/2021|21-03-31:0,England/ALDP-14B570E/2021|21-03-31:0,England/ALDP-150812B/2021|2021-04-12:0,England/ALDP-150805B/2021|2021-04-12:0,England/ALDP-149E20A/2021|21-03-28:0,England/ALDP-149F6B2/2021|21-03-28:0,England/ALDP-14ADCCE/2021|21-03-30:0,England/ALDP-15075C6/2021|2021-04-12:0,England/ALDP-149F5F1/2021|21-03-28:0,England/ALDP-150763C/2021|2021-04-12:0,England/ALDP-149F843/2021|21-03-28:0,England/LIVE-E0C200/2021|21-03-15:0,England/ALDP-141A330/2021|21-03-15:0,England/ALDP-140BC19/2021|21-03-16:0,England/ALDP-13C752E/2021|21-03-10:0,England/ALDP-135903F/2021|OU027106.1|2021-02-25:0)214527:1,((England/ALDP-1438439/2021|21-03-16:1,((England/ALDP-14CB00A/2021|21-04-03:0,England/ALDP-14D5568/2021|21-04-06:1)214533:1,England/ALDP-14C5291/2021|21-04-02:0,England/ALDP-146F9D0/2021|21-03-22:0,England/ALDP-14C5F7C/2021|21-04-03:0,England/ALDP-14D3BFF/2021|21-04-05:0,England/ALDP-14C6852/2021|21-04-03:0,England/ALDP-14B2DE1/2021|21-03-29:0)214532:1,England/ALDP-14F3625/2021|2021-04-10:1,(England/ALDP-1534733/2021|21-04-23:1,((England/ALDP-155764C/2021|21-05-02:1,England/ALDP-154CF6D/2021|21-04-30:0,England/QEUH-157CEB2/2021|21-05-10:0,England/ALDP-1544026/2021|21-04-27:0,England/ALDP-15408F5/2021|21-04-27:0,England/QEUH-155381D/2021|21-04-28:0)214536:1,England/ALDP-1536A83/2021|21-04-25:0,England/MILK-155D628/2021|21-04-27:0)214535:1,England/ALDP-154E01D/2021|21-04-29:1,England/ALDP-154CFF4/2021|21-04-30:1,England/ALDP-154D00F/2021|21-04-30:2,England/ALDP-15579E9/2021|21-05-02:1,England/ALDP-15409C5/2021|21-04-27:1,England/QEUH-15645A9/2021|21-05-06:1,England/ALDP-15602C4/2021|21-05-06:1,England/ALDP-15539DE/2021|21-05-01:1,England/ALDP-155B095/2021|21-05-03:1,England/ALDP-157A652/2021|21-05-10:1,England/MILK-1579064/2021|21-05-11:1,England/ALDP-157B85B/2021|21-05-10:1,England/ALDP-157F778/2021|21-05-12:1,(England/ALDP-158A895/2021|21-05-15:2,England/ALDP-155C9B7/2021|21-05-04:0)214537:1,England/MILK-158AE0C/2021|21-05-15:2,England/ALDP-158ACB7/2021|21-05-14:1,England/MILK-1571BB6/2021|21-05-07:1,Wales/PHWC-PYFB3E/2021|21-05-14:1,(England/ALDP-158C0B9/2021|21-05-14:4,England/ALDP-152D7F1/2021|21-04-22:0)214538:1,England/ALDP-159429A/2021|21-05-17:1,England/MILK-1596CE5/2021|21-05-19:1,England/ALDP-154E4D5/2021|21-04-29:1,England/ALDP-156A27F/2021|21-05-06:1,England/QEUH-1566C93/2021|21-05-06:1,England/ALDP-156F070/2021|2021-05-05:1,(England/QEUH-152FFF7/2021|21-04-23:0,England/ALDP-1546A80/2021|21-04-27:0)214539:1,(England/ALDP-15783D5/2021|21-05-11:0,England/ALDP-157EA34/2021|21-05-12:0,England/ALDP-154DBB3/2021|21-04-29:0)214540:2,(England/ALDP-158AACC/2021|21-05-13:0,England/ALDP-1576E5E/2021|2021-05-09:0)214541:1,(England/ALDP-158776E/2021|21-05-14:0,England/ALDP-159B9AD/2021|21-05-17:0,England/ALDP-158775F/2021|21-05-14:0)214542:1,(England/ALDP-159286D/2021|21-05-15:0,England/ALDP-1592250/2021|21-05-15:0)214543:1,(England/ALDP-159AEEB/2021|21-05-17:0,England/ALDP-159436A/2021|21-05-17:0)214544:1,(England/ALDP-159ADA2/2021|21-05-18:0,England/ALDP-1571776/2021|2021-05-08:0)214545:1,(England/OXON-F81F65/2021|21-05-03:0,England/OXON-F81F65/2021|EPI_ISL_2240504|2021-05-03:0)214546:1,England/MILK-1534D8C/2021|21-04-24:0,England/ALDP-1550160/2021|21-04-30:0,England/ALDP-1569F97/2021|21-05-05:0,England/ALDP-156A52B/2021|21-05-07:0,England/ALDP-156A51C/2021|21-05-07:0,England/ALDP-156A46A/2021|21-05-07:0,England/ALDP-156A576/2021|21-05-06:0,England/ALDP-156A79E/2021|21-05-07:0,England/ALDP-156A2F7/2021|21-05-07:0,England/ALDP-156A6DD/2021|21-05-07:0,Wales/PHWC-PYFGTU/2021|21-05-16:0,England/MILK-158229F/2021|21-05-13:0,England/ALDP-159ABF3/2021|21-05-17:0,England/QEUH-1598C10/2021|21-05-18:0,Wales/PHWC-PYFFBI/2021|21-05-18:0,England/ALDP-1597D1E/2021|21-05-18:0,England/ALDP-1585C61/2021|21-05-14:0,Wales/PHWC-PYFDU1/2021|21-05-17:0,England/ALDP-1574E7E/2021|21-05-10:0,England/ALDP-157504A/2021|21-05-09:0,England/ALDP-15739E7/2021|21-05-07:0,England/ALDP-15922D8/2021|21-05-15:0,England/ALDP-15738F9/2021|21-05-08:0,England/ALDP-1591D50/2021|21-05-15:0,England/ALDP-1593820/2021|21-05-16:0,England/ALDP-158C3FC/2021|21-05-14:0,England/ALDP-158C013/2021|21-05-13:0,England/ALDP-1591B47/2021|21-05-15:0,England/ALDP-157E17B/2021|21-05-12:0,Wales/PHWC-PYR6T7/2021|21-05-12:0,England/ALDP-157B967/2021|21-05-11:0,England/ALDP-157BB8F/2021|21-05-10:0,England/ALDP-15514DF/2021|21-05-01:0,England/ALDP-15513F0/2021|21-05-01:0,England/ALDP-155127B/2021|21-04-30:0,England/ALDP-1551439/2021|21-05-01:0,England/ALDP-15511C9/2021|21-05-01:0,England/ALDP-1551369/2021|21-05-01:0,England/ALDP-15512C6/2021|21-05-01:0,England/ALDP-1551299/2021|21-05-01:0,England/ALDP-1541DD7/2021|21-04-26:0,England/ALDP-15144E7/2021|21-04-16:0,England/ALDP-15276FA/2021|21-04-20:0,England/MILK-1534C8F/2021|21-04-24:0,England/ALDP-15342D8/2021|21-04-23:0,England/MILK-1534803/2021|21-04-24:0,England/ALDP-152F513/2021|21-04-23:0,England/ALDP-1536DE4/2021|21-04-26:0,England/ALDP-1536BCC/2021|21-04-26:0,England/ALDP-153C23A/2021|21-04-26:0,England/ALDP-153C768/2021|21-04-26:0,England/ALDP-1536D99/2021|21-04-25:0,England/ALDP-1543DB7/2021|21-04-27:0,England/ALDP-1543DC6/2021|21-04-27:0,England/ALDP-1546938/2021|21-04-28:0,England/ALDP-1545E85/2021|21-04-28:0,England/ALDP-15440BD/2021|21-04-27:0,England/ALDP-154DF8A/2021|21-04-29:0,England/ALDP-154E068/2021|21-04-29:0,England/ALDP-1543E96/2021|21-04-27:0,England/ALDP-154E077/2021|21-04-30:0,England/ALDP-1543D20/2021|21-04-27:0,England/MILK-1546D3C/2021|21-04-28:0,England/ALDP-154DB1D/2021|21-04-29:0,England/ALDP-1545AEB/2021|21-04-28:0,England/MILK-1546D5A/2021|21-04-28:0,England/ALDP-15467B6/2021|21-04-28:0,England/ALDP-1545A09/2021|21-04-28:0,England/ALDP-1555EA0/2021|21-05-01:0,England/ALDP-155C568/2021|21-05-04:0,England/ALDP-155DC35/2021|21-05-04:0,England/ALDP-1540A77/2021|21-04-27:0,England/ALDP-155D190/2021|21-05-04:0,England/ALDP-1558F6E/2021|21-05-03:0,England/ALDP-155DF2D/2021|21-05-04:0,England/ALDP-1549D84/2021|21-04-29:0,England/QEUH-155C01C/2021|21-05-02:0,England/ALDP-1559DAF/2021|21-05-03:0,England/ALDP-153BB5E/2021|21-04-26:0,England/QEUH-155BE6E/2021|21-05-04:0,England/ALDP-155DE20/2021|21-05-04:0,England/ALDP-155C61A/2021|21-05-04:0,England/ALDP-155C8C9/2021|21-05-04:0,England/ALDP-1557864/2021|21-05-02:0,England/ALDP-153B945/2021|21-04-26:0,England/ALDP-1557F41/2021|21-05-03:0,England/ALDP-1540B29/2021|21-04-27:0,England/ALDP-155C8BA/2021|21-05-04:0,England/ALDP-155759A/2021|21-05-02:0,England/ALDP-153B8C0/2021|21-04-26:0,England/ALDP-1549D75/2021|21-04-29:0,England/ALDP-153BB6D/2021|21-04-26:0,England/MILK-1557DA1/2021|21-04-30:0,England/ALDP-153BC1F/2021|21-04-26:0,England/ALDP-155D46A/2021|21-05-04:0,England/ALDP-152D788/2021|21-04-22:0,Wales/PHWC-PYR3SA/2021|21-05-07:0,England/ALDP-156CCD9/2021|21-05-05:0,Wales/PHWC-PYR3TN/2021|21-05-07:0,England/ALDP-1548356/2021|21-04-28:0,England/ALDP-1562CB5/2021|21-05-07:0,England/QEUH-156462E/2021|21-05-05:0,England/ALDP-1561964/2021|21-05-06:0,England/ALDP-1548839/2021|21-04-28:0,England/ALDP-156015E/2021|21-05-06:0,England/ALDP-156230B/2021|21-05-05:0,England/ALDP-1561A52/2021|21-05-06:0,Scotland/EDB17917/2021|21-05-06:0,England/ALDP-15610D8/2021|21-05-06:0,England/ALDP-154906D/2021|21-04-29:0,England/ALDP-15615F7/2021|21-05-06:0,England/ALDP-1560464/2021|21-05-06:0,England/ALDP-154A0A8/2021|21-04-29:0,England/ALDP-1570847/2021|2021-05-06:0,England/ALDP-1572317/2021|2021-05-09:0,England/ALDP-1571F6F/2021|2021-05-09:0,England/QEUH-15773D6/2021|2021-05-09:0,England/ALDP-1571891/2021|2021-05-09:0,England/ALDP-1578548/2021|21-05-10:0,Wales/PHWC-PYRHDH/2021|21-05-11:0,England/MILK-1578EF2/2021|21-05-11:0,England/ALDP-157A977/2021|21-05-10:0,Wales/PHWC-PYRH3X/2021|21-05-11:0,England/ALDP-157877F/2021|21-05-11:0,Wales/PHWC-PYRHPE/2021|21-05-12:0,Wales/PHWC-PYR7XD/2021|21-05-11:0,Wales/PHWC-PYRHMC/2021|21-05-11:0,England/ALDP-156BEB6/2021|21-05-05:0,England/ALDP-1582E40/2021|21-05-11:0,Wales/PHWC-PYFBZC/2021|21-05-14:0,England/ALDP-157F2FF/2021|21-05-12:0,England/ALDP-1580079/2021|21-05-12:0,England/MILK-158B269/2021|21-05-16:0,England/ALDP-158A8A4/2021|21-05-14:0,England/ALDP-1587555/2021|21-05-14:0,England/MILK-1589447/2021|21-05-06:0,England/ALDP-15878C5/2021|21-05-13:0,England/NORT-1BBD480/2021|21-05-13:0,England/ALDP-157F7E1/2021|21-05-13:0,England/ALDP-156C064/2021|21-05-05:0,England/MILK-1586E6A/2021|21-05-14:0,Wales/PHWC-PYFY48/2021|21-05-13:0,Wales/PHWC-PYR99Y/2021|21-05-11:0,Wales/PHWC-PYFBUW/2021|21-05-14:0,England/ALDP-155026D/2021|21-05-01:0,England/ALDP-154E754/2021|21-04-29:0,England/ALDP-154E2CC/2021|21-04-29:0,England/ALDP-154E183/2021|21-04-30:0,England/ALDP-154E2AE/2021|21-04-29:0)214534:1,(England/ALDP-1570B4E/2021|2021-05-07:1,England/ALDP-1553EEE/2021|21-04-30:0,England/ALDP-156117B/2021|21-05-05:0)214547:3,(England/ALDP-14AC3CA/2021|21-03-30:0,England/ALDP-148D4DB/2021|21-03-27:0)214548:1,England/ALDP-148DE91/2021|21-03-27:0,England/ALDP-14AFA95/2021|21-03-30:0,England/QEUH-14DA91C/2021|21-04-01:0,England/ALDP-1502FBE/2021|2021-04-12:0,England/ALDP-1497F82/2021|21-03-26:0,England/ALDP-14980F7/2021|21-03-26:0,England/CAMC-14E5152/2021|21-04-06:0,England/ALDP-14792AB/2021|21-03-25:0,England/ALDP-14796FA/2021|21-03-25:0,England/ALDP-1474088/2021|21-03-24:0,England/ALDP-1448A34/2021|21-03-20:0,England/PHEC-300E9A/2021|21-03-17:0,England/ALDP-142F277/2021|21-03-18:0,England/ALDP-142C84B/2021|21-03-13:0,England/ALDP-142BE59/2021|21-03-12:0,England/QEUH-143F4C9/2021|21-03-21:0,England/ALDP-138DCB6/2021|21-03-05:0,England/ALDP-140C647/2021|21-03-16:0,England/MILK-140A63A/2021|21-03-17:0)214531:1,England/ALDP-136E996/2021|21-02-28:0,England/ALDP-128941D/2021|OD988556.1|2021-02-11:0)214530:1,(England/MILK-13ACA6C/2021|21-03-06:1,England/CAMC-13EE970/2021|21-03-15:2,England/CAMC-133D3B0/2021|OU035095.1|2021-02-26:2,England/ALDP-14E4AB2/2021|21-04-04:6,England/MILK-15517D6/2021|21-04-30:2,(England/PHEC-307006/2021|21-04-06:1,(England/ALDP-14E3B0B/2021|21-04-05:1,(England/ALDP-151A5FD/2021|21-04-19:1,(England/ALDP-151A988/2021|21-04-19:0,England/ALDP-151A9C4/2021|21-04-19:0)214553:1,England/ALDP-1517059/2021|21-04-18:0,England/ALDP-14E56F9/2021|21-04-07:0)214552:1,(England/ALDP-14CADC8/2021|21-04-03:0,England/ALDP-14CB28C/2021|21-04-03:0)214554:1,England/ALDP-14F2C60/2021|2021-04-10:0,England/ALDP-15435DD/2021|21-04-23:0,England/ALDP-14DD32A/2021|21-04-06:0,England/CAMC-14E33D6/2021|21-04-07:0,England/ALDP-14C265C/2021|21-04-01:0)214551:1)214550:2,((England/QEUH-1526B29/2021|21-04-21:0,(England/ALDP-154318E/2021|21-04-24:1,England/ALDP-154324F/2021|21-04-24:2,England/ALDP-151A724/2021|21-04-18:0,England/QEUH-15646C4/2021|21-05-05:0)214557:2,Wales/PHWC-PYR1RR/2021|21-04-27:1)214556:1,England/PHEC-30AAC9/2021|21-04-21:0)214555:4,England/MILK-13A2608/2021|21-03-05:0,England/ALDP-1449AAC/2021|21-03-22:0,England/MILK-140A9B9/2021|21-03-17:0,England/RAND-13EC189/2021|21-03-13:0,England/QEUH-138FD2A/2021|21-03-01:0,England/CAMC-13B73BE/2021|21-03-08:0,England/MILK-13D7CEA/2021|21-03-10:0,England/MILK-13EE0B7/2021|21-03-14:0,England/CAMC-13B747F/2021|21-03-06:0,England/MILK-13A34EF/2021|21-03-05:0,England/RAND-137AC70/2021|21-03-02:0)214549:2,(a1243|HG997089.1|21-01-14:0,a1240|HG997098.1|21-01-18:1,England/OXON-F54A5B/2021|21-01-11:1)214558:2,((England/CAMC-13B7F6F/2021|21-03-10:1,England/MILK-13EDAE7/2021|21-03-13:2,England/ALDP-142729D/2021|21-03-12:1,England/MILK-1505C78/2021|2021-04-13:1,England/MILK-140390B/2021|21-03-15:0,England/MILK-1457285/2021|21-03-21:0,England/ALDP-142D1C7/2021|21-03-13:0,England/RAND-14589BC/2021|21-03-22:0,England/MILK-14037A7/2021|21-03-15:0,England/CAMC-13A4387/2021|21-03-03:0,England/CAMC-13B7EDB/2021|21-03-10:0,England/MILK-13D8469/2021|21-03-11:0,England/CAMC-13A4369/2021|21-03-04:0,England/CAMC-13B7970/2021|21-03-10:0,England/CAMC-13B798F/2021|21-03-10:0,England/CAMC-13D24AB/2021|21-03-10:0,England/CAMC-13D2809/2021|21-03-10:0)214560:1,England/QEUH-138FC96/2021|21-03-01:1,((England/CAMC-13AF331/2021|21-03-08:1,(England/MILK-1505EFA/2021|2021-04-13:2,England/MILK-14DCE39/2021|21-04-05:0,England/MILK-1443231/2021|21-03-21:0,England/QEUH-150B2E9/2021|2021-04-15:0,England/MILK-14CCF2A/2021|21-04-03:0,England/MILK-14B12B6/2021|21-03-29:0,England/MILK-148BB05/2021|21-03-27:0)214563:2,England/MILK-13F44C1/2021|21-03-15:0,England/CAMC-13AF3AA/2021|21-03-08:0,England/MILK-1403103/2021|21-03-16:0,England/CAMC-13D3325/2021|21-03-05:0,England/CAMC-13AF304/2021|21-03-08:0,England/MILK-140168E/2021|21-03-15:0)214562:1,England/PHEC-303134/2021|21-03-21:1,(England/CAMC-151357C/2021|21-04-18:1,England/CAMC-150273E/2021|2021-04-14:0,England/MILK-15241FC/2021|21-04-20:1)214564:3,England/CAMC-141BCDA/2021|21-03-18:0,England/PHEC-303301/2021|21-03-21:0,England/PHEC-30325F/2021|21-03-21:0,England/ALDP-1474B0F/2021|21-03-24:0)214561:1,England/CAMC-13B8159/2021|21-03-10:1,Belgium/UGent-4715/2021|EPI_ISL_1689645|2021-03-25:1,England/PHEC-304090/2021|21-03-27:1,England/PHEC-3044B2/2021|21-03-27:1,(England/PHEC-30A1B5/2021|21-04-21:0,England/PHEC-30A0E5/2021|21-04-21:1)214565:3,(Denmark/DCGC-52152/2021|EPI_ISL_1860206|2021-03-22:1,(Denmark/DCGC-67421/2021|EPI_ISL_1875992|2021-03-29:0,Denmark/DCGC-62461/2021|EPI_ISL_1871032|2021-03-29:0)214567:1,Denmark/DCGC-61790/2021|EPI_ISL_1870361|2021-03-08:0,Denmark/DCGC-82976/2021|EPI_ISL_1891821|2021-03-15:0,Denmark/DCGC-79090/2021|EPI_ISL_1887731|2021-03-08:0,Denmark/DCGC-82586/2021|EPI_ISL_1891431|2021-03-08:0,Denmark/DCGC-82587/2021|EPI_ISL_1891432|2021-03-08:0,Denmark/DCGC-58008/2021|EPI_ISL_1866511|2021-03-08:0,Denmark/DCGC-76478/2021|EPI_ISL_1885049|2021-03-01:0)214566:1,England/CAMC-142E023/2021|21-03-20:6,England/MILK-152A8F1/2021|21-04-22:7,(England/CAMC-13EF53F/2021|21-03-15:0,England/ALDP-149B926/2021|21-03-28:0,England/CAMC-141B89A/2021|21-03-17:0,England/ALDP-143D4CB/2021|21-03-20:0,England/CAMC-13EEE9F/2021|21-03-15:0,England/CAMC-13EEC95/2021|21-03-15:0)214568:2,England/ALDP-149F834/2021|21-03-28:0,England/CAMC-141C019/2021|21-03-17:0,Australia/WA-636/2021|EPI_ISL_1295935|2021-03-13:0,England/CAMC-13DC6AB/2021|21-03-12:0,England/CAMC-13B80C5/2021|21-03-10:0,England/CAMC-13D2344/2021|21-03-10:0)214559:1,(England/ALDP-140C771/2021|21-03-16:1,England/ALDP-13FC283/2021|21-03-15:0)214569:4,(England/CAMC-141B87C/2021|21-03-17:1,England/RAND-14C3D0B/2021|21-04-01:6,England/CAMC-13A4C22/2021|21-03-05:0,Germany/RP-RKI-I-043723/2021|EPI_ISL_1350911|2021-03-13:0)214570:1,(Spain/CT-HUVH-89061/2021|EPI_ISL_1323871|2021-03-13:1,Spain/CT-HUVH-E98853/2021|EPI_ISL_1391202|2021-03-17:1,Spain/CT-HUVH-E00636/2021|EPI_ISL_1391103|2021-03-16:1,Spain/CT-HUVH-E02888/2021|EPI_ISL_1669393|2021-04-09:1,Spain/CT-HUVH-E83328/2021|EPI_ISL_1391173|2021-03-17:0,Spain/CT-HUVH-E00630/2021|EPI_ISL_1391102|2021-03-16:0)214571:1,(Portugal/PT4486/2021|EPI_ISL_1399965|2021-03-11:3,England/QEUH-1188EE4/2021|OD961297.1|2021-01-27:2)214572:1,((Spain/CT-HUVH-E70724/2021|EPI_ISL_1797517|2021-04-13:1,Spain/CT-HUGTiPM014SM6D10/2021|EPI_ISL_2035791|2021-05-03:2,Spain/CT-HUVH-E07043/2021|EPI_ISL_1669356|2021-04-06:0,Spain/CT-HUVH-E02448/2021|EPI_ISL_1908800|2021-04-21:0)214574:1,Spain/CT-HUGTiPM009UD4B8/2021|EPI_ISL_1503849|2021-03-25:0,Spain/CT-HUGTiPR010TN1F1/2021|EPI_ISL_1486687|2021-03-22:0)214573:1,Bulgaria/21BG-EU_000335_Pl4/2021|EPI_ISL_1231645|2021-02-02:1,England/ALDP-1091BA6/2021|OD940381.1|2021-01-17:1,England/ALDP-10B706F/2021|OD945794.1|2021-01-19:1,England/ALDP-10B70C9/2021|OD945969.1|2021-01-19:3,England/ALDP-10B80B9/2021|OD949073.1|2021-01-18:2,England/ALDP-10E263C/2021|OD947286.1|2021-01-19:1,England/ALDP-10EC5EA/2021|OD950092.1|2021-01-20:2,England/ALDP-115061A/2021|OD962385.1|2021-01-23:1,England/ALDP-1186675/2021|OD951945.1|2021-01-25:1,England/ALDP-11CD320/2021|OD966840.1|2021-01-31:1,England/ALDP-125DE23/2021|OD983256.1|2021-02-07:1,England/ALDP-1289680/2021|OD988590.1|2021-02-10:1,England/ALDP-12940EE/2021|OD988967.1|2021-02-11:2,England/ALDP-130C833/2021|OU023667.1|2021-02-20:2,England/ALDP-138596C/2021|21-03-02:1,England/ALDP-E88099/2021|OD932377.1|2021-01-03:2,England/ALDP-F82A72/2021|OD933022.1|2021-01-09:1,England/ALDP-F82F28/2021|OD933080.1|2021-01-08:1,England/ALDP-F913A2/2021|OD933922.1|2021-01-09:1,England/CAMC-1303B42/2021|OU025555.1|2021-02-22:3,England/CAMC-141C653/2021|21-03-19:2,England/MILK-10C9EBB/2021|OD948912.1|2021-01-17:1,England/QEUH-120CE32/2021|OD971327.1|2021-02-04:1,England/QEUH-1284175/2021|OU016687.1|2021-02-12:3,England/RAND-1433744/2021|21-02-26:5,Wales/PHWC-4BF9F2/2021|21-01-23:1,((England/ALDP-12DAEF1/2021|OU013906.1|2021-02-18:1,England/ALDP-115D0B5/2021|OD954036.1|2021-01-24:1,(England/ALDP-12D9979/2021|OU013672.1|2021-02-18:0,England/ALDP-1364FCB/2021|OU027237.1|2021-02-27:0,England/ALDP-12F84CE/2021|OU022084.1|2021-02-19:0)214577:2,England/ALDP-115D4E6/2021|OD954087.1|2021-01-24:0,England/ALDP-109DA8F/2021|OD945711.1|2021-01-17:0,England/ALDP-125C1FE/2021|OD981545.1|2021-02-07:0,England/ALDP-109E4DB/2021|OD945203.1|2021-01-18:0)214576:1,(England/ALDP-114D917/2021|OD962424.1|2021-01-24:0,(England/ALDP-10F9D88/2021|OD951191.1|2021-01-22:0,England/ALDP-10E8C52/2021|OD977968.1|2021-01-21:0,England/ALDP-110B7EE/2021|OD951271.1|2021-01-22:0,England/ALDP-11864C6/2021|OD951952.1|2021-01-25:0,England/ALDP-11866FD/2021|OD951957.1|2021-01-25:0)214579:1)214578:1)214575:1,(England/ALDP-12A1673/2021|OD987780.1|2021-02-12:1,England/ALDP-12A0207/2021|OD986097.1|2021-02-12:3,England/ALDP-1299ED0/2021|OD985938.1|2021-02-12:0,England/ALDP-12A0665/2021|OD986161.1|2021-02-12:0)214580:1,England/ALDP-11CE8B7/2021|OD974090.1|2021-01-30:2,(England/ALDP-10B7023/2021|OD945792.1|2021-01-19:1,((England/ALDP-131A638/2021|21-02-21:1,England/ALDP-12DA7AB/2021|OU013730.1|2021-02-17:0,England/ALDP-12DA9E1/2021|OU013859.1|2021-02-17:0)214583:1,((England/ALDP-1306972/2021|OU017639.1|2021-02-21:0,England/ALDP-13065D8/2021|OU017847.1|2021-02-21:0)214585:1,England/ALDP-12C49EA/2021|21-02-16:0,England/QEUH-139053D/2021|21-03-05:0,England/QEUH-1390588/2021|21-03-05:0,England/QEUH-139958F/2021|21-03-06:0,England/QEUH-1399929/2021|21-03-06:0,England/QEUH-137D74F/2021|21-03-03:0,England/QEUH-137D86A/2021|21-03-03:0,England/QEUH-137D879/2021|21-03-03:0,England/QEUH-1367283/2021|OU038117.1|2021-03-01:0,England/QEUH-137265C/2021|OU036127.1|2021-03-02:0,England/ALDP-12B4349/2021|OU012180.1|2021-02-15:0,England/ALDP-13061E3/2021|OU017353.1|2021-02-20:0)214584:1,England/ALDP-12EBFBE/2021|OU018128.1|2021-02-19:0,England/ALDP-1365470/2021|OU027842.1|2021-02-27:0,England/ALDP-130612F/2021|OU017601.1|2021-02-20:0,England/ALDP-130C156/2021|OU017470.1|2021-02-19:0)214582:1,England/ALDP-10B7014/2021|OD945791.1|2021-01-19:0,England/ALDP-10B7005/2021|OD945784.1|2021-01-19:0)214581:1,(England/ALDP-1006A09/2021|OD939870.1|2021-01-12:0,((England/ALDP-12A043E/2021|OD986130.1|2021-02-12:1,England/ALDP-12EC542/2021|OU019613.1|2021-02-19:1,England/QEUH-12E9B25/2021|OU017033.1|2021-02-21:1,England/ALDP-130AC66/2021|OU017755.1|2021-02-20:1,England/QEUH-12E83C4/2021|OU022681.1|2021-02-21:2,England/ALDP-12B93CC/2021|OU012197.1|2021-02-14:0,England/QEUH-11B6296/2021|21-01-31:0,England/ALDP-131946C/2021|21-02-21:0,England/QEUH-1312B7D/2021|21-02-23:0,England/QEUH-1333DF8/2021|OU024751.1|2021-02-25:0,England/ALDP-12D2390/2021|21-02-16:0,England/QEUH-12E9150/2021|OU022768.1|2021-02-21:0)214588:1,Japan/PG-31734/2021|EPI_ISL_1931135|2021-03-29:0,Spain/PV-HUG10/2021|EPI_ISL_1972907|2021-04-10:0)214587:1)214586:1,(Poland/NIPH-NIH_ECDC-2017/2021|EPI_ISL_1538672|2021-03-12:1,(Poland/WGS-PZH-UMB-0233/2021|EPI_ISL_1593309|2021-03-24:1,Germany/BY-RKI-I-141672/2021|EPI_ISL_2125321|2021-04-30:3,Germany/BE-RKI-I-070706/2021|EPI_ISL_1574801|2021-04-01:0,Germany/HH-HPI-p5191/2021|EPI_ISL_1716165|2021-03-15:0)214590:1,(Poland/PZH-GUM-1050/2021|EPI_ISL_2301420|2021-05-06:5,(Germany/HH-HPI-p5622/2021|EPI_ISL_1862028|2021-03-31:0,((Germany/HH-RKI-I-092594/2021|EPI_ISL_1727093|2021-04-11:0,Germany/HH-RKI-I-092600/2021|EPI_ISL_1727095|2021-04-14:0)214594:1,Germany/MV-RKI-I-098731/2021|EPI_ISL_1844595|2021-04-14:0,Germany/MV-RKI-I-097555/2021|EPI_ISL_1843907|2021-04-12:0,Germany/MV-RKI-I-097636/2021|EPI_ISL_1843983|2021-04-12:0)214593:2,Germany/NW-RKI-I-127865/2021|EPI_ISL_2111482|2021-04-21:2)214592:1)214591:1)214589:1,(England/ALDP-1429FC1/2021|21-03-11:1,(England/ALDP-1403EA2/2021|21-03-16:0,England/ALDP-14592DE/2021|21-03-22:0)214596:1,England/ALDP-14009A4/2021|21-03-15:0,England/QEUH-1504A51/2021|2021-03-11:0,England/ALDP-1423C75/2021|21-03-11:0,England/QEUH-14231C1/2021|21-03-19:0,England/ALDP-14390F8/2021|21-03-11:0,England/ALDP-1438A73/2021|21-03-11:0,England/ALDP-1438AA0/2021|21-03-11:0,England/QEUH-145516C/2021|21-03-22:0,England/QEUH-1451CBA/2021|21-03-22:0,England/ALDP-1429FEF/2021|21-03-11:0,England/ALDP-1429F3A/2021|21-03-11:0,England/ALDP-144197A/2021|21-03-19:0,England/ALDP-143A3D0/2021|21-03-18:0,England/QEUH-13E80BD/2021|21-03-15:0,England/QEUH-13FACC3/2021|21-03-16:0,England/ALDP-13C5BD3/2021|21-03-09:0)214595:1,(England/RAND-137ACAD/2021|21-03-02:0,(England/QEUH-13E88B5/2021|21-03-15:0,England/ALDP-142BA55/2021|21-03-13:0,England/ALDP-142CF37/2021|21-03-13:0,England/QEUH-13D4F11/2021|21-03-12:0)214598:1)214597:3,(England/QEUH-10F0783/2021|OD947482.1|2021-01-22:0,(England/ALDP-125C7A1/2021|OD981594.1|2021-02-07:1,England/ALDP-125C4C8/2021|OD981570.1|2021-02-07:1,England/QEUH-1291EE7/2021|OD996451.1|2021-02-13:2,(England/MILK-118D465/2021|OD965852.1|2021-01-26:0,(England/MILK-12A6131/2021|OD994087.1|2021-02-14:1,England/RAND-125B2ED/2021|21-02-05:0,England/RAND-12BF979/2021|OU021149.1|2021-02-10:0,England/CAMC-12B8E17/2021|OU010589.1|2021-02-16:0,England/RAND-125B317/2021|21-02-05:0)214602:1)214601:1,(England/QEUH-121C9A7/2021|21-02-06:1,(England/QEUH-1407266/2021|21-03-17:1,England/QEUH-13695C4/2021|OU038493.1|2021-03-01:0,England/QEUH-13D0C78/2021|21-03-12:0,England/QEUH-13DFBE5/2021|21-03-13:0,England/ALDP-1391BB2/2021|21-03-04:0)214604:1,(England/QEUH-14A7F8F/2021|21-03-30:2,England/QEUH-137D457/2021|21-03-03:0,England/QEUH-13B192B/2021|21-03-08:0,England/QEUH-139E335/2021|21-03-06:0)214605:1,England/QEUH-13ABD46/2021|21-03-05:2,England/QEUH-12290EE/2021|21-02-06:0,England/CAMC-1380970/2021|21-02-26:0,England/QEUH-13ABD82/2021|21-03-05:0,England/QEUH-13E14A9/2021|21-03-13:0,England/QEUH-13A7F35/2021|21-03-05:0,England/QEUH-13ECA06/2021|21-03-15:0,England/QEUH-1399BC9/2021|21-03-06:0,England/QEUH-1398E1C/2021|21-03-05:0,England/ALDP-1389151/2021|21-03-03:0,England/QEUH-1368D09/2021|OU038454.1|2021-03-01:0)214603:1,(((England/QEUH-13448D5/2021|OU028790.1|2021-02-25:1,England/ALDP-133942A/2021|OU029967.1|2021-02-24:0,England/QEUH-13A9E72/2021|21-03-05:0,England/QEUH-12FE0D3/2021|21-02-22:0,England/QEUH-1311552/2021|21-02-23:0)214608:1,(England/QEUH-147CA55/2021|21-03-25:2,England/QEUH-146E9FF/2021|21-03-25:1,England/QEUH-13FB1D2/2021|21-03-16:0,England/ALDP-1474DCD/2021|21-03-24:0,England/QEUH-141304F/2021|21-03-19:0,England/QEUH-13CD986/2021|21-03-11:0)214609:1,England/QEUH-148643C/2021|21-03-28:3,England/ALDP-14B357F/2021|21-03-29:1,(England/QEUH-13716D5/2021|21-03-02:0,England/QEUH-1301977/2021|OU022507.1|2021-02-22:0)214610:1,England/QEUH-1301968/2021|OU022517.1|2021-02-22:0,England/ALDP-1378207/2021|21-03-01:0,England/ALDP-13B9DDC/2021|21-03-03:0,England/QEUH-12FE1FE/2021|21-02-22:0,England/QEUH-132C23F/2021|OU028920.1|2021-02-25:0,England/QEUH-12E819D/2021|OU022659.1|2021-02-21:0)214607:1,(England/QEUH-14003E2/2021|21-03-16:3,England/ALDP-1439CE5/2021|21-03-18:1,(England/ALDP-14D4578/2021|21-04-05:1,(England/QEUH-14BC7E9/2021|21-04-02:0,England/QEUH-14BC7F8/2021|21-04-02:0,England/QEUH-14E4EB6/2021|21-04-08:0)214613:1,(England/QEUH-14887B9/2021|21-03-28:0,England/QEUH-148887A/2021|21-03-28:0)214614:1,England/QEUH-1454E75/2021|21-03-22:0,England/QEUH-14B0518/2021|21-03-31:0,England/ALDP-14B7441/2021|21-03-31:0,England/QEUH-14B3991/2021|21-03-30:0,England/QEUH-145508D/2021|21-03-22:0,England/QEUH-145DAE1/2021|21-03-23:0,England/QEUH-145EA4A/2021|21-03-23:0)214612:1,(England/QEUH-147C994/2021|21-03-25:0,England/QEUH-147CE0E/2021|21-03-25:0)214615:1,England/ALDP-13F8F17/2021|21-03-13:0,England/QEUH-147C77C/2021|21-03-25:0,England/QEUH-145F3D5/2021|21-03-23:0,England/ALDP-143640E/2021|21-03-17:0)214611:2)214606:1,(England/ALDP-1289161/2021|OD988538.1|2021-02-10:0,((England/QEUH-14485D9/2021|21-03-22:1,England/QEUH-14084D8/2021|21-03-18:0,England/QEUH-14894FD/2021|21-03-27:0,England/QEUH-1489581/2021|21-03-27:0,England/QEUH-14A32C6/2021|21-03-28:0,England/QEUH-147B4C1/2021|21-03-25:0,England/QEUH-1475579/2021|21-03-26:0,England/QEUH-145F0FC/2021|21-03-23:0,England/QEUH-145572E/2021|21-03-22:0,England/QEUH-14087DF/2021|21-03-18:0)214618:1,(England/ALDP-148C0D8/2021|21-03-26:0,England/ALDP-148DA15/2021|21-03-26:0)214619:1,England/ALDP-142A90E/2021|21-03-12:0,England/ALDP-143BB22/2021|21-03-17:0)214617:1)214616:1,England/ALDP-12BB04B/2021|21-02-14:1,England/ALDP-12C465C/2021|21-02-15:1,(England/QEUH-13C2A51/2021|21-03-11:0,England/QEUH-13AE97C/2021|21-03-09:0)214620:4,England/ALDP-1145056/2021|OD963285.1|2021-01-22:0,England/QEUH-1291FF3/2021|OD996460.1|2021-02-13:0,England/QEUH-1229C71/2021|21-02-07:0,England/QEUH-129E1E1/2021|OD990872.1|2021-02-14:0,England/ALDP-11504D4/2021|OD962372.1|2021-01-23:0)214600:1,Bulgaria/21BG-EU_000299_Pl4/2021|EPI_ISL_1231619|2021-01-29:2)214599:1,(England/ALDP-1187340/2021|OD961110.1|2021-01-24:1,England/ALDP-118779F/2021|OD961141.1|2021-01-24:1,England/ALDP-10ED3B2/2021|OD977588.1|2021-01-20:1,England/ALDP-1183A9A/2021|OD975975.1|2021-01-25:1,England/ALDP-12A14B5/2021|OD987747.1|2021-02-11:1,England/QEUH-12A2BFB/2021|OU016296.1|2021-02-14:1,England/QEUH-12E5163/2021|OU023188.1|2021-02-20:1,(England/ALDP-141E3E1/2021|21-03-12:1,(England/ALDP-14794F0/2021|21-03-24:1,England/ALDP-14B127A/2021|21-03-30:2,England/ALDP-149B610/2021|21-03-28:1,England/CAMC-14E7F56/2021|21-04-08:3,England/ALDP-14B755D/2021|21-04-01:1,England/ALDP-14F47D6/2021|21-04-08:1,England/QEUH-14C1532/2021|21-03-29:1,England/MILK-15288E4/2021|21-04-21:1,(England/ALDP-14ADD43/2021|21-03-30:0,England/ALDP-14A768A/2021|21-03-30:0)214624:1,England/ALDP-1478D7E/2021|21-03-24:0,England/ALDP-1553CA8/2021|21-05-01:0,England/ALDP-152F72C/2021|21-04-19:0,England/ALDP-1514344/2021|21-04-15:0,England/ALDP-14D5911/2021|21-04-06:0,England/ALDP-150F625/2021|2021-04-14:0,England/ALDP-149436B/2021|21-03-28:0,England/ALDP-1497070/2021|21-03-28:0,England/ALDP-14FB6D2/2021|2021-04-10:0,England/CAMC-14E32F7/2021|21-04-06:0,England/ALDP-14B659A/2021|21-03-30:0,England/ALDP-14EEECB/2021|21-04-08:0,England/ALDP-149DD73/2021|21-03-28:0,England/ALDP-149F360/2021|21-03-29:0,England/QEUH-14D07EF/2021|21-04-05:0,England/ALDP-14BA587/2021|21-03-31:0,England/ALDP-148DF07/2021|21-03-26:0,England/ALDP-145C666/2021|21-03-22:0,England/ALDP-14740C4/2021|21-03-23:0,England/ALDP-147C1AB/2021|21-03-23:0,England/ALDP-146E537/2021|21-03-23:0,England/ALDP-1477182/2021|21-03-24:0,England/ALDP-1545BE8/2021|21-04-27:0,England/ALDP-1556285/2021|21-05-01:0,England/ALDP-155904C/2021|21-05-02:0)214623:1,England/ALDP-1364DB2/2021|OU027125.1|2021-02-27:0,England/ALDP-14A6B13/2021|21-03-29:0,England/ALDP-14B0D7A/2021|21-03-31:0,England/ALDP-14EF05B/2021|21-04-09:0,England/ALDP-14A9196/2021|21-03-29:0,England/ALDP-1494D5E/2021|21-03-25:0,England/ALDP-146944E/2021|21-03-23:0,England/ALDP-1445008/2021|21-03-21:0,England/ALDP-1423D18/2021|21-03-10:0,England/ALDP-1429222/2021|21-03-10:0,England/ALDP-140E0ED/2021|21-03-16:0,England/ALDP-13B8B5B/2021|21-03-05:0,England/ALDP-13A7946/2021|21-03-06:0,England/ALDP-13C7A5C/2021|21-03-09:0,England/ALDP-138ED3A/2021|21-03-04:0,England/ALDP-13700BA/2021|21-03-01:0)214622:1,England/ALDP-1384341/2021|21-03-02:1,England/ALDP-132EB7E/2021|21-02-24:1,England/ALDP-1339220/2021|OU029915.1|2021-02-24:1,((Italy/FVG-IGA-64026162/2021|EPI_ISL_1544096|2021-03-03:0,Italy/TAA-IGA-1900533708/2021|EPI_ISL_1523629|2021-03-12:0,Italy/FVG-IGA-64026146/2021|EPI_ISL_1544080|2021-03-08:0)214626:1,Italy/VEN-IZSVe-21RS606-17-PD/2021|EPI_ISL_1524560|2021-03-17:0,Italy/VEN-IZSVe-21RS593-6-VE/2021|EPI_ISL_1524614|2021-03-16:0)214625:1,England/ALDP-129A3D0/2021|21-02-11:3,England/OXON-F61BA3/2021|21-01-27:1,England/MILK-1586A48/2021|21-05-14:5,England/LIVE-DE7424/2021|21-01-18:0,England/QEUH-144632C/2021|21-03-22:0,England/QEUH-1354E2B/2021|21-02-27:0,England/ALDP-13C91A0/2021|21-03-10:0,England/QEUH-134AF16/2021|21-02-25:0,England/LIVE-DE6A8D/2021|21-01-20:0,England/ALDP-136D9C4/2021|OU034625.1|2021-03-01:0,England/ALDP-134BE18/2021|OU030671.1|2021-02-24:0,England/ALDP-132E72F/2021|OU025060.1|2021-02-24:0,England/ALDP-12DA125/2021|OU014002.1|2021-02-17:0,England/QEUH-12A2BA0/2021|OU016297.1|2021-02-14:0,England/QEUH-12A2B82/2021|OU014849.1|2021-02-14:0,England/ALDP-1184677/2021|OD975289.1|2021-01-25:0,England/ALDP-D43259/2020|OD923661.1|2020-12-27:0,England/ALDP-109E57E/2021|OD945577.1|2021-01-18:0,England/ALDP-1187331/2021|OD961368.1|2021-01-24:0)214621:1,(England/QEUH-1279A78/2021|OD989565.1|2021-02-11:1,((England/ALDP-12D8FC3/2021|OU013268.1|2021-02-16:0,England/ALDP-133F354/2021|OU036444.1|2021-02-25:1,England/ALDP-133F11E/2021|OU036509.1|2021-02-25:2)214629:1,(England/MILK-12613D2/2021|OD984634.1|2021-02-06:0,England/MILK-128BFCF/2021|OD991488.1|2021-02-09:0)214630:1)214628:3,(((England/ALDP-136CBFC/2021|OU034678.1|2021-02-28:1,(England/ALDP-14B00BD/2021|21-03-31:0,(England/ALDP-1536A65/2021|21-04-24:2,England/ALDP-154875A/2021|21-04-28:3,England/ALDP-1570ABA/2021|2021-05-08:1,England/ALDP-1538131/2021|21-04-24:1,England/ALDP-1519D9C/2021|21-04-19:0,England/ALDP-152F59B/2021|21-04-23:0,England/ALDP-14F4396/2021|2021-04-11:0,England/ALDP-1519CDB/2021|21-04-19:0,England/ALDP-1548417/2021|21-04-28:0)214635:1)214634:1,(England/ALDP-14EE836/2021|21-04-10:0,England/ALDP-14EDBB6/2021|21-04-09:0)214636:1,England/ALDP-136D92E/2021|OU034676.1|2021-02-28:0,England/ALDP-14E397A/2021|21-04-06:0,England/ALDP-14AFB47/2021|21-03-31:0,England/ALDP-14D3A4D/2021|21-04-05:0,England/ALDP-146E528/2021|21-03-23:0,England/ALDP-1419A3C/2021|21-03-14:0,England/ALDP-13FFF7A/2021|21-03-15:0,England/ALDP-138EC6A/2021|21-03-05:0,England/ALDP-1364F8F/2021|OU027255.1|2021-02-27:0,England/ALDP-1364EDD/2021|OU027221.1|2021-02-27:0,England/ALDP-136308D/2021|OU035918.1|2021-02-27:0)214633:3,England/QEUH-12E47F9/2021|OU025381.1|2021-02-19:0)214632:1,(England/QEUH-146C37B/2021|21-03-23:3,England/QEUH-13C62EC/2021|21-03-09:0,England/QEUH-13C0F09/2021|21-03-09:0)214637:1,England/ALDP-141E69D/2021|21-03-15:2,England/ALDP-146E41C/2021|21-03-23:1,England/ALDP-148B507/2021|21-03-26:1,England/ALDP-14972F2/2021|21-03-26:1,England/ALDP-14D3B59/2021|21-04-05:1,England/ALDP-14D3C56/2021|21-04-05:1,England/ALDP-14ACFC6/2021|21-03-31:1,England/ALDP-138BD5B/2021|21-03-03:0,England/ALDP-14CA52A/2021|21-04-04:0,England/LIVE-E0E259/2021|21-04-03:0,England/ALDP-148FAB9/2021|21-03-27:0,England/ALDP-14AC89E/2021|21-03-30:0,England/ALDP-14ACB77/2021|21-03-30:0,England/ALDP-14ACB86/2021|21-03-30:0,England/ALDP-14978B4/2021|21-03-26:0,England/ALDP-14AFBFC/2021|21-03-31:0,England/ALDP-14AFBB0/2021|21-03-30:0,England/ALDP-149DE16/2021|21-03-29:0,England/ALDP-14741B2/2021|21-03-24:0,England/ALDP-14698CA/2021|21-03-24:0,England/ALDP-1468FA8/2021|21-03-24:0,England/ALDP-1421099/2021|21-03-15:0,England/ALDP-142935C/2021|21-03-14:0,England/ALDP-14437F6/2021|21-03-20:0,England/ALDP-141E92B/2021|21-03-15:0,England/ALDP-14210B7/2021|21-03-15:0,England/QEUH-13C108D/2021|21-03-09:0,England/QEUH-13C0E48/2021|21-03-09:0,England/ALDP-13C83C9/2021|21-03-09:0,England/ALDP-13F9EFB/2021|21-03-15:0,England/QEUH-13C0FCD/2021|21-03-09:0,England/QEUH-13C60B5/2021|21-03-09:0)214631:1,(England/ALDP-13780A3/2021|21-03-01:0,(England/ALDP-1438F74/2021|21-03-11:0,England/ALDP-1439034/2021|21-03-11:1)214639:2)214638:1,England/ALDP-1468157/2021|21-03-23:1,England/ALDP-103068A/2021|OD942667.1|2021-01-14:2,England/ALDP-1511F9E/2021|2021-04-14:3,(England/QEUH-12C42A3/2021|OU016323.1|2021-02-17:0,England/QEUH-126D5A3/2021|OD991204.1|2021-02-10:0)214640:1,(England/QEUH-14D16F0/2021|21-04-05:0,England/QEUH-1500C31/2021|2021-04-13:0)214641:4,England/ALDP-109DA16/2021|OD945455.1|2021-01-17:0,England/ALDP-14A6C01/2021|21-03-30:0,England/ALDP-14961BA/2021|21-03-26:0,England/ALDP-12BB139/2021|21-02-14:0,England/ALDP-1449AE8/2021|21-03-21:0,England/ALDP-143F441/2021|21-03-19:0,England/ALDP-142CA27/2021|21-03-11:0,England/ALDP-132F6A9/2021|OU025171.1|2021-02-23:0,England/ALDP-12C2DE0/2021|OU010902.1|2021-02-15:0,England/ALDP-125DED8/2021|OD983253.1|2021-02-07:0,England/ALDP-125DCA1/2021|OD983235.1|2021-02-07:0,England/ALDP-12A02F8/2021|OD985660.1|2021-02-12:0,England/MILK-126F5ED/2021|OD990956.1|2021-02-07:0,England/ALDP-11B9BF2/2021|OD967911.1|2021-01-29:0,England/ALDP-109E295/2021|OD945739.1|2021-01-18:0,England/ALDP-109E21D/2021|OD945539.1|2021-01-18:0,England/ALDP-109E15C/2021|OD945538.1|2021-01-18:0,England/ALDP-10EC8A5/2021|OD950111.1|2021-01-20:0)214627:1,((England/QEUH-F67B25/2021|OD934378.1|2021-01-05:1,England/ALDP-F4A51B/2021|OD929649.1|2021-01-05:3,England/ALDP-DB6260/2021|OD922112.1|2021-01-01:1,England/ALDP-10EDBE7/2021|OD977425.1|2021-01-20:1,England/ALDP-CE2ADD/2020|OD924781.1|2020-12-26:0,England/ARCH-000060D9/2021|21-02-04:0,England/ALDP-10EDC02/2021|OD977429.1|2021-01-20:0,England/ARCH-000041F11/2021|21-02-01:0,England/ALDP-1196D31/2021|OD966620.1|2021-01-26:0,England/QEUH-F67BF8/2021|OD934583.1|2021-01-05:0)214643:1,(England/ALDP-11820A8/2021|OD952558.1|2021-01-25:1,England/ALDP-119D4AE/2021|OD960198.1|2021-01-27:1,(England/ALDP-1187BEE/2021|OD961425.1|2021-01-26:1,England/ALDP-114FD91/2021|OD962826.1|2021-01-24:0,England/QEUH-11CBB48/2021|OD964720.1|2021-01-31:0,England/ALDP-100882B/2021|OD939708.1|2021-01-13:0,England/ALDP-119D13E/2021|OD960396.1|2021-01-28:0)214645:1,(England/ALDP-12DADB8/2021|OU013898.1|2021-02-17:0,(England/ALDP-1367CA3/2021|OU026481.1|2021-02-26:1,England/ALDP-13650B8/2021|OU027453.1|2021-02-26:3,England/ALDP-12AB2DF/2021|OD993873.1|2021-02-14:0,England/ALDP-12C6247/2021|21-02-16:0,England/ALDP-12AB679/2021|OD993911.1|2021-02-14:0)214647:1,(England/ALDP-1186C46/2021|OD952000.1|2021-01-25:0,(England/ALDP-130BBC2/2021|OU023590.1|2021-02-21:1,England/ALDP-12D8A0E/2021|OU013505.1|2021-02-18:0,England/ALDP-134C011/2021|OU030756.1|2021-02-24:0,England/ALDP-12C3A33/2021|21-02-15:0)214649:1)214648:2)214646:1,(England/ALDP-125DEAB/2021|OD983455.1|2021-02-07:1,England/ALDP-1278ED7/2021|OD982838.1|2021-02-09:0,England/ALDP-12958B8/2021|21-02-10:0)214650:1,England/ALDP-106921B/2021|OD941453.1|2021-01-16:1,England/ALDP-10E3826/2021|OD948138.1|2021-01-19:0,England/ALDP-115BA22/2021|OD976580.1|2021-01-23:0,England/ALDP-F83024/2021|OD933090.1|2021-01-08:0,England/ALDP-FAF699/2021|OD944195.1|2021-01-10:0,England/ALDP-FB5153/2021|OD944339.1|2021-01-10:0,England/ALDP-1064E94/2021|OD940963.1|2021-01-15:0,England/QEUH-1033F04/2021|21-01-14:0,England/ALDP-114EB7A/2021|OD962525.1|2021-01-24:0)214644:1,(England/ALDP-1006A36/2021|OD939881.1|2021-01-12:0,((England/ALDP-13579AF/2021|OU028384.1|2021-02-25:1,England/ALDP-119D5AB/2021|OD960423.1|2021-01-27:0,England/ALDP-1302C22/2021|OU016428.1|2021-02-19:0,England/ALDP-1198ED2/2021|OD987933.1|2021-01-26:0,England/MILK-1260C32/2021|OD984998.1|2021-02-05:0,England/ALDP-12B440A/2021|OU012476.1|2021-02-15:0,England/MILK-1250224/2021|OD980153.1|2021-02-04:0,England/ALDP-125C1D0/2021|OD981265.1|2021-02-07:0,England/ALDP-11840D3/2021|OD975574.1|2021-01-25:0,England/ALDP-114E891/2021|OD962272.1|2021-01-24:0)214653:1,England/ALDP-F51F13/2021|OD929733.1|2021-01-05:0,England/ALDP-F51F40/2021|OD929328.1|2021-01-05:0,England/ALDP-101B1B1/2021|OD942140.1|2021-01-14:0,England/ALDP-101B00F/2021|OD942945.1|2021-01-14:0)214652:1)214651:1,England/ALDP-FB6C9D/2021|OD936586.1|2021-01-11:1,England/QEUH-1199BAD/2021|OD967237.1|2021-01-29:1,(England/ALDP-10EE4AF/2021|OD977608.1|2021-01-21:2,England/ALDP-11B01EA/2021|OD964097.1|2021-01-28:1)214654:1,England/ALDP-11BE47A/2021|OD968851.1|2021-01-29:1,((England/QEUH-129E460/2021|OD985544.1|2021-02-14:0,England/QEUH-129E7FE/2021|OD985579.1|2021-02-14:0)214656:1,England/QEUH-12FC65B/2021|OU022348.1|2021-02-21:0,England/ALDP-141B1BD/2021|21-03-10:0,England/ALDP-136E152/2021|OU034922.1|2021-02-28:0,England/QEUH-136176C/2021|OU028032.1|2021-02-27:0,England/QEUH-130026E/2021|OU026409.1|2021-02-22:0,England/QEUH-12E833D/2021|21-02-21:0)214655:4,England/ALDP-106922A/2021|OD941690.1|2021-01-16:1,England/ALDP-F9113F/2021|OD933908.1|2021-01-10:0,England/OXON-F4DCF5/2021|21-01-05:0)214642:1,(England/ALDP-1198E5A/2021|OD987922.1|2021-01-26:1,England/ALDP-1321F24/2021|21-02-23:5,(England/QEUH-13F3D7C/2021|21-03-03:0,England/QEUH-135E708/2021|OU037369.1|2021-02-28:0,England/QEUH-13C29BE/2021|21-03-10:0)214658:1,England/ALDP-10911D1/2021|OD944857.1|2021-01-17:0,England/QEUH-15008D3/2021|2021-03-11:0,England/ALDP-1321F33/2021|21-02-23:0,England/QEUH-1391FB6/2021|21-03-01:0,England/QEUH-13B3428/2021|21-03-09:0,England/QEUH-1399D1E/2021|21-03-06:0,England/QEUH-13AE4C6/2021|21-03-08:0,England/RAND-1313C4C/2021|21-02-16:0,England/QEUH-138A24E/2021|21-03-04:0,England/QEUH-135E638/2021|OU037359.1|2021-02-28:0,England/QEUH-132D025/2021|OU029019.1|2021-02-25:0,England/ALDP-134CBC5/2021|OU035991.1|2021-02-23:0,England/ALDP-134D326/2021|OU030837.1|2021-02-23:0,England/QEUH-13201C5/2021|OU025464.1|2021-02-24:0,England/ALDP-12B9C1C/2021|OU011989.1|2021-02-14:0,England/ALDP-12AB961/2021|OD993952.1|2021-02-14:0,England/CAMC-1293498/2021|OD985176.1|2021-02-14:0,England/ALDP-12AB12D/2021|OD993853.1|2021-02-14:0,England/QEUH-12A2C16/2021|OU016293.1|2021-02-14:0,England/QEUH-126D303/2021|21-02-10:0,England/ALDP-12ABBA7/2021|OD993577.1|2021-02-14:0,England/ALDP-115CB00/2021|OD976350.1|2021-01-24:0,England/ALDP-1090E35/2021|OD945072.1|2021-01-17:0,England/ALDP-1185CDE/2021|OD952249.1|2021-01-25:0,England/ALDP-114EA04/2021|OD962501.1|2021-01-24:0,England/ALDP-114F7FD/2021|OD962587.1|2021-01-24:0)214657:1,(England/ALDP-12B4525/2021|OU012742.1|2021-02-15:1,(England/ALDP-134D335/2021|OU030843.1|2021-02-23:1,England/MILK-1340E22/2021|OU035486.1|2021-02-26:0,England/QEUH-13C4600/2021|21-03-11:0,England/ALDP-1315E80/2021|21-02-21:0)214660:2,England/ALDP-118A5ED/2021|OD966286.1|2021-01-27:1,England/ALDP-1338EC3/2021|OU029831.1|2021-02-24:2,(England/ALDP-12B964B/2021|OU012581.1|2021-02-15:0,England/ALDP-131A1A0/2021|21-02-22:0,England/ALDP-136C628/2021|21-03-01:0,England/ALDP-12ACA7C/2021|21-02-13:0,England/ALDP-13066F3/2021|OU017616.1|2021-02-20:0,England/ALDP-12B9933/2021|OU012625.1|2021-02-15:0,England/ALDP-12AB460/2021|OD994008.1|2021-02-14:0,England/ALDP-1278587/2021|OD982744.1|2021-02-09:0)214661:1,England/ALDP-FAF63F/2021|OD944129.1|2021-01-10:0,England/ALDP-130B9D7/2021|OU023567.1|2021-02-21:0,England/ALDP-11836E1/2021|OD975533.1|2021-01-25:0,England/ALDP-1196724/2021|OD966394.1|2021-01-26:0,England/ALDP-1090CFF/2021|OD944805.1|2021-01-17:0,England/QEUH-1015D59/2021|OD951050.1|2021-01-14:0,England/QEUH-101514E/2021|OD950456.1|2021-01-14:0)214659:1,(England/ALDP-1201617/2021|OD973788.1|2021-02-02:1,England/ALDP-12A1B92/2021|OD987834.1|2021-02-12:1,England/MILK-127023D/2021|21-02-08:2,(England/MILK-1262034/2021|OD984898.1|2021-02-06:0,England/MILK-1262070/2021|OD985109.1|2021-02-06:0,England/PHEC-2FAB51/2021|21-02-16:0)214663:1,England/ALDP-10EC8B4/2021|OD949818.1|2021-01-20:0,England/ALDP-12ABFAB/2021|21-02-14:0,England/MILK-12502F7/2021|OD980164.1|2021-02-04:0,England/MILK-1250321/2021|OD979851.1|2021-02-04:0,England/QEUH-120CC47/2021|OD971297.1|2021-02-03:0,England/ALDP-11837A2/2021|OD976129.1|2021-01-25:0,England/ALDP-10ECE49/2021|OD977303.1|2021-01-21:0,England/ALDP-1092219/2021|OD940792.1|2021-01-17:0,England/ALDP-10EC887/2021|OD949814.1|2021-01-20:0,England/ALDP-10F9E76/2021|OD951179.1|2021-01-22:0)214662:1,((England/ALDP-10056D9/2021|OD937843.1|2021-01-13:1,England/ALDP-1005730/2021|OD937836.1|2021-01-13:0,England/ALDP-101290D/2021|OD950713.1|2021-01-13:0)214665:1,England/QEUH-1032AB9/2021|21-01-15:0)214664:1,(England/ALDP-119F855/2021|OD967356.1|2021-01-27:3,England/ALDP-11B284D/2021|OD967647.1|2021-01-28:0,England/ALDP-115BC1D/2021|OD976286.1|2021-01-24:0,England/ALDP-10EA519/2021|OD976884.1|2021-01-20:0)214666:1,(England/ALDP-118B555/2021|OD961508.1|2021-01-27:0,(Portugal/PT5750/2021|EPI_ISL_1739053|2021-04-08:1,(Portugal/PT6020/2021|EPI_ISL_1853590|2021-04-07:3,Portugal/PT6022/2021|EPI_ISL_1853591|2021-04-08:1)214669:3,(Portugal/PT6897/2021|EPI_ISL_1853831|2021-04-05:0,(Portugal/PT7332/2021|EPI_ISL_2248914|2021-05-09:0,Portugal/PT7331/2021|EPI_ISL_2248913|2021-05-08:1)214671:2)214670:1,(Portugal/PT6156/2021|EPI_ISL_1853639|2021-04-06:0,Portugal/PT6018/2021|EPI_ISL_1853589|2021-04-05:0)214672:6,Portugal/PT4713/2021|EPI_ISL_1400044|2021-03-10:0,Portugal/PT4718/2021|EPI_ISL_1400046|2021-03-14:0,Portugal/PT4705/2021|EPI_ISL_1400041|2021-03-07:0)214668:1)214667:1,(England/ALDP-12DADC7/2021|OU013892.1|2021-02-17:0,England/ALDP-12DA617/2021|OU013815.1|2021-02-17:1)214673:3,((England/ALDP-12A0E8B/2021|OD987605.1|2021-02-13:1,(England/QEUH-12E56BF/2021|21-02-20:0,England/QEUH-12E56A0/2021|21-02-20:1)214676:1,England/ALDP-12EBC3F/2021|OU019131.1|2021-02-19:0)214675:1,England/QEUH-11796FD/2021|OD972370.1|2021-01-18:1)214674:1,(Germany/BY-RKI-I-021199/2021|EPI_ISL_1151363|2021-02-12:1,France/ARA-HCL021027636401/2021|EPI_ISL_1191657|2021-02-06:1,(Bulgaria/21BG-EU_000350_Pl4/2021|EPI_ISL_1231657|2021-02-03:0,(Bulgaria/21BG-EU_506_Pl6/2021|EPI_ISL_1302014|2021-02-18:1,Bulgaria/21BG-EU_002293_Pl22/2021|EPI_ISL_2180236|2021-04-06:2,Bulgaria/21BG-EU_000330_Pl4/2021|EPI_ISL_1231539|2021-02-02:0,Bulgaria/21BG-EU_000346_Pl4/2021|EPI_ISL_1231654|2021-02-03:0)214679:1,Bulgaria/21BG_COV_EU_001888_Pl18/2021|EPI_ISL_1786317|2021-03-27:1,Poland/PL_P1741/2021|EPI_ISL_1752948|2021-04-17:5)214678:1,Bulgaria/21BG-EU_000298_Pl4/2021|EPI_ISL_1231617|2021-01-29:4,(Wales/CAMC-14B5B20/2021|21-03-31:2,Bulgaria/21BG-NC_002407_R10/2021|EPI_ISL_2099420|2021-04-09:2,Bulgaria/21BG-EU_000338_Pl4/2021|EPI_ISL_1231648|2021-02-02:0,Bulgaria/21BG-EU_000339_Pl4/2021|EPI_ISL_1231649|2021-02-02:0)214680:1,Bulgaria/21BG-EU_000303_Pl4/2021|EPI_ISL_1231535|2021-01-29:2,(Switzerland/BE-ETHZ-540164/2020|EPI_ISL_1408334|2021-03-16:1,(Switzerland/GE-33823518/2021|EPI_ISL_1708012|2021-04-10:1,Germany/un-RKI-I-139209/2021|EPI_ISL_2123776|2021-04-19:1,(Germany/NW-RKI-I-153621/2021|EPI_ISL_2264905|2021-05-08:2,(Germany/BW-RKI-I-155962/2021|EPI_ISL_2266454|2021-05-14:1,Germany/BW-RKI-I-147708/2021|EPI_ISL_2259663|2021-05-08:2,Germany/BY-MVP-000005847/2021|EPI_ISL_2094736|2021-04-26:0,Germany/BW-RKI-I-147522/2021|EPI_ISL_2259483|2021-04-29:0,Germany/un-RKI-I-108294/2021|EPI_ISL_1851981|2021-04-19:0,Germany/un-RKI-I-140039/2021|EPI_ISL_2124218|2021-05-05:0)214684:1,Germany/BY-RKI-I-148574/2021|EPI_ISL_2260348|2021-05-06:0)214683:1,(Germany/BY-RKI-I-151138/2021|EPI_ISL_2262797|2021-04-21:1,Germany/un-RKI-I-100134/2021|EPI_ISL_1845876|2021-04-05:0)214685:1,Switzerland/SO-ETHZ-550883/2020|EPI_ISL_1598441|2021-03-19:0,Switzerland/AG-ETHZ-540886/2020|EPI_ISL_1407817|2021-03-13:0,Germany/un-RKI-I-100152/2021|EPI_ISL_1845891|2021-04-05:0)214682:1,Switzerland/BL-ETHZ-570235/2021|EPI_ISL_1657924|2021-04-03:3,Switzerland/AG-ETHZ-571493/2021|EPI_ISL_1658743|2021-04-08:4,Switzerland/AG-ETHZ-570788/2021|EPI_ISL_1658739|2021-04-06:3,(Switzerland/BL-ETHZ-580323/2021|EPI_ISL_1749934|2021-04-12:0,Switzerland/BL-ETHZ-570217/2021|EPI_ISL_1657913|2021-04-03:1)214686:2,Switzerland/ZH-UZH-IMV-3ba45e0c/2021|EPI_ISL_1921803|2021-04-14:1,(Switzerland/BL-ETHZ-550331/2020|EPI_ISL_1598229|2021-03-25:1,Switzerland/BL-ETHZ-550333/2020|EPI_ISL_1598283|2021-03-25:0,Switzerland/BL-ETHZ-560335/2021|EPI_ISL_1657852|2021-03-30:0,Switzerland/BL-ETHZ-561356/2020|EPI_ISL_1598324|2021-03-26:0)214687:1,(Switzerland/BL-ETHZ-570377/2021|EPI_ISL_1657929|2021-04-05:0,Switzerland/AG-ETHZ-561403/2020|EPI_ISL_1598172|2021-03-26:0)214688:1,(Switzerland/AG-ETHZ-570999/2021|EPI_ISL_1658615|2021-04-07:0,Switzerland/AG-ETHZ-570209/2021|EPI_ISL_1657792|2021-04-03:0)214689:2,Switzerland/VS-33257969/2021|FR992879.1|21-02-06:0,Switzerland/BL-ETHZ-540602/2020|EPI_ISL_1408323|2021-03-18:0,Germany/BY-RKI-I-151006/2021|EPI_ISL_2262667|2021-04-19:0,Switzerland/AG-ETHZ-580212/2021|EPI_ISL_1749822|2021-04-10:0,Switzerland/AG-ETHZ-561211/2021|EPI_ISL_1682263|2021-04-01:0,Switzerland/BL-ETHZ-560279/2021|EPI_ISL_1657932|2021-03-30:0,Switzerland/AG-ETHZ-560373/2021|EPI_ISL_1657789|2021-03-30:0,Switzerland/AG-ETHZ-560202/2021|EPI_ISL_1657785|2021-03-29:0,Switzerland/AG-ETHZ-560408/2021|EPI_ISL_1657773|2021-04-01:0,Switzerland/AG-ETHZ-570719/2021|EPI_ISL_1658580|2021-04-05:0,Switzerland/SO-ETHZ-540502/2020|EPI_ISL_1654115|2021-03-17:0,Switzerland/BL-ETHZ-560281/2021|EPI_ISL_1657878|2021-03-30:0,Switzerland/AG-ETHZ-560290/2021|EPI_ISL_1657824|2021-03-30:0,Switzerland/AG-ETHZ-570130/2021|EPI_ISL_1657810|2021-04-02:0,Switzerland/LU-SNRCI-33521494/2021|FR992609.1|21-03-11:0,Switzerland/SO-ETHZ-561546/2020|EPI_ISL_1598451|2021-03-29:0,Switzerland/BL-ETHZ-561355/2020|EPI_ISL_1598327|2021-03-26:0,Switzerland/BL-ETHZ-561377/2020|EPI_ISL_1598316|2021-03-26:0,Switzerland/BL-ETHZ-551159/2020|EPI_ISL_1598258|2021-03-22:0,Switzerland/BL-ETHZ-550183/2020|EPI_ISL_1598251|2021-03-24:0,Switzerland/BL-ETHZ-561375/2020|EPI_ISL_1598296|2021-03-26:0,Switzerland/AG-ETHZ-550358/2020|EPI_ISL_1598168|2021-03-25:0,Switzerland/AG-ETHZ-550975/2020|EPI_ISL_1598154|2021-03-21:0,Switzerland/AG-ETHZ-550360/2020|EPI_ISL_1598146|2021-03-25:0,Switzerland/AG-ETHZ-550276/2020|EPI_ISL_1598191|2021-03-24:0)214681:1,England/CAMC-145B852/2021|21-03-23:2,Bulgaria/21BG-NC_000993_Run6/2021|EPI_ISL_1509763|2021-02-16:1,(Switzerland/ZH-ETHZ-551529/2020|EPI_ISL_1496164|2021-03-22:2,(Croatia/1218/2021|EPI_ISL_1578531|2021-03-06:1,Croatia/1214/2021|EPI_ISL_1578527|2021-03-06:1,Croatia/1207/2021|EPI_ISL_1578520|2021-03-06:2,Croatia/1217/2021|EPI_ISL_1578530|2021-03-06:0,Croatia/1216/2021|EPI_ISL_1578529|2021-03-06:0,Croatia/1215/2021|EPI_ISL_1578528|2021-03-06:0,Croatia/1213/2021|EPI_ISL_1578526|2021-03-06:0,Croatia/1212/2021|EPI_ISL_1578525|2021-03-06:0,Croatia/1211/2021|EPI_ISL_1578524|2021-03-06:0,Croatia/1210/2021|EPI_ISL_1578523|2021-03-06:0,Croatia/1209/2021|EPI_ISL_1578522|2021-03-06:0,Croatia/1208/2021|EPI_ISL_1578521|2021-03-06:0,Croatia/1206/2021|EPI_ISL_1578519|2021-03-06:0,Croatia/1205/2021|EPI_ISL_1578518|2021-03-06:0,Croatia/1204/2021|EPI_ISL_1578517|2021-03-06:0,Croatia/1198/2021|EPI_ISL_1578512|2021-03-06:0,Croatia/1203/2021|EPI_ISL_1578516|2021-03-06:0,Croatia/1202/2021|EPI_ISL_1578515|2021-03-06:0,Croatia/1201/2021|EPI_ISL_1578514|2021-03-06:0,Croatia/1200/2021|EPI_ISL_1578513|2021-03-06:0)214691:1,(Germany/HH-RKI-I-124959/2021|EPI_ISL_2109801|2021-04-23:2,Germany/HH-HPI-p5845/2021|EPI_ISL_1862148|2021-04-08:0,Germany/HH-RKI-I-102159/2021|EPI_ISL_1847517|2021-04-16:0,Germany/HH-RKI-I-124917/2021|EPI_ISL_2109763|2021-04-23:0)214692:3,((Germany/un-RKI-I-143096/2021|EPI_ISL_2127646|2021-04-28:1,Germany/un-RKI-I-135369/2021|EPI_ISL_2117686|2021-05-04:0,Germany/un-RKI-I-137980/2021|EPI_ISL_2122615|2021-05-01:0)214694:1,Germany/NW-RKI-I-140294/2021|EPI_ISL_2124423|2021-05-06:1,Germany/NW-RKI-I-131368/2021|EPI_ISL_2114352|2021-04-30:1,Germany/BY-RKI-I-148805/2021|EPI_ISL_2260565|2021-04-13:0,Germany/SL-SU-3002227747/2021|EPI_ISL_1786481|2021-04-16:0,Germany/BY-MVP-000005759/2021|EPI_ISL_2094762|2021-04-23:0,Germany/NW-RKI-I-128441/2021|EPI_ISL_2112024|2021-04-27:0,Germany/BY-RKI-I-127109/2021|EPI_ISL_2111287|2021-04-13:0,Germany/un-RKI-I-135447/2021|EPI_ISL_2117887|2021-04-30:0,Germany/BY-RKI-I-127219/2021|EPI_ISL_2111389|2021-04-13:0,Germany/NW-RKI-I-126545/2021|EPI_ISL_2111099|2021-04-22:0,Germany/BY-RKI-I-127169/2021|EPI_ISL_2111343|2021-04-13:0,Germany/SL-RKI-I-124795/2021|EPI_ISL_2109635|2021-04-19:0)214693:1,Austria/CeMM8611/2021|EPI_ISL_2232769|2021-04-27:2)214690:1,Bulgaria/21BG-EU_001438_Pl14/2021|EPI_ISL_1608528|2021-02-25:2,(Germany/SN-RKI-I-064010/2021|EPI_ISL_1569202|2021-03-19:1,Bulgaria/21BG-EU_002521_Pl23/2021|EPI_ISL_2180351|2021-03-23:2,Bulgaria/21BG-EU_001481_Pl14/2021|EPI_ISL_1608564|2021-03-11:0,Bulgaria/21BG-EU_002522_Pl23/2021|EPI_ISL_2180352|2021-03-23:0)214695:1,Germany/TH-RKI-I-021544/2021|EPI_ISL_1151709|2021-02-11:1,((Germany/un-RKI-I-074129/2021|EPI_ISL_1640477|2021-04-03:3,England/MILK-1550485/2021|21-05-04:2,(Germany/un-RKI-I-074764/2021|EPI_ISL_1640933|2021-04-05:0,Germany/un-RKI-I-088085/2021|EPI_ISL_1724653|2021-04-12:0,Germany/un-RKI-I-073988/2021|EPI_ISL_1640345|2021-04-03:0,Germany/un-RKI-I-108148/2021|EPI_ISL_1851846|2021-04-19:0)214698:1,Germany/un-RKI-I-070726/2021|EPI_ISL_1574819|2021-04-03:0,Belgium/rega-5274/2021|EPI_ISL_1382277|2021-03-15:0)214697:1,(England/CAMC-14B5A9C/2021|21-03-31:0,England/CAMC-14E73D2/2021|21-04-06:0)214699:3)214696:3,(Bulgaria/21BG-EU_000302_Pl4/2021|EPI_ISL_1231620|2021-01-29:0,(England/QEUH-14C349D/2021|21-04-02:1,(England/LOND-128DF63/2021|21-04-30:0,England/CAMC-14D1E34/2021|21-04-06:1)214702:1)214701:3)214700:3,(Bulgaria/21BG_COV_EU_001875_Pl18/2021|EPI_ISL_1786304|2021-03-26:4,(Bulgaria/21BG-EU_000884_Pl9/2021|EPI_ISL_1401363|2021-03-06:1,Bulgaria/21BG-EU_000763_Pl8/2021|EPI_ISL_1401245|2021-03-02:1,England/PHEC-3042A9/2021|21-03-27:1,(Scotland/CAMC-14ACC65/2021|21-03-30:0,Scotland/QEUH-14C83AA/2021|21-04-02:1)214705:2,Bulgaria/21BG_COV_EU_001935_Pl19/2021|EPI_ISL_1786360|2021-03-28:2,Denmark/DCGC-70606/2021|EPI_ISL_1879177|2021-04-05:2,(England/MILK-154CE8E/2021|21-04-23:1,England/MILK-154CB96/2021|21-04-23:1,(England/MILK-1535BEB/2021|21-04-24:0,England/ALDP-151A733/2021|21-04-19:0,England/MILK-1535B09/2021|21-04-24:0)214707:1,England/MILK-1523DDB/2021|21-04-20:0,England/MILK-1536704/2021|21-04-26:0)214706:1,Scotland/QEUH-1568AF1/2021|2021-05-06:6,Bulgaria/21BG-EU_002305_Pl22/2021|EPI_ISL_2180247|2021-04-06:1,Bulgaria/21BG-EU_002185_Pl20/2021|EPI_ISL_2180139|2021-04-04:2,Germany/NW-RKI-I-155377/2021|EPI_ISL_2265933|2021-05-15:6,Switzerland/ZH-ETHZ-620160/2021|EPI_ISL_2308069|2021-05-08:4,Bulgaria/21BG-EU_002234_Pl21/2021|EPI_ISL_2180181|2021-04-06:2,England/CAMC-14847AE/2021|21-03-25:0,England/MILK-153682F/2021|21-04-25:0,Germany/NW-RKI-I-087591/2021|EPI_ISL_1724252|2021-04-13:0,England/RAND-14B861D/2021|21-03-29:0,England/RAND-14AE322/2021|21-03-28:0,England/MILK-14E048B/2021|21-04-06:0,Bulgaria/21BG-EU_001107_Pl11/2021|EPI_ISL_1608264|2021-03-11:0,Bulgaria/21BG-NC_002065_R9/2021|EPI_ISL_2099383|2021-03-31:0)214704:1)214703:2,(Denmark/DCGC-54014/2021|EPI_ISL_1862428|2021-02-22:0,Denmark/DCGC-60196/2021|EPI_ISL_1868767|2021-03-01:1)214708:4,((England/MILK-1524912/2021|21-04-17:0,England/CAMC-14C2E81/2021|21-04-01:2)214710:2,(England/MILK-156C556/2021|2021-05-05:0,England/MILK-1552C12/2021|21-04-29:0)214711:5)214709:1,(Bulgaria/21BG-EU_002257_Pl21/2021|EPI_ISL_2180202|2021-04-06:1,Germany/NW-RKI-I-135460/2021|EPI_ISL_2117926|2021-05-04:2)214712:1,Bulgaria/21BG-EU_002258_Pl21/2021|EPI_ISL_2180203|2021-04-06:1,Bulgaria/21BG-EU_002162_Pl20/2021|EPI_ISL_2180117|2021-04-04:3,(Germany/SH-RKI-I-052114/2021|EPI_ISL_1435393|2021-03-17:0,Germany/SH-RKI-I-043098/2021|EPI_ISL_1350286|2021-03-10:0)214713:4,Germany/TH-RKI-I-021601/2021|EPI_ISL_1151766|2021-02-11:0,Bulgaria/21BG-EU_002523_Pl23/2021|EPI_ISL_2180353|2021-03-23:0,Bulgaria/21BG-EU_001126_Pl11/2021|EPI_ISL_1608281|2021-03-12:0,Bulgaria/21BG-EU_000802_Pl9/2021|EPI_ISL_1401283|2021-02-13:0,Bulgaria/21BG-EU_000354_Pl4/2021|EPI_ISL_1231662|2021-02-03:0,France/ARA-HCL021027638001/2021|EPI_ISL_1191658|2021-02-06:0,Germany/BY-RKI-I-021020/2021|EPI_ISL_1151184|2021-02-12:0,Germany/BY-RKI-I-020994/2021|EPI_ISL_1151158|2021-02-12:0,Germany/TH-RKI-I-021490/2021|EPI_ISL_1151655|2021-02-11:0)214677:2,(Spain/CT-HUVH-70433/2021|EPI_ISL_1169860|2021-02-17:2,Spain/MD-HGUGM-21092246/2021|EPI_ISL_1184494|2021-02-24:1,((Spain/CT-HUGTiPR010TN1B3/2021|EPI_ISL_1486558|2021-03-23:0,(Spain/CT-HUGTiPM008LN0G2/2021|EPI_ISL_1406044|2021-03-17:0,Spain/CT-HUGTiPM008LN0G5/2021|EPI_ISL_1406047|2021-03-16:0)214717:1)214716:1,(Spain/IB-HUSE-00578/2021|EPI_ISL_2241474|2021-05-12:2,Spain/CT-HUVH-E03984/2021|EPI_ISL_1710675|2021-03-22:0,Spain/CT-HUVH-E03236/2021|EPI_ISL_1582858|2021-03-23:0)214718:1,(Spain/CT-HUGTiPR006BX5B2/2021|EPI_ISL_1208498|2021-02-17:0,Spain/CT-HUGTiPM005PL3C12/2021|EPI_ISL_1208879|2021-02-22:0)214719:1,Spain/CT-HUGTiPM004AS3F7/2021|EPI_ISL_1208830|2021-02-19:0,Spain/CT-HUGTiPM007CJ9C1/2021|EPI_ISL_1347030|2021-03-08:0,Spain/CT-HUGTiPM007CJ9F1/2021|EPI_ISL_1347065|2021-03-08:0,Spain/CT-HUB00034/2021|EPI_ISL_1360175|2021-02-16:0,Spain/CT-HUGTiPM006PK3G11/2021|EPI_ISL_1263436|2021-03-02:0,Spain/CT-HUGTiPR007SW1H7/2021|EPI_ISL_1251210|2021-02-24:0,Spain/CT-HUGTiPR007SW1C6/2021|EPI_ISL_1251150|2021-02-22:0,Spain/CT-HUGTiPR007SW1E7/2021|EPI_ISL_1251175|2021-02-24:0,Spain/CT-HUGTiPM004AS3F9/2021|EPI_ISL_1208832|2021-02-16:0,Spain/CT-HUGTiPR006BX5C11/2021|EPI_ISL_1208508|2021-02-16:0,Spain/CT-HUGTiPR005TQ1F2/2021|EPI_ISL_1208459|2021-02-09:0,Spain/CT-HUGTiPR005TQ1D1/2021|EPI_ISL_1208437|2021-02-09:0)214715:1,Spain/CT-HUVH-81165/2021|EPI_ISL_1216850|2021-02-23:2,(Spain/CT-HUGTiPM005PL3G6/2021|EPI_ISL_1208932|2021-02-24:1,Spain/CT-HUGTiPR007SW1D4/2021|EPI_ISL_1251160|2021-02-24:1,Spain/CT-HUVH-11642/2021|EPI_ISL_1323906|2021-03-09:2,Spain/CT-HUGTiPR009AG4C7/2021|EPI_ISL_1386044|2021-03-15:1,Spain/CT-HUGTiPR006BX5H7/2021|EPI_ISL_1208572|2021-02-18:1,Spain/CT-HUGTiPR007SW1D5/2021|EPI_ISL_1251161|2021-02-23:0,Spain/CT-HUGTiPR009AG4A5/2021|EPI_ISL_1386002|2021-03-15:0,Spain/CT-HUGTiPR009AG4D3/2021|EPI_ISL_1386052|2021-03-15:0)214720:1,Spain/CT-HUGTiPM003KH2E1/2021|EPI_ISL_1208718|2021-02-08:1,(Spain/CT-HUVH-466882/2021|EPI_ISL_1334335|2021-03-02:0,(Spain/CT-HUVH-83669/2021|EPI_ISL_1323947|2021-03-11:0,Spain/CT-HUVH-83671/2021|EPI_ISL_1323948|2021-03-11:1)214722:1)214721:1,(Spain/CT-HUVH-V84660/2021|EPI_ISL_1394415|2021-03-09:0,(Spain/CT-HUVH-467124/2021|EPI_ISL_1334336|2021-03-10:1,Spain/CT-HUVH-89580/2021|EPI_ISL_1323873|2021-03-14:1,(Spain/CT-HUVH-E02194/2021|EPI_ISL_1582799|2021-04-02:0,Spain/CT-HUVH-E05184/2021|EPI_ISL_1582812|2021-04-03:1)214725:1,Spain/CT-HUVH-89131/2021|EPI_ISL_1195237|2021-02-17:3,Spain/CT-HUVH-89145/2021|EPI_ISL_1195238|2021-02-17:3,(Spain/CT-HUVH-91020/2021|EPI_ISL_1195241|2021-02-22:4,Spain/CT-HUVH-89151/2021|EPI_ISL_1195268|2021-02-17:2)214726:2,Spain/CT-HUVH-89130/2021|EPI_ISL_1195236|2021-02-17:0,Spain/CT-HUB00078/2021|EPI_ISL_1360233|2021-02-16:0,Spain/CT-HUVH-84660/2021|EPI_ISL_1323862|2021-03-09:0,Spain/CT-HUB00190/2021|EPI_ISL_1360294|2021-02-22:0,Spain/CT-HUVH-21158/2021|EPI_ISL_1250755|2021-03-05:0,Spain/CT-HUVH-10297/2021|EPI_ISL_1234516|2021-02-23:0)214724:1,(Spain/CT-HUVH-E02200/2021|EPI_ISL_1582800|2021-04-02:0,Spain/CT-HUVH-E06532/2021|EPI_ISL_1669352|2021-04-06:0,Spain/CT-HUVH-E30803/2021|EPI_ISL_1582817|2021-03-23:0)214727:1)214723:1,Spain/CT-HUGTiPR011GI2B2/2021|EPI_ISL_1547722|2021-03-26:1,(Spain/CT-HUB00086/2021|EPI_ISL_1360239|2021-02-15:0,Spain/CT-HUB00026/2021|EPI_ISL_1360167|2021-02-15:1)214728:1,Spain/CT-HUB00042/2021|EPI_ISL_1360207|2021-02-10:1,(Spain/CT-HUVH-80010/2021|EPI_ISL_1250742|2021-03-01:1,Spain/CT-HUB00019/2021|EPI_ISL_1360162|2021-02-16:1)214729:1,Spain/CT-HUVH-E15539/2021|EPI_ISL_1391139|2021-03-17:2,(Spain/CT-HUVH-197987/2021|EPI_ISL_1334358|2021-03-09:1,Spain/AR-IBV-98024005/2021|EPI_ISL_2149075|2021-03-09:0,Spain/AR-IBV-98023981/2021|EPI_ISL_2149005|2021-03-10:0)214730:1,Spain/CT-LabRefCat-8301421/2021|EPI_ISL_2289142|2021-03-27:2,Spain/CT-IrsiCaixaR003MP1C12/2021|EPI_ISL_1012925|2021-01-28:0,Spain/CT-IBV-99027011/2021|EPI_ISL_1752758|2021-02-27:0,Spain/CT-IBV-99026944/2021|EPI_ISL_1752724|2021-03-03:0,Spain/CT-HUVH-E18845/2021|EPI_ISL_1582902|2021-03-26:0,Spain/CT-HUGTiPR007SW1F1/2021|EPI_ISL_1251178|2021-02-26:0,Spain/CT-HUGTiPR007SW1E10/2021|EPI_ISL_1251167|2021-02-21:0,Spain/CT-HUGTiPM004AS3D2/2021|EPI_ISL_1208802|2021-02-18:0,Spain/CT-HUGTiPM004AS3C4/2021|EPI_ISL_1208792|2021-02-16:0,Spain/CT-HUGTiPR005TQ1D3/2021|EPI_ISL_1208441|2021-02-10:0,Spain/CT-HUGTiPM005PL3H1/2021|EPI_ISL_1208936|2021-02-22:0,Spain/CT-HUGTiPR006BX5H12/2021|EPI_ISL_1208566|2021-02-16:0,Spain/CT-HUGTiPM003KH2C10/2021|EPI_ISL_1208695|2021-02-08:0,Spain/CT-HUGTiPM003KH2B9/2021|EPI_ISL_1208693|2021-02-06:0,Spain/CT-HUGTiPM002PW2H8/2021|EPI_ISL_1208669|2021-01-26:0,Spain/CT-IrsiCaixaR005TQ1G10/2021|EPI_ISL_1109643|2021-02-09:0)214714:1,((Italy/TAA-IGA-1900514381/2021|EPI_ISL_1222919|2021-02-25:1,Italy/EMR-045156-018-01/2021|EPI_ISL_1259008|2021-01:3,Switzerland/TI-ETHZ-561214/2021|EPI_ISL_1682861|2021-04-01:1,(Italy/VEN-IZSVe-21RS604-8-RO/2021|EPI_ISL_1524490|2021-03-17:0,Italy/VEN-IZSVe-21RS593-12-VE/2021|EPI_ISL_1524608|2021-03-16:0)214733:1,Italy/EMR-045156-022-01/2021|EPI_ISL_1258990|2021-01:0,Switzerland/TI-ETHZ-561459/2020|EPI_ISL_1598015|2021-03-29:0)214732:1,Italy/EMR-045156-016-01/2021|EPI_ISL_1259007|2021-01:0,(Italy/TUS-AOUC-9/2021|EPI_ISL_983098|2021-01-29:0,(Italy/UMB-IZSGC-149306.1.69/2021|EPI_ISL_1321795|2021-03-09:2,Ireland/D-NVRL-87IRL11904/2021|EPI_ISL_1323713|2021-03-11:2,((Spain/CT-HUVH-E92923/2021|EPI_ISL_1669405|2021-04-09:1,Spain/CT-HUVH-E18860/2021|EPI_ISL_1582903|2021-03-26:0)214737:3,Spain/CT-HUVH-E14967/2021|EPI_ISL_1391137|2021-03-19:1)214736:1,(England/PHWC-PYYUED/2021|21-03-16:2,Italy/VEN-IZSVe-21RS502-2-PD/2021|EPI_ISL_1524391|2021-03-03:0)214738:1,(Italy/LAZ-IZSLT-21044858/2021|EPI_ISL_1669730|2021-03-31:2,Italy/CAM-TIGEM-IZSM-COLLI-11254/2021|EPI_ISL_2020545|2021-04-14:2,Italy/LAZ-IFO-20614/2021|EPI_ISL_1670951|2021-03-27:0,Italy/LAZ-INMI-555/2021|EPI_ISL_1825105|2021-04-21:0)214739:1,England/PHEC-30A452/2021|21-04-19:2,Spain/CT-HUB00534/2021|EPI_ISL_1964046|2021-05-03:2,Spain/VC-IBV-99027822/2021|EPI_ISL_1970023|2021-03-26:0,(Spain/IB-HUSE-00331/2021|EPI_ISL_2100288|2021-04-29:0,Spain/IB-HUSE-00394/2021|EPI_ISL_2100336|2021-04-30:1,Germany/NW-RKI-I-134311/2021|EPI_ISL_2116518|2021-05-04:1)214740:1,Spain/CM-IBV-97027763/2021|EPI_ISL_2171655|2021-04-27:2)214735:1,(Italy/APU-IZSPB-1157PT/2021|EPI_ISL_1819235|2021-04-20:0,Italy/APU-IZSPB-1158PT/2021|EPI_ISL_1819236|2021-04-20:0)214741:2)214734:1,(Belgium/rega-4083/2021|EPI_ISL_1380524|2021-02-26:0,Germany/BW-RKI-I-045362/2021|EPI_ISL_1352786|2021-03-10:1)214742:2,((England/QEUH-147E8C2/2021|21-03-24:0,England/QEUH-147E8A4/2021|21-03-24:1)214744:2,Italy/FVG-ASUGI-29-run6/2021|EPI_ISL_1510448|2021-03-18:5,Italy/VEN-IZSVe-21RS606-26-PD/2021|EPI_ISL_1524551|2021-03-18:2,England/CAMC-1499F08/2021|21-03-29:6)214743:1,Bangladesh/ideSHi-045/2020|EPI_ISL_1498142|2020-12-31:1,Italy/VEN-IZSVe-21RS604-11-RO/2021|EPI_ISL_1524487|2021-03-17:1,(Italy/EMR-138139-009-01/2021|EPI_ISL_2226194|2021-04-18:0,Italy/EMR-138139-010-01/2021|EPI_ISL_2151112|2021-04-18:0)214745:4)214731:1,(England/CAMC-13D264B/2021|21-03-09:0,England/CAMC-13E7CE7/2021|21-03-15:1)214746:1,((Spain/CT-HUGTiPM007CJ9C9/2021|EPI_ISL_1347040|2021-03-08:0,Spain/CT-HUGTiPM009UD4F8/2021|EPI_ISL_1503896|2021-03-26:0,Spain/CT-HUGTiPR010TN1G8/2021|EPI_ISL_1486755|2021-03-23:0,Spain/CT-HUGTiPM008LN0F1/2021|EPI_ISL_1406028|2021-03-13:0,Spain/CT-HUGTiPM008LN0D2/2021|EPI_ISL_1406008|2021-03-17:0,Spain/CT-HUGTiPR009AG4C3/2021|EPI_ISL_1386040|2021-03-15:0,Spain/CT-HUGTiPM007CJ9D2/2021|EPI_ISL_1347045|2021-03-10:0,Spain/CT-HUGTiPM007CJ9F12/2021|EPI_ISL_1347067|2021-03-08:0,Spain/CT-HUGTiPM007CJ9E6/2021|EPI_ISL_1347061|2021-03-08:0)214748:1,Spain/CT-HUGTiPR008ZT1F9/2021|EPI_ISL_1322179|2021-03-03:0,Spain/CT-HUGTiPR009AG4A10/2021|EPI_ISL_1385996|2021-03-10:0,Spain/CT-HUGTiPR006BX5B4/2021|EPI_ISL_1208500|2021-02-16:0)214747:1,((((Germany/BB-RKI-I-097968/2021|EPI_ISL_1844274|2021-04-21:2,(England/CAMC-141B7E8/2021|21-03-16:0,England/CAMC-13FBC0E/2021|21-03-17:0,England/CAMC-13B7C86/2021|21-03-10:0)214753:2,(England/MILK-1465828/2021|21-03-23:0,England/CAMC-13DCB51/2021|21-03-12:0)214754:2)214752:1,(England/MILK-14FE068/2021|2021-04-13:1,England/MILK-151BA0C/2021|21-04-06:0,England/MILK-14FDC0B/2021|2021-04-13:0)214755:3)214751:1,(Denmark/DCGC-65867/2021|EPI_ISL_1874438|2021-04-12:4,(England/MILK-13E3128/2021|21-03-13:1,England/CAMC-13D48DA/2021|21-03-12:0)214757:3)214756:1)214750:3,(England/ALDP-13442E6/2021|OU035661.1|2021-02-24:0,England/ALDP-133AA54/2021|OU033088.1|2021-02-24:0)214758:3)214749:1,(England/CAMC-15109CE/2021|2021-04-16:5,Pakistan/UHS-PAK-S61/2021|EPI_ISL_2100483|2021-04-10:6,England/CAMC-142DFDC/2021|21-03-19:1,(England/QEUH-137BD30/2021|21-03-03:0,England/QEUH-137DCAA/2021|21-03-03:0,England/QEUH-137DC9B/2021|21-03-03:0)214760:3)214759:1,(England/CAMC-13B82ED/2021|21-03-10:1,England/CAMC-13B8308/2021|21-03-10:0,England/CAMC-13964B2/2021|21-03-04:0)214761:2,(England/ALDP-116F96A/2021|OD952130.1|2021-01-25:3,(Sweden/4012170864/2021|EPI_ISL_1606097|2021-03-18:0,(Sweden/4013010664/2021|EPI_ISL_1605885|2021-03-22:0,(Sweden/4011493064/2021|EPI_ISL_1607040|2021-03-23:0,Sweden/4013029464/2021|EPI_ISL_1606951|2021-03-22:0)214765:1)214764:1,Sweden/16000278P/2021|EPI_ISL_2033994|2021-03-31:4)214763:1,Sweden/01_SE100_21CS100201/2021|EPI_ISL_1313208|2021-02-24:1,(Sweden/44299328Q1/2021|EPI_ISL_1676667|2021-03-30:2,(Sweden/SE00401069/2021|EPI_ISL_1676053|2021-04-03:1,Sweden/SE00392126/2021|EPI_ISL_1675475|2021-03-30:0)214767:1,Sweden/10035875/2021|EPI_ISL_1899029|2021-03-18:1)214766:2,(Denmark/DCGC-54865/2021|EPI_ISL_1863293|2021-04-26:1,Sweden/SUS0001212/2021|EPI_ISL_1823305|2021-04-20:1,(Sweden/SE00469498/2021|EPI_ISL_2257780|2021-04-30:0,Sweden/SUS0001779/2021|EPI_ISL_2103780|2021-05-08:1)214769:2,(Denmark/DCGC-87762/2021|EPI_ISL_2023947|2021-05-03:0,Denmark/DCGC-89332/2021|EPI_ISL_2025549|2021-04-26:0)214770:2,Denmark/DCGC-93180/2021|EPI_ISL_2173024|2021-05-03:0,Denmark/DCGC-63032/2021|EPI_ISL_1871603|2021-04-26:0,Denmark/DCGC-75411/2021|EPI_ISL_1883982|2021-04-19:0,Denmark/DCGC-91708/2021|EPI_ISL_2027998|2021-04-26:0,Denmark/DCGC-91093/2021|EPI_ISL_2027383|2021-04-26:0)214768:2,Sweden/4011535964/2021|EPI_ISL_1903987|2021-03-16:3,Sweden/4009905364/2021|EPI_ISL_1903893|2021-03-16:2,Sweden/10058622/2021|EPI_ISL_2032762|2021-04-19:3,(Sweden/10065058/2021|EPI_ISL_2033339|2021-04-27:1,Sweden/10064277/2021|EPI_ISL_2033317|2021-04-27:0)214771:1,(Sweden/10065057/2021|EPI_ISL_2033338|2021-04-27:1,Sweden/10063610/2021|EPI_ISL_2206699|2021-04-26:0,Sweden/10067860/2021|EPI_ISL_2206071|2021-04-30:0)214772:1,Sweden/9616139896/2021|EPI_ISL_2205911|2021-04-29:1,Sweden/16700768P/2021|EPI_ISL_2206957|2021-04-16:1,Sweden/20079522P/2021|EPI_ISL_2208259|2021-04-28:3,((Sweden/10067420/2021|EPI_ISL_2206005|2021-04-30:3,Sweden/10067482/2021|EPI_ISL_2206022|2021-04-30:1)214774:1,Sweden/10054882/2021|EPI_ISL_2206368|2021-04-13:0,Sweden/10054776/2021|EPI_ISL_2206350|2021-04-13:0)214773:1,((Sweden/20104257P/2021|EPI_ISL_2207143|2021-04-29:1,Sweden/10067776/2021|EPI_ISL_2206094|2021-04-30:1,Sweden/10058495/2021|EPI_ISL_2032752|2021-04-19:0,Sweden/10068078/2021|EPI_ISL_2206058|2021-04-30:0,Sweden/10068058/2021|EPI_ISL_2206097|2021-04-30:0,Sweden/10067118/2021|EPI_ISL_2205857|2021-04-29:0)214776:1,Sweden/10067434/2021|EPI_ISL_2206014|2021-04-30:1,Sweden/5526852180/2021|EPI_ISL_2206256|2021-04-12:0,Sweden/10053844/2021|EPI_ISL_2206294|2021-04-12:0)214775:1,Sweden/36839167XXP/2021|EPI_ISL_2207590|2021-04-27:1,(Sweden/SE00381609/2021|EPI_ISL_1607325|2021-03-26:0,Sweden/4012537164/2021|EPI_ISL_1606961|2021-03-23:0)214777:1,(Sweden/10062557/2021|EPI_ISL_2033249|2021-04-23:0,Sweden/10061346/2021|EPI_ISL_2033142|2021-04-22:0,Sweden/10065407/2021|EPI_ISL_2205656|2021-04-28:0)214778:1,(Sweden/20136821P/2021|EPI_ISL_2207173|2021-05-03:0,Sweden/21-52679/2021|EPI_ISL_2099073|2021-04-16:0,Sweden/16845173P/2021|EPI_ISL_2207429|2021-04-20:0,Sweden/20008243P/2021|EPI_ISL_2207359|2021-04-21:0,Sweden/16817089P/2021|EPI_ISL_2207477|2021-04-20:0,Sweden/16817275P/2021|EPI_ISL_2207455|2021-04-20:0,Sweden/20004161P/2021|EPI_ISL_2207260|2021-04-21:0)214779:1,Sweden/01_SE100_21CS100246/2021|EPI_ISL_1313253|2021-02-27:0,Sweden/75734537R9/2021|EPI_ISL_1677481|2021-03-29:0,Sweden/75734838R9/2021|EPI_ISL_1676696|2021-03-29:0,Sweden/75734619R9/2021|EPI_ISL_1676695|2021-03-29:0,England/PHEC-303495/2021|21-03-23:0,Sweden/9434182463/2021|EPI_ISL_1606314|2021-03-02:0,Sweden/3936348964/2021|EPI_ISL_1603923|2021-03-12:0,Sweden/75727361R9/2021|EPI_ISL_1606410|2021-03-24:0,Sweden/10059763/2021|EPI_ISL_2032981|2021-04-20:0,Sweden/16453527P/2021|EPI_ISL_2209920|2021-04-12:0,Sweden/10047032/2021|EPI_ISL_2205587|2021-04-02:0)214762:1,Bulgaria/21BG-EU_000648_Pl7/2021|EPI_ISL_1401134|2021-02-26:1,Bulgaria/21BG-EU_001425_Pl14/2021|EPI_ISL_1608516|2021-02-15:1,England/ALDP-10644A1/2021|OD940858.1|2021-01-14:1,England/ALDP-1091B97/2021|OD940376.1|2021-01-17:1,England/ALDP-10ECE2B/2021|OD977134.1|2021-01-21:1,England/ALDP-10ECE58/2021|OD977304.1|2021-01-21:2,England/ALDP-119C32A/2021|OD960054.1|2021-01-27:2,England/ALDP-11D6500/2021|OD968148.1|2021-01-30:1,England/ALDP-121FEF0/2021|OD971763.1|2021-02-05:1,England/ALDP-12200AB/2021|OD971771.1|2021-02-04:2,England/ALDP-125D500/2021|OD983406.1|2021-02-07:1,England/ALDP-129A385/2021|OD985969.1|2021-02-12:2,England/ALDP-12D9557/2021|OU013305.1|2021-02-17:2,England/ALDP-13FE6D0/2021|21-03-15:3,(England/CAMC-13A519B/2021|21-03-04:0,(England/ALDP-145E7F8/2021|21-03-22:1,England/ALDP-14AC597/2021|21-03-30:2,England/ALDP-14D4C28/2021|21-04-05:0,England/ALDP-14D4B76/2021|21-04-05:0,England/ALDP-14D4D9E/2021|21-04-05:0,England/ALDP-1535662/2021|21-04-23:0)214781:2)214780:1,England/ALDP-DB1827/2021|OD928771.1|2021-01-01:1,England/ALDP-DB1872/2021|OD928770.1|2021-01-01:1,England/ALDP-FB5BDD/2021|OD936721.1|2021-01-11:1,England/CAMC-139A937/2021|21-03-03:4,England/CAMC-139CA8D/2021|21-03-03:4,England/LOND-12F8103/2021|21-02-06:1,England/MILK-1151233/2021|OD955319.1|2021-01-22:1,England/QEUH-10F84EE/2021|OD946875.1|2021-01-23:1,England/QEUH-E4B5B1/2021|OD926411.1|2021-01-03:1,England/SHEF-10D065F/2020|20-12-29:1,Germany/RP-RKI-I-054284/2021|EPI_ISL_1437853|2021-03-17:2,Portugal/PT4082/2021|EPI_ISL_1400276|2021-02-28:4,Spain/CT-HUGTiPM009UD4D4/2021|EPI_ISL_1503868|2021-03-25:1,(Spain/CT-HUVH-24261/2021|EPI_ISL_981318|2021-01-29:1,((Spain/CT-HUGTiPM002PW2C4/2021|EPI_ISL_1208605|2021-02-01:3,Spain/CT-HUVH-006552/2021|EPI_ISL_1117545|2021-02-18:3,Spain/CT-IBV-98020196/2021|EPI_ISL_1671363|2021-01-31:2,Spain/CT-IBV-98014671/2021|EPI_ISL_1194621|2021-01-18:0,ESP/hCoV-19_Spain_CT-HUVH-73897_2021/2021|MW769749.1|21-01-20:0)214784:1,(Spain/CT-HUGTiPR006BX5E5/2021|EPI_ISL_1208534|2021-02-19:1,Spain/CT-HUGTiPR008ZT1A11/2021|EPI_ISL_1322111|2021-03-02:2,((Spain/CT-HUGTiPR011GI2C5/2021|EPI_ISL_1547737|2021-03-29:2,(Spain/CT-HUVH-E81949/2021|EPI_ISL_1582894|2021-04-01:1,Spain/CT-HUB00539/2021|EPI_ISL_1964051|2021-05-03:1,Spain/CT-HUGTiPR013JG9H1/2021|EPI_ISL_1719832|2021-04-13:0,Spain/CT-HUVH-E82881/2021|EPI_ISL_1797507|2021-04-16:0,Spain/CT-HUGTiPR014JJ2H7/2021|EPI_ISL_1831673|2021-04-20:0)214788:1,Spain/CT-HUGTiPM013OD1H3/2021|EPI_ISL_1893042|2021-04-24:1,Spain/IB-HUSE-00487/2021|EPI_ISL_2134940|2021-05-07:2,(Spain/CT-HUVH-E79631/2021|EPI_ISL_1391166|2021-03-18:0,Spain/CT-HUVH-V79815/2021|EPI_ISL_1394453|2021-03-22:0)214789:1,(Spain/IB-HUSE-00550/2021|EPI_ISL_2241448|2021-05-15:0,Spain/IB-HUSE-00594/2021|EPI_ISL_2241489|2021-05-14:0)214790:2,Spain/CT-HUGTiPM008LN0D5/2021|EPI_ISL_1406011|2021-03-17:0,Spain/CT-HUGTiPM013OD1F3/2021|EPI_ISL_1892995|2021-04-24:0,Spain/CT-HUGTiPM013OD1E6/2021|EPI_ISL_1892977|2021-04-24:0,Spain/CT-HUGTiPM012MJ6F10/2021|EPI_ISL_1761518|2021-04-19:0,Spain/CT-HUGTiPM010MZ7C1/2021|EPI_ISL_1583564|2021-03-30:0,Spain/CT-HUVH-E07156/2021|EPI_ISL_1582865|2021-03-30:0,Spain/CT-HUGTiPR011GI2H2/2021|EPI_ISL_1547792|2021-03-27:0,Spain/CT-HUB00429/2021|EPI_ISL_1963947|2021-05-04:0)214787:3,(Spain/CT-HUGTiPR011GI2G5/2021|EPI_ISL_1547784|2021-03-29:0,Spain/CT-HUVH-E93765/2021|EPI_ISL_1391192|2021-03-19:0)214791:1)214786:2,(Spain/CT-HUVH-E15150/2021|EPI_ISL_1582928|2021-03-24:2,(Spain/CT-HUVH-E26340/2021|EPI_ISL_2284931|2021-05-14:0,(Spain/CT-HUVH-E79669/2021|EPI_ISL_1391167|2021-03-18:3,Spain/CT-HUGTiPR011GI2C12/2021|EPI_ISL_1547733|2021-03-25:1,(Spain/CT-HUVH-E95434/2021|EPI_ISL_1582779|2021-03-22:1,Spain/CT-HUVH-E90551/2021|EPI_ISL_1582931|2021-04-01:2,Spain/CT-HUVH-E02788/2021|EPI_ISL_1582802|2021-03-31:1,Spain/CT-HUVH-E16462/2021|EPI_ISL_1908806|2021-04-19:1,Spain/CT-HUB00396/2021|EPI_ISL_1963921|2021-05-04:5,Spain/CT-HUVH-E16463/2021|EPI_ISL_2047815|2021-04-19:1,Spain/CT-HUGTiPM009UD4C10/2021|EPI_ISL_1503852|2021-03-26:0,Spain/CT-HUVH-E90878/2021|EPI_ISL_1669418|2021-04-08:0,Spain/CT-HUGTiPR012YO1H5/2021|EPI_ISL_1636494|2021-04-04:0,Spain/CT-HUGTiPM010MZ7A3/2021|EPI_ISL_1583547|2021-03-30:0,Spain/CT-HUVH-E03634/2021|EPI_ISL_1582806|2021-04-01:0)214795:1,Spain/CT-HUVH-R65975/2021|EPI_ISL_1582844|2021-04-01:1,Spain/CT-HUGTiPR012YO1B10/2021|EPI_ISL_1636420|2021-04-07:1,Spain/CT-HUGTiPM012MJ6C9/2021|EPI_ISL_1761493|2021-04-19:1,Spain/CT-HUVH-E16245/2021|EPI_ISL_1854447|2021-04-14:1,Spain/CT-HUGTiPR014JJ2G6/2021|EPI_ISL_1831661|2021-04-21:1,(Spain/CT-HUVH-EX053528/2021|EPI_ISL_1797546|2021-04-28:1,(Spain/CT-HUVH-E11852/2021|EPI_ISL_2200012|2021-05-04:2,(Spain/CT-HUVH-E20889/2021|EPI_ISL_2047707|2021-04-24:1,Spain/CT-HUVH-E17920/2021|EPI_ISL_1908812|2021-04-20:0)214798:1)214797:1)214796:1,Spain/CT-HUB00517/2021|EPI_ISL_1964031|2021-05-03:3,Spain/CT-HUB00552/2021|EPI_ISL_1964063|2021-05-03:2,Spain/CT-HUB00554/2021|EPI_ISL_1964065|2021-05-03:1,(Spain/CT-HUGTiPM015UW8E10/2021|EPI_ISL_2140599|2021-05-08:1,Spain/CT-HUGTiPM015UW8D11/2021|EPI_ISL_2140588|2021-05-08:0,Spain/CT-HUGTiPM015UW8C11/2021|EPI_ISL_2140576|2021-05-08:0)214799:3,(Spain/CT-HUVH-E73891/2021|EPI_ISL_2200044|2021-05-03:1,Spain/CT-HUVH-E66057/2021|EPI_ISL_2162256|2021-05-04:0,Spain/CT-HUVH-E21933/2021|EPI_ISL_2047747|2021-04-30:0,Spain/CT-HUVH-E21959/2021|EPI_ISL_2200022|2021-05-04:0)214800:3,Spain/CT-HUVH-E25591/2021|EPI_ISL_2284928|2021-05-11:1,Spain/CT-HUVH-E25597/2021|EPI_ISL_2284929|2021-05-11:1,(Spain/CT-HUGTiPR015HY5C3/2021|EPI_ISL_1999721|2021-04-27:0,Spain/CT-HUVH-E27053/2021|EPI_ISL_2047726|2021-04-29:0)214801:1,(Spain/CT-HUVH-E47781/2021|EPI_ISL_2047718|2021-04-25:0,Spain/CT-HUVH-E28694/2021|EPI_ISL_2162248|2021-05-06:0,Spain/CT-HUVH-E25959/2021|EPI_ISL_2047717|2021-04-30:0)214802:1,(Spain/CT-HUGTiPM015UW8E9/2021|EPI_ISL_2140609|2021-05-07:0,Spain/CT-HUGTiPM015UW8C10/2021|EPI_ISL_2140575|2021-05-07:0)214803:1,England/MILK-14709CD/2021|21-03-23:0,Spain/CT-HUGTiPM013OD1E8/2021|EPI_ISL_1892981|2021-04-26:0,Spain/CT-HUGTiPM012MJ6E3/2021|EPI_ISL_1761510|2021-04-16:0,Spain/CT-HUGTiPR013JG9C11/2021|EPI_ISL_1719774|2021-04-14:0,Spain/CT-HUGTiPM011LA8A10/2021|EPI_ISL_1661883|2021-04-09:0,Spain/CT-HUVH-E90273/2021|EPI_ISL_1710679|2021-03-31:0,Spain/CT-HUGTiPR012YO1E8/2021|EPI_ISL_1636464|2021-04-07:0,Spain/CT-HUGTiPR010TN1H3/2021|EPI_ISL_1486776|2021-03-23:0,Spain/CT-HUGTiPR014JJ2F4/2021|EPI_ISL_1831648|2021-04-20:0,Spain/CT-HUB00653/2021|EPI_ISL_2017714|2021-04-27:0,Spain/CT-HUVH-E25587/2021|EPI_ISL_2284927|2021-05-11:0,Spain/CT-HUVH-E07013/2021|EPI_ISL_2284941|2021-05-11:0)214794:1)214793:2)214792:1,Spain/CT-HUGTiPR006BX5H4/2021|EPI_ISL_1208569|2021-02-15:0,Spain/CT-IrsiCaixaR004QZ1B7/2021|EPI_ISL_1046814|2021-02-02:0)214785:1,(Spain/CT-HUGTiPR009AG4F1/2021|EPI_ISL_1386071|2021-03-16:2,Spain/CT-HUGTiPR010TN1D2/2021|EPI_ISL_1486625|2021-03-22:1,(Spain/CT-HUGTiPR016QP8C11/2021|EPI_ISL_2136880|2021-05-01:3,(Spain/CT-HUVH-E93158/2021|EPI_ISL_1797510|2021-04-15:0,Spain/CT-HUGTiPR012YO1A4/2021|EPI_ISL_1636413|2021-04-01:1,(Spain/CT-HUGTiPM016OY0A4/2021|EPI_ISL_2281288|2021-05-17:1,(Spain/CT-HUGTiPR017KX9A10/2021|EPI_ISL_2254170|2021-05-12:0,Spain/CT-HUGTiPR016QP8H4/2021|EPI_ISL_2136943|2021-05-05:0)214808:1,Spain/CT-HUGTiPR016QP8G4/2021|EPI_ISL_2136931|2021-05-05:0,Spain/CT-HUGTiPR017KX9F6/2021|EPI_ISL_2254236|2021-05-11:0,Spain/CT-HUGTiPR017KX9D4/2021|EPI_ISL_2254210|2021-05-10:0,Spain/CT-HUGTiPR017KX9B6/2021|EPI_ISL_2254188|2021-05-11:0,Spain/CT-HUGTiPR016QP8G3/2021|EPI_ISL_2136930|2021-05-04:0,Spain/CT-HUGTiPM015UW8C1/2021|EPI_ISL_2140574|2021-05-04:0,Spain/CT-HUGTiPM015UW8D5/2021|EPI_ISL_2140593|2021-05-07:0,Spain/CT-HUGTiPM015UW8G3/2021|EPI_ISL_2140626|2021-05-07:0,Spain/CT-HUGTiPM016OY0H3/2021|EPI_ISL_2281404|2021-05-17:0)214807:2)214806:1)214805:1,Spain/CT-HUGTiPM005PL3H2/2021|EPI_ISL_1208940|2021-02-24:0,Spain/CT-HUGTiPR010TN1F6/2021|EPI_ISL_1486713|2021-03-23:0)214804:2,(Spain/CT-HUB00145/2021|EPI_ISL_1360260|2021-02-25:3,(Spain/CT-HUGTiPM007CJ9G12/2021|EPI_ISL_1347079|2021-03-08:1,(Spain/CT-HUGTiPM008LN0H3/2021|EPI_ISL_1406057|2021-03-17:0,Spain/CT-HUGTiPM011LA8C9/2021|EPI_ISL_1661917|2021-04-09:1,(Spain/CT-HUGTiPM013OD1C6/2021|EPI_ISL_1892928|2021-04-23:3,Spain/CT-HUGTiPM014SM6B7/2021|EPI_ISL_2035775|2021-05-01:1,Spain/CT-HUGTiPM014SM6C7/2021|EPI_ISL_2035787|2021-04-30:1,Spain/CT-HUGTiPM015UW8A3/2021|EPI_ISL_2140555|2021-05-06:1,Spain/CT-HUGTiPR017KX9F2/2021|EPI_ISL_2254232|2021-05-02:1,Spain/CT-HUGTiPR017JX0F1/2021|EPI_ISL_2254157|2021-05-13:1,Spain/CT-HUGTiPR017KX9B2/2021|EPI_ISL_2254185|2021-05-10:1,Spain/CT-HUGTiPM016OY0B3/2021|EPI_ISL_2281299|2021-05-17:1,(Spain/CT-HUGTiPR016QP8H3/2021|EPI_ISL_2136942|2021-05-04:0,Spain/CT-HUGTiPR016QP8H7/2021|EPI_ISL_2136946|2021-05-06:0)214813:2,(Spain/CT-HUGTiPM015UW8E6/2021|EPI_ISL_2140606|2021-05-08:0,Spain/CT-HUGTiPM015UW8B5/2021|EPI_ISL_2140569|2021-05-07:0)214814:2,Spain/CT-HUGTiPM012MJ6G7/2021|EPI_ISL_1761537|2021-04-18:0,Spain/CT-HUGTiPR017KX9B12/2021|EPI_ISL_2254184|2021-05-11:0,Spain/CT-HUVH-E29574/2021|EPI_ISL_2162249|2021-05-05:0,Spain/CT-HUGTiPR015HY5C5/2021|EPI_ISL_1999727|2021-04-27:0,Spain/CT-HUGTiPR015HY5A5/2021|EPI_ISL_1999659|2021-04-27:0,Spain/CT-HUGTiPM013OD1H8/2021|EPI_ISL_1893053|2021-04-26:0,Spain/CT-HUGTiPM012MJ6E8/2021|EPI_ISL_1761515|2021-04-18:0,Spain/CT-HUGTiPR014JJ2A7/2021|EPI_ISL_1831591|2021-04-20:0,Spain/CT-HUGTiPM014SM6A1/2021|EPI_ISL_2035754|2021-04-29:0,Spain/CT-HUGTiPM014SM6A6/2021|EPI_ISL_2035762|2021-04-30:0,Spain/CT-HUGTiPM014SM6F6/2021|EPI_ISL_2035822|2021-05-01:0,Spain/CT-HUGTiPM014SM6G10/2021|EPI_ISL_2035827|2021-05-02:0,Spain/CT-HUGTiPR016QP8D3/2021|EPI_ISL_2136895|2021-05-04:0,Spain/CT-HUGTiPM016OY0C1/2021|EPI_ISL_2281308|2021-05-11:0,Spain/CT-HUGTiPM016OY0D1/2021|EPI_ISL_2281326|2021-05-12:0)214812:1,(Spain/CT-HUGTiPM014SM6H10/2021|EPI_ISL_2035838|2021-05-02:1,Spain/CT-HUGTiPR016QP8F2/2021|EPI_ISL_2136918|2021-05-04:1,(Spain/CT-HUGTiPM015UW8G7/2021|EPI_ISL_2140630|2021-05-07:0,Spain/CT-HUGTiPM015UW8H7/2021|EPI_ISL_2140642|2021-05-07:0)214816:1)214815:1,(Spain/CT-HUGTiPR011GI2A2/2021|EPI_ISL_1547710|2021-03-26:0,Spain/CT-HUGTiPM008LN0F10/2021|EPI_ISL_1406029|2021-03-19:0)214817:1)214811:1,(Spain/CT-HUB00491/2021|EPI_ISL_1964005|2021-05-03:2,Spain/CT-HUGTiPM010MZ7D7/2021|EPI_ISL_1583585|2021-03-31:0,Spain/CT-HUVH-E12275/2021|EPI_ISL_1582909|2021-03-29:0,Spain/CT-HUGTiPR011GI2G2/2021|EPI_ISL_1547781|2021-03-27:0)214818:1,Spain/CT-HUVH-E18749/2021|EPI_ISL_1582901|2021-03-25:4,(Spain/CT-BST9925202590/2021|EPI_ISL_1761273|2021-04-06:1,Spain/CT-IrsiCaixaR012YX6B3/2021|EPI_ISL_1636504|2021-04-06:0,Spain/CT-BST9925213894/2021|EPI_ISL_1761283|2021-04-07:0,Spain/CT-IrsiCaixaR012YX6C3/2021|EPI_ISL_1636507|2021-04-06:0)214819:2,Spain/CT-HUGTiPM015EO7A5/2021|EPI_ISL_2140527|2021-05-02:1,(Spain/CT-BST9963173756/2021|EPI_ISL_2288946|2021-05-07:0,Spain/CT-BST9925350794/2021|EPI_ISL_2170841|2021-05-07:0)214820:1,Spain/CT-HUGTiPM006PK3F9/2021|EPI_ISL_1263433|2021-03-01:0,Spain/CT-HUGTiPR009AG4F10/2021|EPI_ISL_1386072|2021-03-11:0,Spain/CT-HUGTiPM008LN0E4/2021|EPI_ISL_1406022|2021-03-18:0,Spain/CT-HUGTiPM014SM6D12/2021|EPI_ISL_2035793|2021-03-15:0)214810:1,(Spain/CT-HUVH-E61727/2021|EPI_ISL_1669374|2021-04-07:1,((Spain/CT-HUVH-E85563/2021|EPI_ISL_2200050|2021-05-04:1,(Spain/CT-HUVH-E66025/2021|EPI_ISL_2200038|2021-05-03:0,Spain/CT-HUVH-E91799/2021|EPI_ISL_2200054|2021-05-03:0,Spain/CT-HUVH-E91791/2021|EPI_ISL_2200053|2021-05-03:0)214824:1)214823:1,Spain/CT-HUVH-E91212/2021|EPI_ISL_2047800|2021-04-22:0,Spain/CT-HUVH-E04385/2021|EPI_ISL_1582809|2021-04-02:0,Spain/CT-HUVH-E91503/2021|EPI_ISL_2047801|2021-04-27:0)214822:1,Spain/CT-HUVH-E61726/2021|EPI_ISL_1669373|2021-04-07:0,Spain/CT-HUVH-E61720/2021|EPI_ISL_1669372|2021-04-07:0)214821:2)214809:1,ESP/hCoV-19_Spain_CT-HUVH-95413_2021/2021|MW769765.1|21-01-14:0,Spain/CT-IBV-98020299/2021|EPI_ISL_1939026|2021-01-23:0)214783:1,Bulgaria/21BG-NC_002404_R10/2021|EPI_ISL_2099417|2021-04-09:1)214782:1,England/CAMC-14A659D/2021|21-03-27:4,((England/ALDP-1543EB4/2021|21-04-27:1,England/ALDP-1525410/2021|21-04-20:0)214826:4,(((England/ALDP-1559E33/2021|21-05-03:1,(England/ALDP-157E6C7/2021|21-05-12:0,England/ALDP-1575D43/2021|2021-05-10:0,England/ALDP-15800E2/2021|21-05-12:0)214830:3,England/ALDP-151FF81/2021|21-04-20:0,England/ALDP-15174C6/2021|21-04-18:0,England/ALDP-153C59B/2021|21-04-26:0,England/ALDP-1536C50/2021|21-04-26:0,England/OXON-F815EB/2021|21-04-19:0,England/OXON-F815DC/2021|21-04-13:0,England/ALDP-1548F61/2021|21-04-29:0)214829:1,England/ALDP-1535987/2021|21-04-23:1,(England/ALDP-1535073/2021|21-04-22:0,England/MILK-1552FBF/2021|21-04-29:0)214831:1,England/ALDP-150E969/2021|2021-04-15:0,England/ALDP-152CA44/2021|21-04-21:0,England/ALDP-151A5EE/2021|21-04-18:0,England/ALDP-151989B/2021|21-04-19:0,England/ALDP-1519B74/2021|21-04-19:0,England/ALDP-14C9163/2021|21-04-04:0,England/ALDP-1536E87/2021|21-04-26:0,England/ALDP-1549E90/2021|21-04-29:0,England/ALDP-156CDB8/2021|21-05-05:0)214828:1,England/OXON-F815FA/2021|21-04-18:1)214827:1,(England/ALDP-149E56B/2021|21-03-29:0,England/ALDP-149F184/2021|21-03-29:0)214832:1,England/LIVE-E0B91B/2021|21-03-14:0,England/QEUH-14C1B03/2021|21-03-31:0,England/QEUH-14C1AD9/2021|21-03-31:0,England/ALDP-14AFF5A/2021|21-03-30:0,England/ALDP-149F245/2021|21-03-29:0,England/ALDP-14A8AAB/2021|21-03-29:0)214825:2,Germany/NW-RKI-I-089909/2021|EPI_ISL_1725195|2021-04-16:1,(England/CAMC-14A4E85/2021|21-03-27:4,(England/PHEC-304EC3/2021|21-04-16:2,((England/CAMC-13A4132/2021|21-03-04:1,England/CAMC-139C9BD/2021|21-03-04:0)214836:1,(England/CAMC-13E78E3/2021|21-03-15:0,England/PHEC-303F2B/2021|21-03-27:0,England/PHEC-30478C/2021|21-03-29:0,England/ALDP-146FE77/2021|21-03-23:0,Scotland/CAMC-13EF8DC/2021|21-03-15:0,England/CAMC-13EE70D/2021|21-03-15:0)214837:2)214835:2)214834:1,(Scotland/QEUH-14CA205/2021|21-04-03:0,Scotland/QEUH-14CA153/2021|21-04-03:0,Scotland/QEUH-14B00F9/2021|21-03-31:0,Scotland/QEUH-14B032D/2021|21-03-31:0)214838:3)214833:1,England/CAMC-1499E92/2021|21-03-29:2,(England/QEUH-15160F0/2021|21-04-18:1,England/PHEC-30CECB/2021|21-04-29:1,England/BIRM-BCDY33/2021|OU032073.1|2021-04-07:0,England/CAMC-149B05E/2021|21-03-27:0,England/CAMC-14B5E27/2021|21-04-01:0,England/BIRM-BCDWA8/2021|OU031324.1|2021-04-06:0)214839:2,((England/ALDP-1514D19/2021|2021-04-16:0,England/ALDP-1517077/2021|21-04-18:0,England/ALDP-15076D2/2021|2021-04-14:0,England/ALDP-150761E/2021|2021-04-14:0,England/CAMC-14ACEAB/2021|21-03-30:0)214841:2,(England/CAMC-14C2E18/2021|21-04-02:0,England/CAMC-149A0E6/2021|21-03-27:0)214842:2)214840:1,((England/CAMC-14B59EA/2021|21-04-01:2,England/CAMC-14B5C1E/2021|21-04-01:0,England/BIRM-BCYT3Q/2021|OU030256.1|2021-04-08:0)214844:2,(England/PHEC-306DB5/2021|21-04-13:3,England/PHEC-306FA0/2021|21-04-15:0,England/PHEC-307D2D/2021|21-04-15:2,(England/PHEC-307024/2021|21-04-15:0,England/PHEC-307DD2/2021|21-04-15:0,England/ALDP-150323C/2021|2021-04-13:0)214846:1)214845:3,England/ALDP-11BA55D/2021|OD967772.1|2021-01-30:0,England/PHEC-307042/2021|21-04-15:0,England/PHEC-306FBF/2021|21-04-15:0)214843:1,(USA/TX-CDC-ASC210043844/2021|MZ074666.1|2021-04-02:0,(USA/VA-DCLS-4837/2021|MZ191910.1|21-04:1,USA/VA-CDC-ASC210029917/2021|MZ284346.1|2021-04-22:3,USA/GA-CDC-QDX24087469/2021|MZ131864.1|21-04-18:0,USA/IL-LCH-0502/2021|EPI_ISL_1704755|2021-04-07:0,USA/IL-NM-7680/2021|EPI_ISL_2009309|2021-04-14:0,USA/VA-DCLS-4754/2021|MZ172832.1|21-04:0,USA/VA-DCLS-4838/2021|MZ191911.1|21-04:0)214848:1)214847:1,(England/ALDP-10B808C/2021|OD949037.1|2021-01-18:0,(England/BIRM-BCDY9P/2021|OU031429.1|2021-04-08:1,England/PHEC-K304K19D/2021|21-04-26:0,England/PHEC-K303KCAC/2021|21-04-22:0)214850:5)214849:1,England/CAMC-14B5D39/2021|21-03-31:1,((England/CAMC-145B5A6/2021|21-03-22:2,Spain/CT-HUB00620/2021|EPI_ISL_2017683|2021-04-22:8,England/RAND-143437C/2021|21-03-15:0,England/CAMC-13D310D/2021|21-03-11:0)214852:1,(England/CAMC-14E80DA/2021|21-04-08:0,((England/QEUH-151C124/2021|21-04-19:0,England/QEUH-1525D06/2021|21-04-21:0,England/QEUH-151A3B7/2021|21-04-19:0,England/NORT-1BBD7B4/2021|21-04-29:0)214855:2,England/CAMC-14F38B6/2021|21-04-09:0,England/ALDP-15276AF/2021|21-04-18:0)214854:4)214853:2,England/PHEC-K304K0CD/2021|21-04-26:1)214851:1,(England/CAMC-13EEB5C/2021|21-03-13:3,England/CAMC-14E01A2/2021|21-04-07:3,England/PHEC-30AD93/2021|21-04-20:4,England/CAMC-133BCE4/2021|21-02-24:0,(England/MILK-14DF364/2021|21-04-06:0,England/PHEC-30494A/2021|21-04-07:0)214857:2,(AND02380|OU014349.1|21:0,France/IDF-HMN-21042160457/2021|EPI_ISL_1757876|2021-04-13:0)214858:7)214856:1,England/PHEC-304E2D/2021|21-04-16:1,Scotland/QEUH-14D3F5D/2021|21-04-05:2,(England/PHEC-30709D/2021|21-04-13:0,England/PHEC-306FDD/2021|21-04-13:1)214859:1,Spain/CT-HUGTiPM011LA8G3/2021|EPI_ISL_1661958|2021-03-30:1,(((England/CAMC-13D26C3/2021|21-03-09:0,England/CAMC-143E882/2021|21-03-24:1)214862:6,England/QEUH-134AECE/2021|21-02-25:1,England/CAMC-143DA7E/2021|21-03-21:2)214861:1,(England/PHEC-K303KF2B/2021|21-04-22:3,England/PHEC-308542/2021|21-04-19:0,England/PHEC-K303KF67/2021|21-04-26:0,England/PHEC-30A5B9/2021|21-04-19:0)214863:1)214860:1,((England/CAMC-14A682B/2021|21-03-29:0,England/CAMC-14A6490/2021|21-03-29:0,England/CAMC-14A67F1/2021|21-03-29:0,England/CAMC-14D2246/2021|21-04-04:0)214865:1,(England/PHEC-30A0C7/2021|21-04-21:0,England/PHEC-30883A/2021|21-04-19:0)214866:1)214864:1,England/PHEC-30ACF0/2021|21-04-20:4,England/PHEC-30813F/2021|21-04-08:3,(England/CAMC-13AFB1B/2021|21-03-08:2,(England/MILK-156935F/2021|21-05-06:2,England/MILK-15288F3/2021|21-04-21:1)214868:2)214867:1,(Portugal/PT6941/2021|EPI_ISL_1853843|2021-04-14:1,Portugal/PT6947/2021|EPI_ISL_1853847|2021-04-15:1,Portugal/PT6942/2021|EPI_ISL_1853844|2021-04-14:0,Portugal/PT6943/2021|EPI_ISL_1853845|2021-04-14:0,Portugal/PT6944/2021|EPI_ISL_1853846|2021-04-14:0,Portugal/PT7125/2021|EPI_ISL_2004261|2021-04-02:0,Portugal/PT7136/2021|EPI_ISL_2004272|2021-04-15:0)214869:2,(Bulgaria/21BG-EU_001483_Pl14/2021|EPI_ISL_1608566|2021-03-12:1,Germany/BY-RKI-I-098241/2021|EPI_ISL_1844470|2021-04-13:1,Germany/un-RKI-I-100223/2021|EPI_ISL_1845956|2021-04-05:1,Greece/V786/2021|EPI_ISL_1964084|2021-04-12:1,(Germany/un-RKI-I-147425/2021|EPI_ISL_2131109|2021-05-05:1,Germany/BW-RKI-I-156913/2021|EPI_ISL_2267329|2021-05-14:1,Germany/TH-RKI-I-153062/2021|EPI_ISL_2264323|2021-05-05:1,Germany/HE-RKI-I-136918/2021|EPI_ISL_2120212|2021-04-30:0,Germany/HE-RKI-I-148277/2021|EPI_ISL_2260072|2021-05-04:0)214871:2,(Germany/MV-RKI-I-097675/2021|EPI_ISL_1844019|2021-04-13:0,Germany/MV-RKI-I-097451/2021|EPI_ISL_1843815|2021-04-13:0)214872:1,Germany/un-RKI-I-100489/2021|EPI_ISL_1846204|2021-04-05:0,Germany/MV-RKI-I-097418/2021|EPI_ISL_1843783|2021-04-13:0)214870:4,(Germany/un-RKI-I-108674/2021|EPI_ISL_1852319|2021-04-21:1,Germany/un-RKI-I-108575/2021|EPI_ISL_1852227|2021-04-21:0)214873:4,Germany/NW-RKI-I-106049/2021|EPI_ISL_1850350|2021-04-20:3,(England/PHEC-30AFAC/2021|21-04-22:4,USA/TX-CDC-ASC210075203/2021|MZ187662.1|2021-04-18:2,Canada/ON-PHL-21-15669/2021|EPI_ISL_2251830|2021-04:4,(England/CAMC-13D2A6D/2021|21-03-10:0,England/CAMC-13EF432/2021|21-03-16:0)214875:1,(England/MILK-1558283/2021|21-05-03:0,England/MILK-1558292/2021|21-05-03:0)214876:4)214874:3,Germany/NW-RKI-I-108927/2021|EPI_ISL_1852558|2021-04-27:5,(Bulgaria/21BG-EU_001125_Pl11/2021|EPI_ISL_1608280|2021-03-11:0,(Bulgaria/21BG-EU_002307_Pl22/2021|EPI_ISL_2180249|2021-04-06:2,(Denmark/DCGC-74099/2021|EPI_ISL_1882670|2021-04-12:0,Denmark/DCGC-73298/2021|EPI_ISL_1881869|2021-04-12:0,Denmark/DCGC-65809/2021|EPI_ISL_1874380|2021-04-12:0)214879:2)214878:1)214877:1,(England/ALDP-1186EAA/2021|OD961342.1|2021-01-25:0,(Switzerland/BL-ETHZ-591017/2021|EPI_ISL_1913567|2021-04-16:0,((Switzerland/BL-ETHZ-590113/2021|EPI_ISL_1913553|2021-04-22:0,Switzerland/BL-ETHZ-590121/2021|EPI_ISL_1913514|2021-04-22:0,Switzerland/BL-ETHZ-590112/2021|EPI_ISL_1913307|2021-04-22:0,Switzerland/BL-ETHZ-590120/2021|EPI_ISL_1913489|2021-04-22:0,Switzerland/BL-ETHZ-600014/2021|EPI_ISL_2016942|2021-04-23:0)214883:1,Switzerland/SO-ETHZ-590902/2021|EPI_ISL_1913710|2021-04-22:0,Switzerland/AG-ETHZ-590830/2021|EPI_ISL_1913413|2021-04-22:0,Switzerland/AG-ETHZ-591303/2021|EPI_ISL_1913431|2021-04-21:0,Switzerland/BL-ETHZ-591125/2021|EPI_ISL_1913490|2021-04-19:0)214882:2)214881:6)214880:1,Japan/PG-30724/2021|EPI_ISL_1929231|2021-03-22:1,Japan/PG-32512/2021|EPI_ISL_1931528|2021-04-02:1,Japan/PG-30744/2021|EPI_ISL_1929246|2021-03-19:1,(Japan/PG-36569/2021|EPI_ISL_1934411|2021-03-29:1,Japan/PG-34745/2021|EPI_ISL_1933412|2021-03-22:0,Japan/PG-34750/2021|EPI_ISL_1933413|2021-03-22:0,Japan/PG-31510/2021|EPI_ISL_1930863|2021-03-25:0,Japan/PG-32393/2021|EPI_ISL_1930864|2021-03-29:0,Japan/PG-32394/2021|EPI_ISL_1930866|2021-03-29:0,Japan/PG-32505/2021|EPI_ISL_1930867|2021-04-02:0,Japan/PG-30743/2021|EPI_ISL_1929073|2021-03-18:0,Japan/PG-30747/2021|EPI_ISL_1929074|2021-03-22:0,Japan/PG-30748/2021|EPI_ISL_1929076|2021-03-22:0)214884:1,(England/NORT-1BBA975/2021|21-04-28:1,England/NORT-1BBE319/2021|21-05-13:1,England/NORT-1BBDE64/2021|21-04-29:1,England/NORT-1BC055A/2021|21-05-14:2,(England/NORT-1BA353F/2021|21-04-21:0,England/NORT-1BB979A/2021|21-05-10:0)214886:1,England/QEUH-154EC64/2021|21-04-30:0,England/QEUH-156703C/2021|21-05-05:0,England/QEUH-1565E61/2021|21-05-05:0,England/QEUH-1565FD7/2021|21-05-04:0,England/CAMC-14C2BF3/2021|21-04-01:0,England/NORT-1BC07DC/2021|21-05-15:0,England/QEUH-154F3AA/2021|21-04-30:0,England/NORT-1BA496F/2021|21-04-28:0,England/NORT-1BA46FF/2021|21-04-28:0,England/NORT-1BA471A/2021|21-04-28:0,England/NORT-1BA5A2F/2021|21-04-28:0,England/QEUH-15550F5/2021|21-05-02:0,England/NORT-1BA72DA/2021|21-04-29:0,England/NORT-1BB99B2/2021|21-05-10:0,England/NORT-1BB8CF6/2021|21-05-08:0,England/NORT-1BB76F9/2021|21-05-06:0,England/NORT-1BB7240/2021|21-05-04:0,England/NORT-1BB793C/2021|21-05-05:0,England/NORT-1BBBEFD/2021|21-05-10:0,England/NORT-1BBC1F3/2021|21-04-30:0,England/NORT-1BBDD67/2021|21-04-23:0,England/QEUH-1568851/2021|21-05-05:0,England/NORT-1BBC14E/2021|21-04-30:0,England/QEUH-156D494/2021|21-05-02:0)214885:2,Japan/PG-28899/2021|EPI_ISL_1927017|2021-03-12:1,HongKong/CM21000238/2021|EPI_ISL_1963625|2021-03:3,(England/CAMC-13AF771/2021|21-03-04:4,Germany/MV-RKI-I-138379/2021|EPI_ISL_2123156|2021-04-17:4,(England/PHEC-30B819/2021|21-04-23:0,England/PHEC-K303K170/2021|21-04-22:0)214888:3)214887:1,(England/PHEC-30B970/2021|21-04-23:1,(USA/NY-PRL-2021_0406_00F17/2021|EPI_ISL_1542273|2021-04-05:1,USA/NY-PRL-2021_0428_00C12/2021|EPI_ISL_1828397|2021-04-26:0,USA/NY-Wadsworth-21045532-01/2021|EPI_ISL_1854737|2021-04-05:0)214890:1)214889:1,(Belgium/UZA-UA-CV2154826506/2021|EPI_ISL_2016768|2021-05-04:0,(Belgium/UZA-UA-CV2111312306/2021|EPI_ISL_2131288|2021-05-06:0,Belgium/UZA-UA-CV2149706320/2021|EPI_ISL_2016749|2021-05-03:0,Belgium/UZA-UA-MI21190268/2021|EPI_ISL_2131308|2021-05-10:0,Belgium/UZA-UA-CV2056952896/2021|EPI_ISL_2246110|2021-05-18:0)214892:1)214891:2,(Spain/CT-HUVH-E13949/2021|EPI_ISL_2047774|2021-04-29:5,England/ALDP-106D8E8/2021|OD972401.1|2021-01-17:1)214893:1,Germany/BY-MVP-000004850/2021|EPI_ISL_2094560|2021-04-09:1,((England/MILK-15703CE/2021|2021-05-09:0,England/MILK-1582208/2021|21-05-13:0,England/MILK-1582235/2021|21-05-13:0,England/MILK-158EC68/2021|21-05-17:0,England/MILK-157555A/2021|2021-05-09:0,England/MILK-157548A/2021|2021-05-09:0,England/MILK-1576656/2021|2021-05-10:0,England/MILK-1576674/2021|2021-05-10:0,England/QEUH-157A485/2021|21-05-10:0,England/MILK-15836A1/2021|21-05-12:0,England/MILK-1580853/2021|21-05-13:0,England/MILK-158B20F/2021|21-05-16:0,England/MILK-1586BCD/2021|21-05-14:0)214895:1,England/MILK-155F4C2/2021|21-05-05:0,England/MILK-155F6EA/2021|21-05-05:0,England/MILK-155F5B0/2021|21-05-05:0,England/MILK-155F750/2021|21-05-05:0)214894:5,(Bulgaria/21BG-NC_002061_R9/2021|EPI_ISL_2099382|2021-03-31:0,Bulgaria/21BG_COV_EU_001860_Pl18/2021|EPI_ISL_1786290|2021-03-26:1,Bulgaria/21BG-NC_002451_R10/2021|EPI_ISL_2099443|2021-04-12:1)214896:2,(Germany/NW-RKI-I-145271/2021|EPI_ISL_2129542|2021-05-07:1,Germany/NW-RKI-I-145388/2021|EPI_ISL_2129657|2021-05-07:0)214897:3,Canada/ON-PHL-21-12074/2021|EPI_ISL_2139189|2021-03:2,(Canada/ABPHL-08672/2021|EPI_ISL_2166943|2021-03-07:1,Canada/ON-PHL-21-04064/2021|EPI_ISL_1334680|2021-02:0)214898:2,(Spain/MD-HRYC-71497568/2021|EPI_ISL_2283666|2021-05-01:0,(Spain/MD-IBV-99025827/2021|EPI_ISL_1577102|2021-03-19:0,Spain/MD-HGUGM-21131570/2021|EPI_ISL_1381864|2021-03-18:0)214900:1)214899:2,(Netherlands/NB-RIVM-34237/2021|EPI_ISL_2302652|2021-05-14:7,(Germany/NI-RKI-I-029891/2021|EPI_ISL_1213041|2021-02-23:1,Germany/NI-RKI-I-042817/2021|EPI_ISL_1350005|2021-03-09:1,England/CAMC-141C4E0/2021|21-03-15:3,((Germany/NW-RKI-I-156182/2021|EPI_ISL_2266659|2021-05-11:0,Germany/NW-RKI-I-155903/2021|EPI_ISL_2266400|2021-05-11:0)214904:2,Germany/NW-RKI-I-052127/2021|EPI_ISL_1435406|2021-03-15:0,Germany/NW-RKI-I-152701/2021|EPI_ISL_2263977|2021-05-12:0,Germany/NW-RKI-I-157459/2021|EPI_ISL_2267822|2021-05-18:0,Germany/NW-RKI-I-152520/2021|EPI_ISL_2263812|2021-05-12:0,Germany/NW-HHU-5568/2021|EPI_ISL_1993532|2021-04-27:0,Germany/NW-HHU-5569/2021|EPI_ISL_1993533|2021-04-27:0,Germany/NW-HHU-5607/2021|EPI_ISL_1993579|2021-04-25:0,Germany/NW-HHU-5523/2021|EPI_ISL_1993492|2021-04-28:0,Germany/NW-HHU-5546/2021|EPI_ISL_1993514|2021-04-28:0,Germany/NW-RKI-I-052106/2021|EPI_ISL_1435385|2021-03-16:0,Germany/NW-RKI-I-055870/2021|EPI_ISL_1439469|2021-03-22:0,Germany/NW-RKI-I-052113/2021|EPI_ISL_1435392|2021-03-17:0,Germany/NW-RKI-I-052112/2021|EPI_ISL_1435391|2021-03-17:0,Germany/NW-RKI-I-145032/2021|EPI_ISL_2129317|2021-04-27:0,Germany/NW-RKI-I-145954/2021|EPI_ISL_2130161|2021-05-11:0)214903:1,Germany/SL-SU-30022119/2021|EPI_ISL_1577893|2021-03-25:1,(Bulgaria/21BG-EU_000332_Pl4/2021|EPI_ISL_1231538|2021-02-02:0,((Norway/09112/2021|EPI_ISL_1819970|2021-03-31:1,Norway/09111/2021|EPI_ISL_1819969|2021-04-03:1,Norway/09320/2021|EPI_ISL_1820045|2021-04-07:1,Norway/09732/2021|EPI_ISL_1819475|2021-04-07:1,((Norway/08387/2021|EPI_ISL_1819436|2021-04-03:0,Norway/09968/2021|EPI_ISL_1819479|2021-04-13:0)214909:1,Norway/09165/2021|EPI_ISL_1819452|2021-04-01:0,Norway/10699/2021|EPI_ISL_1897562|2021-04-17:0)214908:1,Norway/10473/2021|EPI_ISL_1828940|2021-04-15:1,Norway/10118/2021|EPI_ISL_1919327|2021-04-14:5,(Norway/09304/2021|EPI_ISL_1820042|2021-03-31:0,Norway/09099/2021|EPI_ISL_2001502|2021-03-30:0,Norway/7896/2021|EPI_ISL_1819601|2021-03-25:0)214910:1,Norway/09760/2021|EPI_ISL_1820113|2021-04-07:0,Norway/7548/2021|EPI_ISL_1579008|2021-03-21:0,Norway/08277/2021|EPI_ISL_1819699|2021-03-28:0,Norway/09130/2021|EPI_ISL_1819980|2021-04-04:0,Norway/7745/2021|EPI_ISL_1820332|2021-03-22:0,Norway/09109/2021|EPI_ISL_1819967|2021-03-31:0,Norway/09147/2021|EPI_ISL_1819988|2021-04-03:0,Norway/09148/2021|EPI_ISL_1819989|2021-04-04:0,Norway/09149/2021|EPI_ISL_1819990|2021-04-03:0,Norway/09164/2021|EPI_ISL_1819997|2021-04-02:0,Norway/09992/2021|EPI_ISL_1819538|2021-04-08:0,Norway/6937/2021|EPI_ISL_1820460|2021-03-17:0,Norway/08280/2021|EPI_ISL_1819700|2021-03-27:0,Norway/08287/2021|EPI_ISL_1819705|2021-03-26:0,Norway/08294/2021|EPI_ISL_1819710|2021-03-29:0)214907:1,Denmark/DCGC-58798/2021|EPI_ISL_1867325|2021-04-19:1,Greece/EKAR_87646/2021|EPI_ISL_1920612|2021-03-30:1,Bulgaria/21BG-NC_002388_R10/2021|EPI_ISL_2099409|2021-04-09:1,Bulgaria/21BG_COV_EU_001995_Pl19/2021|EPI_ISL_1786413|2021-03-30:0,Greece/179308/2021|EPI_ISL_2302144|2021-04-07:0)214906:1)214905:1,Germany/SL-SU-3001272247/2021|EPI_ISL_1577845|2021-03-24:1,(Germany/NI-RKI-I-068482/2021|EPI_ISL_1572893|2021-03-29:3,Germany/NI-RKI-I-092824/2021|EPI_ISL_1727259|2021-04-20:2,Germany/NI-RKI-I-092891/2021|EPI_ISL_1727321|2021-04-12:1,(Germany/NI-RKI-I-080646/2021|EPI_ISL_1645167|2021-04-06:0,Germany/NI-RKI-I-080465/2021|EPI_ISL_1644994|2021-04-05:0,Germany/NI-RKI-I-080492/2021|EPI_ISL_1645021|2021-04-05:0)214912:1,Germany/NI-RKI-I-068633/2021|EPI_ISL_1573040|2021-03-30:0,Germany/NI-RKI-I-092903/2021|EPI_ISL_1727332|2021-04-12:0,Germany/NI-RKI-I-080479/2021|EPI_ISL_1645008|2021-04-06:0,Germany/HH-RKI-I-064315/2021|EPI_ISL_1569479|2021-03-26:0,Germany/NI-RKI-I-068478/2021|EPI_ISL_1572890|2021-03-29:0,Germany/NI-RKI-I-106240/2021|EPI_ISL_1850554|2021-04-19:0,Germany/un-RKI-I-138762/2021|EPI_ISL_2123487|2021-05-03:0,Germany/un-RKI-I-128905/2021|EPI_ISL_2112449|2021-04-28:0)214911:4,Germany/HH-RKI-I-064181/2021|EPI_ISL_1569354|2021-03-26:3,Germany/NI-RKI-I-068447/2021|EPI_ISL_1572859|2021-04-02:1,Germany/NI-RKI-I-080450/2021|EPI_ISL_1644981|2021-04-09:1,(Germany/un-RKI-I-081175/2021|EPI_ISL_1645655|2021-04-09:1,Germany/un-RKI-I-101530/2021|EPI_ISL_1847047|2021-04-15:1,(Germany/RP-RKI-I-147278/2021|EPI_ISL_2130971|2021-04-28:2,Germany/RP-RKI-I-144386/2021|EPI_ISL_2128723|2021-04-28:0)214914:1,Germany/MV-RKI-I-138302/2021|EPI_ISL_2123084|2021-04-18:2,Germany/un-RKI-I-144627/2021|EPI_ISL_2128949|2021-04-23:1,Germany/un-RKI-I-128685/2021|EPI_ISL_2112248|2021-04-27:1,(Germany/un-RKI-I-108652/2021|EPI_ISL_1852302|2021-04-22:0,Germany/ST-MD3034/2021|EPI_ISL_1941264|2021-04-23:0,Germany/ST-MD3035/2021|EPI_ISL_1941265|2021-04-23:0,Germany/ST-MD2836/2021|EPI_ISL_1941088|2021-04-20:0,Germany/ST-MD3279/2021|EPI_ISL_1941467|2021-04-30:0,Germany/ST-MD3280/2021|EPI_ISL_1941468|2021-04-30:0,Germany/ST-MD3273/2021|EPI_ISL_1941461|2021-04-30:0,Germany/un-RKI-I-128927/2021|EPI_ISL_2112469|2021-04-28:0)214915:1,(Germany/un-RKI-I-128846/2021|EPI_ISL_2112395|2021-04-27:0,Germany/un-RKI-I-125184/2021|EPI_ISL_2110003|2021-04-26:0)214916:2,Germany/un-RKI-I-076521/2021|EPI_ISL_1642246|2021-03-25:0,Germany/BW-RKI-I-157086/2021|EPI_ISL_2267484|2021-05-17:0,Germany/un-RKI-I-080601/2021|EPI_ISL_1645124|2021-04-06:0,Germany/un-RKI-I-101396/2021|EPI_ISL_1846924|2021-04-15:0)214913:1,Germany/NI-RKI-I-080690/2021|EPI_ISL_1645206|2021-04-09:1,Germany/NW-RKI-I-072574/2021|EPI_ISL_1639363|2021-03-31:1,(Germany/BB-RKI-I-065687/2021|EPI_ISL_1570767|2021-03-25:1,Germany/BB-RKI-I-133797/2021|EPI_ISL_2116063|2021-04-29:1,(Germany/BE-RKI-I-140029/2021|EPI_ISL_2124209|2021-05-03:2,(Germany/BB-RKI-I-153569/2021|EPI_ISL_2264809|2021-05-12:1,Germany/BB-RKI-I-153568/2021|EPI_ISL_2264807|2021-05-11:1,Germany/BB-RKI-I-153557/2021|EPI_ISL_2264783|2021-05-12:0,Germany/BE-RKI-I-148591/2021|EPI_ISL_2260361|2021-05-04:2,(Germany/BB-RKI-I-153527/2021|EPI_ISL_2264747|2021-05-07:0,Germany/BB-RKI-I-153521/2021|EPI_ISL_2264741|2021-05-07:0)214920:1)214919:1)214918:2,(Germany/ST-MD3148/2021|EPI_ISL_1941364|2021-04-28:0,Germany/BE-RKI-I-135136/2021|EPI_ISL_2117299|2021-05-01:0)214921:3,Germany/BB-RKI-I-065677/2021|EPI_ISL_1570757|2021-03-25:0,Germany/BB-RKI-I-065685/2021|EPI_ISL_1570765|2021-03-25:0,Germany/BB-RKI-I-065682/2021|EPI_ISL_1570762|2021-03-25:0,Germany/BE-RKI-I-124228/2021|EPI_ISL_2109136|2021-04-15:0)214917:1,((Germany/BW-RKI-I-057780/2021|EPI_ISL_1441532|2021-03-21:3,Germany/un-RKI-I-074187/2021|EPI_ISL_1640527|2021-03-31:2,(Germany/un-RKI-I-074124/2021|EPI_ISL_1640472|2021-03-31:0,(Germany/un-RKI-I-131550/2021|EPI_ISL_2114517|2021-03-31:1,Germany/un-RKI-I-094519/2021|EPI_ISL_1728822|2021-03-29:0,Germany/NW-RKI-I-080098/2021|EPI_ISL_1644796|2021-04-10:0)214925:1)214924:1,(Germany/BW-RKI-I-053767/2021|EPI_ISL_1437272|2021-03-17:0,(Germany/un-RKI-I-072788/2021|EPI_ISL_1639564|2021-03-22:0,Germany/un-RKI-I-083278/2021|EPI_ISL_1720778|2021-04-07:0,Germany/BW-RKI-I-053606/2021|EPI_ISL_1437111|2021-03-17:0,Germany/un-RKI-I-073154/2021|EPI_ISL_1639910|2021-03-22:0)214927:1)214926:1,(Germany/BW-RKI-I-056543/2021|EPI_ISL_1440201|2021-03-17:1,(Germany/BW-RKI-I-059023/2021|EPI_ISL_1442891|2021-03-23:1,Germany/BW-RKI-I-044718/2021|EPI_ISL_1352141|2021-03-11:0)214929:2)214928:1,Germany/un-RKI-I-082284/2021|EPI_ISL_1719936|2021-03-26:2,(Germany/NW-RKI-I-107706/2021|EPI_ISL_1851446|2021-04-24:1,(Germany/un-RKI-I-096993/2021|EPI_ISL_1843386|2021-04-13:0,Germany/NW-RKI-I-144788/2021|EPI_ISL_2129094|2021-05-07:1,Germany/NW-RKI-I-134737/2021|EPI_ISL_2116915|2021-05-04:1)214931:1)214930:3,Germany/un-RKI-I-074228/2021|EPI_ISL_1640563|2021-03-31:0,Germany/un-RKI-I-074039/2021|EPI_ISL_1640393|2021-03-31:0,Germany/un-RKI-I-074015/2021|EPI_ISL_1640372|2021-04-03:0,Germany/un-RKI-I-073986/2021|EPI_ISL_1640343|2021-03-31:0,Germany/un-RKI-I-074123/2021|EPI_ISL_1640471|2021-03-31:0)214923:1,Germany/NI-RKI-I-026722/2021|EPI_ISL_1156910|2021-02-18:0)214922:1,Bulgaria/21BG-NC_001020_Run6/2021|EPI_ISL_1509780|2021-02-15:3,Germany/NI-RKI-I-068463/2021|EPI_ISL_1572875|2021-04-01:2,Germany/RP-RKI-I-076433/2021|EPI_ISL_1642161|2021-03-25:3,Germany/SL-SU-30011500/2021|EPI_ISL_1647994|2021-04-09:1,Germany/SL-SU-30012813/2021|EPI_ISL_1577846|2021-03-26:1,Germany/HH-RKI-I-084567/2021|EPI_ISL_1721927|2021-04-09:1,(Germany/NW-RKI-I-087218/2021|EPI_ISL_1724021|2021-04-13:1,(Germany/NW-RKI-I-106070/2021|EPI_ISL_1850373|2021-04-21:4,Germany/NW-RKI-I-105626/2021|EPI_ISL_1850269|2021-04-23:1,Germany/NW-RKI-I-096792/2021|EPI_ISL_1843223|2021-04-19:1,Germany/NW-RKI-I-134779/2021|EPI_ISL_2116955|2021-04-30:2,Germany/NW-RKI-I-134867/2021|EPI_ISL_2117035|2021-04-30:0,Germany/NW-RKI-I-128440/2021|EPI_ISL_2112023|2021-04-27:0)214933:1,Germany/NW-RKI-I-099335/2021|EPI_ISL_1845147|2021-04-20:1,(Germany/NI-RKI-I-150492/2021|EPI_ISL_2262119|2021-04-26:0,(Germany/NI-RKI-I-150591/2021|EPI_ISL_2262217|2021-05-02:0,Germany/NI-RKI-I-150594/2021|EPI_ISL_2262220|2021-05-02:0)214935:1)214934:1,Germany/NW-RKI-I-086568/2021|EPI_ISL_1723425|2021-04-13:0,Germany/NW-RKI-I-152584/2021|EPI_ISL_2263871|2021-05-12:0,Germany/NW-RKI-I-087449/2021|EPI_ISL_1724230|2021-04-13:0,Germany/NW-RKI-I-093988/2021|EPI_ISL_1728325|2021-04-20:0,Germany/NW-RKI-I-086534/2021|EPI_ISL_1723393|2021-04-13:0,Germany/NW-RKI-I-083110/2021|EPI_ISL_1720696|2021-04-13:0,Germany/HB-RKI-I-137144/2021|EPI_ISL_2120629|2021-04-14:0)214932:1,(Germany/SL-RKI-I-084089/2021|EPI_ISL_1721511|2021-03-30:1,(Germany/SL-RKI-I-154641/2021|EPI_ISL_2265830|2021-05-06:1,Germany/SL-RKI-I-124244/2021|EPI_ISL_2109150|2021-04-19:3)214937:2,(Germany/SL-RKI-I-084171/2021|EPI_ISL_1721576|2021-04-01:0,Germany/SL-RKI-I-083756/2021|EPI_ISL_1721214|2021-03-29:0)214938:1)214936:1,(Germany/SL-RKI-I-141831/2021|EPI_ISL_2125505|2021-04-23:3,Germany/NW-RKI-I-087636/2021|EPI_ISL_1724286|2021-04-06:0,Germany/SL-SU-3001162147/2021|EPI_ISL_1786473|2021-04-15:0,Germany/NW-RKI-I-067190/2021|EPI_ISL_1571980|2021-03-14:0,Germany/SL-RKI-I-096882/2021|EPI_ISL_1843310|2021-04-16:0,Germany/BY-RKI-I-104159/2021|EPI_ISL_1848697|2021-04-16:0)214939:1,Germany/SL-RKI-I-083596/2021|EPI_ISL_1721078|2021-04-09:1,Germany/BY-RKI-I-090182/2021|EPI_ISL_1725431|2021-04-03:1,Germany/SL-SU-3002234347/2021|EPI_ISL_1786482|2021-04-16:1,Germany/SL-SU-3001156447/2021|EPI_ISL_1786488|2021-04-13:2,Germany/un-RKI-I-097052/2021|EPI_ISL_1843431|2021-04-13:3,(Germany/RP-RKI-I-099134/2021|EPI_ISL_1844968|2021-04-20:1,Germany/RP-RKI-I-108949/2021|EPI_ISL_1852582|2021-04-24:1,Germany/SN-RKI-I-154367/2021|EPI_ISL_2265581|2021-05-06:1,Germany/SL-RKI-I-096885/2021|EPI_ISL_1843313|2021-04-16:0,Luxembourg/LNS2867846/2021|EPI_ISL_1917339|2021-04-12:0,Luxembourg/LNS6642913/2021|EPI_ISL_1916904|2021-04-15:0)214940:1,Germany/RP-RKI-I-107911/2021|EPI_ISL_1851628|2021-04-23:1,(Germany/SL-SU-30022969/2021|EPI_ISL_2003758|2021-04-28:1,(Germany/SL-RKI-I-153257/2021|EPI_ISL_2264523|2021-05-08:2,Germany/SL-RKI-I-154404/2021|EPI_ISL_2265616|2021-05-03:0,Germany/SL-RKI-I-154382/2021|EPI_ISL_2265595|2021-05-05:0,Germany/RP-RKI-I-152634/2021|EPI_ISL_2263918|2021-05-11:0,Germany/NW-RKI-I-156362/2021|EPI_ISL_2266816|2021-05-15:0,Germany/NW-RKI-I-156375/2021|EPI_ISL_2266829|2021-05-15:0)214942:1,Germany/SL-RKI-I-124806/2021|EPI_ISL_2109646|2021-04-20:1,(Germany/NW-RKI-I-130792/2021|EPI_ISL_2113822|2021-04-29:0,Germany/NW-RKI-I-140427/2021|EPI_ISL_2124545|2021-05-06:0)214943:1,Germany/NW-RKI-I-099248/2021|EPI_ISL_1845070|2021-04-20:0,Germany/SL-RKI-I-154564/2021|EPI_ISL_2265759|2021-05-03:0,Germany/SL-RKI-I-153209/2021|EPI_ISL_2264483|2021-05-09:0,Germany/RP-RKI-I-095238/2021|EPI_ISL_1729473|2021-04-16:0,Germany/SL-RKI-I-142012/2021|EPI_ISL_2125892|2021-04-27:0,Germany/BY-RKI-I-123728/2021|EPI_ISL_2108716|2021-04-21:0)214941:1,(Germany/NW-RKI-I-104223/2021|EPI_ISL_1848753|2021-04-23:0,Germany/NW-RKI-I-087065/2021|EPI_ISL_1723884|2021-04-13:1)214944:2,(Germany/NI-RKI-I-146648/2021|EPI_ISL_2130811|2021-05-10:3,Bulgaria/21BG-EU_002201_Pl21/2021|EPI_ISL_2180154|2021-04-06:4,Germany/RP-RKI-I-107702/2021|EPI_ISL_1851443|2021-04-23:0,Germany/RP-RKI-I-107960/2021|EPI_ISL_1851674|2021-04-22:0,Germany/RP-RKI-I-107853/2021|EPI_ISL_1851577|2021-04-23:0,Germany/RP-RKI-I-109052/2021|EPI_ISL_1852672|2021-04-24:0,Germany/RP-RKI-I-128002/2021|EPI_ISL_2111615|2021-04-27:0,Germany/ST-MD3423/2021|EPI_ISL_2285431|2021-05-05:0)214945:2,(Germany/un-RKI-I-100276/2021|EPI_ISL_1846005|2021-04-05:1,Luxembourg/LNS5671632/2021|EPI_ISL_1918197|2021-04-25:1,Germany/BY-RKI-I-072657/2021|EPI_ISL_1639441|2021-03-31:0,Germany/BY-MVP-000005593/2021|EPI_ISL_2094704|2021-04-20:0,Germany/BY-RKI-I-123996/2021|EPI_ISL_2108938|2021-04-21:0,Germany/un-RKI-I-126015/2021|EPI_ISL_2110731|2021-04-12:0)214946:1,Germany/un-RKI-I-108462/2021|EPI_ISL_1852121|2021-04-23:1,(Germany/SL-RKI-I-122755/2021|EPI_ISL_2108289|2021-04-24:1,Germany/NW-RKI-I-099094/2021|EPI_ISL_1844937|2021-04-20:0,Germany/NW-RKI-I-109196/2021|EPI_ISL_1852806|2021-04-24:0,Germany/NW-RKI-I-140367/2021|EPI_ISL_2124492|2021-05-06:0,Germany/NW-RKI-I-140376/2021|EPI_ISL_2124501|2021-05-06:0,Germany/NW-RKI-I-130762/2021|EPI_ISL_2113793|2021-04-29:0)214947:1,((Germany/NW-RKI-I-140569/2021|EPI_ISL_2124681|2021-05-06:1,Germany/SL-SU-30260223/2021|EPI_ISL_1864544|2021-04-24:0,Germany/RP-RKI-I-107847/2021|EPI_ISL_1851571|2021-04-23:0,Germany/SL-SU-30142380/2021|EPI_ISL_1864540|2021-04-23:0,Germany/SL-SU-30260224/2021|EPI_ISL_1864546|2021-04-24:0,Germany/SL-SU-30260225/2021|EPI_ISL_1864552|2021-04-24:0,Germany/SL-SU-30142342/2021|EPI_ISL_1864529|2021-04-23:0,Germany/SL-SU-30260226/2021|EPI_ISL_1864557|2021-04-24:0,Germany/SL-RKI-I-133472/2021|EPI_ISL_2115777|2021-04-15:0,Germany/SL-RKI-I-141872/2021|EPI_ISL_2125585|2021-04-29:0,Germany/SL-SU-10483313/2021|EPI_ISL_2135752|2021-05-06:0,Germany/SL-RKI-I-124938/2021|EPI_ISL_2109781|2021-04-19:0,Germany/SL-RKI-I-122778/2021|EPI_ISL_2108305|2021-04-23:0,Germany/SL-RKI-I-122798/2021|EPI_ISL_2108320|2021-04-23:0)214949:1,(Germany/RP-RKI-I-140255/2021|EPI_ISL_2124387|2021-05-05:1,Germany/RP-RKI-I-140262/2021|EPI_ISL_2124394|2021-05-05:2,Germany/RP-RKI-I-157381/2021|EPI_ISL_2267756|2021-05-15:0,Germany/NW-RKI-I-153693/2021|EPI_ISL_2264974|2021-05-09:0,Germany/RP-RKI-I-107769/2021|EPI_ISL_1851502|2021-04-22:0,Germany/RP-RKI-I-134815/2021|EPI_ISL_2116986|2021-05-04:0,Germany/RP-RKI-I-135761/2021|EPI_ISL_2118686|2021-05-04:0,Germany/RP-RKI-I-135507/2021|EPI_ISL_2118055|2021-05-04:0,Germany/RP-RKI-I-130832/2021|EPI_ISL_2113862|2021-04-28:0,Germany/RP-RKI-I-130837/2021|EPI_ISL_2113867|2021-04-28:0,Germany/RP-RKI-I-130849/2021|EPI_ISL_2113878|2021-04-28:0,Germany/RP-RKI-I-135499/2021|EPI_ISL_2118034|2021-05-04:0,Germany/RP-RKI-I-140261/2021|EPI_ISL_2124393|2021-05-05:0,Germany/RP-RKI-I-130564/2021|EPI_ISL_2113613|2021-04-29:0,Germany/RP-RKI-I-131327/2021|EPI_ISL_2114314|2021-04-29:0)214950:1,(((Germany/HE-RKI-I-157656/2021|EPI_ISL_2267992|2021-05-17:0,Germany/HE-RKI-I-157768/2021|EPI_ISL_2268160|2021-05-17:0)214953:2,Germany/SL-SU-10482958/2021|EPI_ISL_2135757|2021-05-03:0,Germany/SL-RKI-I-124714/2021|EPI_ISL_2109562|2021-04-19:0)214952:1,Germany/SL-RKI-I-124914/2021|EPI_ISL_2109760|2021-04-20:0,Germany/SL-RKI-I-124885/2021|EPI_ISL_2109739|2021-04-19:0)214951:2,Germany/SL-SU-20350306/2021|EPI_ISL_2135749|2021-05-03:1,Germany/NW-RKI-I-094225/2021|EPI_ISL_1728544|2021-04-20:0,Germany/SL-RKI-I-142156/2021|EPI_ISL_2126169|2021-04-23:0,Germany/SL-RKI-I-124702/2021|EPI_ISL_2109552|2021-04-20:0,Germany/SL-RKI-I-137805/2021|EPI_ISL_2122199|2021-04-26:0,Germany/NW-RKI-I-131330/2021|EPI_ISL_2114317|2021-04-30:0)214948:1,Germany/NI-RKI-I-106315/2021|EPI_ISL_1850625|2021-04-22:1,(Germany/un-RKI-I-100463/2021|EPI_ISL_1846181|2021-04-05:3,(Germany/NW-RKI-I-134235/2021|EPI_ISL_2116444|2021-05-04:0,Germany/NW-RKI-I-135518/2021|EPI_ISL_2118085|2021-05-04:0,Germany/NW-RKI-I-134331/2021|EPI_ISL_2116536|2021-05-04:0,Germany/BY-RKI-I-141755/2021|EPI_ISL_2125393|2021-04-28:0)214955:2,Germany/un-RKI-I-085513/2021|EPI_ISL_1722698|2021-03-29:0,Germany/BY-RKI-I-148790/2021|EPI_ISL_2260551|2021-04-08:0,Germany/BY-RKI-I-127131/2021|EPI_ISL_2111308|2021-04-14:0,Germany/BY-RKI-I-133162/2021|EPI_ISL_2115514|2021-04-20:0,Germany/BY-RKI-I-133352/2021|EPI_ISL_2115668|2021-04-22:0)214954:2,Luxembourg/LNS6775654/2021|EPI_ISL_1917886|2021-04-22:1,(Germany/NW-RKI-I-107988/2021|EPI_ISL_1851700|2021-04-23:1,(Germany/NW-RKI-I-140518/2021|EPI_ISL_2124631|2021-05-06:0,Germany/NW-RKI-I-128351/2021|EPI_ISL_2111939|2021-04-28:0,Germany/NW-RKI-I-134117/2021|EPI_ISL_2116336|2021-05-04:0,Germany/NW-RKI-I-128289/2021|EPI_ISL_2111882|2021-04-28:0,Germany/NW-RKI-I-128279/2021|EPI_ISL_2111873|2021-04-28:0,Germany/NW-RKI-I-128022/2021|EPI_ISL_2111634|2021-04-28:0,Germany/NW-RKI-I-128010/2021|EPI_ISL_2111623|2021-04-28:0,Germany/NW-RKI-I-131264/2021|EPI_ISL_2114261|2021-04-30:0,Germany/NW-RKI-I-130714/2021|EPI_ISL_2113745|2021-04-29:0)214957:1)214956:1,(((Germany/NW-HHU-5488/2021|EPI_ISL_1993468|2021-04-26:0,Germany/NW-HHU-5477/2021|EPI_ISL_1993461|2021-04-26:0,Germany/NW-HHU-5745/2021|EPI_ISL_1993697|2021-04-21:0,Germany/NW-HHU-5374/2021|EPI_ISL_1993398|2021-04-20:0,Germany/NW-HHU-5754/2021|EPI_ISL_1993704|2021-04-21:0,Germany/NW-RKI-I-133871/2021|EPI_ISL_2116122|2021-04-21:0)214960:1,Germany/NW-RKI-I-068778/2021|EPI_ISL_1573178|2021-04-02:0,Germany/NW-RKI-I-150990/2021|EPI_ISL_2262637|2021-04-28:0,Germany/NW-HHU-5335/2021|EPI_ISL_1993375|2021-02-16:0)214959:1,(Germany/un-RKI-I-125931/2021|EPI_ISL_2110652|2021-04-12:0,Germany/NW-RKI-I-154795/2021|EPI_ISL_2265916|2021-05-11:0)214961:1,Germany/NW-HHU-4127/2021|EPI_ISL_1991624|2021-03-29:0,Germany/NW-HHU-3828/2021|EPI_ISL_1990114|2021-03-24:0)214958:1,(Germany/NI-RKI-I-080688/2021|EPI_ISL_1645204|2021-04-05:1,Germany/NW-RKI-I-127875/2021|EPI_ISL_2111492|2021-04-22:3)214962:1,(Germany/NW-HHU-5442/2021|EPI_ISL_1993436|2021-04-26:1,Germany/NI-RKI-I-149129/2021|EPI_ISL_2260836|2021-05-07:2,Germany/NW-RKI-I-134861/2021|EPI_ISL_2117029|2021-04-30:0,Germany/NW-RKI-I-131419/2021|EPI_ISL_2114400|2021-04-30:0)214963:1,Netherlands/FL-RIVM-29863/2021|EPI_ISL_2092914|2021-04-13:4,(Germany/NI-RKI-I-133620/2021|EPI_ISL_2115910|2021-05-03:1,Germany/NI-RKI-I-106200/2021|EPI_ISL_1850511|2021-04-26:0,Germany/NI-RKI-I-133544/2021|EPI_ISL_2115841|2021-05-03:0,Germany/NI-RKI-I-133707/2021|EPI_ISL_2115988|2021-05-03:0)214964:1,(Germany/NW-RKI-I-140523/2021|EPI_ISL_2124636|2021-05-06:1,Germany/SL-SU-30022928/2021|EPI_ISL_1864519|2021-04-23:0,Germany/SL-SU-30022314/2021|EPI_ISL_2135741|2021-05-05:0,Germany/SL-RKI-I-141513/2021|EPI_ISL_2125182|2021-04-27:0)214965:2,(Germany/BY-RKI-I-137426/2021|EPI_ISL_2121314|2021-04-29:1,Germany/SL-SU-30012656/2021|EPI_ISL_1647991|2021-04-09:0)214966:1,Germany/HH-RKI-I-141488/2021|EPI_ISL_2125161|2021-04-30:1,Germany/SL-SU-30022273/2021|EPI_ISL_2135742|2021-05-03:2,(Germany/NI-RKI-I-146449/2021|EPI_ISL_2130625|2021-05-06:1,Germany/un-RKI-I-145075/2021|EPI_ISL_2129357|2021-05-06:1,Germany/NI-RKI-I-147774/2021|EPI_ISL_2259728|2021-05-06:0,Germany/HH-RKI-I-149095/2021|EPI_ISL_2260806|2021-05-07:0,Germany/NI-RKI-I-147775/2021|EPI_ISL_2259729|2021-05-06:0,Germany/ST-MD3497/2021|EPI_ISL_2285494|2021-05-06:0)214967:1,Germany/NI-RKI-I-133558/2021|EPI_ISL_2115854|2021-05-03:1,Germany/SL-RKI-I-137312/2021|EPI_ISL_2121009|2021-04-21:2,Germany/SL-RKI-I-137608/2021|EPI_ISL_2121701|2021-04-27:3,(Germany/un-RKI-I-139188/2021|EPI_ISL_2123757|2021-04-19:1,Germany/un-RKI-I-100195/2021|EPI_ISL_1845933|2021-04-05:1)214968:1,Germany/SL-SU-10482924/2021|EPI_ISL_2135760|2021-05-03:2,(Germany/MV-RKI-I-138369/2021|EPI_ISL_2123146|2021-04-17:1,(((Germany/HE-RKI-I-148024/2021|EPI_ISL_2259829|2021-05-06:1,Germany/HE-RKI-I-148048/2021|EPI_ISL_2259852|2021-05-06:3,(Germany/HE-RKI-I-157857/2021|EPI_ISL_2268285|2021-05-11:0,Germany/HE-RKI-I-157728/2021|EPI_ISL_2268110|2021-05-12:1)214973:2,(Germany/HE-RKI-I-148243/2021|EPI_ISL_2260040|2021-05-06:0,Germany/HE-RKI-I-157794/2021|EPI_ISL_2268196|2021-05-14:0,Germany/HE-RKI-I-157872/2021|EPI_ISL_2268306|2021-05-11:0,Germany/HE-RKI-I-148022/2021|EPI_ISL_2259827|2021-05-06:0,Germany/HE-RKI-I-157693/2021|EPI_ISL_2268054|2021-05-14:0,Germany/HE-RKI-I-148151/2021|EPI_ISL_2259947|2021-05-06:0)214974:1,Germany/HE-RKI-I-148105/2021|EPI_ISL_2259902|2021-05-06:0,Germany/HE-RKI-I-148055/2021|EPI_ISL_2259860|2021-05-06:0,Germany/HE-RKI-I-148134/2021|EPI_ISL_2259930|2021-05-06:0,Germany/HE-RKI-I-157700/2021|EPI_ISL_2268066|2021-05-14:0,Germany/HE-RKI-I-148131/2021|EPI_ISL_2259927|2021-05-06:0,Germany/HE-RKI-I-157772/2021|EPI_ISL_2268167|2021-05-14:0,Germany/HE-RKI-I-157664/2021|EPI_ISL_2268006|2021-05-14:0,Germany/HE-RKI-I-148023/2021|EPI_ISL_2259828|2021-05-06:0,Germany/HE-RKI-I-148196/2021|EPI_ISL_2259991|2021-05-06:0,Germany/HE-RKI-I-148041/2021|EPI_ISL_2259844|2021-05-06:0,Germany/HE-RKI-I-148031/2021|EPI_ISL_2259836|2021-05-06:0,Germany/HE-RKI-I-148035/2021|EPI_ISL_2259840|2021-05-06:0,Germany/HE-RKI-I-148178/2021|EPI_ISL_2259974|2021-05-06:0,Germany/HE-RKI-I-157838/2021|EPI_ISL_2268261|2021-05-14:0,Germany/HE-RKI-I-148184/2021|EPI_ISL_2259980|2021-05-06:0,Germany/HE-RKI-I-148150/2021|EPI_ISL_2259946|2021-05-06:0,Germany/HE-RKI-I-148181/2021|EPI_ISL_2259977|2021-05-06:0,Germany/HE-RKI-I-157862/2021|EPI_ISL_2268292|2021-05-14:0,Germany/HE-RKI-I-148185/2021|EPI_ISL_2259981|2021-05-06:0,Germany/HE-RKI-I-148060/2021|EPI_ISL_2259864|2021-05-06:0,Germany/HE-RKI-I-148147/2021|EPI_ISL_2259943|2021-05-06:0,Germany/HE-RKI-I-148067/2021|EPI_ISL_2259869|2021-05-06:0,Germany/HE-RKI-I-148062/2021|EPI_ISL_2259865|2021-05-06:0,Germany/HE-RKI-I-148138/2021|EPI_ISL_2259934|2021-05-06:0,Germany/HE-RKI-I-148096/2021|EPI_ISL_2259895|2021-05-06:0)214972:1,(Germany/HE-RKI-I-157678/2021|EPI_ISL_2268029|2021-05-14:2,Germany/HE-RKI-I-157779/2021|EPI_ISL_2268177|2021-05-10:0,Germany/HE-RKI-I-157843/2021|EPI_ISL_2268266|2021-05-14:0,Germany/HE-RKI-I-157859/2021|EPI_ISL_2268288|2021-05-14:0)214975:2)214971:1,Germany/HE-RKI-I-157876/2021|EPI_ISL_2268313|2021-05-17:1,Germany/HE-RKI-I-157734/2021|EPI_ISL_2268116|2021-05-16:0,Germany/MV-RKI-I-138343/2021|EPI_ISL_2123122|2021-04-19:0,Germany/MV-RKI-I-123475/2021|EPI_ISL_2108490|2021-04-15:0,Germany/MV-RKI-I-123569/2021|EPI_ISL_2108576|2021-04-14:0)214970:1)214969:2,Germany/BY-RKI-I-137268/2021|EPI_ISL_2120893|2021-04-28:1,Germany/HB-RKI-I-137284/2021|EPI_ISL_2120940|2021-04-26:2,Germany/un-RKI-I-147421/2021|EPI_ISL_2131106|2021-05-04:1,Germany/MV-RKI-I-138440/2021|EPI_ISL_2123212|2021-04-17:1,Germany/NW-RKI-I-140627/2021|EPI_ISL_2124729|2021-05-06:2,(Germany/NI-RKI-I-133590/2021|EPI_ISL_2115884|2021-04-30:2,Germany/HB-RKI-I-097929/2021|EPI_ISL_1844239|2021-04-17:2)214976:1,(Germany/SL-RKI-I-141914/2021|EPI_ISL_2125679|2021-04-23:1,Germany/SL-SU-30022336/2021|EPI_ISL_1864509|2021-04-23:0)214977:2,Germany/NW-RKI-I-145292/2021|EPI_ISL_2129562|2021-05-05:1,Bulgaria/21BG-EU_002645_Pl24/2021|EPI_ISL_2180439|2021-04-16:2,Bulgaria/21BG-EU_002191_Pl20/2021|EPI_ISL_2180145|2021-04-05:3,Bulgaria/21BG-EU_002343_Pl22/2021|EPI_ISL_2180280|2021-04-08:2,Bulgaria/21BG-EU_002241_Pl21/2021|EPI_ISL_2180186|2021-04-05:1,(Germany/SL-RKI-I-154415/2021|EPI_ISL_2265627|2021-05-06:1,Germany/NW-RKI-I-140421/2021|EPI_ISL_2124541|2021-05-06:0)214978:1,(Germany/SN-RKI-I-150747/2021|EPI_ISL_2262354|2021-05-10:3,Germany/SN-RKI-I-151656/2021|EPI_ISL_2263044|2021-05-06:2)214979:2,(Germany/SN-RKI-I-147801/2021|EPI_ISL_2259756|2021-05-08:2,Germany/NI-RKI-I-067774/2021|EPI_ISL_1572154|2021-03-31:1,Germany/BW-RKI-I-147820/2021|EPI_ISL_2259777|2021-05-10:0)214980:1,(Germany/NW-RKI-I-153370/2021|EPI_ISL_2264616|2021-05-04:0,Germany/un-RKI-I-147383/2021|EPI_ISL_2131071|2021-05-06:1)214981:1,(Germany/SH-RKI-I-148921/2021|EPI_ISL_2260660|2021-05-06:1,(Denmark/DCGC-88217/2021|EPI_ISL_2024402|2021-04-26:0,Denmark/DCGC-89689/2021|EPI_ISL_2025912|2021-04-19:0,Denmark/DCGC-91536/2021|EPI_ISL_2027826|2021-04-26:0)214983:1)214982:2,Germany/SL-RKI-I-154464/2021|EPI_ISL_2265670|2021-05-05:2,Germany/RP-RKI-I-128157/2021|EPI_ISL_2111757|2021-04-24:4,Germany/SN-RKI-I-124192/2021|EPI_ISL_2109109|2021-04-19:1,Germany/SL-RKI-I-124206/2021|EPI_ISL_2109120|2021-04-19:1,Germany/SL-RKI-I-123754/2021|EPI_ISL_2108740|2021-04-08:1,Germany/SL-RKI-I-124732/2021|EPI_ISL_2109579|2021-04-12:2,Germany/NW-RKI-I-130961/2021|EPI_ISL_2113978|2021-04-30:1,Germany/SL-RKI-I-124993/2021|EPI_ISL_2109832|2021-04-21:2,(Germany/HB-RKI-I-038355/2021|EPI_ISL_1284716|2021-03-05:0,Germany/NI-RKI-I-053361/2021|EPI_ISL_1436815|2021-03-18:0,Germany/HB-RKI-I-032401/2021|EPI_ISL_1216584|2021-02-26:0,Germany/NI-RKI-I-043755/2021|EPI_ISL_1350943|2021-03-12:0)214984:1,(Germany/HB-RKI-I-046597/2021|EPI_ISL_1354021|2021-03-03:0,Germany/NI-RKI-I-029794/2021|EPI_ISL_1212944|2021-02-25:0)214985:1,(Germany/HB-RKI-I-064280/2021|EPI_ISL_1569447|2021-03-24:0,Germany/HB-RKI-I-052715/2021|EPI_ISL_1436130|2021-03-19:0)214986:1,(Germany/NW-RKI-I-072584/2021|EPI_ISL_1639372|2021-03-27:0,Germany/NW-RKI-I-072627/2021|EPI_ISL_1639413|2021-03-28:0,Germany/NW-RKI-I-072566/2021|EPI_ISL_1639355|2021-03-27:0)214987:1,(Germany/RP-RKI-I-088369/2021|EPI_ISL_1724910|2021-04-14:0,Germany/RP-RKI-I-070265/2021|EPI_ISL_1574385|2021-04-01:0,Germany/RP-RKI-I-088232/2021|EPI_ISL_1724787|2021-04-14:0,Germany/RP-RKI-I-088492/2021|EPI_ISL_1725023|2021-04-14:0)214988:1,(Germany/HH-RKI-I-084907/2021|EPI_ISL_1722148|2021-04-14:0,Belgium/UZA-UA-CV2056846301/2021|EPI_ISL_2272722|2021-05-16:0,Germany/HH-RKI-I-073362/2021|EPI_ISL_1640094|2021-04-03:0,Germany/HH-RKI-I-084887/2021|EPI_ISL_1722131|2021-04-14:0,Germany/HB-RKI-I-102104/2021|EPI_ISL_1847469|2021-04-14:0,Germany/HB-RKI-I-095847/2021|EPI_ISL_1842846|2021-04-09:0,Germany/HB-RKI-I-095974/2021|EPI_ISL_1842951|2021-04-08:0,Belgium/UZA-UA-CV2114343756/2021|EPI_ISL_2134690|2021-05-07:0)214989:1,(Germany/SL-SU-3014207447/2021|EPI_ISL_1786486|2021-04-16:0,Germany/SL-SU-30027770/2021|EPI_ISL_1648000|2021-04-09:0)214990:1,(Germany/ST-MD3066/2021|EPI_ISL_1941288|2021-04-26:0,Germany/HB-RKI-I-102254/2021|EPI_ISL_1847605|2021-04-16:0,Germany/HB-RKI-I-102113/2021|EPI_ISL_1847476|2021-04-16:0)214991:1,(Germany/SL-SU-30011856/2021|EPI_ISL_1864496|2021-04-23:0,Germany/SL-SU-3002218747/2021|EPI_ISL_1786477|2021-04-16:0,Germany/SL-RKI-I-141994/2021|EPI_ISL_2125847|2021-04-27:0)214992:2,(Germany/BY-RKI-I-137434/2021|EPI_ISL_2121329|2021-04-29:0,Germany/NW-RKI-I-130384/2021|EPI_ISL_2113442|2021-04-29:0,Germany/SL-RKI-I-141517/2021|EPI_ISL_2125186|2021-04-21:0,Germany/NW-RKI-I-130410/2021|EPI_ISL_2113466|2021-04-29:0)214993:1,(Germany/BY-MVP-000004913/2021|EPI_ISL_2094592|2021-04-09:0,Germany/BY-RKI-I-123767/2021|EPI_ISL_2108750|2021-04-21:0)214994:1,(Germany/MV-RKI-I-138537/2021|EPI_ISL_2123298|2021-04-17:0,Germany/un-RKI-I-100259/2021|EPI_ISL_1845989|2021-04-05:0,Germany/MV-RKI-I-138437/2021|EPI_ISL_2123210|2021-04-17:0)214995:1,(Germany/un-RKI-I-147216/2021|EPI_ISL_2130912|2021-05-05:0,Germany/un-RKI-I-143454/2021|EPI_ISL_2128315|2021-04-27:0,Germany/un-RKI-I-143432/2021|EPI_ISL_2128269|2021-04-27:0)214996:1,(Germany/NW-RKI-I-140605/2021|EPI_ISL_2124709|2021-05-05:0,Germany/NW-RKI-I-140599/2021|EPI_ISL_2124704|2021-05-05:0,Germany/NW-RKI-I-140611/2021|EPI_ISL_2124714|2021-05-05:0)214997:1,(Germany/SL-RKI-I-136914/2021|EPI_ISL_2120197|2021-05-02:0,Germany/SL-RKI-I-154655/2021|EPI_ISL_2265844|2021-05-04:0,Germany/SL-RKI-I-136880/2021|EPI_ISL_2120142|2021-05-01:0)214998:1,(Germany/SL-RKI-I-154482/2021|EPI_ISL_2265685|2021-05-03:0,Germany/SL-RKI-I-141946/2021|EPI_ISL_2125752|2021-04-28:0)214999:1,Germany/NI-RKI-I-026681/2021|EPI_ISL_1156867|2021-02-18:0,Germany/NI-RKI-I-149923/2021|EPI_ISL_2261583|2021-03-31:0,Germany/NI-RKI-I-149924/2021|EPI_ISL_2261584|2021-03-31:0,Germany/RP-RKI-I-152741/2021|EPI_ISL_2264014|2021-05-11:0,Germany/BW-RKI-I-150027/2021|EPI_ISL_2261683|2021-04-27:0,Germany/SL-RKI-I-154673/2021|EPI_ISL_2265860|2021-05-05:0,Germany/NW-RKI-I-151871/2021|EPI_ISL_2263206|2021-05-04:0,Germany/SL-RKI-I-149017/2021|EPI_ISL_2260737|2021-04-29:0,Germany/SN-RKI-I-154509/2021|EPI_ISL_2265709|2021-05-04:0,Germany/SN-RKI-I-154496/2021|EPI_ISL_2265696|2021-05-05:0,Germany/SL-SU-30022991/2021|EPI_ISL_1864525|2021-04-23:0,Germany/NW-RKI-I-088223/2021|EPI_ISL_1724779|2021-04-14:0,Germany/NI-RKI-I-092763/2021|EPI_ISL_1727205|2021-04-14:0,Germany/SL-RKI-I-083785/2021|EPI_ISL_1721241|2021-03-29:0,Germany/SL-RKI-I-083777/2021|EPI_ISL_1721233|2021-03-29:0,Germany/RP-RKI-I-084516/2021|EPI_ISL_1721882|2021-04-07:0,Germany/NW-RKI-I-087641/2021|EPI_ISL_1724291|2021-04-08:0,Germany/NW-RKI-I-087635/2021|EPI_ISL_1724285|2021-04-07:0,Germany/NW-RKI-I-087628/2021|EPI_ISL_1724278|2021-04-08:0,Germany/NW-RKI-I-091364/2021|EPI_ISL_1726362|2021-04-16:0,Germany/SL-RKI-I-083615/2021|EPI_ISL_1721092|2021-04-09:0,Germany/SL-RKI-I-083597/2021|EPI_ISL_1721079|2021-04-09:0,Germany/SL-RKI-I-083594/2021|EPI_ISL_1721076|2021-04-09:0,Germany/SL-RKI-I-083592/2021|EPI_ISL_1721075|2021-04-09:0,Germany/SL-RKI-I-083562/2021|EPI_ISL_1721045|2021-04-09:0,Germany/SL-RKI-I-083530/2021|EPI_ISL_1721015|2021-04-09:0,Germany/NW-RKI-I-087654/2021|EPI_ISL_1724304|2021-04-08:0,Germany/NW-RKI-I-087653/2021|EPI_ISL_1724303|2021-04-09:0,Germany/NI-RKI-I-092826/2021|EPI_ISL_1727261|2021-04-14:0,Germany/NI-RKI-I-092878/2021|EPI_ISL_1727308|2021-04-14:0,Germany/SL-SU-30012653/2021|EPI_ISL_1647993|2021-04-09:0,Germany/SL-SU-30011497/2021|EPI_ISL_1647992|2021-04-09:0,Germany/SL-SU-30022195/2021|EPI_ISL_1647990|2021-04-10:0,Germany/SL-SU-30022198/2021|EPI_ISL_1647988|2021-04-09:0,Germany/SL-SU-30012658/2021|EPI_ISL_1647987|2021-04-09:0,Germany/SL-SU-30012655/2021|EPI_ISL_1647986|2021-04-09:0,Germany/SL-SU-30011490/2021|EPI_ISL_1647985|2021-04-09:0,Germany/NW-RKI-I-072643/2021|EPI_ISL_1639428|2021-03-27:0,Germany/NW-RKI-I-072633/2021|EPI_ISL_1639419|2021-03-31:0,Germany/NW-RKI-I-072626/2021|EPI_ISL_1639412|2021-03-27:0,Germany/NW-RKI-I-072623/2021|EPI_ISL_1639409|2021-04-04:0,Germany/NW-RKI-I-072613/2021|EPI_ISL_1639400|2021-03-27:0,Germany/BY-RKI-I-080556/2021|EPI_ISL_1645080|2021-04-06:0,Germany/NI-RKI-I-080538/2021|EPI_ISL_1645064|2021-04-09:0,Germany/NI-RKI-I-080528/2021|EPI_ISL_1645054|2021-04-09:0,Germany/BY-RKI-I-080526/2021|EPI_ISL_1645052|2021-04-06:0,Germany/NW-RKI-I-072645/2021|EPI_ISL_1639430|2021-03-27:0,Germany/SL-RKI-I-072416/2021|EPI_ISL_1639219|2021-03-25:0,Germany/NW-RKI-I-072612/2021|EPI_ISL_1639399|2021-03-27:0,Germany/NW-RKI-I-072602/2021|EPI_ISL_1639389|2021-04-03:0,Germany/NW-RKI-I-072588/2021|EPI_ISL_1639376|2021-04-01:0,Germany/NW-RKI-I-072586/2021|EPI_ISL_1639374|2021-03-27:0,Germany/NW-RKI-I-072577/2021|EPI_ISL_1639366|2021-03-27:0,Germany/SL-RKI-I-076907/2021|EPI_ISL_1642583|2021-03-26:0,Germany/NW-RKI-I-072560/2021|EPI_ISL_1639349|2021-03-27:0,Germany/NW-RKI-I-072551/2021|EPI_ISL_1639340|2021-03-27:0,Germany/SL-SU-30022194/2021|EPI_ISL_1648004|2021-04-10:0,Germany/SL-SU-30022199/2021|EPI_ISL_1648002|2021-04-09:0,Germany/NI-RKI-I-068616/2021|EPI_ISL_1573023|2021-04-02:0,Germany/SL-SU-1047992447/2021|EPI_ISL_1577847|2021-03-25:0,Germany/SL-SU-3001279447/2021|EPI_ISL_1577835|2021-03-26:0,Germany/NI-RKI-I-059713/2021|EPI_ISL_1564959|2021-03-29:0,Germany/NI-RKI-I-052826/2021|EPI_ISL_1436241|2021-03-19:0,Germany/BY-RKI-I-050824/2021|EPI_ISL_1433231|2021-03-17:0,Germany/SL-RKI-I-055818/2021|EPI_ISL_1439399|2021-03-21:0,Germany/SL-RKI-I-055809/2021|EPI_ISL_1439390|2021-03-21:0,Germany/NI-RKI-I-052701/2021|EPI_ISL_1436116|2021-03-19:0,Germany/HB-RKI-I-052692/2021|EPI_ISL_1436107|2021-03-19:0,Germany/HH-RKI-I-055291/2021|EPI_ISL_1438872|2021-03-12:0,Germany/SL-SU-3001249447/2021|EPI_ISL_1394513|2021-03-21:0,Germany/SL-SU-3001249347/2021|EPI_ISL_1394512|2021-03-21:0,Germany/SL-SU-3001252947/2021|EPI_ISL_1394507|2021-03-21:0,Germany/NI-RKI-I-044413/2021|EPI_ISL_1351702|2021-03-15:0,Germany/SL-SU-30040422/2021|EPI_ISL_1367096|2021-03-07:0,Germany/NI-RKI-I-044434/2021|EPI_ISL_1351732|2021-03-15:0,Germany/BY-RKI-I-044230/2021|EPI_ISL_1351421|2021-03-16:0,Bulgaria/21BG-EU_000353_Pl4/2021|EPI_ISL_1231661|2021-02-03:0,Bulgaria/21BG-EU_000352_Pl4/2021|EPI_ISL_1231660|2021-02-03:0,Germany/NI-RKI-I-029797/2021|EPI_ISL_1212947|2021-02-25:0,Germany/NI-RKI-I-029791/2021|EPI_ISL_1212941|2021-02-25:0,Germany/HB-RKI-I-032414/2021|EPI_ISL_1216597|2021-02-26:0,Germany/NW-RKI-I-098133/2021|EPI_ISL_1844395|2021-04-17:0,Germany/SL-RKI-I-096887/2021|EPI_ISL_1843315|2021-04-16:0,Germany/RP-RKI-I-096896/2021|EPI_ISL_1843323|2021-04-19:0,Germany/SL-RKI-I-096893/2021|EPI_ISL_1843320|2021-04-18:0,Germany/SL-RKI-I-096899/2021|EPI_ISL_1843325|2021-04-16:0,Germany/un-RKI-I-108436/2021|EPI_ISL_1852100|2021-04-23:0,Germany/RP-RKI-I-098791/2021|EPI_ISL_1844642|2021-04-20:0,Germany/RP-RKI-I-107874/2021|EPI_ISL_1851597|2021-04-23:0,Germany/un-RKI-I-101457/2021|EPI_ISL_1846980|2021-04-15:0,Germany/BY-RKI-I-103895/2021|EPI_ISL_1848467|2021-04-16:0,Luxembourg/LNS8144118/2021|EPI_ISL_1918133|2021-04-17:0,Luxembourg/LNS9954235/2021|EPI_ISL_1918134|2021-04-17:0,Luxembourg/LNS5386475/2021|EPI_ISL_1917836|2021-04-20:0,Germany/BY-MVP-000005607/2021|EPI_ISL_2094705|2021-04-20:0,Germany/SL-RKI-I-124221/2021|EPI_ISL_2109131|2021-04-19:0,Germany/SL-RKI-I-133452/2021|EPI_ISL_2115760|2021-04-20:0,Germany/BY-RKI-I-137162/2021|EPI_ISL_2120664|2021-04-29:0,Germany/un-RKI-I-147303/2021|EPI_ISL_2130996|2021-05-06:0,Germany/SL-RKI-I-141490/2021|EPI_ISL_2125163|2021-04-21:0,Germany/RP-RKI-I-143356/2021|EPI_ISL_2128105|2021-04-26:0,Germany/SL-RKI-I-124229/2021|EPI_ISL_2109137|2021-04-12:0,Germany/un-RKI-I-144518/2021|EPI_ISL_2128845|2021-04-23:0,Germany/un-RKI-I-143477/2021|EPI_ISL_2128357|2021-04-28:0,Germany/BY-RKI-I-123778/2021|EPI_ISL_2108761|2021-04-21:0,Germany/SL-RKI-I-142017/2021|EPI_ISL_2125902|2021-04-26:0,Germany/RP-RKI-I-143180/2021|EPI_ISL_2127727|2021-04-26:0,Germany/un-RKI-I-143481/2021|EPI_ISL_2128365|2021-04-26:0,Germany/RP-RKI-I-140412/2021|EPI_ISL_2124533|2021-05-06:0,Germany/NI-RKI-I-146624/2021|EPI_ISL_2130788|2021-05-06:0,Germany/un-RKI-I-135936/2021|EPI_ISL_2119147|2021-04-22:0,Germany/NI-RKI-I-146512/2021|EPI_ISL_2130685|2021-05-10:0,Germany/RP-RKI-I-136300/2021|EPI_ISL_2120011|2021-04-19:0,Germany/SL-SU-30022213/2021|EPI_ISL_2135743|2021-05-03:0,Germany/BY-RKI-I-137399/2021|EPI_ISL_2121241|2021-04-29:0,Germany/NW-RKI-I-130797/2021|EPI_ISL_2113827|2021-04-29:0,Germany/BY-RKI-I-127209/2021|EPI_ISL_2111381|2021-04-10:0,Germany/BY-RKI-I-127211/2021|EPI_ISL_2111383|2021-04-14:0,Germany/BY-RKI-I-127163/2021|EPI_ISL_2111339|2021-04-03:0,Germany/SL-RKI-I-141952/2021|EPI_ISL_2125766|2021-04-26:0,Germany/SL-RKI-I-124720/2021|EPI_ISL_2109568|2021-04-08:0,Germany/RP-RKI-I-140393/2021|EPI_ISL_2124517|2021-05-05:0,Germany/BY-RKI-I-127106/2021|EPI_ISL_2111284|2021-04-03:0,Germany/BY-RKI-I-127256/2021|EPI_ISL_2111420|2021-04-10:0,Germany/un-RKI-I-124414/2021|EPI_ISL_2109306|2021-04-16:0,Germany/SL-RKI-I-124749/2021|EPI_ISL_2109593|2021-04-22:0,Germany/un-RKI-I-125254/2021|EPI_ISL_2110061|2021-04-20:0,Germany/RP-RKI-I-143439/2021|EPI_ISL_2128285|2021-04-26:0,Germany/SL-RKI-I-124967/2021|EPI_ISL_2109808|2021-04-22:0,Germany/SL-RKI-I-124878/2021|EPI_ISL_2109732|2021-04-20:0,Germany/SL-RKI-I-133393/2021|EPI_ISL_2115705|2021-04-21:0,Germany/SL-RKI-I-124693/2021|EPI_ISL_2109543|2021-04-12:0,Germany/RP-RKI-I-143232/2021|EPI_ISL_2127853|2021-04-23:0,Germany/NW-RKI-I-126552/2021|EPI_ISL_2111106|2021-04-21:0,Germany/SL-RKI-I-124832/2021|EPI_ISL_2109670|2021-04-08:0,Germany/SL-RKI-I-136920/2021|EPI_ISL_2120215|2021-05-01:0,Germany/un-RKI-I-144501/2021|EPI_ISL_2128829|2021-04-29:0,Spain/IB-HUSE-00539/2021|EPI_ISL_2241437|2021-04-28:0,Spain/IB-HUSE-00527/2021|EPI_ISL_2241426|2021-04-28:0)214902:1)214901:1,England/PHEC-2F94A2/2021|21-02-10:2,England/ALDP-101C174/2021|OD942245.1|2021-01-14:1,(England/ALDP-1150577/2021|OD962386.1|2021-01-23:1,(England/ALDP-10F98F0/2021|OD951618.1|2021-01-22:0,England/ALDP-10066F6/2021|OD937949.1|2021-01-12:0)215001:1)215000:3,England/MILK-11C5AF6/2021|OD965462.1|2021-01-28:4,(England/ALDP-12A00FE/2021|OD986102.1|2021-02-12:1,(England/ALDP-1319815/2021|21-02-22:0,England/ALDP-136E8F3/2021|21-02-28:0)215003:3)215002:4,((England/ALDP-12ABB89/2021|OD993977.1|2021-02-13:1,England/ALDP-1444BBD/2021|21-03-19:3,England/ALDP-12AB925/2021|OD993557.1|2021-02-13:0,England/ALDP-12EC18A/2021|OU019199.1|2021-02-18:0)215005:3,Spain/CT-HUVH-87112/2021|EPI_ISL_1216895|2021-02-26:0)215004:1,England/ALDP-114F64B/2021|OD962351.1|2021-01-24:1,England/CAMC-14847EA/2021|21-03-24:3,England/CAMC-1503858/2021|2021-04-12:5,(France/IDF-IPP09415/2021|EPI_ISL_1700652|2021-04-13:3,France/IDF-HMN-21032190032/2021|EPI_ISL_1707010|2021-03-16:0,France/IDF-HMN-21032180734/2021|EPI_ISL_1707192|2021-03-16:0)215006:5,(England/ALDP-114FF9B/2021|OD962622.1|2021-01-23:1,((England/ALDP-132E84A/2021|OU025070.1|2021-02-23:0,(England/ALDP-13860A2/2021|21-03-02:1,England/ALDP-13860EE/2021|21-03-02:0)215010:2,England/ALDP-143826C/2021|21-03-17:2,(England/ALDP-133F5E5/2021|OU036553.1|2021-02-26:0,England/ALDP-1386075/2021|21-03-02:0)215011:2)215009:1,England/ALDP-125BF22/2021|OD981734.1|2021-02-08:0,England/ALDP-1283598/2021|OD988638.1|2021-02-10:0,England/ALDP-12AAE54/2021|OD993826.1|2021-02-14:0,England/ALDP-12895CF/2021|21-02-10:0,England/ALDP-125BD0A/2021|21-02-08:0,England/ALDP-125BE70/2021|OD981501.1|2021-02-08:0)215008:1,(England/ALDP-133DA24/2021|OU036140.1|2021-02-26:1,England/ALDP-133A77B/2021|OU032863.1|2021-02-24:0,England/ALDP-1319411/2021|21-02-21:0)215012:2,England/ALDP-1358D0C/2021|OU027079.1|2021-02-25:1,England/ALDP-12DA5ED/2021|OU013811.1|2021-02-18:3,England/ALDP-101A96F/2021|OD943306.1|2021-01-14:0,England/ALDP-12AB5E5/2021|OD993540.1|2021-02-14:0,England/QEUH-126D3A9/2021|21-02-10:0,England/ALDP-125CE51/2021|OD981662.1|2021-02-07:0,England/ALDP-11AF96E/2021|OD964029.1|2021-01-28:0,England/ALDP-F915D9/2021|OD933669.1|2021-01-09:0,England/ALDP-10643C2/2021|OD940842.1|2021-01-15:0,England/ALDP-1012888/2021|OD950708.1|2021-01-13:0,England/ALDP-118ADB8/2021|OD961480.1|2021-01-26:0)215007:2,(England/ALDP-1283307/2021|OD988383.1|2021-02-10:2,England/ALDP-10B71B7/2021|OD945800.1|2021-01-19:0,England/ALDP-10B718A/2021|OD945975.1|2021-01-19:0)215013:2,England/ALDP-EE1AFA/2021|OD930322.1|2021-01-02:1,Germany/NW-RKI-I-129823/2021|EPI_ISL_2112941|2021-05-03:1,Italy/CAL-TIGEM-IZSM-COLLI-11689/2021|EPI_ISL_2137628|2021:3,((Italy/EMR-064126-014-01/2021|EPI_ISL_1181943|2021-02-18:2,((Italy/EMR-095318-007-01/2021|EPI_ISL_1442227|2021-03:1,Italy/EMR-095318-008-01/2021|EPI_ISL_1442229|2021-03:0,Italy/EMR-095318-010-01/2021|EPI_ISL_1442233|2021-03:0,Italy/EMR-095318-009-01/2021|EPI_ISL_1442231|2021-03:0)215017:1,(Italy/EMR-099408-012-01/2021|EPI_ISL_1443014|2021-03-18:3,Italy/EMR-099996-015-01/2021|EPI_ISL_1442185|2021-03-18:0,Italy/EMR-122847-007-01/2021|EPI_ISL_1669796|2021-04:0)215018:2,Italy/EMR-112684-025-01/2021|EPI_ISL_1510601|2021-03:1,(Italy/EMR-115443-010-01/2021|EPI_ISL_1669848|2021-03:1,Italy/EMR-100003-007-01/2021|EPI_ISL_1510653|2021-03:1)215019:1,Italy/EMR-115443-001-01/2021|EPI_ISL_1669839|2021-03:3,Italy/LAZ-INMI-553/2021|EPI_ISL_1825103|2021-04-21:2,Denmark/DCGC-65855/2021|EPI_ISL_1874426|2021-04-19:3,Italy/CAL-TIGEM-IZSM-COLLI-7360/2021|EPI_ISL_1545510|2021-03:0,Italy/EMR-064126-007-01/2021|EPI_ISL_1181937|2021-02-18:0,Italy/EMR-107840-002-01/2021|EPI_ISL_1510655|2021-03:0,Italy/EMR-099996-028-01/2021|EPI_ISL_1442216|2021-03-18:0,Italy/EMR-099996-027-01/2021|EPI_ISL_1442207|2021-03-18:0)215016:2,Italy/EMR-099996-023-01/2021|EPI_ISL_1442196|2021-03-18:3,Italy/CAM-TIGEM-IZSM-COLLI-13758/2021|EPI_ISL_2275778|2021-05-18:6)215015:1,Italy/EMR-051066-016-01/2021|EPI_ISL_1259018|2021-02-03:1,Italy/EMR-051066-002-01/2021|EPI_ISL_1259010|2021-02-03:4,(Italy/EMR-099408-014-01/2021|EPI_ISL_1443016|2021-03-18:1,Italy/EMR-077287-008-01/2021|EPI_ISL_1442143|2021-02:1,(Italy/CAM-TIGEM-IZSM-COLLI-10955/2021|EPI_ISL_2029530|2021-04-14:1,Italy/EMR-099437-002-01/2021|EPI_ISL_1510566|2021-03-18:2)215021:2,(Italy/EMR-122847-003-01/2021|EPI_ISL_1669792|2021-04:0,Italy/EMR-122847-005-01/2021|EPI_ISL_1669794|2021-04:0)215022:3,Italy/EMR-061394-003-01/2021|EPI_ISL_1297831|2021-02:0,Italy/EMR-099408-008-01/2021|EPI_ISL_1443010|2021-03-18:0,Italy/ABR-IZSGC-152039/2021|EPI_ISL_1336923|2021-03-12:0)215020:1,Italy/EMR-051066-025-01/2021|EPI_ISL_1297827|2021-02-03:1,Italy/VEN-IZSVe-21RS604-12-RO/2021|EPI_ISL_1524486|2021-03-17:1,Italy/VEN-IZSVe-21RS594-6-TV/2021|EPI_ISL_1524595|2021-03-18:2,Italy/VEN-IZSVe-21RS473-5-RO/2021|EPI_ISL_1524404|2021-02-24:4,(Italy/CAM-AMES-57-17/2021|EPI_ISL_1557471|2021-03-12:1,Italy/CAM-TIGEM-IZSM-COLLI-6810/2021|EPI_ISL_1447919|2021-03-16:3,Italy/CAM-TIGEM-IZSM-COLLI-8047/2021|EPI_ISL_1630141|2021-03-30:1,Italy/CAM-TIGEM-5242/2021|EPI_ISL_1287626|2021-03-14:0,Italy/CAM-TIGEM-IZSM-COLLI-10017/2021|EPI_ISL_1759430|2021-04-19:0,Italy/CAM-TIGEM-IZSM-COLLI-9996/2021|EPI_ISL_1759412|2021-04-19:0)215023:1,(Italy/ABR-IZSGC-139047/2021|EPI_ISL_1336748|2021-03-06:1,((Italy/ABR-IZSGC-170878/2021|EPI_ISL_1403503|2021-03-20:0,Italy/ABR-IZSGC-166079/2021|EPI_ISL_1391262|2021-03-18:2)215026:1,(Italy/CAM-TIGEM-IZSM-COLLI-10075/2021|EPI_ISL_1759482|2021-04-20:1,(Italy/ABR-IZSGC-228348/2021|EPI_ISL_1785143|2021-04-20:0,Italy/ABR-IZSGC-228642/2021|EPI_ISL_1785152|2021-04-20:1,(Italy/ABR-IZSGC-232895/2021|EPI_ISL_1841154|2021-04-22:2,Italy/ABR-IZSGC-228331/2021|EPI_ISL_1785141|2021-04-20:0,Italy/ABR-IZSGC-242358/2021|EPI_ISL_2001372|2021-04-27:0)215029:1,(Italy/ABR-IZSGC-263446/2021|EPI_ISL_2270861|2021-05-10:1,Italy/ABR-IZSGC-266930/2021|EPI_ISL_2270914|2021-05-12:0,Italy/ABR-IZSGC-274918/2021|EPI_ISL_2308584|2021-05-18:0)215030:2)215028:2,Italy/ABR-IZSGC-228166/2021|EPI_ISL_1851416|2021-04-20:1,(Italy/ABR-IZSGC-254554/2021|EPI_ISL_2235383|2021-05-04:1,Italy/ABR-IZSGC-233004/2021|EPI_ISL_1917522|2021-04-22:0,Italy/ABR-IZSGC-228335/2021|EPI_ISL_1785142|2021-04-20:0,Italy/ABR-IZSGC-246165/2021|EPI_ISL_2131381|2021-04-29:0,Italy/ABR-IZSGC-254585/2021|EPI_ISL_2235385|2021-05-04:0)215031:1,Italy/ABR-IZSGC-185784/2021|EPI_ISL_1577967|2021-03-27:0,Italy/ABR-IZSGC-215230/2021|EPI_ISL_1785160|2021-04-14:0,Italy/ABR-IZSGC-205723/2021|EPI_ISL_1647161|2021-04-08:0,Italy/ABR-IZSGC-199418/2021|EPI_ISL_1647061|2021-04-03:0,Italy/ABR-IZSGC-193259/2021|EPI_ISL_1607981|2021-03-31:0,Italy/ABR-IZSGC-195368/2021|EPI_ISL_1580600|2021-04-01:0,Italy/ABR-IZSGC-191240/2021|EPI_ISL_1580548|2021-03-30:0,Italy/ABR-IZSGC-195298/2021|EPI_ISL_1580605|2021-04-01:0,Italy/ABR-IZSGC-252633/2021|EPI_ISL_2235350|2021-05-03:0)215027:1,(Italy/ABR-IZSGC-188231/2021|EPI_ISL_1580572|2021-03-29:1,Italy/ABR-IZSGC-195402/2021|EPI_ISL_1580602|2021-04-01:1)215032:4,Italy/ABR-IZSGC-197573/2021|EPI_ISL_1580629|2021-04-02:3,((Italy/ABR-IZSGC-240197/2021|EPI_ISL_2001339|2021-04-26:0,Italy/ABR-IZSGC-235453/2021|EPI_ISL_1841195|2021-04-23:0)215034:1,Italy/ABR-IZSGC-201625/2021|EPI_ISL_1647089|2021-04-06:0,Italy/ABR-IZSGC-203762/2021|EPI_ISL_1707548|2021-04-06:0,Italy/ABR-IZSGC-195393/2021|EPI_ISL_1580599|2021-04-01:0,Italy/ABR-IZSGC-199232/2021|EPI_ISL_1647063|2021-04-03:0)215033:1,Italy/ABR-IZSGC-199306/2021|EPI_ISL_1647064|2021-04-02:1,Italy/ABR-IZSGC-219427/2021|EPI_ISL_1851857|2021-04-15:1,(Italy/ABR-IZSGC-230775/2021|EPI_ISL_1917524|2021-04-21:1,Italy/ABR-IZSGC-215637/2021|EPI_ISL_1785170|2021-04-13:0)215035:1,Italy/ABR-IZSGC-274869/2021|EPI_ISL_2308590|2021-05-18:1,(Italy/ABR-IZSGC-204048/2021|EPI_ISL_1647167|2021-04-07:0,Italy/ABR-IZSGC-195237/2021|EPI_ISL_1580607|2021-04-01:0)215036:3,(Italy/ABR-IZSGC-203991/2021|EPI_ISL_1647177|2021-04-07:0,Italy/ABR-IZSGC-197649/2021|EPI_ISL_1580630|2021-04-02:0)215037:1,(Italy/ABR-IZSGC-212162/2021|EPI_ISL_1707615|2021-04-12:0,Italy/ABR-IZSGC-201886/2021|EPI_ISL_1647092|2021-04-06:0)215038:1,(Italy/ABR-IZSGC-208361/2021|EPI_ISL_1707565|2021-04-09:0,Italy/ABR-IZSGC-209724/2021|EPI_ISL_1707582|2021-04-10:0)215039:1,Italy/ABR-IZSGC-149160/2021|EPI_ISL_1391397|2021-03-11:0,Italy/ABR-IZSGC-249071/2021|EPI_ISL_2001424|2021-04-30:0,Italy/ABR-IZSGC-240440/2021|EPI_ISL_2001341|2021-04-26:0,Italy/ABR-IZSGC-226060/2021|EPI_ISL_2001304|2021-04-19:0,Italy/ABR-IZSGC-228303/2021|EPI_ISL_1785139|2021-04-20:0,Italy/ABR-IZSGC-214309/2021|EPI_ISL_1707669|2021-04-13:0,Italy/ABR-IZSGC-211782/2021|EPI_ISL_1707614|2021-04-12:0,Italy/ABR-IZSGC-214341/2021|EPI_ISL_1707671|2021-04-13:0,Italy/ABR-IZSGC-205715/2021|EPI_ISL_1647163|2021-04-08:0,Italy/ABR-IZSGC-205709/2021|EPI_ISL_1647162|2021-04-08:0,Italy/ABR-IZSGC-201435/2021|EPI_ISL_1647090|2021-04-06:0,Italy/ABR-IZSGC-185672/2021|EPI_ISL_1577964|2021-03-26:0,Italy/ABR-IZSGC-188407/2021|EPI_ISL_1580580|2021-03-29:0,Italy/ABR-IZSGC-229923/2021|EPI_ISL_1917523|2021-04-20:0)215025:1,Italy/EMR-099996-011-01/2021|EPI_ISL_1442169|2021-03-18:7,Italy/EMR-099408-007-01/2021|EPI_ISL_1443009|2021-03-18:1,Italy/FVG-ASUGI-47-run6/2021|EPI_ISL_1510466|2021-03-18:1,Italy/FVG-ASUGI-36-run6/2021|EPI_ISL_1510455|2021-03-18:1,Italy/FVG-ASUGI-32-run6/2021|EPI_ISL_1510451|2021-03-18:1,Italy/FVG-ASUGI-22-run6/2021|EPI_ISL_1510441|2021-03-18:1,Italy/FVG-ASUGI-9-run6/2021|EPI_ISL_1510428|2021-03-18:1,Italy/VEN-IZSVe-21RS607-11-VR/2021|EPI_ISL_1524630|2021-03-17:3,England/ALDP-156F113/2021|2021-05-04:7,Italy/EMR-126961-010-01/2021|EPI_ISL_2151115|2021-04:4,Italy/FVG-PN-64028433/2021|EPI_ISL_2213305|2021-05-05:3,(Italy/CAM-TIGEM-IZSM-COLLI-11615/2021|EPI_ISL_2137571|2021-04-27:2,Italy/FVG-ASUGI-13-run7/2021|EPI_ISL_1509733|2021-03-25:1)215040:1,((Italy/CAL-TIGEM-6113/2021|EPI_ISL_1390700|2021-03-18:0,Italy/CAL-TIGEM-6111/2021|EPI_ISL_1390698|2021-03-18:2)215042:2,(Italy/CAL-TIGEM-IZSM-COLLI-13979/2021|EPI_ISL_2275960|2021-05-18:2,Italy/CAL-TIGEM-IZSM-COLLI-13980/2021|EPI_ISL_2275961|2021-05-18:2,Italy/CAL-TIGEM-IZSM-COLLI-13984/2021|EPI_ISL_2275965|2021-05-18:1,(Italy/CAL-AOCatanzaro-04301192/2021|EPI_ISL_2282228|2021-04-30:0,Italy/CAL-AOCatanzaro-04301179/2021|EPI_ISL_2282208|2021-04-30:0)215044:2,Italy/CAL-TIGEM-IZSM-COLLI-11695/2021|EPI_ISL_2137632|2021:0,Italy/CAL-AOCatanzaro-05011136/2021|EPI_ISL_2282248|2021-05-01:0)215043:1)215041:2,Italy/ABR-IZSGC-138352/2021|EPI_ISL_1336747|2021-03-06:0,Slovenia/5C-018117-KP/2021|EPI_ISL_1625356|2021-03-23:0,Italy/VEN-IZSVe-21RS607-6-VR/2021|EPI_ISL_1524565|2021-03-17:0,Italy/VEN-IZSVe-21RS607-15-VR/2021|EPI_ISL_1524626|2021-03-17:0,Italy/ABR-IZSGC-174427/2021|EPI_ISL_1502448|2021-03-22:0,Italy/ABR-IZSGC-169704/2021|EPI_ISL_1403576|2021-03-20:0,Italy/ABR-IZSGC-165475/2021|EPI_ISL_1391235|2021-03-18:0,Slovenia/17-025223-CE/2021|EPI_ISL_1335464|2021-03-08:0,Slovenia/5C-015160-KP/2021|EPI_ISL_1335435|2021-03-10:0)215024:1,((Italy/CAM-AMES-69-87/2021|EPI_ISL_1558407|2021-03-18:1,Italy/CAM-AMES-39-56/2021|EPI_ISL_1298669|2021-03-08:1)215046:1,(Italy/CAM-TIGEM-IZSM-COLLI-12131/2021|EPI_ISL_2143996|2021-04-22:0,(Italy/CAM-TIGEM-IZSM-COLLI-12803/2021|EPI_ISL_2171473|2021-04-30:1,Italy/CAM-TIGEM-IZSM-COLLI-12389/2021|EPI_ISL_2153284|2021-04-16:0,Italy/CAM-TIGEM-IZSM-COLLI-13394/2021|EPI_ISL_2226872|2021-05-06:0)215048:1)215047:1,Italy/CAM-AMES-6-93/2021|EPI_ISL_1085228|2021-02-16:1,Italy/CAM-AMES-62-39/2021|EPI_ISL_1557774|2021-03-14:1,Italy/CAM-AMES-15-78/2021|EPI_ISL_1096510|2021-02-18:0,Italy/CAM-AMES-6-90/2021|EPI_ISL_1085226|2021-02-16:0,Italy/CAM-TIGEM-5540/2021|EPI_ISL_1307814|2021-03-14:0,Italy/CAM-AMES-62-88/2021|EPI_ISL_1558419|2021-03-15:0,Italy/CAM-TIGEM-IZSM-COLLI-6822/2021|EPI_ISL_1447930|2021-03-05:0,Italy/CAM-TIGEM-5559/2021|EPI_ISL_1307832|2021-03-14:0,Italy/CAM-TIGEM-5494/2021|EPI_ISL_1307781|2021-03-13:0)215045:1,((Italy/CAL-TIGEM-6102/2021|EPI_ISL_1390690|2021-03-18:2,(Italy/CAL-TIGEM-6129/2021|EPI_ISL_1390715|2021-03-18:1,Italy/CAL-TIGEM-IZSM-COLLI-6979/2021|EPI_ISL_1509352|2021-03-01:0)215051:1,(Italy/CAL-TIGEM-6105/2021|EPI_ISL_1390693|2021-03-18:1,Italy/CAL-TIGEM-6108/2021|EPI_ISL_1390695|2021-03-18:1)215052:1)215050:1,(Italy/CAL-TIGEM-IZSM-COLLI-7007/2021|EPI_ISL_1509379|2021-03-01:1,(Italy/CAL-TIGEM-IZSM-COLLI-7300/2021|EPI_ISL_1545454|2021-03:1,Italy/CAL-TIGEM-IZSM-COLLI-7327/2021|EPI_ISL_1545480|2021-03:0,Italy/CAL-TIGEM-IZSM-COLLI-6972/2021|EPI_ISL_1509345|2021-03-01:0)215054:1,Italy/CAL-TIGEM-IZSM-COLLI-6996/2021|EPI_ISL_1509368|2021-03-01:0,Italy/CAL-TIGEM-IZSM-COLLI-6978/2021|EPI_ISL_1509351|2021-03-01:0)215053:3,(Italy/CAL-TIGEM-IZSM-COLLI-7483/2021|EPI_ISL_1545627|2021-03:1,Italy/CAL-TIGEM-6109/2021|EPI_ISL_1390696|2021-03-18:0)215055:3)215049:1,Italy/CAL-TIGEM-IZSM-COLLI-7423/2021|EPI_ISL_1545570|2021-03:3,Italy/EMR-045156-027-01/2021|EPI_ISL_1258995|2021-01:2,Italy/EMR-051066-009-01/2021|EPI_ISL_1259012|2021-02-03:1,Italy/EMR-083719-007-01/2021|EPI_ISL_1260692|2021-03:1,England/CAMC-14E7B9E/2021|21-04-08:2,Italy/CAM-TIGEM-IZSM-COLLI-11320/2021|EPI_ISL_2020598|2021-04-13:3,Italy/TAA-IGA-1900578277/2021|EPI_ISL_2080334|2021-04-30:4,England/MILK-158239C/2021|21-05-12:3,Wales/PHWC-4D8182/2021|21-02-27:1,England/CAMC-13231D1/2021|21-02-21:0,England/QEUH-13278C9/2021|21-02-21:0,Italy/EMR-045156-002-01/2021|EPI_ISL_1258999|2021-01:0,Italy/EMR-045156-021-01/2021|EPI_ISL_1258989|2021-01:0,Italy/EMR-045156-014-01/2021|EPI_ISL_1259005|2021-01:0,Italy/EMR-045156-012-01/2021|EPI_ISL_1259003|2021-01:0,Italy/EMR-045156-003-01/2021|EPI_ISL_1259000|2021-01:0,Italy/EMR-UOM-PVS_0024/2021|EPI_ISL_1252892|2021-02-04:0,Italy/APU-IZSPB-887PT/2021|EPI_ISL_1254701|2021-03-04:0,England/QEUH-138A42A/2021|21-03-04:0)215014:1,England/QEUH-116F45A/2021|OD963183.1|2021-01-25:3,Spain/CT-HUGTiPR015HY5G11/2021|EPI_ISL_1999840|2021-04-27:3,(Italy/CAL-TIGEM-6104/2021|EPI_ISL_1390692|2021-03-18:2,Italy/CAL-TIGEM-IZSM-COLLI-7448/2021|EPI_ISL_1545594|2021-03:0,Italy/CAL-TIGEM-IZSM-COLLI-7482/2021|EPI_ISL_1545626|2021-03:1,Italy/CAL-TIGEM-IZSM-COLLI-10333/2021|EPI_ISL_1759703|2021-04-20:3,(Italy/CAL-TIGEM-IZSM-COLLI-11690/2021|EPI_ISL_2137629|2021:2,(Italy/CAL-TIGEM-IZSM-COLLI-11692/2021|EPI_ISL_2137630|2021:0,Italy/CAL-TIGEM-IZSM-COLLI-11684/2021|EPI_ISL_2137623|2021:0,Italy/CAL-TIGEM-IZSM-COLLI-11693/2021|EPI_ISL_2137631|2021:0)215058:1)215057:1,(Italy/CAL-TIGEM-IZSM-COLLI-13991/2021|EPI_ISL_2275972|2021-05-18:2,Italy/CAL-TIGEM-IZSM-COLLI-13988/2021|EPI_ISL_2275969|2021-05-18:0)215059:4,(Italy/CAL-TIGEM-IZSM-COLLI-7435/2021|EPI_ISL_1545582|2021-03:0,Italy/CAL-TIGEM-IZSM-COLLI-7350/2021|EPI_ISL_1545501|2021-03:0,Italy/CAL-TIGEM-IZSM-COLLI-7401/2021|EPI_ISL_1545549|2021-03:0,Italy/CAL-TIGEM-IZSM-COLLI-7394/2021|EPI_ISL_1545542|2021-03:0,Italy/CAL-TIGEM-IZSM-COLLI-7344/2021|EPI_ISL_1545496|2021-03:0)215060:1)215056:1,(England/ALDP-1092677/2021|OD940480.1|2021-01-16:0,England/ALDP-10925C5/2021|OD940822.1|2021-01-16:0)215061:1,(England/ALDP-1007042/2021|OD939404.1|2021-01-12:0,England/ALDP-114F9D9/2021|OD962597.1|2021-01-23:0)215062:2,(England/ALDP-116F78E/2021|OD952392.1|2021-01-25:0,England/ALDP-119C0E7/2021|OD988131.1|2021-01-27:0,England/ALDP-10EAED2/2021|OD947024.1|2021-01-21:0)215063:1,(England/ALDP-10E8DAA/2021|OD977568.1|2021-01-20:0,England/ALDP-118A7BA/2021|OD966296.1|2021-01-26:0)215064:1,(England/ALDP-11CF1E8/2021|OD974198.1|2021-01-30:0,England/ALDP-119C418/2021|OD960322.1|2021-01-27:0)215065:1,(England/ALDP-1198458/2021|OD975176.1|2021-01-26:0,Italy/LOM-HSacco30/2021|EPI_ISL_1048809|2021-01-02:0,England/ALDP-115C7EE/2021|OD976741.1|2021-01-24:0)215066:1,(England/ALDP-1363120/2021|OU035917.1|2021-02-27:0,England/ALDP-1357FE9/2021|OU028397.1|2021-02-24:0)215067:1,(England/QEUH-138F030/2021|21-02-27:0,England/CAMC-134DF8C/2021|21-02-27:0)215068:1,(England/ALDP-F5172A/2021|OD929719.1|2021-01-06:0,England/ALDP-11838EB/2021|OD975954.1|2021-01-25:0,England/ALDP-11CF85C/2021|OD968363.1|2021-01-30:0,England/ALDP-11B9BD4/2021|OD967906.1|2021-01-29:0,England/ALDP-101ACEE/2021|OD943647.1|2021-01-13:0,England/ALDP-10302D1/2021|OD942647.1|2021-01-14:0,England/ALDP-1121CC5/2021|OD951704.1|2021-01-21:0,England/ALDP-1195BED/2021|OD961777.1|2021-01-26:0)215069:1,(England/ALDP-109DACB/2021|OD945461.1|2021-01-17:0,England/ALDP-109E09B/2021|OD945522.1|2021-01-18:0,England/ALDP-10B6613/2021|OD945167.1|2021-01-18:0)215070:2,(England/ALDP-10E2F40/2021|OD947558.1|2021-01-19:0,England/ALDP-FB52D8/2021|OD944665.1|2021-01-10:0)215071:2,(England/ALDP-1186305/2021|OD952300.1|2021-01-25:0,England/ALDP-10EAE3C/2021|OD947031.1|2021-01-21:0)215072:1,(England/ALDP-11C5F33/2021|OD968937.1|2021-01-29:0,England/ALDP-116F672/2021|OD952386.1|2021-01-25:0)215073:1,(England/ALDP-1184D45/2021|OD975332.1|2021-01-25:0,England/ALDP-1184ECA/2021|OD975699.1|2021-01-25:0)215074:1,(England/ALDP-1278D07/2021|OD982807.1|2021-02-09:0,England/ALDP-130C253/2021|OU017501.1|2021-02-18:0,England/QEUH-12E81BB/2021|OU022661.1|2021-02-21:0,England/ALDP-125C3DA/2021|OD981552.1|2021-02-08:0)215075:1,(England/ALDP-1308A31/2021|OU017898.1|2021-02-19:0,England/ALDP-1308C0E/2021|OU017909.1|2021-02-19:0)215076:1,(England/ALDP-12AAFAC/2021|OD993828.1|2021-02-14:0,England/ALDP-1294CCC/2021|21-02-11:0)215077:1,(England/CAMC-13EF7FD/2021|21-03-16:0,England/CAMC-13EF159/2021|21-03-16:0,England/CAMC-13EF784/2021|21-03-16:0)215078:3,(England/CAMC-1323669/2021|21-02-23:0,England/CAMC-132365A/2021|21-02-23:0)215079:1,(Germany/RP-RKI-I-054266/2021|EPI_ISL_1437835|2021-03-19:0,Germany/RP-RKI-I-070335/2021|EPI_ISL_1574450|2021-04-01:0,Germany/RP-RKI-I-056753/2021|EPI_ISL_1440456|2021-03-20:0)215080:1,(England/QEUH-1129683/2021|OD953106.1|2021-01-23:0,England/QEUH-1129313/2021|OD952797.1|2021-01-23:0)215081:1,(England/ALDP-1065385/2021|OD941021.1|2021-01-15:0,England/ALDP-11993D2/2021|OD987996.1|2021-01-27:0)215082:2,(England/ALDP-115D39E/2021|OD954071.1|2021-01-24:0,England/ALDP-100575E/2021|OD937851.1|2021-01-13:0)215083:3,(England/ALDP-11B29A4/2021|OD967473.1|2021-01-28:0,England/ALDP-119C6D6/2021|OD960327.1|2021-01-27:0)215084:1,(England/ALDP-11CDEE3/2021|OD966713.1|2021-01-31:0,England/ALDP-11CE1CB/2021|OD966929.1|2021-01-31:0)215085:1,(England/ALDP-119F309/2021|OD967552.1|2021-01-27:0,England/OXON-F6C3CE/2021|21-01-28:0,England/ALDP-1183C76/2021|OD976003.1|2021-01-25:0,England/ALDP-11858F8/2021|OD952225.1|2021-01-25:0)215086:3,(England/ALDP-11C6C4A/2021|OD969050.1|2021-01-29:0,England/ALDP-11CEC51/2021|OD974124.1|2021-01-30:0,England/ALDP-11CD496/2021|OD966850.1|2021-01-30:0)215087:1,(England/ALDP-11CECAC/2021|OD974136.1|2021-01-30:0,England/QEUH-119A0CB/2021|OD959557.1|2021-01-28:0)215088:2,(England/ALDP-11840E2/2021|OD975584.1|2021-01-25:0,England/ALDP-1030374/2021|OD942422.1|2021-01-14:0)215089:1,(England/ALDP-1202CE7/2021|OD973539.1|2021-02-02:0,England/ALDP-11BF00C/2021|OD968887.1|2021-01-29:0)215090:3,(Spain/CT-HUGTiPR008ZT1H7/2021|EPI_ISL_1322201|2021-03-05:0,Spain/CT-HUGTiPR008ZT1H10/2021|EPI_ISL_1322193|2021-03-05:0,Spain/CT-HUGTiPM007CJ9C2/2021|EPI_ISL_1347033|2021-03-09:0)215091:1,(England/CAMC-13AFFA6/2021|21-03-09:0,England/CAMC-13B70D5/2021|21-03-09:0)215092:3,(England/CAMC-13DC4ED/2021|21-03-13:0,England/CAMC-14E7C5F/2021|21-04-08:0,England/CAMC-14E7B16/2021|21-04-08:0,England/MILK-1512D2A/2021|2021-04-16:0)215093:2,(England/CAMC-1379F0F/2021|21-03-02:0,England/CAMC-137A2E7/2021|21-03-02:0)215094:1,(England/ALDP-14B5461/2021|21-03-30:0,England/ALDP-14B53BF/2021|21-03-30:0)215095:2,(Wales/PHWC-PYD4NN/2021|21-04-12:0,Wales/PHWC-PYDS3Z/2021|21-04-10:0)215096:1,(England/PHEC-304212/2021|21-03-27:0,England/PHEC-30417F/2021|21-03-27:0)215097:6,(Switzerland/BL-ETHZ-570202/2021|EPI_ISL_1657885|2021-04-03:0,Switzerland/AG-ETHZ-570125/2021|EPI_ISL_1657762|2021-04-02:0)215098:1,(Germany/MV-RKI-I-138574/2021|EPI_ISL_2123334|2021-04-14:0,Germany/un-RKI-I-108706/2021|EPI_ISL_1852349|2021-04-21:0)215099:3,(Bulgaria/21BG-EU_002292_Pl22/2021|EPI_ISL_2180235|2021-04-06:0,Bulgaria/21BG_COV_EU_001774_Pl17/2021|EPI_ISL_1786206|2021-03-24:0,Bulgaria/21BG-EU_002543_Pl23/2021|EPI_ISL_2180372|2021-04-13:0)215100:1,(England/ALDP-118502D/2021|OD975343.1|2021-01-25:0,England/MILK-12610EA/2021|OD984615.1|2021-02-05:0)215101:2,Bulgaria/21BG_COV_EU_001782_Pl17/2021|EPI_ISL_1786214|2021-03-24:0,Spain/CT-HUGTiPM013OD1A1/2021|EPI_ISL_1892862|2021-04-21:0,England/ALDP-C3CA4D/2020|OD909501.1|2020-12-10:0,England/ALDP-C58920/2020|OD911513.1|2020-12-14:0,England/CAMC-14B5C78/2021|21-03-31:0,England/ALDP-C588C9/2020|OD911507.1|2020-12-14:0,England/ALDP-C57D8F/2020|OD911396.1|2020-12-14:0,England/ALDP-1477C09/2021|21-03-24:0,England/PHEC-3030CE/2021|21-03-20:0,USA/CA-CDC-FG-019021/2021|MW933151.1|21-03-31:0,Bulgaria/21BG-EU_001224_Pl12/2021|EPI_ISL_1608373|2021-03-12:0,Bulgaria/21BG-EU_001172_Pl12/2021|EPI_ISL_1608326|2021-03-12:0,Bulgaria/21BG-EU_001122_Pl11/2021|EPI_ISL_1608277|2021-03-11:0,Bulgaria/21BG-EU_001454_Pl14/2021|EPI_ISL_1608540|2021-03-04:0,Bulgaria/21BG-EU_001434_Pl14/2021|EPI_ISL_1608524|2021-02-23:0,Bulgaria/21BG-EU_001277_Pl13/2021|EPI_ISL_1608423|2021-03-15:0,CzechRepublic/NRL_4779/2021|EPI_ISL_1588512|2021-03-15:0,Germany/RP-RKI-I-061138/2021|EPI_ISL_1566629|2021-03-26:0,Spain/CT-HUVH-E12246/2021|EPI_ISL_1582873|2021-03-26:0,Bulgaria/21BG-NC_001696_Run8/2021|EPI_ISL_1509864|2021-03-22:0,England/ALDP-1321F15/2021|21-02-22:0,England/CAMC-1483D52/2021|21-03-26:0,England/ALDP-1447A17/2021|21-03-18:0,England/ALDP-136F5A0/2021|21-03-01:0,England/ALDP-13781DD/2021|21-03-02:0,England/ALDP-144AE18/2021|21-03-22:0,England/QEUH-142E67C/2021|21-03-20:0,England/QEUH-142E7F1/2021|21-03-20:0,England/ALDP-142F523/2021|21-03-18:0,England/CAMC-142D965/2021|21-03-20:0,Bulgaria/21BG-EU_000903_Pl10/2021|EPI_ISL_1401382|2021-03-06:0,Germany/RP-RKI-I-045584/2021|EPI_ISL_1353008|2021-03-13:0,Germany/RP-RKI-I-043603/2021|EPI_ISL_1350791|2021-03-13:0,Germany/RP-RKI-I-045467/2021|EPI_ISL_1352891|2021-03-16:0,England/ALDP-13C938C/2021|21-03-10:0,England/CAMC-13B00AF/2021|21-03-09:0,England/MILK-12522E6/2021|21-02-07:0,Germany/RP-RKI-I-045497/2021|EPI_ISL_1352921|2021-03-13:0,England/PHEC-3000EF/2021|21-03-06:0,England/ALDP-1315DFC/2021|21-02-22:0,Norway/0084/2021|EPI_ISL_1251469|2021-01-04:0,England/ALDP-138BE58/2021|21-03-03:0,Spain/CT-HUVH-87113/2021|EPI_ISL_1234523|2021-02-26:0,Bulgaria/21BG-EU_000300_Pl4/2021|EPI_ISL_1231534|2021-01-29:0,England/ALDP-133EF15/2021|OU035695.1|2021-02-25:0,England/ALDP-132695E/2021|21-02-22:0,England/ALDP-133A6C9/2021|OU032861.1|2021-02-24:0,England/ALDP-133F3DC/2021|OU036441.1|2021-02-26:0,England/ALDP-1340B49/2021|OU035394.1|2021-02-24:0,England/ALDP-1326763/2021|21-02-23:0,England/ALDP-13268D9/2021|21-02-23:0,England/ALDP-133F15A/2021|OU036233.1|2021-02-25:0,England/ALDP-1338F0C/2021|OU029165.1|2021-02-24:0,England/ALDP-1358443/2021|OU028430.1|2021-02-25:0,England/ALDP-12C3A9D/2021|21-02-15:0,England/ALDP-1295DB9/2021|21-02-11:0,England/ALDP-12C38EE/2021|21-02-16:0,England/ALDP-1320C6A/2021|OU032390.1|2021-02-23:0,Portugal/PT3736/2021|EPI_ISL_1116814|2021-02-14:0,Portugal/PT3712/2021|EPI_ISL_1116806|2021-02-10:0,Portugal/PT3218/2021|EPI_ISL_1116695|2021-02-09:0,Portugal/PT3166/2021|EPI_ISL_1116681|2021-02-10:0,Germany/BW-RKI-I-014088/2021|EPI_ISL_1144225|2021-01-28:0,England/ALDP-130C8E8/2021|OU023677.1|2021-02-20:0,England/ALDP-12EC66D/2021|OU019620.1|2021-02-19:0,England/ALDP-130BE14/2021|OU023621.1|2021-02-21:0,England/ALDP-1304886/2021|OU023507.1|2021-02-19:0,England/ALDP-130CCFB/2021|OU017538.1|2021-02-19:0,England/ALDP-12C324A/2021|OU010960.1|2021-02-15:0,England/ALDP-1198D8A/2021|OD987920.1|2021-01-26:0,England/ALDP-1198AB0/2021|OD987897.1|2021-01-26:0,England/CAMC-11A9CD4/2021|21-01-25:0,England/CAMC-11A9C5C/2021|21-01-25:0,England/ALDP-125D7DD/2021|OD983191.1|2021-02-07:0,England/QEUH-12798D8/2021|OD989539.1|2021-02-11:0,England/CAMC-1263006/2021|OD983022.1|2021-02-10:0,England/ALDP-12AB07B/2021|OD993851.1|2021-02-14:0,England/ALDP-12AAEFA/2021|OD993829.1|2021-02-14:0,England/ALDP-12AB0E4/2021|OD993859.1|2021-02-14:0,England/ALDP-12DAE5B/2021|OU013736.1|2021-02-17:0,England/CAMC-1262FEC/2021|OD982990.1|2021-02-10:0,England/ALDP-12949F2/2021|OD989062.1|2021-02-11:0,England/CAMC-12C78CC/2021|OD996595.1|2021-02-16:0,England/ALDP-127838D/2021|OD982723.1|2021-02-09:0,England/ALDP-12D9108/2021|OU013276.1|2021-02-17:0,England/ALDP-12D9B19/2021|OU013321.1|2021-02-17:0,England/ALDP-12D989A/2021|OU013325.1|2021-02-18:0,England/CAMC-127168B/2021|OD984219.1|2021-02-10:0,England/ALDP-1198986/2021|OD988136.1|2021-01-26:0,England/ALDP-1198C6F/2021|OD988133.1|2021-01-26:0,England/ALDP-12785C3/2021|OD982552.1|2021-02-09:0,England/NORT-1B8630B/2021|21-01-07:0,England/ALDP-125C97E/2021|OD981620.1|2021-02-08:0,England/ALDP-125C6B3/2021|OD981287.1|2021-02-08:0,England/ALDP-118347E/2021|OD975907.1|2021-01-25:0,England/ALDP-1068E72/2021|OD979225.1|2021-01-16:0,England/ALDP-1182846/2021|OD975780.1|2021-01-25:0,England/ALDP-1182BA7/2021|OD975808.1|2021-01-25:0,England/ALDP-121F537/2021|OD971686.1|2021-02-04:0,England/ALDP-11841A3/2021|OD975588.1|2021-01-25:0,England/ALDP-1184AD5/2021|OD975687.1|2021-01-25:0,England/ALDP-1184A20/2021|OD975318.1|2021-01-25:0,England/ALDP-1184B4B/2021|OD975320.1|2021-01-25:0,England/CAMC-11AAA7F/2021|21-01-25:0,England/ALDP-115BD74/2021|OD976302.1|2021-01-23:0,England/ALDP-115BB5C/2021|OD976285.1|2021-01-23:0,England/ALDP-121DBA0/2021|OD970647.1|2021-02-04:0,England/ALDP-121DE3E/2021|OD970671.1|2021-02-04:0,England/ALDP-1068E81/2021|OD979226.1|2021-01-16:0,England/ALDP-11986AD/2021|OD975190.1|2021-01-26:0,England/ALDP-1202F1B/2021|OD973551.1|2021-02-02:0,England/QEUH-114D5AA/2021|OD976512.1|2021-01-24:0,England/ALDP-1069011/2021|OD979246.1|2021-01-16:0,England/ALDP-10E9617/2021|OD977728.1|2021-01-21:0,England/ALDP-10E9626/2021|OD977729.1|2021-01-21:0,England/ALDP-10EDB23/2021|OD977166.1|2021-01-20:0,England/ALDP-10EA50A/2021|OD977113.1|2021-01-20:0,England/ALDP-10EA582/2021|OD977123.1|2021-01-20:0,England/ALDP-10E9C51/2021|OD976843.1|2021-01-20:0,England/ALDP-10EA4FE/2021|OD976891.1|2021-01-20:0,England/ALDP-11BEFB5/2021|OD969087.1|2021-01-29:0,England/ALDP-11BF075/2021|OD968893.1|2021-01-29:0,England/ALDP-11BECFA/2021|OD968865.1|2021-01-29:0,England/ALDP-11BDCA0/2021|OD968647.1|2021-01-30:0,England/ALDP-11D610C/2021|OD968505.1|2021-01-30:0,England/ALDP-11CF9B3/2021|OD968380.1|2021-01-30:0,England/ALDP-11A96C7/2021|OD963958.1|2021-01-28:0,England/ALDP-11B02C9/2021|OD964106.1|2021-01-29:0,England/ALDP-11B0733/2021|OD964134.1|2021-01-29:0,England/PHEC-158660/2021|21-01-20:0,England/ALDP-11B04F0/2021|OD964129.1|2021-01-29:0,England/ALDP-11CF8F2/2021|OD968374.1|2021-01-30:0,England/ALDP-11CF7F5/2021|OD968061.1|2021-01-30:0,England/ALDP-11B01CC/2021|OD963806.1|2021-01-29:0,England/ALDP-11B0205/2021|OD963795.1|2021-01-29:0,England/ALDP-11CD038/2021|OD966807.1|2021-01-30:0,England/ALDP-11CCBDE/2021|OD966772.1|2021-01-30:0,England/ALDP-118A565/2021|OD966276.1|2021-01-26:0,England/ALDP-11D5404/2021|OD966737.1|2021-01-30:0,England/ALDP-119FAAA/2021|OD967590.1|2021-01-27:0,England/ALDP-C8D139/2020|OD917429.1|2020-12-15:0,England/QEUH-CC2781/2020|OD918622.1|2020-12-21:0,England/ALDP-CE1F0C/2020|OD924730.1|2020-12-26:0,England/QEUH-D509FA/2020|OD922718.1|2020-12-29:0,England/ALDP-D4030E/2020|OD923381.1|2020-12-27:0,England/QEUH-F6AE74/2021|OD934623.1|2021-01-06:0,England/ALDP-109DCE3/2021|OD945722.1|2021-01-17:0,England/ALDP-101C0D1/2021|OD942247.1|2021-01-14:0,England/ALDP-109E1E3/2021|OD945743.1|2021-01-18:0,England/ALDP-10EAFEE/2021|OD947041.1|2021-01-20:0,England/ALDP-109E110/2021|OD945731.1|2021-01-18:0,England/ALDP-E3034C/2021|OD927839.1|2021-01-02:0,England/ALDP-F91551/2021|OD933665.1|2021-01-09:0,England/ALDP-F512A1/2021|OD929721.1|2021-01-06:0,England/ALDP-F4B7BA/2021|OD929664.1|2021-01-05:0,England/ALDP-F91427/2021|OD933652.1|2021-01-09:0,England/ALDP-F82553/2021|OD932982.1|2021-01-09:0,England/ALDP-109E329/2021|OD945559.1|2021-01-18:0,England/QEUH-E97237/2021|OD932578.1|2021-01-04:0,England/QEUH-1033809/2021|21-01-15:0,England/ALDP-F824DE/2021|OD932980.1|2021-01-09:0,England/ALDP-1019F31/2021|OD943250.1|2021-01-14:0,England/ALDP-109E4BD/2021|OD945571.1|2021-01-18:0,England/ALDP-1091E70/2021|OD940411.1|2021-01-17:0,England/ALDP-101ABF0/2021|OD943337.1|2021-01-14:0,England/ALDP-1091168/2021|OD945107.1|2021-01-17:0,England/ALDP-EF0D1D/2021|OD929957.1|2021-01-03:0,England/ALDP-F82DC4/2021|OD932660.1|2021-01-09:0,England/ALDP-109104D/2021|OD945094.1|2021-01-17:0,England/ALDP-10DE75E/2021|OD948064.1|2021-01-20:0,England/LIVE-DDCE15/2021|21-01-03:0,England/ALDP-109E040/2021|OD945205.1|2021-01-18:0,England/ALDP-10E25B7/2021|OD947530.1|2021-01-19:0,England/ALDP-1019EE9/2021|OD942912.1|2021-01-14:0,England/ALDP-1019F13/2021|OD942911.1|2021-01-14:0,England/ALDP-10E2669/2021|OD947541.1|2021-01-19:0,England/QEUH-1002DE6/2021|OD937128.1|2021-01-14:0,England/ALDP-10B7339/2021|OD946306.1|2021-01-19:0,England/ALDP-1090F23/2021|OD944832.1|2021-01-17:0,England/ALDP-1090D65/2021|OD944814.1|2021-01-17:0,England/ALDP-1090E26/2021|OD944824.1|2021-01-17:0,England/ALDP-FB4F5A/2021|OD944320.1|2021-01-10:0,England/ALDP-DA0CF2/2020|OD921691.1|2020-12-29:0,England/ALDP-FB6C15/2021|OD937044.1|2021-01-11:0,England/ALDP-10305BA/2021|OD942675.1|2021-01-14:0,England/ALDP-FB6170/2021|OD937030.1|2021-01-11:0,England/ALDP-10B732A/2021|OD946001.1|2021-01-19:0,England/ALDP-1006AAF/2021|OD939879.1|2021-01-12:0,England/ALDP-10683FB/2021|OD941379.1|2021-01-16:0,England/QEUH-10BAE9F/2021|OD946208.1|2021-01-19:0,England/ALDP-10B70BA/2021|OD945967.1|2021-01-19:0,England/ALDP-FB6BFA/2021|OD936824.1|2021-01-11:0,England/ALDP-FB5E7A/2021|OD936754.1|2021-01-11:0,England/ALDP-FB4F87/2021|OD944156.1|2021-01-10:0,England/QEUH-10BAEBD/2021|OD946219.1|2021-01-19:0,England/ALDP-1030B9A/2021|OD942499.1|2021-01-14:0,England/QEUH-EF3AE6/2021|OD930138.1|2021-01-04:0,England/ALDP-F92F52/2021|OD933971.1|2021-01-10:0,England/ALDP-F917F1/2021|OD933946.1|2021-01-09:0,England/QEUH-10B9CF0/2021|OD945918.1|2021-01-19:0,England/QEUH-1031DFD/2021|21-01-15:0,England/ALDP-1064FCE/2021|OD940630.1|2021-01-15:0,England/ALDP-F91445/2021|OD933932.1|2021-01-09:0,England/PHEC-1563A7/2021|21-01-05:0,England/ALDP-10EAE4B/2021|OD947363.1|2021-01-21:0,England/ALDP-F914AF/2021|OD933926.1|2021-01-09:0,England/ALDP-F92408/2021|OD933953.1|2021-01-09:0,England/ALDP-1121445/2021|OD951301.1|2021-01-22:0,England/ALDP-100FDAD/2021|OD950913.1|2021-01-13:0,England/ALDP-1121EED/2021|OD951697.1|2021-01-21:0,England/ALDP-110AD1A/2021|OD951424.1|2021-01-22:0,England/ALDP-101226C/2021|OD950697.1|2021-01-13:0,England/ALDP-101283D/2021|OD950700.1|2021-01-13:0,England/ALDP-116F51B/2021|OD954248.1|2021-01-24:0,England/ALDP-115CFAA/2021|OD953744.1|2021-01-25:0,England/QEUH-1129225/2021|OD952776.1|2021-01-23:0,England/ALDP-11856FE/2021|OD952213.1|2021-01-25:0,England/ALDP-1185F5D/2021|OD952267.1|2021-01-25:0,England/ALDP-1186138/2021|OD951925.1|2021-01-25:0,England/ALDP-115D194/2021|OD954268.1|2021-01-25:0,England/ALDP-115060B/2021|OD962663.1|2021-01-23:0,England/ALDP-115045C/2021|OD962657.1|2021-01-23:0,England/ALDP-1150771/2021|OD962666.1|2021-01-23:0,England/ALDP-119C551/2021|OD960066.1|2021-01-27:0,England/ALDP-118B19D/2021|OD961594.1|2021-01-26:0,England/ALDP-119C58E/2021|OD960067.1|2021-01-27:0,England/ALDP-119553A/2021|OD961722.1|2021-01-27:0,England/ALDP-1195488/2021|OD961712.1|2021-01-27:0,England/ALDP-114DD0C/2021|OD962150.1|2021-01-24:0,England/ALDP-114E512/2021|OD962163.1|2021-01-23:0,England/ALDP-114DE09/2021|OD962679.1|2021-01-24:0,England/ALDP-118B3B5/2021|OD961493.1|2021-01-26:0,England/MILK-1175345/2021|OD961860.1|2021-01-25:0,England/QEUH-119B76B/2021|OD959730.1|2021-01-27:0,England/ALDP-118AD7C/2021|OD961476.1|2021-01-26:0,England/ALDP-118AE3D/2021|OD961473.1|2021-01-26:0,England/ALDP-1187DD9/2021|OD961190.1|2021-01-25:0,England/ALDP-114F809/2021|OD962581.1|2021-01-24:0,England/ALDP-119D110/2021|OD960399.1|2021-01-28:0,England/QEUH-CC2C73/2020|OD913623.1|2020-12-21:0,England/QEUH-CC3C09/2020|OD913659.1|2020-12-20:0,England/QEUH-CC2C37/2020|OD913624.1|2020-12-21:0,England/QEUH-CC3155/2020|OD913287.1|2020-12-19:0,England/QEUH-CC3F97/2020|OD913302.1|2020-12-21:0,England/ALDP-CB53D8/2020|OD914753.1|2020-12-19:0,England/ALDP-CB5341/2020|OD914525.1|2020-12-19:0,Japan/PG-31747/2021|EPI_ISL_1931172|2021-03-28:0,Japan/PG-30776/2021|EPI_ISL_1929288|2021-03-20:0,Japan/IC-0911/2021|EPI_ISL_1926912|2021-03-28:0,Japan/PG-33255/2021|EPI_ISL_1932684|2021-04-02:0,Japan/IC-0910/2021|EPI_ISL_1926911|2021-03-28:0,Japan/PG-30727/2021|EPI_ISL_1929236|2021-03-22:0,Japan/PG-32511/2021|EPI_ISL_1931527|2021-04-02:0,Japan/PG-33152/2021|EPI_ISL_1932602|2021-03-29:0,Japan/PG-31745/2021|EPI_ISL_1931166|2021-03-28:0,Japan/PG-31746/2021|EPI_ISL_1931169|2021-03-28:0,Japan/PG-33256/2021|EPI_ISL_1932685|2021-04-02:0,Japan/PG-32506/2021|EPI_ISL_1931515|2021-04-02:0,Japan/PG-32631/2021|EPI_ISL_1932443|2021-03-31:0,Japan/PG-30739/2021|EPI_ISL_1929240|2021-03-14:0,Japan/PG-30745/2021|EPI_ISL_1929247|2021-03-19:0,Japan/PG-32630/2021|EPI_ISL_1932442|2021-04-01:0,Japan/PG-30746/2021|EPI_ISL_1929249|2021-03-19:0,Japan/PG-30741/2021|EPI_ISL_1929243|2021-03-17:0,Japan/PG-30742/2021|EPI_ISL_1929244|2021-03-22:0,Japan/PG-28900/2021|EPI_ISL_1927019|2021-03-13:0,Japan/PG-30813/2021|EPI_ISL_1929342|2021-03-22:0,Germany/NW-RKI-I-127975/2021|EPI_ISL_2111591|2021-04-21:0,Bulgaria/21BG-EU_002496_Pl23/2021|EPI_ISL_2180330|2021-03-16:0)214207:1,(((((USA/MN-CDC-QDX23655002/2021|MW989216.1|21-04-05:1,USA/MN-MDH-6359/2021|MZ133356.1|21-04-06:2,USA/MT-MTPHL-21310144/2021|EPI_ISL_1577005|2021-03-31:0,USA/TX-CDC-LC0043928/2021|MZ039468.1|2021-04-09:0,USA/MN-MDH-4020/2021|MW816929.1|21-03-10:0,USA/MN-CDC-ASC210015775/2021|MZ255580.1|21-03-21:0)215106:2,USA/MN-CDC-IBX931549713747/2021|MZ029233.1|2021-04-02:2,USA/MN-CDC-IBX764769221760/2021|MZ013200.1|21-03-31:2,USA/MN-CDC-IBX374312276956/2021|MZ010433.1|21-03-19:1,USA/MN-CDC-IBX037742389424/2021|MZ012996.1|21-03-28:1,(USA/MN-CDC-IBX200352256627/2021|MZ011453.1|21-03-29:2,USA/MN-CDC-ASC210044979/2021|MZ075666.1|2021-04-03:0,USA/MN-CDC-IBX254924079729/2021|MZ013456.1|21-04-01:0)215107:1,USA/MN-CDC-IBX759109813103/2021|MZ055279.1|21-04-08:1,USA/MN-CDC-IBX464357412948/2021|MZ167558.1|21-04-08:1,((USA/MN-CDC-IBX848091725579/2021|MZ193758.1|2021-04-23:0,USA/MN-CDC-ASC210030763/2021|MZ283724.1|2021-04-22:0,USA/MN-MDH-6682/2021|MZ171493.1|21-04-20:0)215109:1,USA/MN-CDC-IBX593703026568/2021|MZ167955.1|21-04-11:0,USA/MN-CDC-LC0044120/2021|MZ039612.1|2021-04-05:0,USA/MN-CDC-IBX597380998889/2021|MZ167189.1|21-04-07:0)215108:1,USA/MN-CDC-IBX733628043104/2021|MZ167737.1|21-04-12:1,USA/MN-CDC-IBX719920701547/2021|MZ166758.1|21-04-04:2,(USA/MN-CDC-LC0044135/2021|MZ039654.1|2021-04-09:0,(USA/MN-MDH-6860/2021|EPI_ISL_2080536|2021-04-14:0,USA/MN-CDC-IBX538817970849/2021|MZ167696.1|21-04-12:0)215111:1)215110:2,(USA/MN-CDC-IBX025223284867/2021|EPI_ISL_2282252|2021-05-05:1,USA/MN-CDC-IBX056115823779/2021|MZ193848.1|2021-04-22:0,USA/MN-CDC-IBX665649683961/2021|MZ192266.1|21-04-23:0,USA/MN-CDC-IBX218346294645/2021|MZ193108.1|2021-04-27:0,USA/MN-CDC-IBX632766644564/2021|MZ261145.1|2021-04-30:0,USA/MN-CDC-ASC210057803/2021|MZ283013.1|2021-05-03:0)215112:1,USA/MN-CDC-IBX238868075695/2021|MZ193624.1|2021-04-22:1,USA/MN-CDC-IBX496550277260/2021|MZ194490.1|2021-04-26:1,(USA/MN-CDC-IBX690632063283/2021|MZ168233.1|21-04-15:1,USA/MN-CDC-IBX212542527300/2021|EPI_ISL_2282965|2021-04-16:0,(USA/MN-CDC-IBX428102102976/2021|EPI_ISL_2283030|2021-04-16:0,USA/MN-CDC-IBX353253891707/2021|MZ192242.1|21-04-22:0)215114:1)215113:1,(USA/MN-CDC-IBX781916747076/2021|EPI_ISL_2282834|2021-05-04:1,USA/MN-CDC-ASC210034195/2021|MZ192459.1|21-04-27:0,USA/MN-CDC-ASC210059056/2021|MZ280385.1|2021-05-04:0,USA/MN-CDC-ASC210065039/2021|EPI_ISL_2281026|2021-05-18:0)215115:2,USA/MN-CDC-ASC210059760/2021|MZ280510.1|2021-05-06:1,USA/MN-CDC-IBX256255900168/2021|MZ261327.1|2021-04-29:2,USA/MN-CDC-IBX288777991296/2021|MZ260788.1|2021-05-01:1,USA/MN-CDC-IBX938600584868/2021|MZ261231.1|2021-04-30:2,USA/MN-CDC-ASC210036545/2021|MZ282679.1|2021-04-29:2,(USA/MN-CDC-IBX585519383328/2021|EPI_ISL_2282507|2021-05-06:1,USA/MN-CDC-IBX747617300537/2021|EPI_ISL_2282348|2021-05-06:1,USA/MN-MDH-7411/2021|MZ271910.1|2021-05-05:0,USA/MN-MDH-7324/2021|MZ285011.1|2021-05-06:0,USA/MN-MDH-7412/2021|MZ271911.1|2021-05-05:0,USA/MN-CDC-IBX776345728328/2021|EPI_ISL_2282359|2021-05-04:0,USA/MN-CDC-IBX608295459756/2021|EPI_ISL_2282334|2021-05-04:0,USA/MN-CDC-IBX885929809335/2021|EPI_ISL_2282376|2021-05-05:0)215116:1,USA/MN-CDC-IBX381653842402/2021|EPI_ISL_2282716|2021-05-03:1,USA/MN-CDC-IBX222590231896/2021|EPI_ISL_2282680|2021-05-03:1,(USA/MN-CDC-ASC210063696/2021|EPI_ISL_2280956|2021-05-14:1,USA/MN-CDC-IBX217953387145/2021|MZ054920.1|21-04-13:0)215117:1,USA/MN-1665/2021|EPI_ISL_2294551|2021-04-29:1,(USA/MN-CDC-IBX194882230893/2021|MZ166626.1|21-04-05:0,USA/MN-CDC-IBX505561761792/2021|MZ013179.1|21-03-31:0)215118:1,(USA/MN-CDC-ASC210034193/2021|MZ195265.1|2021-04-27:0,USA/MN-CDC-ASC210034328/2021|MZ186024.1|2021-04-26:0)215119:1,(USA/MN-MDH-7023/2021|MZ229398.1|21-04-30:0,USA/MN-MDH-7024/2021|EPI_ISL_2136413|2021-05-04:0)215120:1,(USA/MN-1618/2021|EPI_ISL_2294503|2021-04-29:0,USA/MN-MDH-6755/2021|MZ189128.1|2021-04-21:0)215121:1,USA/MN-MDH-4030/2021|MW816939.1|21-03-12:0,USA/WI-CDC-ASC210061647/2021|MZ244764.1|2021-05-10:0,USA/MN-MDH-7115/2021|MZ242561.1|2021-04-19:0,USA/MN-CDC-STM-000066673/2021|MZ236941.1|2021-04-28:0,USA/MN-MDH-7161/2021|MZ242607.1|2021-05-14:0,USA/MN-CDC-ASC210029958/2021|MZ283565.1|2021-04-22:0,USA/CO-CDC-ASC210057111/2021|MZ211389.1|2021-04-10:0,USA/CO-CDC-ASC210057107/2021|MZ211386.1|2021-04-10:0,USA/MN-CDC-ASC210070320/2021|MZ214671.1|2021-04-14:0,USA/MN-MDH-6254/2021|MZ082307.1|2021-04-17:0,USA/MN-MDH-6287/2021|MZ082340.1|2021-04-19:0,USA/MN-CDC-IBX151627324028/2021|MZ058506.1|21-04-09:0,USA/MN-MDH-5820/2021|MZ049723.1|21-04-13:0,USA/MN-CDC-LC0045381/2021|MZ069963.1|2021-04-12:0,USA/MN-CDC-IBX947298004660/2021|MZ029383.1|2021-04-02:0,USA/MN-CDC-IBX781386021270/2021|MZ013556.1|21-04-01:0,USA/MN-CDC-QDX23678368/2021|MZ029877.1|2021-04-05:0,USA/MN-MDH-5573/2021|MZ028528.1|2021-04-14:0,USA/MN-CDC-IBX835429511216/2021|MZ029300.1|2021-04-02:0,USA/MN-CDC-STM-000049465/2021|MZ009837.1|21-04-02:0,USA/MN-CDC-ASC210047972/2021|MW990580.1|21-04-05:0,USA/MN-CDC-IBX914162017996/2021|MZ013851.1|21-03-30:0,USA/MN-CDC-IBX900468385715/2021|MZ013849.1|21-04-03:0,USA/MN-CDC-STM-000033268/2021|MW877176.1|21-03-11:0,USA/AZ-ASU3157/2021|EPI_ISL_1483573|2021-03-25:0,USA/MN-CDC-ASC210050027/2021|MZ086248.1|2021-04-07:0,USA/MN-CDC-ASC210053776/2021|MZ084907.1|2021-04-08:0,USA/MN-CDC-ASC210049112/2021|MZ084217.1|2021-04-06:0,USA/MN-CDC-ASC210051934/2021|MZ085512.1|2021-04-07:0,Japan/IC-1056/2021|EPI_ISL_1926962|2021-04-19:0,USA/MN-CDC-IBX813040366782/2021|MZ168010.1|21-04-11:0,USA/MN-CDC-IBX015508891271/2021|MZ167567.1|21-04-12:0,USA/MN-CDC-IBX925897393246/2021|MZ168298.1|21-04-15:0,USA/MN-CDC-IBX486118640218/2021|MZ167413.1|21-04-07:0,USA/MN-CDC-IBX972890978358/2021|MZ168053.1|21-04-11:0,USA/MN-CDC-IBX924511544315/2021|MZ166990.1|21-04-06:0,USA/MN-CDC-IBX719892617014/2021|MZ167735.1|21-04-12:0,USA/MN-CDC-IBX708196248241/2021|MZ167213.1|21-04-08:0,USA/MN-CDC-IBX674188764067/2021|MZ167210.1|21-04-07:0,USA/MN-CDC-STM-000061426/2021|MZ164027.1|21-04-21:0,USA/MN-CDC-ASC210036312/2021|MZ184343.1|2021-04-29:0,USA/MN-CDC-ASC210029529/2021|MZ186653.1|2021-04-21:0,USA/MN-CDC-LC0056385/2021|MZ181991.1|21-05-02:0,USA/MN-CDC-IBX154745819021/2021|MZ193888.1|2021-04-22:0,USA/MN-CDC-IBX065909997775/2021|MZ194133.1|2021-04-21:0,USA/MN-CDC-IBX135976109488/2021|MZ193600.1|2021-04-22:0,USA/MN-CDC-IBX123896737947/2021|MZ193334.1|2021-04-20:0,USA/MN-MDH-7347/2021|MZ285034.1|2021-05-03:0,USA/MN-CDC-IBX922809842815/2021|EPI_ISL_2282860|2021-05-03:0,USA/MN-CDC-IBX734239607239/2021|EPI_ISL_2283509|2021-04-19:0,USA/MN-CDC-IBX002464257664/2021|EPI_ISL_2283258|2021-04-15:0,USA/MN-CDC-IBX127082776232/2021|EPI_ISL_2282648|2021-05-03:0,USA/MN-CDC-IBX813327460437/2021|EPI_ISL_2282840|2021-05-03:0,USA/MN-CDC-IBX764744104456/2021|EPI_ISL_2282352|2021-05-05:0,USA/MN-1099/2021|EPI_ISL_2295621|2021-04-15:0,USA/MN-1148/2021|EPI_ISL_2295661|2021-04-15:0,USA/MN-1681/2021|EPI_ISL_2294567|2021-04-29:0)215105:1,USA/MN-MDH-3751/2021|MW804394.1|21-02-27:1,USA/MN-MDH-3846/2021|MW810416.1|21-02-26:1,USA/MN-MDH-3803/2021|MW810373.1|21-02-24:1,USA/MN-MDH-4003/2021|MW813936.1|21-03-01:1,USA/MN-MDH-3999/2021|MW813932.1|21-03-04:1,USA/MN-MDH-3879/2021|MW812483.1|21-02-28:1,((USA/MN-MDH-4662/2021|MW877736.1|21-03-30:1,USA/MN-MDH-5401/2021|MW988516.1|21-04-07:1,USA/MN-CDC-IBX112294817683/2021|MZ034131.1|2021-04-02:1,(USA/MN-CDC-ASC210062423/2021|MZ245097.1|2021-05-11:0,USA/MN-CDC-ASC210060040/2021|MZ280836.1|2021-05-06:0)215124:1,USA/MN-CDC-QDX22862016/2021|MW865100.1|21-03-10:0,USA/MN-MDH-7214/2021|EPI_ISL_2232593|2021-05-07:0,USA/MN-MDH-7048/2021|MZ242494.1|2021-04-27:0,USA/TX-CDC-ASC210042818/2021|MZ015401.1|21-04-02:0,USA/MN-CDC-ASC210024519/2021|MZ159087.1|2021-03-27:0,USA/MN-CDC-ASC210024517/2021|MZ159085.1|2021-03-27:0,USA/MN-CDC-IBX211633489434/2021|MZ168572.1|21-04-16:0)215123:1,(USA/MN-CDC-LC0039827/2021|MZ003851.1|2021-03-31:2,USA/WI-UW-4127/2021|EPI_ISL_1594021|2021-03-30:0,USA/WI-UW-4139/2021|EPI_ISL_1594023|2021-03-29:0)215125:1,(USA/TX-CDC-ASC210044856/2021|MZ025271.1|21-04-03:1,USA/MN-CDC-IBX998894876118/2021|MZ012410.1|21-03-27:1,(USA/MN-CDC-IBX572305317679/2021|MZ055242.1|21-04-07:1,USA/MN-CDC-IBX704012137110/2021|MZ194044.1|2021-04-22:1,USA/MN-CDC-IBX694812248761/2021|MZ046561.1|21-04-01:0,USA/MN-CDC-IBX694812248761/2021|MZ013332.1|21-04-01:0,USA/MN-CDC-2-4193868/2021|MZ055963.1|21-04-03:0,USA/MN-CDC-IBX433923700779/2021|MZ167917.1|21-04-11:0,USA/MN-CDC-IBX954177710880/2021|MZ168050.1|21-04-11:0,USA/MN-CDC-IBX475645535519/2021|MZ167923.1|21-04-11:0)215127:1,USA/MN-MDH-6379/2021|MZ152856.1|21-04-26:1,(USA/MN-CDC-IBX324156570805/2021|MZ192766.1|2021-05-01:1,USA/MN-CDC-IBX944844027932/2021|MZ194597.1|2021-04-26:0,USA/MN-CDC-STM-000059487/2021|MZ154170.1|21-04-20:2)215128:1,(USA/MN-CDC-IBX896838961931/2021|MZ261500.1|2021-04-29:2,USA/MN-MDH-5934/2021|MZ049928.1|21-04-05:0,USA/MN-1175/2021|EPI_ISL_2295686|2021-04-15:0)215129:1,USA/WI-CDC-IBX002859391088/2021|MZ260995.1|2021-05-04:1,USA/MN-CDC-IBX113003607565/2021|MZ261020.1|2021-04-27:1,USA/MN-MDH-6979/2021|MZ199172.1|21-04-24:0,USA/MN-CDC-IBX009735672537/2021|MZ261253.1|2021-04-29:0,USA/MN-CDC-IBX905085583444/2021|MZ261221.1|2021-04-30:0,USA/MN-CDC-ASC210036589/2021|MZ282710.1|2021-04-29:0,USA/MN-MDH-6380/2021|MZ152857.1|21-04-26:0,USA/MN-MDH-6381/2021|MZ152858.1|21-04-26:0,USA/MN-MDH-6382/2021|MZ152859.1|21-04-26:0,USA/MN-CDC-IBX864715284343/2021|MZ011341.1|21-03-31:0,USA/MN-CDC-IBX047639472109/2021|MZ011157.1|21-03-31:0,USA/MN-CDC-IBX707081338454/2021|MZ011056.1|21-03-29:0,USA/IL-CDC-ASC210044848/2021|MZ025263.1|21-04-04:0,USA/MN-CDC-IBX744180020246/2021|MZ012782.1|21-03-25:0,USA/MN-CDC-QDX23614004/2021|MW964496.1|21-04-04:0,USA/MN-MDH-6320/2021|MZ133317.1|21-04-03:0,USA/MN-CDC-IBX721679105237/2021|MZ167219.1|21-04-08:0,USA/MN-CDC-IBX200998770587/2021|MZ170530.1|21-04-08:0,USA/MN-CDC-IBX494374286154/2021|MZ192906.1|2021-04-28:0,USA/MN-MDH-7438/2021|MZ271937.1|2021-05-10:0)215126:1,USA/MN-CDC-IBX864620797493/2021|MZ011640.1|21-03-29:1,USA/MN-CDC-IBX904033974438/2021|MZ034739.1|2021-04-09:1,USA/TX-CDC-ASC210044757/2021|MZ025192.1|21-04-03:1,USA/MN-MDH-5466/2021|MZ018164.1|21-04-13:1,USA/MN-CDC-IBX421203580649/2021|MZ034321.1|2021-04-09:1,(USA/MN-CDC-IBX007606002365/2021|MZ168067.1|21-04-16:1,USA/MN-CDC-IBX461585069862/2021|MZ168593.1|21-04-16:1,USA/MN-CDC-ASC210059215/2021|MZ280474.1|2021-05-04:2,USA/MN-CDC-IBX454721397283/2021|EPI_ISL_2282405|2021-05-05:1,USA/MN-CDC-IBX856665068281/2021|EPI_ISL_2282373|2021-05-04:2,USA/MN-CDC-IBX472663191979/2021|MZ055221.1|21-04-08:0,USA/MN-CDC-IBX121286818815/2021|MZ261284.1|2021-04-27:0,USA/MN-CDC-IBX925002113281/2021|MZ034461.1|2021-04-09:0,USA/MN-CDC-STM-000055317/2021|MZ060275.1|21-04-12:0,USA/MN-CDC-IBX557766544939/2021|MZ058398.1|21-04-08:0,USA/MN-CDC-IBX557766544939/2021|MZ166920.1|21-04-08:0,USA/MN-CDC-IBX827406106863/2021|MZ194559.1|2021-04-26:0,USA/MN-CDC-IBX010890739722/2021|MZ192784.1|2021-04-29:0,USA/MN-CDC-IBX528249160225/2021|MZ193985.1|2021-04-25:0,USA/MN-CDC-IBX482526877831/2021|EPI_ISL_2283435|2021-04-19:0,USA/MN-1342/2021|EPI_ISL_2293107|2021-04-22:0,USA/MN-MDH-7507/2021|EPI_ISL_2296522|2021-05-13:0)215130:1,USA/MN-CDC-IBX146616954907/2021|MZ058505.1|21-04-06:1,USA/MN-CDC-IBX407328046525/2021|MZ033255.1|21-04-09:2,USA/MN-MDH-6155/2021|MZ082207.1|2021-04-12:1,USA/MN-MDH-6210/2021|MZ082263.1|2021-04-14:2,USA/MN-MDH-6292/2021|MZ133289.1|21-04-20:1,(USA/IL-CDC-ASC210070216/2021|MZ212520.1|2021-04-14:1,USA/IL-CDC-ASC210050725/2021|MZ085543.1|2021-04-07:0)215131:1,USA/TN-CDC-ASC210054782/2021|MZ211533.1|2021-04-10:1,USA/MN-CDC-IBX299086026358/2021|MZ166880.1|21-04-06:2,USA/MN-CDC-IBX909622983585/2021|MZ168293.1|21-04-13:1,USA/MN-CDC-IBX944452908170/2021|MZ168047.1|21-04-11:1,USA/WI-WSLH-214029/2021|EPI_ISL_2018746|2021-04-19:1,USA/MN-CDC-IBX218562532787/2021|MZ168124.1|21-04-13:1,(((USA/WI-MHDL-67752/2021|EPI_ISL_2258250|2021-05-04:0,USA/MN-CDC-LC0052633/2021|MZ143239.1|21-04-23:0)215134:1,USA/MN-CDC-IBX724802756559/2021|MZ168492.1|21-04-16:0,USA/MN-CDC-IBX135409382022/2021|MZ193875.1|2021-04-25:0,USA/MN-CDC-IBX081666185941/2021|MZ193856.1|2021-04-25:0,USA/MN-CDC-IBX344352376863/2021|MZ193393.1|2021-04-20:0,USA/MN-CDC-IBX722343253259/2021|EPI_ISL_2283111|2021-04-15:0)215133:1,USA/MN-CDC-IBX874346495705/2021|MZ168531.1|21-04-13:0,USA/MN-CDC-IBX695552948543/2021|MZ170648.1|21-04-13:0)215132:1,USA/WI-WSLH-213997/2021|EPI_ISL_2018714|2021-04-20:2,USA/IL-CDC-ASC210034947/2021|MZ184715.1|2021-04-27:1,(USA/MN-CDC-IBX257423332129/2021|MZ192563.1|2021-04-28:2,(USA/MN-CDC-IBX515761079158/2021|MZ193691.1|2021-04-24:1,USA/MN-CDC-IBX168081311325/2021|MZ192830.1|2021-04-28:0,(USA/MN-CDC-IBX960072318439/2021|MZ192742.1|2021-04-28:0,USA/MN-CDC-IBX123799910617/2021|MZ193870.1|2021-04-25:0)215137:1,(USA/MN-CDC-IBX898365512683/2021|MZ193523.1|2021-04-22:0,USA/MN-CDC-IBX182040348839/2021|MZ261041.1|2021-04-30:0,USA/MN-CDC-IBX219270671984/2021|MZ193359.1|2021-04-22:0,USA/MN-CDC-IBX910714235983/2021|EPI_ISL_2282583|2021-05-06:0)215138:1)215136:2,USA/WI-CDC-IBX816928548158/2021|EPI_ISL_2282557|2021-05-06:3,USA/MN-CDC-QDX24603866/2021|MZ288367.1|2021-05-03:0,USA/WI-CDC-IBX174618697807/2021|MZ167619.1|21-04-11:0,USA/MN-CDC-IBX118456136255/2021|MZ193866.1|2021-04-25:0,USA/MN-CDC-IBX273245083091/2021|MZ193918.1|2021-04-25:0,USA/MN-CDC-IBX593706395004/2021|MZ194255.1|2021-04-26:0,USA/MN-CDC-IBX604788786814/2021|MZ194018.1|2021-04-22:0,USA/MN-CDC-IBX356174083169/2021|MZ192593.1|2021-04-28:0,USA/WI-CDC-IBX244965201455/2021|EPI_ISL_2282977|2021-04-16:0,USA/MN-CDC-IBX288962099143/2021|EPI_ISL_2282990|2021-04-15:0,USA/MN-CDC-IBX719355410989/2021|EPI_ISL_2283109|2021-04-16:0)215135:1,(USA/MN-CDC-IBX443642561472/2021|MZ192366.1|21-04-21:1,USA/MN-CDC-IBX063569401943/2021|MZ194132.1|2021-04-21:0,USA/MN-CDC-IBX061947732495/2021|MZ194131.1|2021-04-21:0)215139:2,USA/MN-CDC-IBX039344514145/2021|MZ193311.1|2021-04-22:1,(USA/MN-CDC-IBX599423716171/2021|MZ193448.1|2021-04-23:0,USA/MN-CDC-IBX571364314126/2021|MZ193190.1|2021-04-27:1,USA/MN-CDC-STM-000063180/2021|MZ201822.1|21-04-21:1)215140:1,USA/WI-MHDL-991311570/2021|EPI_ISL_2179067|2021-04-19:1,USA/MN-CDC-IBX909545460000/2021|MZ260963.1|2021-05-03:1,USA/MN-MDH-7198/2021|EPI_ISL_2232577|2021-05-11:1,USA/MN-CDC-STM-000068318/2021|MZ278950.1|2021-05-03:1,USA/WI-WSLH-214596/2021|EPI_ISL_2279270|2021-05-02:1,((USA/WI-CDC-LC0054817/2021|MZ180468.1|21-04-29:0,USA/WI-CDC-ASC210062254/2021|MZ245165.1|2021-05-11:0,USA/WI-CDC-ASC210035651/2021|MZ188030.1|2021-04-28:0,USA/WI-WSLH-214293/2021|EPI_ISL_2279003|2021-04-21:0,USA/WI-CDC-LC0060703/2021|EPI_ISL_2305725|2021-05-08:0)215142:1,USA/WI-WSLH-214264/2021|EPI_ISL_2278977|2021-04-21:0,USA/WI-WSLH-214304/2021|EPI_ISL_2279012|2021-04-23:0,USA/WI-WSLH-214408/2021|EPI_ISL_2279097|2021-04-19:0)215141:2,USA/MN-MDH-7484/2021|EPI_ISL_2296499|2021-05-14:2,USA/IN-CDC-QDX24758727/2021|EPI_ISL_2304651|2021-05-07:1,USA/MN-1653/2021|EPI_ISL_2294539|2021-04-29:1,USA/MN-CDC-IBX460433746312/2021|MZ011262.1|21-03-31:1,USA/MN-CDC-IBX287138824830/2021|MZ011217.1|21-03-31:1,USA/ND-NDDH-01233/2021|EPI_ISL_2096198|2021-04-30:1,(USA/WI-WSLH-214866/2021|EPI_ISL_2279489|2021-04-30:1,(USA/WI-CDC-LC0060462/2021|EPI_ISL_2305808|2021-05-10:0,USA/WI-WSLH-214685/2021|EPI_ISL_2279352|2021-05-03:0)215144:2)215143:2,USA/MN-CDC-IBX861172447823/2021|EPI_ISL_2283165|2021-04-12:2,(USA/WI-CDC-ASC210027787/2021|MW990865.1|21-03-30:0,USA/WI-CDC-ASC210027788/2021|MW990866.1|21-03-30:0)215145:2,(USA/MN-CDC-IBX558766699748/2021|MZ010457.1|21-03-19:0,USA/MN-CDC-IBX522805990600/2021|MZ013509.1|21-04-01:0)215146:1,(USA/MN-CDC-IBX190160457599/2021|MZ058514.1|21-04-09:0,USA/MN-CDC-ASC210057030/2021|MZ211329.1|2021-04-12:0,USA/MN-CDC-IBX222414855435/2021|MZ034548.1|2021-04-09:0,USA/MN-CDC-IBX284396016052/2021|MZ167372.1|21-04-08:0,USA/MN-CDC-IBX491937800155/2021|MZ167687.1|21-04-11:0)215147:1,(USA/MN-MDH-6274/2021|MZ082327.1|2021-04-20:0,USA/MN-MDH-6273/2021|MZ082326.1|2021-04-20:0,USA/MN-MDH-6278/2021|MZ082331.1|2021-04-19:0)215148:1,(USA/MN-CDC-STM-000059717/2021|MZ154183.1|21-04-19:0,USA/MN-CDC-IBX604267647640/2021|MZ193450.1|2021-04-20:0)215149:3,(USA/WI-CDC-LC0058463/2021|MZ253727.1|2021-05-06:0,USA/NC-CDC-LC0058577/2021|MZ253793.1|2021-05-06:0,USA/WI-WSLH-214679/2021|EPI_ISL_2279346|2021-05-08:0)215150:1,USA/MN-MDH-4031/2021|MW816940.1|21-03-12:0,USA/MN-CDC-STM-000070272/2021|MZ291133.1|2021-05-06:0,USA/MN-CDC-STM-000070333/2021|MZ290288.1|2021-05-05:0,USA/MN-CDC-IBX655178768248/2021|MZ260882.1|2021-05-04:0,USA/WI-MHDL-4192115/2021|EPI_ISL_2179065|2021-04-19:0,USA/WI-MHDL-4192101/2021|EPI_ISL_2179064|2021-04-19:0,USA/MN-CDC-ASC210062035/2021|MZ244959.1|2021-05-11:0,USA/WI-MHDL-4162115/2021|EPI_ISL_2179061|2021-04-16:0,USA/WI-MHDL-4192117/2021|EPI_ISL_2179063|2021-04-19:0,USA/MN-CDC-ASC210071311/2021|MZ215130.1|2021-04-15:0,USA/MN-MDH-6125/2021|MZ082177.1|2021-04-07:0,USA/MN-MDH-6277/2021|MZ082330.1|2021-04-06:0,USA/MN-MDH-6037/2021|MZ066524.1|21-04-15:0,USA/WI-WSLH-213210/2021|EPI_ISL_1794102|2021-04-05:0,USA/WI-WSLH-212971/2021|EPI_ISL_1793893|2021-03-31:0,USA/WI-WSLH-213336/2021|EPI_ISL_1794216|2021-04-05:0,USA/MN-CDC-IBX085892940414/2021|MZ054905.1|21-04-10:0,USA/MN-CDC-IBX157345894508/2021|MZ058763.1|21-04-12:0,USA/MN-CDC-IBX193238718570/2021|MZ054915.1|21-04-10:0,USA/MN-MDH-5809/2021|MZ049712.1|21-04-09:0,USA/MN-CDC-IBX846445076412/2021|MZ058698.1|21-04-10:0,USA/MN-CDC-IBX941168359194/2021|MZ055327.1|21-04-06:0,USA/WI-WSLH-213383/2021|EPI_ISL_1794262|2021-04-02:0,USA/MN-CDC-IBX823456106701/2021|MZ011330.1|21-03-31:0,USA/MN-CDC-IBX644236855411/2021|MZ013772.1|21-03-30:0,USA/WI-CDC-ASC210027814/2021|MZ024819.1|21-03-30:0,USA/MN-CDC-IBX045697048701/2021|MZ011156.1|21-03-31:0,USA/MN-CDC-IBX224220755582/2021|MZ011124.1|21-03-29:0,USA/WI-CDC-ASC210026775/2021|MZ024655.1|21-03-30:0,USA/WI-CDC-ASC210028587/2021|MW990381.1|21-03-27:0,USA/MN-CDC-IBX054873236934/2021|MZ013629.1|21-03-30:0,USA/MN-CDC-IBX581928691488/2021|MZ013520.1|21-03-31:0,USA/MN-MDH-5389/2021|MW988504.1|21-04-09:0,USA/MN-MDH-5155/2021|MZ044539.1|2021-04-04:0,USA/MN-MDH-5415/2021|MW988530.1|21-04-12:0,USA/MN-CDC-IBX556817300176/2021|MZ012950.1|21-03-24:0,USA/MN-MDH-5192/2021|MW988129.1|21-04-06:0,USA/MN-CDC-IBX948227505516/2021|MZ029313.1|2021-04-02:0,USA/TX-CDC-ASC210044756/2021|MZ025191.1|21-04-03:0,USA/MN-MDH-5426/2021|MZ018124.1|21-04-11:0,USA/MN-CDC-IBX407599928189/2021|MZ034598.1|2021-04-09:0,USA/MN-CDC-IBX929669027435/2021|MZ034748.1|2021-04-10:0,USA/MN-MDH-5467/2021|MZ018165.1|21-04-14:0,USA/MN-CDC-IBX524642488427/2021|MZ012138.1|21-03-26:0,USA/MN-CDC-STM-000047271/2021|MZ006317.1|21-03-30:0,USA/MN-CDC-IBX088365316112/2021|MZ029255.1|2021-04-02:0,USA/MN-CDC-IBX881089804845/2021|MZ012111.1|21-03-28:0,USA/MN-CDC-ASC210024441/2021|MZ023145.1|21-03-27:0,USA/WI-WSLH-212857/2021|EPI_ISL_1626428|2021-03-24:0,USA/WI-WSLH-212849/2021|EPI_ISL_1626420|2021-03-28:0,USA/CA-CDC-STM-000045063/2021|MW932250.1|21-03-29:0,USA/WI-CDC-STM-000042969/2021|EPI_ISL_1575753|2021-03-24:0,USA/MN-CDC-LC0032080/2021|MW913512.1|21-03-15:0,USA/MN-MDH-4800/2021|MW892722.1|21-03-25:0,USA/MN-MDH-4766/2021|MW892688.1|21-03-24:0,USA/MN-MDH-4194/2021|MW821834.1|21-03-19:0,USA/WI-CDC-FG-025842/2021|MZ077708.1|2021-04-14:0,USA/WI-CDC-ASC210050376/2021|MZ084097.1|2021-04-06:0,USA/IN-CDC-LC0049794/2021|MZ140697.1|21-04-18:0,USA/MN-MDH-6349/2021|MZ133346.1|21-04-22:0,USA/WI-WSLH-213957/2021|EPI_ISL_2018678|2021-04-06:0,USA/MN-CDC-IBX110802632010/2021|MZ167325.1|21-04-08:0,USA/MN-CDC-IBX219362089593/2021|MZ167870.1|21-04-11:0,USA/MN-CDC-IBX330997671131/2021|MZ167651.1|21-04-12:0,USA/MN-CDC-IBX334343650270/2021|MZ166886.1|21-04-06:0,USA/MN-CDC-ASC210029262/2021|MZ186602.1|2021-04-21:0,USA/MN-CDC-IBX639322309165/2021|MZ194524.1|2021-04-26:0,USA/MN-CDC-IBX800454808624/2021|MZ193500.1|2021-04-20:0,USA/MN-MDH-6806/2021|EPI_ISL_2080516|2021-04-17:0,USA/WI-CDC-IBX492799554764/2021|MZ192624.1|2021-05-03:0,USA/MN-CDC-IBX934881918079/2021|MZ193529.1|2021-04-20:0,USA/MN-CDC-IBX493764281043/2021|MZ194228.1|2021-04-21:0,USA/MN-CDC-ASC210059922/2021|MZ280745.1|2021-05-06:0,USA/IN-CDC-QDX24603854/2021|MZ274574.1|2021-05-03:0,USA/WI-WSLH-214526/2021|EPI_ISL_2279202|2021-04-26:0,USA/MN-1361/2021|EPI_ISL_2293125|2021-04-22:0,USA/WI-WSLH-214447/2021|EPI_ISL_2279127|2021-04-22:0)215122:1,(USA/MN-MDH-4241/2021|MW821881.1|21-02-22:0,(USA/MN-CDC-IBX556072426583/2021|MZ055239.1|21-04-08:0,USA/MN-MDH-6077/2021|MZ066564.1|21-04-16:0,USA/MN-MDH-4414/2021|MW844200.1|21-03-23:0,USA/MN-CDC-IBX163625817497/2021|MZ194156.1|2021-04-24:0,USA/MN-CDC-IBX308657120423/2021|MZ193382.1|2021-04-20:0)215152:1)215151:1,((USA/MN-CDC-STM-000053509/2021|MZ059512.1|21-04-11:1,USA/MN-CDC-IBX158164439153/2021|MZ034480.1|2021-04-09:0,USA/MN-CDC-ASC210057042/2021|MZ211337.1|2021-04-12:4,USA/MN-CDC-IBX363981630646/2021|MZ168153.1|21-04-15:2)215154:2,(USA/MN-CDC-IBX618382462040/2021|MZ167963.1|21-04-13:2,USA/MN-CDC-ASC210034059/2021|MZ195483.1|2021-04-26:1,USA/MN-CDC-IBX555922325398/2021|EPI_ISL_2282501|2021-05-05:1,USA/MN-CDC-IBX017698782571/2021|EPI_ISL_2282623|2021-05-03:1,(USA/MN-CDC-IBX441093214531/2021|MZ193415.1|2021-04-20:0,USA/MN-CDC-IBX398139863609/2021|MZ193661.1|2021-04-20:0)215156:3,USA/MN-MDH-6534/2021|MZ189297.1|2021-04-25:0,USA/MN-CDC-QDX24520565/2021|MZ270465.1|2021-04-30:0,USA/MN-CDC-ASC210058236/2021|MZ238807.1|2021-05-03:0,USA/MN-CDC-IBX991771830379/2021|MZ261521.1|2021-04-29:0,USA/MN-CDC-ASC210031551/2021|MZ284501.1|2021-04-23:0,USA/MN-CDC-STM-000067723/2021|MZ237776.1|2021-05-02:0,USA/MN-CDC-IBX410743341340/2021|MZ168169.1|21-04-14:0,USA/MN-MDH-6499/2021|MZ171319.1|2021-04-13:0,USA/MN-CDC-ASC210075357/2021|MZ188104.1|2021-04-18:0,USA/MN-CDC-IBX182749393868/2021|MZ192545.1|2021-04-29:0,USA/MN-MDH-6874/2021|EPI_ISL_2080542|2021-04-12:0,USA/MN-CDC-STM-000065756/2021|MZ228651.1|2021-04-29:0,USA/MN-CDC-STM-000069256/2021|MZ278782.1|2021-05-03:0,USA/MN-CDC-IBX673131850862/2021|EPI_ISL_2282791|2021-05-04:0)215155:1,USA/MN-CDC-IBX320427565919/2021|MZ168327.1|21-04-13:1,USA/MN-1256/2021|EPI_ISL_2295765|2021-04-15:1,(USA/MN-CDC-LC0039254/2021|MZ003344.1|2021-04-01:0,USA/MN-CDC-IBX942852634983/2021|MZ011895.1|21-03-27:0,USA/MN-MDH-4661/2021|MW877735.1|21-03-25:0)215157:1,(USA/WI-CDC-2-4195076/2021|MZ056060.1|21-04-08:0,USA/WI-CDC-2-4194966/2021|MZ056013.1|21-04-08:0)215158:1,USA/MN-MDH-4522/2021|MW852054.1|21-03-23:0,USA/WI-WSLH-213365/2021|EPI_ISL_1794245|2021-04-08:0,USA/MN-MDH-5762/2021|MZ049829.1|21-04-06:0,USA/MN-CDC-IBX716496301460/2021|MZ011057.1|21-04-01:0,USA/MN-CDC-IBX802631256650/2021|MZ012360.1|21-03-24:0,USA/MN-CDC-ASC210017021/2021|MW906725.1|21-03-23:0)215153:2,(USA/MN-MDH-4376/2021|MW844162.1|21-03-22:1,(USA/MN-CDC-ASC210009591/2021|MW968590.1|2021-03-25:1,USA/MN-CDC-IBX057228002423/2021|MZ034510.1|2021-04-09:2,(USA/MN-CDC-IBX868580075832/2021|MZ192716.1|2021-05-01:1,USA/MN-MDH-6889/2021|MZ196344.1|21-04-26:0,USA/MN-CDC-ASC210047178/2021|MZ075342.1|2021-04-04:0,USA/MN-CDC-IBX633268973755/2021|MZ166938.1|21-04-08:0,USA/MN-CDC-IBX339728046341/2021|MZ168149.1|21-04-14:0,USA/WI-WSLH-214184/2021|EPI_ISL_2018882|2021-04-19:0,USA/MN-CDC-IBX153208845163/2021|MZ167336.1|21-04-07:0,USA/MN-CDC-IBX537891940095/2021|MZ168451.1|21-04-14:0,USA/MN-CDC-IBX437271728421/2021|MZ167291.1|21-04-07:0,USA/MN-CDC-IBX262139650473/2021|MZ168576.1|21-04-15:0,USA/MN-CDC-IBX598540187889/2021|MZ168465.1|21-04-16:0,USA/WI-CDC-ASC210029321/2021|MZ186151.1|2021-04-21:0,USA/MN-CDC-IBX434829608643/2021|MZ170469.1|21-04-07:0,USA/MN-CDC-IBX259777103070/2021|MZ192564.1|2021-04-28:0,USA/MN-CDC-IBX033559067193/2021|MZ193841.1|2021-04-21:0,USA/MN-CDC-IBX352588105517/2021|MZ193944.1|2021-04-21:0,USA/MN-CDC-IBX041810749696/2021|MZ192512.1|2021-04-27:0,USA/MN-CDC-IBX232053539953/2021|MZ194416.1|2021-04-26:0,USA/MN-CDC-IBX132514402689/2021|MZ194393.1|2021-04-26:0)215161:1,USA/MN-CDC-IBX060211428765/2021|MZ011420.1|21-03-29:2,USA/MN-CDC-IBX738385471991/2021|MZ055274.1|21-04-07:1,USA/ND-NDDH-01107/2021|EPI_ISL_2095762|2021-04-19:4,USA/MN-CDC-STM-000042089/2021|EPI_ISL_1575907|2021-03-21:0,USA/MN-CDC-IBX391973826412/2021|MZ058259.1|21-04-05:0,USA/MN-CDC-IBX403181955280/2021|MZ058261.1|21-04-05:0,USA/MN-MDH-5165/2021|MZ044549.1|2021-04-02:0,USA/MN-CDC-IBX755191831536/2021|MZ011063.1|21-03-28:0,USA/MN-CDC-IBX340245990076/2021|MZ010970.1|21-03-30:0,USA/MN-CDC-IBX015263395989/2021|MZ012909.1|21-03-24:0,USA/MN-CDC-IBX006374944218/2021|MZ012908.1|21-03-23:0,USA/MN-CDC-IBX230317774252/2021|MZ011459.1|21-03-29:0,USA/MN-MDH-4784/2021|MW892706.1|21-03-28:0,USA/MN-CDC-IBX391973826412/2021|MZ166671.1|21-04-05:0,USA/MN-CDC-IBX403181955280/2021|MZ166674.1|21-04-05:0,USA/MN-CDC-IBX784180745003/2021|MZ168500.1|21-04-13:0,USA/MN-CDC-IBX287719923600/2021|MZ167889.1|21-04-11:0)215160:1,(USA/MN-MDH-7143/2021|MZ242589.1|2021-05-13:1,USA/MN-MDH-7168/2021|EPI_ISL_2232547|2021-05-10:1,USA/MN-MDH-7481/2021|EPI_ISL_2296496|2021-05-18:1,USA/MN-MDH-7477/2021|EPI_ISL_2296492|2021-05-13:2,USA/MN-MDH-6977/2021|MZ199170.1|21-04-24:0,USA/MN-MDH-5623/2021|MZ028578.1|2021-04-15:0,USA/MN-MDH-7050/2021|MZ242496.1|2021-04-27:0,USA/MN-MDH-6056/2021|MZ066543.1|21-04-15:0,USA/MN-MDH-5146/2021|MZ044530.1|2021-04-05:0,USA/MN-MDH-6466/2021|MZ171286.1|2021-04-22:0,USA/MN-MDH-7021/2021|EPI_ISL_2136410|2021-05-07:0,USA/MN-MDH-7020/2021|MZ229395.1|21-05-10:0,USA/MN-MDH-7303/2021|MZ284935.1|2021-05-04:0,USA/MN-MDH-7272/2021|MZ284904.1|2021-05-05:0,USA/MN-MDH-7392/2021|MZ271891.1|2021-05-05:0)215162:1,USA/MN-CDC-IBX325695696283/2021|MZ058558.1|21-04-08:2,USA/MN-CDC-ASC210039653/2021|MZ083376.1|2021-03-31:2,(USA/MN-CDC-IBX366540421493/2021|MZ167660.1|21-04-12:1,USA/MN-CDC-STM-000055769/2021|MZ100125.1|2021-04-12:0,USA/MN-MDH-5642/2021|MZ028597.1|2021-04-09:0,USA/MN-CDC-IBX699860114809/2021|MZ167729.1|21-04-12:0)215163:1,USA/MN-CDC-IBX921191842696/2021|MZ168295.1|21-04-13:1,((USA/MN-MDH-7174/2021|EPI_ISL_2232553|2021-05-01:1,(USA/MN-CDC-IBX370678481010/2021|MZ192883.1|2021-04-29:0,USA/MN-CDC-IBX567779721081/2021|MZ261418.1|2021-04-29:0,USA/MN-CDC-IBX360114302719/2021|MZ192880.1|2021-04-27:0)215166:1)215165:2,USA/MN-MDH-6690/2021|MZ171501.1|21-04-19:0,USA/MN-CDC-IBX005941197662/2021|MZ012424.1|21-03-24:0)215164:1,USA/MN-CDC-IBX951956527447/2021|MZ170606.1|21-04-11:3,((USA/MN-CDC-IBX706051816645/2021|MZ193215.1|2021-04-30:1,USA/MN-CDC-IBX627515967435/2021|MZ193201.1|2021-04-30:1,USA/MN-CDC-IBX349442446902/2021|MZ193135.1|2021-04-28:0,USA/MN-CDC-IBX234962690999/2021|MZ261056.1|2021-04-29:0,USA/MN-CDC-IBX990105793050/2021|MZ193031.1|2021-04-29:0,USA/MN-CDC-ASC210057964/2021|MZ281949.1|2021-05-02:0)215168:1,USA/MN-CDC-ASC210037989/2021|MZ282190.1|2021-05-03:1,(USA/MN-MDH-7261/2021|MZ284893.1|2021-05-14:1,USA/MN-CDC-ASC210063778/2021|EPI_ISL_2280714|2021-05-14:1,USA/MN-MDH-7139/2021|MZ242585.1|2021-05-13:0,USA/MN-CDC-IBX049302499034/2021|EPI_ISL_2282413|2021-05-07:0,USA/NM-CDC-IBX901262903257/2021|EPI_ISL_2282580|2021-05-07:0,USA/MN-CDC-IBX216306055491/2021|EPI_ISL_2282675|2021-05-07:0)215169:1,USA/MN-CDC-ASC210063708/2021|EPI_ISL_2280962|2021-05-13:1,USA/MN-CDC-IBX738725532734/2021|MZ192967.1|2021-04-29:0,USA/MN-CDC-IBX735974484905/2021|MZ192683.1|2021-04-29:0,USA/MN-CDC-IBX518755440875/2021|MZ192634.1|2021-04-28:0,USA/MN-CDC-ASC210037934/2021|MZ282466.1|2021-05-01:0,USA/MN-MDH-7242/2021|MZ284874.1|2021-05-15:0,USA/MN-MDH-7435/2021|MZ271934.1|2021-05-05:0,USA/MN-CDC-IBX773426118135/2021|EPI_ISL_2282544|2021-05-06:0,USA/MN-CDC-IBX380667268802/2021|EPI_ISL_2282715|2021-05-07:0,USA/MN-CDC-IBX861536132316/2021|EPI_ISL_2282374|2021-05-05:0,USA/MN-1590/2021|EPI_ISL_2294475|2021-04-29:0,USA/MN-1589/2021|EPI_ISL_2294474|2021-04-29:0)215167:1,((USA/MN-CDC-IBX135317667733/2021|MZ261290.1|2021-04-30:1,USA/MN-CDC-STM-000064491/2021|MZ228217.1|2021-04-26:0)215171:1,(USA/MN-CDC-IBX365464372065/2021|MZ193142.1|2021-04-30:0,USA/MN-CDC-IBX904401499389/2021|MZ261502.1|2021-04-29:0,USA/MN-CDC-IBX371323195747/2021|MZ194209.1|2021-04-21:0,USA/MN-CDC-IBX700004457117/2021|EPI_ISL_2282531|2021-05-06:0)215172:1,USA/MN-CDC-IBX499015020974/2021|MZ192907.1|2021-04-28:0,USA/MN-CDC-IBX858389512814/2021|MZ194078.1|2021-04-22:0,USA/MN-CDC-IBX987574349237/2021|MZ193790.1|2021-04-20:0)215170:2,(USA/MN-CDC-IBX017902083678/2021|MZ192505.1|2021-05-01:1,(USA/MN-CDC-IBX478257110160/2021|MZ194485.1|2021-04-26:0,USA/MN-CDC-IBX536490917472/2021|MZ192915.1|2021-04-27:1)215174:1,USA/MN-CDC-IBX392314330291/2021|MZ261092.1|2021-04-29:1,USA/MN-CDC-IBX219887966961/2021|EPI_ISL_2282679|2021-05-07:0,USA/MN-CDC-IBX879980545334/2021|EPI_ISL_2282574|2021-05-06:0)215173:1,USA/MN-1435/2021|EPI_ISL_2293197|2021-04-22:2,(USA/WI-WSLH-214495/2021|EPI_ISL_2279173|2021-04-26:1,USA/MN-CDC-IBX725588309593/2021|MZ058910.1|21-04-07:0,USA/MN-CDC-IBX187119058797/2021|EPI_ISL_2282668|2021-05-04:0)215175:2,USA/TX-CDC-LC0060321/2021|EPI_ISL_2305415|2021-05-16:1,USA/MN-CDC-IBX968065043887/2021|MZ010387.1|21-03-22:1,USA/CA-CDC-QDX24236382/2021|MZ161271.1|21-04-23:1,((USA/MN-CDC-IBX336418686695/2021|MZ192303.1|21-04-22:1,USA/MN-CDC-IBX736995598491/2021|MZ192204.1|21-04-22:0,USA/MN-CDC-IBX907528085942/2021|MZ261223.1|2021-04-25:0,USA/MN-CDC-IBX226276462087/2021|EPI_ISL_2282969|2021-04-15:0,USA/MN-CDC-IBX805346088625/2021|EPI_ISL_2283140|2021-04-15:0)215177:2,USA/MN-CDC-IBX460136325827/2021|MZ013721.1|21-03-31:2,(USA/MN-CDC-IBX700590923720/2021|MZ034684.1|2021-04-09:1,USA/MN-CDC-IBX784017793634/2021|MZ034417.1|2021-04-09:1,USA/MN-CDC-IBX183877605601/2021|MZ058512.1|21-04-10:1,USA/MN-CDC-IBX262182012413/2021|MZ167366.1|21-04-08:2,USA/MN-CDC-IBX303605507396/2021|MZ194192.1|2021-04-21:2,USA/MN-CDC-IBX401364076407/2021|MZ194463.1|2021-04-26:1,USA/MN-CDC-IBX258609362150/2021|MZ194424.1|2021-04-26:1,USA/MN-CDC-STM-000064448/2021|MZ228264.1|2021-04-26:1,USA/MN-CDC-ASC210037643/2021|MZ282336.1|2021-05-01:1,USA/MN-CDC-IBX221323786984/2021|MZ260774.1|2021-05-03:1,USA/MN-CDC-STM-000066783/2021|MZ237044.1|2021-04-30:1,USA/MN-CDC-IBX303060813228/2021|MZ260793.1|2021-04-30:1,USA/MN-CDC-IBX708894199034/2021|MZ261163.1|2021-04-30:1,USA/MN-CDC-STM-000070632/2021|MZ290489.1|2021-05-06:2,USA/MN-CDC-IBX294756313127/2021|EPI_ISL_2282448|2021-05-07:1,USA/MN-CDC-IBX244953339328/2021|EPI_ISL_2282442|2021-05-06:1,USA/MN-CDC-IBX931452479960/2021|EPI_ISL_2282863|2021-05-03:2,USA/MN-CDC-IBX528990118932/2021|EPI_ISL_2282492|2021-05-06:1,USA/MN-CDC-IBX433257579358/2021|EPI_ISL_2282613|2021-05-06:1,USA/MN-CDC-IBX958282477087/2021|EPI_ISL_2282874|2021-05-04:1,(USA/MN-CDC-IBX679103695267/2021|MZ192321.1|21-04-23:0,USA/MN-CDC-IBX332648401368/2021|MZ193937.1|2021-04-23:0,USA/MN-CDC-IBX042743875580/2021|MZ261003.1|2021-04-25:0)215179:3,(USA/MN-CDC-IBX183059296490/2021|MZ260769.1|2021-05-03:0,USA/MN-CDC-IBX571416384016/2021|MZ193191.1|2021-04-28:0)215180:1,(USA/MN-CDC-ASC210064497/2021|EPI_ISL_2280474|2021-05-16:0,USA/MN-CDC-ASC210064492/2021|EPI_ISL_2280471|2021-05-15:0,USA/MN-CDC-ASC210064496/2021|EPI_ISL_2280473|2021-05-15:0)215181:1,USA/MN-CDC-IBX923884285632/2021|MZ034743.1|2021-04-10:0,USA/MN-CDC-IBX953262479378/2021|MZ192210.1|21-04-23:0,USA/CT-Yale-4187/2021|EPI_ISL_1963810|2021-04-19:0,USA/MN-CDC-IBX133274441282/2021|MZ192231.1|21-04-24:0,USA/MN-CDC-IBX585007483306/2021|MZ192261.1|21-04-24:0,USA/MN-CDC-IBX287766279413/2021|MZ261065.1|2021-04-30:0,USA/MN-CDC-IBX214944786382/2021|MZ261312.1|2021-04-29:0,USA/MN-CDC-IBX637460713140/2021|MZ261440.1|2021-04-30:0,USA/MN-CDC-IBX191007776403/2021|MZ261043.1|2021-04-30:0,USA/MN-CDC-IBX193036636467/2021|MZ261303.1|2021-04-30:0,USA/MN-CDC-IBX201700701252/2021|MZ261308.1|2021-04-27:0,USA/MN-CDC-IBX637747614085/2021|MZ261146.1|2021-04-30:0,USA/MN-CDC-IBX454576223204/2021|MZ261380.1|2021-04-29:0,USA/MN-CDC-IBX269171953402/2021|MZ261331.1|2021-04-27:0,USA/MN-CDC-IBX433694869058/2021|MZ261375.1|2021-04-27:0,USA/MN-CDC-STM-000067114/2021|MZ237924.1|2021-04-30:0,USA/MN-CDC-ASC210058293/2021|MZ238720.1|2021-05-02:0,USA/MN-CDC-IBX712598941391/2021|MZ261459.1|2021-04-28:0,USA/MN-CDC-IBX374479185499/2021|MZ261090.1|2021-04-29:0,USA/MN-CDC-IBX843080736141/2021|MZ261205.1|2021-05-02:0,USA/MN-CDC-IBX677359356504/2021|MZ261158.1|2021-04-30:0,USA/MN-CDC-IBX871354698154/2021|MZ261494.1|2021-04-29:0,USA/MN-CDC-IBX378246813953/2021|MZ260810.1|2021-05-03:0,USA/MN-CDC-IBX437844606875/2021|MZ058581.1|21-04-06:0,USA/MN-CDC-IBX063872350727/2021|MZ058487.1|21-04-10:0,USA/MN-CDC-IBX041292127269/2021|MZ058726.1|21-04-10:0,USA/MN-CDC-IBX003278251527/2021|MZ058717.1|21-04-09:0,USA/MN-CDC-IBX262949977768/2021|MZ055163.1|21-04-06:0,USA/MN-CDC-IBX349937465427/2021|MZ034578.1|2021-04-09:0,USA/MN-CDC-IBX558240695836/2021|MZ034356.1|2021-04-10:0,USA/MN-MDH-6361/2021|MZ133358.1|21-04-22:0,USA/MN-CDC-IBX721264963941/2021|MZ168243.1|21-04-14:0,USA/MN-CDC-IBX424153359814/2021|MZ168174.1|21-04-15:0,USA/MN-CDC-IBX160560837250/2021|MZ167614.1|21-04-12:0,USA/MN-CDC-IBX621504663031/2021|MZ167711.1|21-04-12:0,USA/MN-CDC-LC0055808/2021|MZ181535.1|21-04-28:0,USA/MN-CDC-LC0055557/2021|MZ181327.1|21-04-28:0,USA/MN-CDC-LC0055662/2021|MZ181293.1|21-04-27:0,USA/MN-CDC-IBX647383759530/2021|MZ170553.1|21-04-08:0,USA/CT-Yale-4109/2021|EPI_ISL_2035082|2021-04-18:0,USA/MN-CDC-IBX296834593845/2021|MZ194189.1|2021-04-24:0,USA/MN-CDC-IBX687424073284/2021|MZ193210.1|2021-04-28:0,USA/MN-CDC-IBX453706079982/2021|MZ192779.1|2021-04-28:0,USA/MN-CDC-IBX307144830007/2021|MZ193126.1|2021-04-28:0,USA/MN-CDC-IBX529830871889/2021|MZ193175.1|2021-04-27:0,USA/MN-CDC-IBX733730470818/2021|MZ192965.1|2021-04-27:0,USA/MN-CDC-IBX846530723241/2021|MZ192996.1|2021-04-28:0,USA/MN-CDC-IBX389387715006/2021|MZ192599.1|2021-04-30:0,USA/MN-CDC-IBX616894152172/2021|MZ194516.1|2021-04-26:0,USA/MN-CDC-IBX898329013856/2021|MZ194089.1|2021-04-25:0,USA/MN-CDC-IBX039377831838/2021|MZ194127.1|2021-04-21:0,USA/MN-CDC-IBX416361327543/2021|MZ193407.1|2021-04-22:0,USA/MN-CDC-IBX462877910061/2021|MZ194368.1|2021-04-20:0,USA/MN-CDC-IBX826430273481/2021|MZ193753.1|2021-04-23:0,USA/MN-CDC-IBX687341579156/2021|MZ192669.1|2021-05-01:0,USA/MN-CDC-IBX696818922809/2021|MZ192673.1|2021-04-30:0,USA/MN-CDC-IBX998695648221/2021|MZ193033.1|2021-04-28:0,USA/MN-CDC-IBX217851323151/2021|MZ194409.1|2021-04-26:0,USA/MN-CDC-IBX541231732335/2021|MZ192641.1|2021-05-01:0,USA/MN-CDC-IBX294808293424/2021|MZ193376.1|2021-04-22:0,USA/MN-CDC-IBX432977978999/2021|EPI_ISL_2282404|2021-05-05:0,USA/MN-CDC-IBX626264809056/2021|EPI_ISL_2282337|2021-05-05:0,USA/MN-CDC-IBX882730792758/2021|EPI_ISL_2282851|2021-05-02:0,USA/MN-CDC-IBX996877067677/2021|EPI_ISL_2282884|2021-05-02:0,USA/MN-CDC-IBX455405186076/2021|EPI_ISL_2282617|2021-05-05:0,USA/MN-CDC-IBX768452267647/2021|EPI_ISL_2282827|2021-05-03:0,USA/MN-CDC-IBX176392491661/2021|EPI_ISL_2282662|2021-05-03:0)215178:1,((USA/MN-CDC-IBX126911824270/2021|MZ167065.1|21-04-07:0,USA/MN-CDC-IBX126911824270/2021|MZ058431.1|21-04-07:0)215183:1,(USA/MN-CDC-IBX045854697953/2021|MZ193315.1|2021-04-20:0,USA/MN-CDC-IBX568906849916/2021|MZ193188.1|2021-04-30:0)215184:1,USA/MN-CDC-IBX234406860157/2021|MZ012683.1|21-03-25:0,USA/MN-CDC-IBX360144101474/2021|MZ058157.1|21-04-06:0,USA/MN-CDC-IBX936164594855/2021|MZ046596.1|21-04-01:0,USA/MN-CDC-IBX936164594855/2021|MZ013374.1|21-04-01:0,USA/MN-CDC-IBX360144101474/2021|MZ167120.1|21-04-06:0,USA/MN-CDC-IBX666787610053/2021|MZ192943.1|2021-04-28:0)215182:1,USA/MN-CDC-IBX840342759650/2021|MZ167761.1|21-04-12:1,(USA/MN-CDC-IBX993519264058/2021|MZ192402.1|21-04-24:1,(USA/MN-MDH-7388/2021|MZ271887.1|2021-05-05:1,USA/MN-CDC-IBX245219757799/2021|MZ260779.1|2021-05-03:0,USA/MN-CDC-IBX988562948993/2021|MZ192750.1|2021-05-01:0,USA/MN-CDC-IBX928365283404/2021|EPI_ISL_2282588|2021-05-06:0,USA/MN-CDC-LC0059618/2021|EPI_ISL_2305128|2021-05-12:0)215186:1,USA/MN-CDC-IBX573448342795/2021|MZ192648.1|2021-04-30:0,USA/MN-MDH-6293/2021|MZ133290.1|21-04-20:0,USA/MN-CDC-IBX698052264620/2021|MZ194276.1|2021-04-24:0,USA/MN-CDC-IBX505797484998/2021|MZ194231.1|2021-04-24:0)215185:1,(USA/MN-CDC-IBX566776912137/2021|EPI_ISL_2282766|2021-05-03:1,USA/MN-CDC-STM-000064431/2021|MZ228251.1|2021-04-26:0)215187:2,(USA/MN-CDC-IBX469764241550/2021|EPI_ISL_2283046|2021-04-15:1,USA/MN-CDC-IBX111910997683/2021|MZ168088.1|21-04-13:0,USA/MN-CDC-IBX018171213923/2021|EPI_ISL_2282910|2021-04-15:1)215188:2,(USA/MN-CDC-IBX306908081316/2021|MZ167107.1|21-04-07:0,USA/MN-CDC-IBX016363037168/2021|MZ261256.1|2021-04-29:0,USA/MN-CDC-IBX150423797381/2021|MZ034533.1|2021-04-10:0,USA/MN-CDC-IBX088316105170/2021|MZ166599.1|21-04-05:0)215189:1,(USA/MN-CDC-IBX798302827963/2021|MZ166777.1|21-04-05:0,USA/MN-CDC-IBX798302827963/2021|MZ058315.1|21-04-05:0,USA/MN-CDC-IBX560227675634/2021|MZ170495.1|21-04-07:0)215190:4,(USA/MN-CDC-IBX222271770635/2021|MZ168377.1|21-04-13:0,USA/MN-CDC-IBX172158928242/2021|MZ167617.1|21-04-11:0)215191:1,USA/MN-MDH-6109/2021|MZ082161.1|2021-04-12:0,USA/MN-CDC-LC0045211/2021|MZ069841.1|2021-04-10:0,USA/MN-CDC-IBX875654472540/2021|MZ055044.1|21-04-09:0,USA/MN-CDC-IBX849341727615/2021|MZ046753.1|21-04-01:0,USA/MN-CDC-STM-000055309/2021|MZ060274.1|21-04-13:0,USA/MN-CDC-IBX784243217215/2021|MZ055289.1|21-04-08:0,USA/MN-CDC-IBX980547576173/2021|MZ055337.1|21-04-08:0,USA/MN-CDC-IBX223411867539/2021|MZ010940.1|21-03-30:0,USA/MN-CDC-IBX733983150703/2021|MZ029205.1|2021-04-02:0,USA/MN-CDC-IBX849341727615/2021|MZ013360.1|21-04-01:0,USA/MN-CDC-IBX678554805500/2021|MZ013086.1|21-03-25:0,USA/MN-CDC-IBX607366569618/2021|MZ013078.1|21-03-25:0,USA/MN-CDC-IBX952712717163/2021|MZ012617.1|21-03-27:0,USA/MN-CDC-IBX856072749203/2021|MZ012600.1|21-03-24:0,USA/MN-CDC-IBX601162235221/2021|MZ012541.1|21-03-23:0,USA/MN-CDC-IBX074061470780/2021|MZ012653.1|21-03-27:0,USA/MN-CDC-IBX687717810855/2021|MZ011588.1|21-03-24:0,USA/MN-CDC-QDX23572719/2021|MZ006148.1|21-04-03:0,USA/MN-CDC-IBX369152085409/2021|MZ166664.1|21-04-05:0,USA/MN-CDC-IBX174618805232/2021|MZ167341.1|21-04-08:0,USA/MN-CDC-IBX064515425711/2021|MZ168570.1|21-04-15:0,USA/MN-CDC-IBX133193270273/2021|MZ167851.1|21-04-12:0,USA/MN-CDC-IBX399246998721/2021|MZ168420.1|21-04-13:0,USA/MN-CDC-IBX577652721561/2021|MZ170551.1|21-04-08:0,USA/MN-CDC-IBX172201726778/2021|MZ193348.1|2021-04-20:0,USA/MN-CDC-IBX940536775382/2021|MZ193023.1|2021-04-29:0)215176:1,USA/MN-CDC-STM-000049152/2021|MZ009039.1|21-04-01:1,(USA/MN-MDH-7009/2021|EPI_ISL_2136398|2021-05-07:0,USA/MN-CDC-IBX912506945502/2021|MZ261227.1|2021-04-30:0,USA/MN-CDC-IBX950366263830/2021|MZ260973.1|2021-04-30:0,USA/MN-CDC-IBX221162672344/2021|MZ193109.1|2021-04-28:0,USA/MN-MDH-7008/2021|MZ229383.1|21-05-07:0,USA/MN-CDC-IBX720413223328/2021|EPI_ISL_2282810|2021-05-03:0)215192:1,(USA/MN-CDC-IBX541995376188/2021|MZ261126.1|2021-04-30:0,USA/MN-CDC-ASC210059615/2021|MZ280818.1|2021-05-05:0)215193:1,(USA/MN-CDC-IBX682647397602/2021|EPI_ISL_2283498|2021-04-19:0,USA/MN-CDC-IBX424980397030/2021|MZ167675.1|21-04-12:0)215194:1,USA/MN-CDC-IBX509680562028/2021|MZ192188.1|21-04-20:0,USA/MN-CDC-IBX358996740855/2021|MZ013695.1|21-03-30:0,USA/CA-CDC-STM-000056163/2021|MZ101064.1|2021-04-15:0,USA/MN-MDH-6162/2021|MZ082214.1|2021-04-10:0,USA/MN-MDH-6130/2021|MZ082182.1|2021-04-07:0,USA/MN-MDH-6119/2021|MZ082171.1|2021-04-08:0,USA/MN-CDC-IBX340894485354/2021|MZ055184.1|21-04-08:0,USA/MN-CDC-IBX194765476668/2021|MZ055147.1|21-04-06:0,USA/MN-CDC-IBX531620223173/2021|MZ058605.1|21-04-06:0,USA/MN-CDC-IBX526295118264/2021|MZ058603.1|21-04-06:0,USA/MN-CDC-IBX452545143483/2021|MZ058271.1|21-04-05:0,USA/MN-CDC-IBX135495180457/2021|MZ055131.1|21-04-06:0,USA/MN-MDH-5884/2021|MZ049878.1|21-04-07:0,USA/MN-MDH-5971/2021|MZ076557.1|2021-04-06:0,USA/MN-CDC-IBX220490298539/2021|MZ055153.1|21-04-06:0,USA/MN-CDC-IBX063921533174/2021|MZ013633.1|21-03-31:0,USA/MN-CDC-IBX800976651601/2021|MZ034703.1|2021-04-09:0,USA/MN-MDH-5133/2021|MZ044517.1|2021-04-05:0,USA/MN-CDC-IBX067853945517/2021|MZ034226.1|2021-04-10:0,USA/MN-CDC-IBX546056700059/2021|MZ013183.1|21-03-31:0,USA/MN-CDC-IBX457480249027/2021|MZ010447.1|21-03-19:0,USA/MN-CDC-IBX781825933032/2021|MZ010733.1|21-03-18:0,USA/MN-CDC-IBX146997032814/2021|MZ012668.1|21-03-25:0,USA/MN-MDH-5463/2021|MZ018161.1|21-04-09:0,USA/MN-CDC-IBX497685920425/2021|MZ012519.1|21-03-27:0,USA/MN-CDC-IBX701178816358/2021|MZ013089.1|21-03-28:0,USA/MN-CDC-IBX622260673861/2021|MZ012325.1|21-03-24:0,USA/MN-CDC-IBX016989639988/2021|MZ012198.1|21-03-24:0,USA/MN-CDC-IBX997968123986/2021|MZ013872.1|21-03-31:0,USA/MN-MDH-6297/2021|MZ133294.1|21-04-21:0,USA/MN-CDC-IBX452545143483/2021|MZ166689.1|21-04-05:0,USA/MN-CDC-IBX285220889154/2021|MZ168138.1|21-04-14:0,USA/MN-CDC-IBX032709400767/2021|MZ167302.1|21-04-08:0,USA/MN-CDC-IBX093732106552/2021|MZ167594.1|21-04-11:0,USA/MN-CDC-IBX815067491027/2021|MZ166781.1|21-04-05:0,USA/MN-CDC-IBX254106764749/2021|MZ170532.1|21-04-08:0,USA/MN-MDH-6732/2021|MZ189105.1|2021-04-22:0,USA/MN-MDH-6856/2021|EPI_ISL_2080533|2021-04-16:0,USA/MN-CDC-IBX306110323501/2021|MZ193381.1|2021-04-20:0,USA/MN-1326/2021|EPI_ISL_2293091|2021-04-22:0)215159:1,((USA/NE-USAFSAM-S1753/2021|EPI_ISL_1711101|2021-03-31:1,USA/MN-CDC-ASC210023812/2021|MZ023024.1|21-03-27:1,(USA/MN-CDC-IBX302635491811/2021|MZ167891.1|21-04-11:3,(USA/MN-CDC-IBX587667336844/2021|MZ193444.1|2021-04-20:0,USA/MN-CDC-IBX936998286591/2021|MZ013585.1|21-04-01:0)215198:2,(USA/MN-CDC-IBX516836929585/2021|MZ194497.1|2021-04-26:0,USA/MN-CDC-IBX993189701670/2021|MZ194607.1|2021-04-26:0)215199:1,(USA/MN-CDC-IBX155621465228/2021|EPI_ISL_2282654|2021-05-03:0,USA/MN-CDC-IBX833167909592/2021|MZ261487.1|2021-04-28:0)215200:1,USA/MN-CDC-IBX193923109984/2021|MZ011191.1|21-04-01:0,USA/MN-CDC-IBX820967528240/2021|MZ012362.1|21-03-23:0,USA/MN-CDC-IBX068257735769/2021|MZ011421.1|21-03-29:0,USA/MN-CDC-IBX217902483199/2021|MZ193901.1|2021-04-25:0)215197:1,((USA/MN-CDC-IBX561559827994/2021|MZ034358.1|2021-04-10:2,(USA/CO-CDPHE-2100984865/2021|EPI_ISL_2309599|2021-04-29:1,USA/CO-CDC-ASC210072869/2021|MZ187156.1|2021-04-16:0)215203:1,USA/MN-CDC-IBX811061957236/2021|MZ192437.1|21-05-01:1,USA/MN-CDC-IBX990301196338/2021|MZ012843.1|21-04-01:0,USA/MN-CDC-IBX170331658277/2021|MZ192417.1|21-04-26:0,USA/MN-CDC-IBX700804379883/2021|MZ055013.1|21-04-09:0,USA/MN-MDH-7467/2021|EPI_ISL_2296482|2021-05-03:0)215202:1,(USA/MN-CDC-IBX233587901881/2021|MZ193905.1|2021-04-21:0,USA/MN-CDC-ASC210075326/2021|MZ188079.1|2021-04-18:0,USA/MN-CDC-ASC210075324/2021|MZ185275.1|21-04-18:0)215204:1,USA/MN-CDC-STM-000046304/2021|MW932628.1|21-03-31:0,USA/MN-CDC-STM-000051652/2021|MZ035746.1|2021-04-07:0)215201:1,(USA/MN-CDC-IBX918564736226/2021|MZ012613.1|21-03-28:0,USA/MN-CDC-IBX065369508526/2021|MZ034225.1|2021-04-09:1)215205:1,(USA/MN-CDC-ASC210027777/2021|MW990856.1|21-03-30:0,(USA/NV-CDC-LC0052722/2021|MZ143089.1|21-04-20:1,(USA/ID-CDC-LC0055607/2021|MZ181310.1|21-04-27:2,USA/NV-CDC-LC0052769/2021|MZ143182.1|21-04-21:0)215208:1)215207:1)215206:1,USA/IL-NM-7945/2021|EPI_ISL_2009367|2021-04-30:2,(USA/MN-CDC-IBX515328596083/2021|MZ194495.1|2021-04-26:0,(USA/MN-CDC-IBX349485098244/2021|MZ261082.1|2021-04-27:0,USA/MN-CDC-IBX510211508525/2021|MZ192629.1|2021-05-01:0)215210:3)215209:1,USA/MN-CDC-STM-000043288/2021|EPI_ISL_1576671|2021-03-24:0,USA/MN-CDC-ASC210072437/2021|MZ271161.1|2021-04-16:0,USA/MN-CDC-IBX940648121556/2021|MZ032244.1|21-04-02:0,USA/MN-CDC-IBX844892020939/2021|MZ058696.1|21-04-10:0,USA/MN-CDC-IBX425033217002/2021|MZ011513.1|21-03-29:0,USA/MN-CDC-IBX370148273220/2021|MZ012938.1|21-03-29:0,USA/MN-CDC-IBX821596483054/2021|MZ167240.1|21-04-07:0,USA/MN-CDC-ASC210035106/2021|MZ184821.1|2021-04-28:0,USA/MN-CDC-ASC210031817/2021|MZ195380.1|2021-04-22:0,USA/IL-CDC-QDX24520532/2021|MZ225845.1|21-04-30:0)215196:1,(USA/MN-CDC-IBX183168134772/2021|MZ034255.1|2021-04-10:2,USA/MN-CDC-IBX915110397451/2021|MZ010485.1|21-03-19:1,(USA/MN-CDC-LC0045359/2021|MZ070025.1|2021-04-12:1,USA/MN-CDC-ASC210047127/2021|MZ075301.1|2021-04-05:0,(USA/MN-CDC-IBX459764594736/2021|MZ193682.1|2021-04-25:1,USA/MN-CDC-IBX384494723522/2021|MZ168157.1|21-04-15:2)215213:1)215212:1,USA/MN-MDH-6510/2021|MZ189273.1|2021-04-24:1,USA/MN-CDC-IBX760884945939/2021|MZ166966.1|21-04-07:1,USA/MN-CDC-IBX466229787662/2021|MZ194222.1|2021-04-21:1,USA/MN-1415/2021|EPI_ISL_2293177|2021-04-22:2,USA/MN-CDC-IBX481901446747/2021|EPI_ISL_2284211|2021-04-16:1,USA/MN-CDC-IBX380488383463/2021|MZ010352.1|21-03-29:1,USA/MN-CDC-ASC210015324/2021|MW906866.1|21-03-21:0,USA/MN-CDC-IBX687824863389/2021|MZ192267.1|21-04-23:0,USA/WI-WSLH-213673/2021|EPI_ISL_1794528|2021-04-12:0,USA/MN-MDH-5994/2021|MZ076580.1|2021-04-08:0,USA/MN-CDC-IBX458504291105/2021|MZ010660.1|21-03-18:0,USA/MN-CDC-IBX163223530767/2021|MZ013153.1|21-03-31:0,USA/MN-CDC-ASC210051823/2021|MZ076505.1|2021-04-03:0,USA/MN-MDH-6509/2021|MZ189272.1|2021-04-25:0,USA/MN-CDC-IBX947886670614/2021|MZ167531.1|21-04-08:0,USA/MN-MDH-6786/2021|MZ189159.1|2021-04-08:0,USA/MN-MDH-6787/2021|MZ189160.1|2021-04-08:0,USA/MN-CDC-IBX754027706477/2021|MZ194544.1|2021-04-26:0,USA/MN-CDC-IBX070063577545/2021|MZ193065.1|2021-04-27:0,USA/MN-CDC-IBX325503774930/2021|MZ193649.1|2021-04-24:0,USA/MN-CDC-IBX216810874771/2021|MZ194408.1|2021-04-26:0,USA/MN-CDC-IBX895004589077/2021|EPI_ISL_2282579|2021-05-06:0,USA/MN-1254/2021|EPI_ISL_2295763|2021-04-15:0,USA/MN-CDC-IBX557186291109/2021|MZ192193.1|21-04-20:0)215211:1,USA/MN-CDC-IBX195602561900/2021|MZ029263.1|2021-04-02:1,USA/MN-MDH-5643/2021|MZ028598.1|2021-04-08:2,USA/MN-MDH-5638/2021|MZ028593.1|2021-04-12:1,(USA/MN-CDC-IBX240019230561/2021|MZ034266.1|2021-04-09:1,USA/MN-CDC-IBX867319520830/2021|MZ058955.1|21-04-09:2,USA/NC-CDC-LC0051712/2021|MZ142409.1|21-04-25:2,(USA/MN-CDC-ASC210035326/2021|MZ184238.1|2021-04-27:1,(USA/MN-CDC-ASC210058888/2021|MZ281392.1|2021-05-04:0,USA/MN-CDC-IBX694980995393/2021|MZ192671.1|2021-04-30:1)215216:1,(USA/MN-CDC-IBX370615702762/2021|MZ260808.1|2021-05-03:1,USA/MN-CDC-IBX266147155034/2021|MZ260783.1|2021-05-03:0,USA/MN-CDC-IBX617134161632/2021|MZ194022.1|2021-04-25:0)215217:1,(USA/MN-MDH-7384/2021|MZ271883.1|2021-05-06:0,USA/MN-CDC-ASC210033183/2021|MZ195528.1|2021-04-26:0)215218:1,USA/MN-CDC-IBX506054496793/2021|MZ192255.1|21-04-24:0,USA/MN-CDC-IBX657543602123/2021|MZ194531.1|2021-04-26:0,USA/MN-CDC-IBX234392519887/2021|MZ261055.1|2021-04-30:0,USA/MN-CDC-IBX850993462466/2021|MZ261209.1|2021-04-28:0,USA/MN-CDC-IBX695209495069/2021|MZ194539.1|2021-04-26:0,USA/MN-CDC-IBX682192350267/2021|MZ194039.1|2021-04-25:0,USA/MN-CDC-IBX552768738766/2021|MZ192919.1|2021-04-27:0,USA/MN-CDC-IBX509027825227/2021|MZ192909.1|2021-04-27:0,USA/MN-CDC-IBX579905409268/2021|MZ194506.1|2021-04-26:0,USA/MN-CDC-IBX642360539111/2021|MZ194031.1|2021-04-25:0,USA/MN-CDC-IBX189191659448/2021|MZ193355.1|2021-04-20:0,USA/MN-CDC-IBX525036461090/2021|MZ194499.1|2021-04-26:0,USA/TX-CDC-QDX24365269/2021|MZ216893.1|2021-04-27:0)215215:1,USA/MN-CDC-IBX832682752653/2021|MZ192702.1|2021-05-01:1,((USA/MN-CDC-IBX135556655354/2021|MZ193599.1|2021-04-24:0,USA/MN-CDC-IBX586509174437/2021|MZ194011.1|2021-04-25:0,USA/MN-CDC-IBX068275237136/2021|MZ193583.1|2021-04-25:0)215220:1,USA/MN-CDC-IBX641123007377/2021|MZ194029.1|2021-04-25:0,USA/MN-CDC-IBX163338512489/2021|MZ260760.1|2021-05-03:0)215219:1,(USA/MN-CDC-IBX018619293010/2021|MZ193307.1|2021-04-20:0,USA/MN-CDC-IBX653577893481/2021|MZ192939.1|2021-04-27:2)215221:1,USA/MN-CDC-IBX043236605105/2021|MZ193313.1|2021-04-22:2,USA/MN-CDC-IBX616958627989/2021|MZ194260.1|2021-04-21:2,(USA/MN-CDC-IBX465066853094/2021|EPI_ISL_2282734|2021-05-07:1,USA/MN-MDH-7250/2021|MZ284882.1|2021-05-15:0,USA/MN-MDH-6607/2021|MZ171168.1|2021-04-23:0,USA/MN-MDH-7381/2021|MZ271880.1|2021-05-09:0,USA/MN-CDC-IBX727041417698/2021|EPI_ISL_2282538|2021-05-06:0,USA/MN-CDC-IBX519029012481/2021|EPI_ISL_2282750|2021-05-07:0,USA/MN-CDC-IBX080480964479/2021|EPI_ISL_2282420|2021-05-06:0)215222:1,USA/MN-CDC-IBX562755181880/2021|EPI_ISL_2282765|2021-05-07:1,(USA/MN-CDC-IBX210787160103/2021|MZ058772.1|21-04-10:0,USA/MN-CDC-IBX438539549930/2021|MZ034324.1|2021-04-09:0)215223:1,USA/MN-CDC-IBX803164644349/2021|MZ034424.1|2021-04-09:0,USA/MN-CDC-IBX394587450013/2021|MZ260819.1|2021-05-02:0,USA/MN-CDC-ASC210069836/2021|MZ215294.1|2021-04-11:0,USA/MN-CDC-IBX572042057808/2021|MZ058627.1|21-04-09:0,USA/MN-CDC-IBX029844279839/2021|MZ058721.1|21-04-09:0,USA/MN-CDC-IBX139551047115/2021|MZ058758.1|21-04-10:0,USA/MN-CDC-IBX350538571259/2021|MZ034301.1|2021-04-09:0,USA/MN-CDC-IBX378653568421/2021|MZ034588.1|2021-04-10:0,USA/MN-CDC-IBX697055229335/2021|MZ034395.1|2021-04-09:0,USA/MN-CDC-IBX859348147759/2021|MZ034444.1|2021-04-09:0,USA/MN-CDC-IBX997930018206/2021|MZ034761.1|2021-04-09:0,USA/MN-CDC-IBX789994462740/2021|MZ167487.1|21-04-08:0,USA/MN-CDC-IBX672727363957/2021|MZ166946.1|21-04-07:0,USA/MN-CDC-IBX132991817922/2021|MZ168096.1|21-04-13:0,USA/MN-CDC-IBX499779534530/2021|MZ167160.1|21-04-07:0,USA/MN-CDC-IBX953822944821/2021|MZ167793.1|21-04-12:0,USA/MN-CDC-IBX936694882722/2021|MZ168043.1|21-04-12:0,USA/MN-CDC-IBX529267758506/2021|MZ168448.1|21-04-13:0,USA/MN-CDC-IBX240243984435/2021|MZ167877.1|21-04-11:0,USA/MN-CDC-IBX219015169151/2021|MZ193811.1|2021-04-20:0,USA/MN-CDC-IBX537692350361/2021|MZ194241.1|2021-04-21:0,USA/MN-CDC-IBX420371833976/2021|MZ193410.1|2021-04-22:0,USA/MN-CDC-IBX455112495056/2021|MZ194219.1|2021-04-21:0,USA/MN-CDC-IBX089263054038/2021|EPI_ISL_2282423|2021-05-07:0,USA/MN-CDC-IBX692892928423/2021|EPI_ISL_2282800|2021-05-07:0)215214:1,(USA/MN-CDC-IBX469144824372/2021|MZ192620.1|2021-04-30:1,USA/OH-PLMI-HWJ5N-01528/2021|EPI_ISL_2100525|2021-04:0,USA/MN-CDC-QDX24042363/2021|MZ131533.1|21-04-16:0,USA/MN-CDC-IBX907736183333/2021|MZ055320.1|21-04-08:0,USA/MN-CDC-IBX938577368222/2021|MZ193258.1|2021-04-28:0,USA/MN-CDC-IBX661705145106/2021|EPI_ISL_2282785|2021-05-07:0,USA/MN-CDC-IBX629378124024/2021|EPI_ISL_2282338|2021-05-04:0,USA/MN-CDC-IBX990041960161/2021|EPI_ISL_2282602|2021-05-06:0,USA/MN-CDC-IBX159002063243/2021|EPI_ISL_2282271|2021-05-04:0)215224:2,(USA/MN-CDC-IBX857430508916/2021|MZ168024.1|21-04-12:4,(USA/MN-CDC-IBX699971872636/2021|MZ012963.1|21-03-29:1,USA/MN-CDC-IBX330183425758/2021|MZ034152.1|2021-04-02:1,USA/MN-CDC-IBX855528947781/2021|MZ012371.1|21-03-29:3,USA/MN-CDC-LC0052530/2021|MZ143027.1|21-04-19:1,USA/MN-CDC-IBX805757025475/2021|EPI_ISL_2282839|2021-05-07:1,(USA/MN-CDC-IBX029805647619/2021|MZ193840.1|2021-04-22:0,USA/MN-CDC-QDX24042385/2021|MZ131511.1|21-04-16:0)215227:1,USA/MN-CDC-IBX462682440487/2021|MZ192221.1|21-04-20:0,USA/MN-CDC-IBX905484489237/2021|MZ046590.1|21-04-01:0,USA/MN-CDC-IBX840406232968/2021|MZ058946.1|21-04-12:0,USA/MN-CDC-IBX784689816017/2021|MZ058928.1|21-04-10:0,USA/MN-CDC-IBX473289858898/2021|MZ011267.1|21-03-31:0,USA/MN-CDC-IBX104268052863/2021|MZ011171.1|21-03-31:0,USA/MN-MDH-5408/2021|MW988523.1|21-04-10:0,USA/MN-CDC-IBX103690761021/2021|MZ029127.1|2021-04-02:0,USA/MN-CDC-IBX905484489237/2021|MZ013368.1|21-04-01:0,USA/MN-CDC-IBX917946105949/2021|MZ029309.1|2021-04-02:0,USA/MN-CDC-IBX828690620576/2021|MZ034190.1|2021-04-02:0,USA/MN-CDC-LC0043688/2021|MZ039058.1|2021-04-03:0,USA/MN-CDC-IBX625409658210/2021|MZ034168.1|2021-04-02:0,USA/MN-CDC-IBX529427252806/2021|MZ168202.1|21-04-15:0,USA/MN-CDC-IBX048878280393/2021|MZ168339.1|21-04-13:0,USA/MN-CDC-IBX395863684037/2021|MZ167668.1|21-04-12:0,USA/MN-CDC-IBX841615433434/2021|MZ170604.1|21-04-11:0,USA/MN-CDC-IBX038471108248/2021|MZ193795.1|2021-04-20:0,USA/WI-WSLH-214590/2021|EPI_ISL_2279264|2021-05-03:0,USA/MN-1640/2021|EPI_ISL_2294525|2021-04-29:0,USA/MN-1671/2021|EPI_ISL_2294557|2021-04-29:0,USA/MN-1658/2021|EPI_ISL_2294544|2021-04-29:0)215226:1)215225:2,(USA/MN-CDC-IBX616769120774/2021|MZ170455.1|21-04-06:1,USA/MN-CDC-IBX763718092548/2021|MZ167741.1|21-04-12:0,USA/MN-CDC-LC0043538/2021|MZ039074.1|2021-04-03:0,USA/MN-CDC-IBX718105166821/2021|MZ167461.1|21-04-06:0,USA/MN-CDC-IBX113037834789/2021|EPI_ISL_2283342|2021-04-19:0)215228:1,USA/MN-CDC-IBX419449907988/2021|EPI_ISL_2282724|2021-05-04:2,USA/MN-MDH-4467/2021|MW851946.1|21-03-08:0,USA/MN-CDC-LC0045510/2021|MZ070248.1|2021-04-15:0,USA/MN-CDC-IBX355930777404/2021|MZ012270.1|21-03-22:0,USA/MN-CDC-IBX324622442903/2021|MZ012937.1|21-03-23:0,USA/MN-CDC-IBX155157704975/2021|MZ012232.1|21-03-22:0,USA/MN-CDC-IBX134663670129/2021|MZ012229.1|21-03-22:0)215195:1,USA/MN-CDC-ASC210006842/2021|MW966872.1|2021-03-13:5,USA/CA-CDC-FG-010500/2021|MW910324.1|21-03-18:2,((USA/SD-SDPHL-0247/2021|MW916007.1|21-03-19:1,USA/WI-WSLH-213265/2021|EPI_ISL_1794149|2021-04-05:1,(USA/WY-WPHL-21023979/2021|EPI_ISL_1786530|2021-03-26:0,(USA/WY-WPHL-21029141/2021|EPI_ISL_1919583|2021-04-14:0,USA/WY-WPHL-21029141/2021|EPI_ISL_1919596|2021-04-14:0)215232:1)215231:1,(USA/WI-WSLH-213642/2021|EPI_ISL_1794497|2021-04-01:1,USA/WI-WSLH-213516/2021|EPI_ISL_1794391|2021-03-28:0,USA/WI-WSLH-213027/2021|EPI_ISL_1793945|2021-03-24:0,USA/WI-WSLH-213465/2021|EPI_ISL_1794341|2021-04-01:0)215233:1,(USA/WI-CDC-LC0046236/2021|MZ070710.1|2021-04-08:1,USA/WI-CDC-LC0051688/2021|MZ142366.1|21-04-24:0,USA/WI-WSLH-214742/2021|EPI_ISL_2279393|2021-04-28:1,(USA/WI-WSLH-213704/2021|EPI_ISL_1794557|2021-04-11:0,USA/WI-CDC-LC0045792/2021|MZ070596.1|2021-04-10:0)215235:2,(USA/WI-WSLH-214694/2021|EPI_ISL_2279361|2021-04-26:0,USA/WI-WSLH-214729/2021|EPI_ISL_2279386|2021-04-26:0,USA/WI-WSLH-214262/2021|EPI_ISL_2278975|2021-04-24:0)215236:2)215234:1,USA/WI-CDC-LC0046249/2021|MZ070673.1|2021-04-07:1,(USA/SD-CDC-2-4225078/2021|MZ044632.1|21-04-05:1,USA/SD-SDPHL-0302/2021|MZ153186.1|21-04-03:0,USA/SD-SDPHL-0301/2021|MZ153185.1|21-04-05:0,USA/MN-MDH-6867/2021|EPI_ISL_2080538|2021-03-31:0)215237:2,USA/WI-WSLH-214196/2021|EPI_ISL_2018892|2021-04-15:2,(USA/MN-CDC-IBX535344888506/2021|MZ193693.1|2021-04-23:0,USA/ND-NDDH-01113/2021|EPI_ISL_2095766|2021-04-19:0,USA/MN-CDC-IBX789542848929/2021|MZ193739.1|2021-04-23:0,USA/ND-CDC-IBX539989134849/2021|MZ192258.1|21-04-23:0)215238:1,(USA/ND-NDDH-01283/2021|EPI_ISL_2151487|2021-05-02:0,USA/SD-SDPHL-0303/2021|MZ153187.1|21-04-23:0)215239:1,USA/SD-SDPHL-0236/2021|MW915998.1|21-03-16:0,USA/SD-SDPHL-0272/2021|MZ064602.1|21-03-21:0,USA/WI-WSLH-213370/2021|EPI_ISL_1794250|2021-03-22:0,USA/WI-WSLH-213496/2021|EPI_ISL_1794371|2021-03-27:0,USA/WI-CDC-STM-000049993/2021|MZ009296.1|21-04-03:0,USA/WI-WSLH-212661/2021|EPI_ISL_1626250|2021-03-20:0,USA/SD-SDPHL-0242/2021|MW916002.1|21-03-19:0,USA/SD-SDPHL-0249/2021|MW916009.1|21-03-15:0)215230:1,(USA/CO-CDC-ASC210011882/2021|MW967051.1|2021-03-19:1,USA/CO-CDC-ASC210014887/2021|MW905775.1|21-03-22:2)215240:3,(USA/NE-NCOV21-17887/2021|EPI_ISL_1738801|2021-04-15:1,((USA/CO-CDC-FG-031394/2021|MZ183725.1|2021-04-30:1,USA/CO-CDC-ASC210072617/2021|MZ185226.1|21-04-16:1,USA/CO-CDPHE-2101087225/2021|EPI_ISL_2310660|2021-05-12:1,USA/CO-CDC-FG-030483/2021|MZ155907.1|21-04-28:0,USA/CO-CDC-FG-032000/2021|MZ222833.1|2021-05-03:0)215243:1,USA/CO-CDC-IBX038413041322/2021|MZ011372.1|21-03-31:0)215242:1,(USA/WY-WPHL-21029377/2021|EPI_ISL_1919599|2021-04-21:0,USA/WY-WPHL-21029377/2021|EPI_ISL_1919586|2021-04-21:0)215244:1,USA/NE-NCOV21-17387/2021|EPI_ISL_1736191|2021-04-13:0,USA/NE-CDC-2-4242581/2021|MZ082760.1|2021-03-27:0,USA/NE-CDC-2-4242671/2021|MZ082761.1|2021-03-27:0,USA/NE-CDC-2-4242690/2021|MZ082762.1|2021-03-27:0)215241:1,USA/MN-CDC-IBX853517421280/2021|MZ013206.1|21-03-31:1,(USA/MN-1418/2021|EPI_ISL_2293180|2021-04-22:1,USA/SD-CDC-ASC210060551/2021|MZ281702.1|2021-05-07:0,USA/MN-1378/2021|EPI_ISL_2293141|2021-04-22:0)215245:3,USA/IA-GMF-B00692/2021|EPI_ISL_2157241|2021-05-05:1,(USA/MN-CDC-IBX843896203307/2021|MZ166785.1|21-04-05:0,USA/MN-CDC-IBX843896203307/2021|MZ058322.1|21-04-05:0)215246:2,USA/CO-CDC-ASC210017227/2021|MW993421.1|2021-03-23:0,USA/MN-CDC-IBX189539908293/2021|MZ010618.1|21-03-18:0,USA/NE-NCOV21-16753/2021|EPI_ISL_1648137|2021-04-08:0,USA/CO-CDPHE-2100708578/2021|EPI_ISL_2194835|2021-03-29:0)215229:1,(USA/FL-CDC-STM-000035990/2021|MW908485.1|21-03-14:1,USA/MI-CDC-ASC210013863/2021|MW905704.1|21-03-21:1,USA/MI-CDC-STM-000045578/2021|EPI_ISL_1581112|2021-03-29:1,USA/MI-CDC-ASC210044659/2021|MZ025344.1|21-04-04:1,USA/MI-CDC-QDX24042413/2021|MZ131504.1|21-04-16:3,(USA/FL-CDC-QDX24392830/2021|MZ217527.1|2021-04-27:1,USA/FL-BPHL-2406/2021|MZ239590.1|2021-04-05:0,(USA/FL-CDC-ASC210038208/2021|MZ281886.1|2021-05-02:2,USA/FL-CDC-LC0056777/2021|MZ252243.1|2021-05-04:0,USA/FL-CDC-STM-000069578/2021|MZ290641.1|2021-05-05:0,USA/FL-CDC-STM-000070993/2021|MZ291320.1|2021-05-06:0,USA/FL-CDC-STM-000070465/2021|MZ290360.1|2021-05-06:0)215249:1)215248:1,(USA/MI-CDC-STM-000065466/2021|MZ228995.1|2021-04-29:0,USA/MI-CDC-STM-000064207/2021|MZ201528.1|21-04-24:0)215250:1,USA/FL-CDC-QDX23271325/2021|MW906379.1|21-03-24:0,USA/MI-UM-10039377155/2021|EPI_ISL_1910841|2021-04-21:0,USA/MI-UM-10039187573/2021|EPI_ISL_1744400|2021-04-09:0,USA/MI-CDC-STM-000050167/2021|MZ035064.1|2021-04-02:0,USA/MI-CDC-STM-000049648/2021|MZ009153.1|21-04-05:0)215247:1,((USA/MN-MDH-4680/2021|MW877754.1|21-03-22:0,(USA/CA-IGI-3757/2021|EPI_ISL_1712541|2021-04-09:1,(USA/CA-CDC-LC0045588/2021|MZ070212.1|2021-04-14:2,USA/CA-IGI-3754/2021|EPI_ISL_1712539|2021-04-08:0)215254:1,USA/SC-FG-020580/2021|EPI_ISL_1937149|2021-04-02:1,USA/UT-UPHL-2104245433/2021|MZ189559.1|21-04-05:1,USA/MN-CDC-IBX542504840831/2021|MZ193995.1|2021-04-25:1,(USA/WA-PHL-000398/2021|EPI_ISL_1653854|2021-04-09:0,USA/WA-CDC-2-4243062/2021|MZ082748.1|2021-04-12:0,USA/WA-PHL-000423/2021|EPI_ISL_1653876|2021-04-12:0)215255:1,(USA/MN-1263/2021|EPI_ISL_2295772|2021-04-15:0,USA/MN-1098/2021|EPI_ISL_2295620|2021-04-15:0)215256:1,USA/MN-CDC-IBX435825896179/2021|MZ193413.1|2021-04-23:0,USA/MN-CDC-IBX871003638190/2021|MZ192207.1|21-04-23:0,USA/MN-CDC-IBX289187484093/2021|MZ013467.1|21-04-01:0,USA/GA-CDC-STM-000054267/2021|MZ061366.1|21-04-10:0,USA/MN-CDC-IBX231595427995/2021|MZ055155.1|21-04-08:0,USA/MN-CDC-IBX394992447897/2021|MZ055199.1|21-04-06:0,USA/MA-CDCBI-CRSP_F23JLBJDIAKNIQEO/2021|MZ053654.1|21-04-17:0,USA/NY-PRL-2021_0405_00C07/2021|EPI_ISL_1542923|2021-03-30:0,USA/CA-CDC-FG-020292/2021|MW992611.1|21-04-08:0,USA/MA-CDCBI-CRSP_K32SEDRCYGG7PY47/2021|MZ101932.1|21-04-21:0,USA/MN-CDC-IBX280328949383/2021|MZ167370.1|21-04-07:0,USA/WA-UW-21042245602/2021|MZ171966.1|21-04-22:0,USA/MN-CDC-IBX329826968596/2021|MZ193389.1|2021-04-23:0,USA/MN-CDC-IBX362852748115/2021|MZ193397.1|2021-04-23:0,USA/MN-CDC-IBX296823029244/2021|EPI_ISL_2282992|2021-04-16:0)215253:2,USA/MN-CDC-QDX23916941/2021|MZ074076.1|2021-04-13:4)215252:1,USA/MN-CDC-ASC210047171/2021|MZ075338.1|2021-04-02:1,USA/MN-CDC-IBX457613501315/2021|MZ013613.1|21-03-31:1,USA/MN-CDC-IBX746039531774/2021|MZ013097.1|21-03-27:1,(((USA/MN-CDC-IBX083235979161/2021|MZ034519.1|2021-04-09:1,(USA/MN-CDC-IBX882022309219/2021|MZ193005.1|2021-04-29:1,USA/MN-CDC-ASC210056180/2021|MZ210982.1|2021-04-10:0,USA/MN-CDC-IBX315208281893/2021|MZ260798.1|2021-05-04:0,USA/IA-CDC-ASC210060797/2021|MZ281211.1|2021-05-07:0,USA/MN-MDH-7380/2021|MZ271879.1|2021-05-09:0,USA/MN-CDC-IBX390252517519/2021|EPI_ISL_2282301|2021-05-05:0)215260:2,(USA/MN-CDC-IBX478867204467/2021|MZ260840.1|2021-05-02:0,USA/MN-CDC-IBX549791196312/2021|MZ261128.1|2021-05-02:0)215261:2,USA/MN-CDC-IBX278950453875/2021|MZ192238.1|21-04-23:0,USA/MN-CDC-IBX924477322190/2021|MZ260966.1|2021-05-02:0,USA/MN-CDC-IBX637160282649/2021|MZ011040.1|21-03-29:0,USA/MN-CDC-IBX619071855104/2021|MZ034167.1|2021-04-02:0,USA/MN-CDC-IBX769575539896/2021|MZ168252.1|21-04-16:0,USA/MN-CDC-IBX765787912590/2021|MZ193488.1|2021-04-22:0,USA/MN-CDC-IBX199939582618/2021|MZ193356.1|2021-04-23:0)215259:2,USA/MN-CDC-IBX379795242265/2021|MZ013701.1|21-03-31:0,USA/MN-MDH-5500/2021|MZ020665.1|21-03-17:0,USA/MN-MDH-6761/2021|MZ189134.1|2021-04-19:0)215258:2,USA/MN-MDH-5607/2021|MZ028562.1|2021-04-05:1,((USA/MN-CDC-IBX341872276118/2021|MZ192770.1|2021-05-01:1,(USA/MN-MDH-6628/2021|MZ171147.1|2021-04-23:0,USA/MN-CDC-IBX189636634066/2021|MZ034543.1|2021-04-09:0)215264:2,USA/MN-MDH-6940/2021|MZ199133.1|21-04-15:0,USA/MN-CDC-IBX350681224057/2021|MZ192772.1|2021-05-01:0,USA/MN-CDC-IBX953952631077/2021|MZ194600.1|2021-04-26:0,USA/MN-CDC-IBX197635909426/2021|MZ193617.1|2021-04-22:0)215263:2,(USA/MN-MDH-6709/2021|MZ171520.1|21-04-16:1,USA/SD-CDC-LC0055628/2021|MZ181329.1|21-04-28:3,(USA/MN-CDC-ASC210034682/2021|MZ184526.1|2021-04-27:1,USA/MN-MDH-6722/2021|MZ171533.1|21-04-19:1,USA/MN-MDH-7292/2021|MZ284924.1|2021-04-30:1,USA/MN-1603/2021|EPI_ISL_2294488|2021-04-29:1,USA/MN-1546/2021|EPI_ISL_2294432|2021-04-29:1,(USA/MN-MDH-7452/2021|MZ271951.1|2021-05-10:0,USA/MN-CDC-IBX594810762360/2021|MZ261428.1|2021-04-30:0,USA/MN-MDH-7451/2021|MZ271950.1|2021-05-10:0,USA/MN-1531/2021|EPI_ISL_2294418|2021-04-29:0)215267:1,USA/SD-SDPHL-0336/2021|MZ202232.1|21-04-28:0,USA/MN-CDC-ASC210030264/2021|MZ195985.1|2021-04-22:0,USA/MN-MDH-7408/2021|MZ271907.1|2021-05-07:0,USA/MN-1336/2021|EPI_ISL_2293101|2021-04-22:0,USA/MN-CDC-IBX888799707229/2021|EPI_ISL_2282377|2021-05-05:0,USA/MN-1509/2021|EPI_ISL_2294397|2021-04-29:0,USA/MN-1654/2021|EPI_ISL_2294540|2021-04-29:0)215266:1,USA/MN-CDC-IBX367759351984/2021|MZ193947.1|2021-04-25:1,USA/MN-CDC-IBX430107308347/2021|MZ192611.1|2021-04-28:1,USA/MN-CDC-IBX335298884076/2021|MZ192359.1|21-04-21:1,USA/MN-MDH-7106/2021|MZ242552.1|2021-04-18:1,(USA/KS-KHEL-1988/2021|EPI_ISL_2308679|2021-05-21:2,USA/KS-KHEL-1695/2021|EPI_ISL_2153683|2021-05-10:0,USA/KS-KHEL-1711/2021|EPI_ISL_2153699|2021-05-10:0,USA/KS-KHEL-1986/2021|EPI_ISL_2308677|2021-05-11:0)215268:1,(USA/MN-MDH-7015/2021|MZ229390.1|21-05-01:0,USA/MN-MDH-7016/2021|EPI_ISL_2136405|2021-05-07:0)215269:2,USA/MN-CDC-IBX439882781043/2021|MZ058582.1|21-04-10:0,USA/KS-KHEL-1710/2021|EPI_ISL_2153698|2021-05-09:0,USA/KS-KHEL-1712/2021|EPI_ISL_2153700|2021-05-09:0,USA/KS-KHEL-1699/2021|EPI_ISL_2153687|2021-05-09:0,USA/KS-KHEL-1693/2021|EPI_ISL_2153681|2021-05-09:0,USA/KS-KHEL-1697/2021|EPI_ISL_2153685|2021-05-09:0,USA/MN-MDH-5611/2021|MZ028566.1|2021-04-14:0,USA/MN-MDH-6356/2021|MZ133353.1|21-04-15:0,USA/MN-CDC-IBX691107147182/2021|MZ167980.1|21-04-10:0,USA/MN-MDH-6601/2021|MZ171174.1|2021-04-28:0,USA/MN-CDC-ASC210035749/2021|MZ185000.1|2021-04-28:0,USA/MN-CDC-IBX095565451958/2021|MZ193327.1|2021-04-23:0,USA/MN-1636/2021|EPI_ISL_2294521|2021-04-29:0,USA/MN-1669/2021|EPI_ISL_2294555|2021-04-29:0)215265:3)215262:1,USA/MN-CDC-IBX672280285297/2021|MZ193722.1|2021-04-20:2)215257:1,USA/IA-CDC-2-4241984/2021|MZ082543.1|2021-04-09:2,USA/MN-MDH-6857/2021|EPI_ISL_2080534|2021-03-31:1,USA/MN-CDC-IBX487820943065/2021|MZ193972.1|2021-04-25:1,(USA/MN-CDC-ASC210060295/2021|MZ281116.1|2021-05-07:0,USA/MN-CDC-IBX783745468070/2021|MZ194552.1|2021-04-26:1)215270:1,((USA/IL-C21WGS0628/2021|EPI_ISL_1965058|2021-04-21:1,USA/IL-C21WGS0627/2021|EPI_ISL_1965057|2021-04-21:0,USA/IL-C21WGS0605/2021|EPI_ISL_1965041|2021-04-16:0)215272:1,(USA/WI-WSLH-214448/2021|EPI_ISL_2279128|2021-04-28:0,USA/WI-CDC-ASC210058893/2021|MZ281396.1|2021-05-03:1)215273:5)215271:2,(USA/SD-SDPHL-0316/2021|MZ153200.1|21-04-22:0,USA/SD-CDC-2-4243084/2021|MZ082489.1|2021-04-15:0,USA/SD-SDPHL-0315/2021|MZ153199.1|21-04-22:0)215274:1,(USA/SD-SDPHL-0345/2021|MZ202240.1|21-04-30:0,USA/MN-CDC-IBX299413967756/2021|MZ192302.1|21-04-25:0)215275:1,(USA/MN-1465/2021|EPI_ISL_2293225|2021-04-22:0,USA/MN-MDH-6882/2021|MZ196337.1|21-04-13:0)215276:3,USA/MN-CDC-IBX449948432261/2021|MZ013612.1|21-03-31:0,USA/NE-CDC-ASC210068646/2021|MZ213765.1|2021-04-11:0,USA/MN-CDC-IBX187841934369/2021|MZ058513.1|21-04-10:0,USA/MN-CDC-IBX440336749764/2021|MZ029270.1|2021-04-02:0,USA/MN-CDC-IBX268499608344/2021|MZ010807.1|21-03-16:0,USA/MN-CDC-IBX812072167270/2021|MZ012969.1|21-03-28:0,USA/MN-CDC-IBX705050101525/2021|MZ012768.1|21-03-27:0)215251:1,((USA/MN-CDC-IBX088448619067/2021|MZ012218.1|21-03-22:0,(USA/MN-CDC-IBX517739711778/2021|MZ058190.1|21-04-08:1,USA/MN-CDC-IBX799967079323/2021|MZ058936.1|21-04-06:1,(USA/MN-MDH-6331/2021|MZ133328.1|21-04-21:1,USA/MN-MDH-4768/2021|MW892690.1|21-03-28:0)215280:1,USA/MN-MDH-6803/2021|EPI_ISL_2080514|2021-04-19:1,USA/MN-MDH-6185/2021|MZ082237.1|2021-04-12:0,USA/MN-CDC-IBX682931169724/2021|MZ046559.1|21-04-01:0,USA/MN-MDH-5767/2021|MZ049834.1|21-04-06:0,USA/MN-CDC-STM-000055132/2021|MZ060832.1|21-04-10:0,USA/MN-CDC-IBX192160620581/2021|MZ011190.1|21-03-31:0,USA/MN-CDC-IBX634811657722/2021|MZ013534.1|21-04-01:0,USA/MN-CDC-IBX120245333748/2021|MZ010914.1|21-04-01:0,USA/MN-CDC-IBX634634333041/2021|MZ029196.1|2021-04-02:0,USA/MN-CDC-QDX23654949/2021|MW988762.1|21-04-05:0,USA/MN-CDC-IBX682931169724/2021|MZ013330.1|21-04-01:0,USA/MN-CDC-IBX394671225592/2021|MZ010985.1|21-04-01:0,USA/MN-CDC-IBX912791246569/2021|MZ012612.1|21-03-25:0,USA/MN-CDC-IBX959703919848/2021|MZ011671.1|21-03-24:0,USA/MN-CDC-IBX467797693382/2021|MZ029172.1|2021-04-02:0,USA/MN-CDC-IBX748300722542/2021|MZ167225.1|21-04-06:0)215279:1)215278:2,USA/MN-CDC-STM-000054935/2021|MZ060608.1|21-04-13:2,(USA/MN-CDC-STM-000053584/2021|MZ058008.1|21-04-10:0,USA/MN-CDC-STM-000052860/2021|MZ059001.1|21-04-10:1,(USA/MN-CDC-IBX115765401869/2021|MZ192345.1|21-04-21:1,USA/MN-MDH-6446/2021|MZ171268.1|2021-04-21:0,USA/MN-CDC-LC0052603/2021|MZ143134.1|21-04-20:0,USA/MN-CDC-IBX763985937602/2021|MZ194290.1|2021-04-21:0,USA/MN-CDC-IBX827501409623/2021|MZ194303.1|2021-04-21:0)215282:1)215281:1,(USA/MN-MDH-6544/2021|MZ189306.1|2021-05-02:1,USA/MN-CDC-ASC210038064/2021|MZ282828.1|2021-05-01:4,(USA/MN-CDC-ASC210062717/2021|EPI_ISL_2280305|2021-05-12:1,USA/MN-CDC-STM-000062536/2021|MZ202012.1|21-04-23:0)215284:2,(USA/MN-CDC-IBX609752651865/2021|MZ261433.1|2021-04-30:0,USA/MN-CDC-IBX148816763117/2021|MZ193808.1|2021-04-23:0)215285:4,USA/MN-CDC-ASC210035207/2021|MZ184421.1|2021-04-28:0,USA/MN-MDH-6914/2021|MZ196369.1|21-04-20:0,USA/MN-CDC-IBX488393278605/2021|MZ192252.1|21-04-23:0,USA/MN-CDC-IBX000061733961/2021|MZ193836.1|2021-04-22:0,USA/MN-CDC-ASC210034068/2021|MZ195490.1|2021-04-26:0,USA/MN-CDC-IBX476361725660/2021|MZ193427.1|2021-04-23:0,USA/MN-MDH-7320/2021|MZ285007.1|2021-05-03:0,USA/MN-CDC-IBX776058682304/2021|EPI_ISL_2282358|2021-05-05:0)215283:1,USA/MN-CDC-IBX834854676455/2021|MZ194564.1|2021-04-26:2,USA/MN-CDC-IBX278737943249/2021|MZ192569.1|2021-05-01:1,USA/MN-CDC-ASC210059391/2021|MZ281349.1|2021-05-05:1,USA/MN-CDC-ASC210061780/2021|MZ244660.1|2021-05-08:2,USA/WI-CDC-ASC210061648/2021|MZ244765.1|2021-05-10:1,USA/MN-CDC-IBX343989502417/2021|MZ192286.1|21-04-21:0,USA/MN-CDC-IBX400080929171/2021|MZ261369.1|2021-04-29:0,USA/MN-CDC-ASC210061779/2021|MZ244659.1|2021-05-07:0,USA/MN-CDC-ASC210061771/2021|MZ244653.1|2021-05-07:0,USA/MN-CDC-IBX936451958984/2021|MZ260969.1|2021-05-03:0,USA/MN-CDC-ASC210054401/2021|MZ212026.1|2021-04-09:0,USA/MN-MDH-6403/2021|MZ152880.1|21-04-29:0,USA/MN-CDC-STM-000056443/2021|MZ101268.1|2021-04-14:0,USA/MN-CDC-ASC210041809/2021|MZ076849.1|2021-04-01:0,USA/MN-CDC-IBX454290768037/2021|MZ058385.1|21-04-08:0,USA/MN-CDC-IBX725175383201/2021|MZ055017.1|21-04-09:0,USA/MN-CDC-IBX879636632984/2021|MZ055316.1|21-04-08:0,USA/MN-CDC-IBX195759255095/2021|MZ058367.1|21-04-08:0,USA/MN-CDC-IBX285276857140/2021|MZ058789.1|21-04-07:0,USA/MN-CDC-IBX950636691547/2021|MZ055330.1|21-04-06:0,USA/MN-CDC-IBX316017720059/2021|MZ058798.1|21-04-07:0,USA/MN-CDC-IBX555814650312/2021|MZ046744.1|21-04-01:0,USA/MN-CDC-IBX081789915414/2021|MZ034518.1|2021-04-09:0,USA/MN-CDC-IBX004670638082/2021|MZ010887.1|21-04-01:0,USA/MN-MDH-5633/2021|MZ028588.1|2021-04-08:0,USA/MN-CDC-IBX597701907949/2021|MZ010695.1|21-03-20:0,USA/MN-CDC-IBX555814650312/2021|MZ013313.1|21-04-01:0,USA/MN-CDC-QDX23654985/2021|MW988619.1|21-04-05:0,USA/MN-CDC-IBX865696476923/2021|MZ010749.1|21-03-20:0,USA/MN-CDC-2-4174059/2021|MZ004708.1|21-03-30:0,USA/MN-MDH-5589/2021|MZ028544.1|2021-04-15:0,USA/MN-CDC-IBX848817519345/2021|MZ012977.1|21-03-23:0,USA/MN-CDC-IBX114048335928/2021|MZ011435.1|21-03-22:0,USA/MN-CDC-IBX570318993332/2021|MZ166925.1|21-04-08:0,USA/MN-CDC-IBX626793430249/2021|MZ166936.1|21-04-08:0,USA/MN-CDC-IBX454290768037/2021|MZ166899.1|21-04-08:0,USA/MN-CDC-IBX195759255095/2021|MZ166867.1|21-04-08:0,USA/MN-CDC-IBX673289664616/2021|MZ194271.1|2021-04-24:0,USA/MN-CDC-IBX896935961061/2021|MZ194088.1|2021-04-25:0,USA/MN-CDC-IBX085927234880/2021|MZ193592.1|2021-04-24:0,USA/MN-CDC-IBX531481773966/2021|MZ193438.1|2021-04-22:0,USA/MN-MDH-7019/2021|EPI_ISL_2136408|2021-05-09:0,USA/MN-CDC-ASC210060794/2021|MZ281210.1|2021-05-07:0,USA/MN-MDH-7018/2021|MZ229393.1|21-05-09:0,USA/MN-MDH-7248/2021|MZ284880.1|2021-05-15:0,USA/MN-CDC-IBX417724823378/2021|EPI_ISL_2283421|2021-04-19:0,USA/MN-CDC-IBX237108956065/2021|EPI_ISL_2282441|2021-05-08:0,USA/MN-CDC-IBX299076892105/2021|EPI_ISL_2283292|2021-04-15:0)215277:1,USA/MN-CDC-STM-000033214/2021|MW964079.1|21-03-11:1,((USA/MN-CDC-ASC210027363/2021|MZ024756.1|21-03-30:1,USA/MN-CDC-ASC210027539/2021|MZ024528.1|21-03-29:0)215287:1,USA/MN-CDC-IBX061924697258/2021|MZ058734.1|21-04-07:1,USA/MN-CDC-IBX545679222969/2021|MZ011548.1|21-03-24:0,USA/MN-CDC-IBX575418957784/2021|MZ012740.1|21-03-24:0)215286:1,(USA/MN-CDC-IBX749187712473/2021|MZ013553.1|21-04-01:1,USA/MN-MDH-3584/2021|MW767509.1|21-02-21:0)215288:1,(USA/MN-MDH-4587/2021|MW864199.1|21-03-08:0,(USA/MN-CDC-ASC210046734/2021|MW990570.1|21-04-05:1,((USA/MN-CDC-IBX784195409102/2021|MZ261473.1|2021-04-28:3,USA/MN-CDC-IBX989708701935/2021|MZ261519.1|2021-04-29:0)215292:1,USA/MN-CDC-IBX504032034906/2021|MZ168193.1|21-04-13:0,USA/MN-CDC-2-4193869/2021|MZ055964.1|21-04-08:0)215291:1,USA/MN-CDC-IBX538778147764/2021|MZ170626.1|21-04-12:1,USA/MN-CDC-IBX966376265705/2021|EPI_ISL_2283241|2021-04-15:1,(USA/MN-CDC-IBX092987432919/2021|MZ168082.1|21-04-16:0,USA/IL-CDC-LC0044779/2021|MZ069459.1|2021-04-12:0,USA/MN-CDC-IBX257724660793/2021|MZ168385.1|21-04-13:0,USA/MN-CDC-IBX182785073464/2021|EPI_ISL_2282956|2021-04-14:0)215293:1,(USA/MN-CDC-IBX583040319102/2021|EPI_ISL_2283470|2021-04-19:0,USA/MN-MDH-6888/2021|MZ196343.1|21-04-27:0)215294:1,USA/MN-CDC-IBX057210862337/2021|MZ034509.1|2021-04-10:0,USA/MN-CDC-ASC210054138/2021|MZ210327.1|2021-04-09:0,USA/MN-CDC-LC0044914/2021|MZ069638.1|2021-04-11:0,USA/MN-CDC-ASC210046733/2021|MW990569.1|21-04-03:0,USA/MN-CDC-IBX741770037712/2021|MZ011602.1|21-03-29:0,USA/IL-CDC-ASC210052573/2021|MZ084856.1|2021-04-08:0,USA/WV-CDC-ASC210052584/2021|MZ084864.1|2021-04-08:0)215290:2)215289:1,((USA/CA-CDC-FG-020207/2021|MW992536.1|21-04-08:1,(USA/CA-CDC-FG-020906/2021|MW991596.1|21-04-08:0,(USA/CA-CDC-FG-026286/2021|MZ077949.1|2021-04-21:1,USA/CA-CDC-FG-021034/2021|MW991690.1|21-04-12:0,USA/CA-CDC-FG-024417/2021|MZ183176.1|2021-04-16:0,USA/CA-CDC-FG-024575/2021|MZ183231.1|2021-04-16:0)215298:2)215297:1,USA/OK-CDC-ASC210052048/2021|MZ085208.1|2021-04-08:2,USA/WI-WSLH-214172/2021|EPI_ISL_2018870|2021-04-12:1,(USA/WI-WSLH-214466/2021|EPI_ISL_2279146|2021-03-29:0,((USA/WI-WSLH-214359/2021|EPI_ISL_2279061|2021-04-19:1,USA/WI-WSLH-214031/2021|EPI_ISL_2018748|2021-04-19:0)215301:1,USA/MN-CDC-ASC210075628/2021|MZ187969.1|2021-04-19:0,USA/MN-CDC-ASC210075563/2021|MZ185427.1|2021-04-19:0)215300:1)215299:2,USA/CA-CDC-FG-019248/2021|MW933302.1|21-04-01:0,USA/MN-CDC-IBX675626887094/2021|MZ010704.1|21-03-18:0,USA/MN-CDC-IBX057747353061/2021|MZ013002.1|21-03-25:0,USA/CA-CDC-LC0039045/2021|MZ003384.1|2021-04-02:0,USA/OK-CDC-ASC210052051/2021|MZ085211.1|2021-04-08:0,USA/OK-CDC-ASC210058889/2021|MZ281393.1|2021-05-04:0)215296:1,((USA/MN-MDH-7116/2021|MZ242562.1|2021-04-19:1,USA/WI-WSLH-213576/2021|EPI_ISL_1794448|2021-03-30:0,USA/WI-MHDL-67975/2021|EPI_ISL_2258268|2021-05-05:0,USA/WI-WSLH-213633/2021|EPI_ISL_1794488|2021-04-12:0,USA/WI-WSLH-213634/2021|EPI_ISL_1794489|2021-04-12:0)215303:1,USA/WI-CDC-LC0052908/2021|MZ143383.1|21-04-21:1,(USA/WI-WSLH-214028/2021|EPI_ISL_2018745|2021-04-18:1,USA/WI-WSLH-214044/2021|EPI_ISL_2018760|2021-04-18:1,USA/WI-WSLH-214592/2021|EPI_ISL_2279266|2021-04-26:1,USA/WI-CDC-LC0053261/2021|MZ143650.1|21-04-26:0,USA/WI-WSLH-214593/2021|EPI_ISL_2279267|2021-04-27:0)215304:1,USA/WI-WSLH-214487/2021|EPI_ISL_2279165|2021-04-26:1,(USA/NV-CDC-LC0059712/2021|EPI_ISL_2305084|2021-05-11:4,USA/WI-CDC-LC0058821/2021|MZ254093.1|2021-05-03:1,USA/WI-CDC-LC0059843/2021|EPI_ISL_2305133|2021-05-11:0)215305:1,USA/MN-CDC-IBX826840068093/2021|MZ034712.1|2021-04-09:0,USA/MN-CDC-IBX031440449816/2021|MZ034502.1|2021-04-10:0,USA/WI-WSLH-214077/2021|EPI_ISL_2018789|2021-04-15:0,USA/WI-WSLH-214075/2021|EPI_ISL_2018787|2021-04-15:0,USA/WI-WSLH-214335/2021|EPI_ISL_2279041|2021-04-19:0)215302:3)215295:1,(USA/KS-CDC-LC0055544/2021|MZ181279.1|21-04-26:1,USA/MN-MDH-5293/2021|MW988404.1|21-04-07:0,USA/MN-MDH-5893/2021|MZ049887.1|21-04-09:0,USA/MN-CDC-IBX747859729821/2021|MZ055277.1|21-04-08:0,USA/MN-CDC-IBX538054372597/2021|MZ034633.1|2021-04-10:0)215306:4,USA/MN-CDC-ASC210040542/2021|MW991311.1|21-03-30:1,((USA/MN-1471/2021|EPI_ISL_2293230|2021-04-22:1,(USA/MN-1450/2021|EPI_ISL_2293212|2021-04-22:0,USA/MN-CDC-ASC210069053/2021|MZ213865.1|2021-04-13:0)215309:1,USA/MN-CDC-IBX242446335084/2021|MZ058534.1|21-04-07:0,USA/MN-1474/2021|EPI_ISL_2293233|2021-04-22:0,USA/MN-1462/2021|EPI_ISL_2293222|2021-04-22:0,USA/MN-1514/2021|EPI_ISL_2294401|2021-04-29:0)215308:1,USA/MN-CDC-IBX462354008466/2021|MZ167028.1|21-04-08:1,USA/MN-CDC-IBX616416329597/2021|MZ193454.1|2021-04-23:2,USA/MN-CDC-QDX23678369/2021|MZ015135.1|21-04-05:0,USA/MN-MDH-6220/2021|MZ082273.1|2021-04-12:0,USA/MN-CDC-IBX613859734414/2021|MZ013764.1|21-04-01:0,USA/MN-MDH-6461/2021|MZ171282.1|2021-04-19:0)215307:2,USA/MN-MDH-5831/2021|MZ049734.1|21-03-08:1,((USA/MN-MDH-6313/2021|MZ133310.1|21-04-21:0,USA/MN-MDH-6240/2021|MZ082293.1|2021-04-17:0,USA/MN-MDH-6824/2021|EPI_ISL_2080522|2021-04-18:0)215311:1,(USA/MN-CDC-IBX536230249760/2021|MZ192372.1|21-04-21:0,USA/MN-CDC-IBX257327665284/2021|MZ194183.1|2021-04-21:0,USA/MN-MDH-5772/2021|MZ049839.1|21-04-05:0,USA/MN-CDC-IBX507017022649/2021|MZ194232.1|2021-04-21:0)215312:2)215310:1,(USA/MN-CDC-STM-000055863/2021|MZ100229.1|2021-04-12:1,USA/MN-CDC-LC0043810/2021|MZ039508.1|2021-04-09:0,USA/MN-CDC-IBX692980531269/2021|MZ168235.1|21-04-13:0,USA/MN-CDC-IBX359673089958/2021|MZ168152.1|21-04-12:0)215313:1,USA/MN-MDH-6572/2021|MZ171203.1|2021-04-14:1,USA/MN-CDC-QDX24155769/2021|MZ173164.1|21-04-20:1,USA/MN-CDC-IBX367267506878/2021|EPI_ISL_2282462|2021-05-04:3,USA/MN-1655/2021|EPI_ISL_2294541|2021-04-29:1,(USA/MN-MDH-3854/2021|MW810424.1|21-02-26:0,USA/MN-MDH-3854/2021|EPI_ISL_1359014|2021-02-26:0)215314:1,(USA/MN-CDC-IBX023922346069/2021|MZ010501.1|21-03-18:0,USA/MN-CDC-ASC210054136/2021|MZ210325.1|2021-04-09:0,USA/MN-CDC-IBX964720642693/2021|MZ010765.1|21-03-18:0,USA/MN-CDC-IBX940130549311/2021|MZ012392.1|21-03-28:0)215315:1,(USA/WI-CDC-IBX945602349422/2021|MZ194598.1|2021-04-26:0,USA/MN-CDC-STM-000061647/2021|MZ163342.1|21-04-21:0)215316:1,(Scotland/EDB11918/2020|20-12-19:1,(England/ALDP-1000076/2021|OD939012.1|2021-01-11:2,England/ALDP-EF03A2/2021|OD930048.1|2021-01-03:1,(England/ALDP-F74DE3/2021|OD944911.1|2021-01-03:0,(England/ALDP-11D5334/2021|OD968434.1|2021-01-30:1,England/QEUH-11718C2/2021|OD962406.1|2021-01-25:1)215320:1)215319:1,England/ALDP-1019F6E/2021|OD942916.1|2021-01-14:0)215318:1,England/NORW-2257E0/2021|21-01-05:1,(((Scotland/QEUH-114B533/2021|OD963629.1|2021-01-25:1,Scotland/QEUH-114B8EF/2021|OD963653.1|2021-01-25:0,England/QEUH-11CAB94/2021|OD964622.1|2021-01-31:0)215323:1,Scotland/QEUH-1170EC1/2021|OD974823.1|2021-01-27:1,Scotland/QEUH-12A8CE3/2021|OD994220.1|2021-02-15:3,(Scotland/QEUH-12FD960/2021|OU023985.1|2021-02-21:1,(Scotland/QEUH-13D6902/2021|21-03-12:1,Scotland/QEUH-13E526F/2021|21-03-14:2,(Scotland/QEUH-14EAF35/2021|21-04-10:2,Scotland/QEUH-1329FA4/2021|OU036703.1|2021-02-24:0)215326:1,Scotland/QEUH-12C8333/2021|OU020035.1|2021-02-18:0,Scotland/QEUH-13549C0/2021|21-02-26:0,Scotland/QEUH-13B5699/2021|21-03-08:0,Scotland/QEUH-131F4EE/2021|21-02-24:0,Scotland/QEUH-131F17E/2021|21-02-24:0,Scotland/QEUH-13117C5/2021|21-02-23:0,Scotland/QEUH-1373916/2021|21-03-03:0,Scotland/QEUH-1301494/2021|OU024004.1|2021-02-22:0)215325:1,Scotland/QEUH-12DE6B9/2021|OU024067.1|2021-02-20:0,Scotland/QEUH-131174D/2021|21-02-23:0,Scotland/QEUH-136AC82/2021|21-02-28:0,Scotland/QEUH-12A9D67/2021|OU021612.1|2021-02-15:0)215324:1,((Scotland/EDB17537/2021|2021-04-13:1,(Scotland/QEUH-14EAD77/2021|21-04-10:1,Scotland/QEUH-14E9D5A/2021|21-04-10:0,Scotland/QEUH-14EAC4D/2021|21-04-10:0)215329:1,(Scotland/QEUH-1500730/2021|21-04-11:1,Scotland/QEUH-14F68B3/2021|21-04-11:0,Scotland/QEUH-150067F/2021|21-04-11:0,Scotland/QEUH-1504875/2021|21-04-11:0)215330:1,(Scotland/QEUH-151A223/2021|21-04-19:0,Scotland/QEUH-14D1414/2021|21-04-04:0,Scotland/GGC189R/2021|21-04-06:0)215331:1,Scotland/QEUH-14DB975/2021|21-04-05:0,Scotland/QEUH-14F96E3/2021|21-04-12:0,Scotland/QEUH-14F97A4/2021|21-04-12:0,Scotland/QEUH-14E6DC6/2021|21-04-08:0,Scotland/QEUH-14DB9A2/2021|21-04-06:0,Scotland/QEUH-14DA8A6/2021|21-04-07:0,Scotland/QEUH-14D2FA9/2021|21-04-05:0,Scotland/QEUH-14D14C9/2021|21-04-04:0,Scotland/QEUH-14D197F/2021|21-04-05:0,Scotland/QEUH-14D107A/2021|21-04-04:0,Scotland/QEUH-14D1405/2021|21-04-04:0,Scotland/QEUH-14BCA95/2021|21-04-02:0)215328:1,Scotland/QEUH-13113A3/2021|21-02-23:1,Scotland/QEUH-135D754/2021|21-02-28:0,Scotland/QEUH-13555E9/2021|21-03-01:0)215327:1,(Scotland/CVR7040/2021|21-02-09:0,Scotland/QEUH-129ED0B/2021|OD995186.1|2021-02-14:0,Scotland/QEUH-12B71D3/2021|OU021258.1|2021-02-16:0,Scotland/QEUH-12AA0D6/2021|OU021633.1|2021-02-15:0)215332:1,(Scotland/QEUH-129EE9F/2021|OU021184.1|2021-02-14:0,Scotland/QEUH-130FD8C/2021|21-02-22:0,Scotland/QEUH-130FE4D/2021|21-02-22:0,Scotland/QEUH-129EF9C/2021|OU021197.1|2021-02-14:0)215333:1,Scotland/QEUH-114AB8D/2021|OD963550.1|2021-01-24:0,Scotland/CVR7417/2021|21-02-23:0,Scotland/CVR7434/2021|21-02-23:0,Scotland/QEUH-11A932A/2021|21-01-30:0,Scotland/QEUH-121D2D8/2021|21-02-06:0,Scotland/QEUH-114C532/2021|OD963682.1|2021-01-25:0)215322:1,Scotland/QEUH-12E934B/2021|OU023943.1|2021-02-21:2,(Scotland/QEUH-1237C52/2021|21-02-08:0,((Scotland/QEUH-13548D2/2021|21-02-26:0,(Scotland/QEUH-1367229/2021|21-03-01:0,(Scotland/QEUH-13CF623/2021|21-03-11:0,Scotland/QEUH-146BFA5/2021|21-03-25:0,Scotland/QEUH-14B1E58/2021|21-03-31:0,Scotland/QEUH-14BE231/2021|21-03-31:0,Scotland/QEUH-1477902/2021|21-03-26:0,Scotland/QEUH-147AF49/2021|21-03-26:0,Scotland/QEUH-147C712/2021|21-03-26:0,Scotland/QEUH-14814B9/2021|21-03-27:0,Scotland/QEUH-1480A4F/2021|21-03-27:0,Scotland/QEUH-148070C/2021|21-03-27:0,Scotland/QEUH-147EDF0/2021|21-03-27:0,Scotland/QEUH-147EC7B/2021|21-03-27:0,Scotland/QEUH-147F102/2021|21-03-27:0,Scotland/QEUH-14A286B/2021|21-03-29:0,Scotland/QEUH-1498A17/2021|21-03-29:0,Scotland/QEUH-1475324/2021|21-03-26:0,Scotland/QEUH-1434AC2/2021|21-03-20:0,Scotland/QEUH-1424166/2021|21-03-19:0,Scotland/QEUH-13CEDD4/2021|21-03-11:0,Scotland/QEUH-13BF161/2021|21-03-10:0,Scotland/QEUH-13F6E58/2021|21-03-15:0,Scotland/QEUH-13ADD08/2021|21-03-09:0,Scotland/QEUH-13D71BE/2021|21-03-11:0,Scotland/QEUH-1408F22/2021|21-03-17:0,Scotland/QEUH-13BC717/2021|21-03-10:0)215338:1)215337:2,(Scotland/EDB17229/2021|21-03-22:0,Scotland/QEUH-1461534/2021|21-03-25:2)215339:1)215336:1,(Scotland/QEUH-13BED13/2021|21-03-09:0,Scotland/QEUH-1442E6B/2021|21-03-21:0,Scotland/QEUH-13BF41D/2021|21-03-09:0,Scotland/QEUH-139F880/2021|21-03-05:0)215340:1)215335:3)215334:2,(Scotland/QEUH-139E62D/2021|21-03-06:3,Scotland/QEUH-139E6A5/2021|21-03-06:0,Scotland/EDB17267/2021|21-03-14:0,Scotland/QEUH-139F7CF/2021|21-03-05:0)215341:1,Scotland/QEUH-131ED20/2021|OU034268.1|2021-02-24:2,Scotland/QEUH-F5AE0E/2021|OD935047.1|2021-01-07:0,Scotland/QEUH-114D698/2021|OD983832.1|2021-01-24:0,Scotland/EDB11917/2020|20-12-19:0,Scotland/QEUH-10F83C3/2021|OD950513.1|2021-01-23:0,Scotland/QEUH-1067BA9/2021|OD951799.1|2021-01-17:0,Scotland/QEUH-114AFFA/2021|OD963592.1|2021-01-25:0)215321:1,Scotland/QEUH-1188312/2021|OD960994.1|2021-01-28:1,England/MILK-11C4FDA/2021|OD965693.1|2021-01-28:1,(Scotland/QEUH-119A007/2021|OD974904.1|2021-01-29:1,Scotland/QEUH-1067444/2021|OD983971.1|2021-01-17:0,Scotland/QEUH-12C0201/2021|OU019967.1|2021-02-17:0,Scotland/QEUH-12C03A4/2021|OU019988.1|2021-02-17:0,Scotland/QEUH-1236B1A/2021|21-02-08:0)215342:1,(England/MILK-11CFC6F/2021|OD964159.1|2021-01-28:1,(England/OXON-F6E784/2021|21-02-16:1,England/MILK-1291685/2021|OD996941.1|2021-02-11:0,England/ALDP-1391BA3/2021|21-03-04:0,England/OXON-F6E924/2021|21-02-16:0,England/CAMC-1359A7D/2021|OU034945.1|2021-02-12:0,England/CAMC-1359A8C/2021|OU034861.1|2021-02-12:0,England/MILK-134A295/2021|OU036721.1|2021-02-26:0,England/MILK-1286638/2021|OD996895.1|2021-02-11:0,England/MILK-126564E/2021|OD986251.1|2021-02-09:0,England/MILK-12BD4E3/2021|OU014494.1|2021-02-16:0,England/MILK-12B45E9/2021|OD995853.1|2021-02-14:0,England/MILK-12BDD15/2021|OU014553.1|2021-02-15:0,England/OXON-F6E924/2021|EPI_ISL_1249155|2021-02-16:0)215344:1,(Italy/APU-IZSPB-957PT/2021|EPI_ISL_1391041|2021-03-18:2,Italy/APU-POLBA47/2021|EPI_ISL_1520140|2021-03-18:1,(Italy/APU-IZSPB-1259PT/2021|EPI_ISL_2264825|2021-05-18:1,Italy/CAM-TIGEM-IZSM-COLLI-7027/2021|EPI_ISL_1509397|2021-03-24:1)215346:1,Italy/APU-IZSPB-628PT/2021|EPI_ISL_1008673|2021-02-03:0,Italy/APU-IZSPB-620PT/2021|EPI_ISL_1116474|2021-02-03:0,Italy/APU-IZSPB-618PT/2021|EPI_ISL_1008689|2021-02-03:0)215345:1,England/CAMC-10A1192/2021|OD946396.1|2021-01-18:0,England/MILK-13B0898/2021|21-02-17:0,England/MILK-12CACDC/2021|OU012867.1|2021-02-17:0,England/MILK-11D1189/2021|OD964432.1|2021-01-29:0,England/LOND-12F7140/2021|21-01-26:0,England/CAMC-109F847/2021|OD945855.1|2021-01-18:0)215343:1,(Germany/BY-RKI-I-020679/2021|EPI_ISL_1150842|2021-02-08:2,(France/ARA-HCL990000228949/2021|EPI_ISL_1135064|2021-02-03:2,France/ARA-HCL021023098001/2021|EPI_ISL_1135034|2021-01-29:1,France/ARA-HCL021022856901/2021|EPI_ISL_1135002|2021-01-29:1,France/ARA-HCL021023172701/2021|EPI_ISL_1297380|2021-01-29:1,(France/ARA-HCL021027919801/2021|EPI_ISL_1200751|2021-02-05:0,France/ARA-HCL021027922301/2021|EPI_ISL_1200754|2021-02-04:0)215349:1,France/ARA-HCL021022798901/2021|EPI_ISL_1134968|2021-02-04:0,France/ARA-HCL021027634601/2021|EPI_ISL_1191656|2021-02-06:0,France/ARA-HCL021027712001/2021|EPI_ISL_1201796|2021-02-04:0,France/ARA-HCL021027768401/2021|EPI_ISL_1201805|2021-02-05:0,France/ARA-HCL021027960701/2021|EPI_ISL_1200835|2021-02-05:0,France/ARA-HCL021027950201/2021|EPI_ISL_1200827|2021-02-03:0,France/ARA-HCL021027897001/2021|EPI_ISL_1200732|2021-02-05:0,France/ARA-HCL021023093901/2021|EPI_ISL_1135031|2021-01-29:0)215348:1,((Germany/BY-RKI-I-022792/2021|EPI_ISL_1152958|2021-02-16:1,Germany/BW-RKI-I-048599/2021|EPI_ISL_1356025|2021-03-16:1,(Germany/NW-RKI-I-064430/2021|EPI_ISL_1569712|2021-03-08:1,Germany/un-RKI-I-069908/2021|EPI_ISL_1574048|2021-03-30:3,Germany/un-RKI-I-074218/2021|EPI_ISL_1640554|2021-04-02:1,Germany/un-RKI-I-074799/2021|EPI_ISL_1640965|2021-04-03:1,Germany/NW-RKI-I-086965/2021|EPI_ISL_1723797|2021-04-14:1,Germany/un-RKI-I-083842/2021|EPI_ISL_1721296|2021-03-29:1,Germany/un-RKI-I-093103/2021|EPI_ISL_1727512|2021-04-16:1,Germany/TH-RKI-I-055054/2021|EPI_ISL_1438635|2021-03-22:0,Germany/un-RKI-I-070737/2021|EPI_ISL_1574829|2021-04-03:0,Germany/un-RKI-I-070839/2021|EPI_ISL_1574922|2021-04-03:0,Germany/BW-RKI-I-054856/2021|EPI_ISL_1438425|2021-03-21:0)215352:1,Germany/BW-RKI-I-057821/2021|EPI_ISL_1441593|2021-03-22:1,Germany/un-RKI-I-060068/2021|EPI_ISL_1565604|2021-03-22:1,Germany/un-RKI-I-080849/2021|EPI_ISL_1645347|2021-04-08:2,(Germany/BY-RKI-I-033267/2021|EPI_ISL_1217514|2021-02-24:0,Germany/BY-RKI-I-022898/2021|EPI_ISL_1153064|2021-02-16:0)215353:1,(Germany/BW-RKI-I-054803/2021|EPI_ISL_1438372|2021-03-22:0,Germany/un-RKI-I-070135/2021|EPI_ISL_1574263|2021-04-01:0,Germany/un-RKI-I-066903/2021|EPI_ISL_1571670|2021-04-04:0,Germany/BW-RKI-I-048780/2021|EPI_ISL_1356206|2021-03-17:0)215354:1,Germany/BY-RKI-I-023459/2021|EPI_ISL_1153626|2021-02-16:0,Germany/un-RKI-I-060016/2021|EPI_ISL_1565560|2021-03-23:0,Germany/BW-RKI-I-054749/2021|EPI_ISL_1438318|2021-03-20:0,Germany/BW-RKI-I-058891/2021|EPI_ISL_1442759|2021-03-22:0,Germany/BW-RKI-I-054948/2021|EPI_ISL_1438528|2021-03-22:0,Germany/BW-RKI-I-058964/2021|EPI_ISL_1442832|2021-03-22:0,Germany/BW-RKI-I-053673/2021|EPI_ISL_1437178|2021-03-19:0,Germany/BW-RKI-I-058938/2021|EPI_ISL_1442806|2021-03-22:0,Germany/BW-RKI-I-058935/2021|EPI_ISL_1442803|2021-03-22:0,Germany/BW-RKI-I-051937/2021|EPI_ISL_1435162|2021-03-16:0,Germany/BW-RKI-I-051932/2021|EPI_ISL_1435153|2021-03-16:0,Germany/BW-RKI-I-048566/2021|EPI_ISL_1355992|2021-03-15:0,Germany/BW-RKI-I-048542/2021|EPI_ISL_1355968|2021-03-16:0,Germany/BW-RKI-I-039625/2021|EPI_ISL_1285986|2021-03-10:0,Germany/BW-RKI-I-039567/2021|EPI_ISL_1285928|2021-03-08:0,Germany/BW-RKI-I-048611/2021|EPI_ISL_1356037|2021-03-15:0,Germany/BY-RKI-I-022693/2021|EPI_ISL_1152859|2021-02-16:0)215351:1,Germany/BY-RKI-I-025674/2021|EPI_ISL_1155857|2021-02-16:2,(Germany/BY-RKI-I-031180/2021|EPI_ISL_1215127|2021-03-01:0,(Germany/BY-RKI-I-035229/2021|EPI_ISL_1281063|2021-03-03:1,(Germany/BY-RKI-I-056786/2021|EPI_ISL_1440489|2021-03-22:0,Germany/BY-RKI-I-056673/2021|EPI_ISL_1440376|2021-03-22:1)215357:1,(Germany/BY-RKI-I-045538/2021|EPI_ISL_1352962|2021-03-15:1,Germany/BY-RKI-I-093478/2021|EPI_ISL_1727850|2021-04-16:2,Germany/BE-RKI-I-153206/2021|EPI_ISL_2264480|2021-05-13:1,(Germany/BE-RKI-I-090531/2021|EPI_ISL_1725620|2021-04-09:0,Germany/SN-RKI-I-124225/2021|EPI_ISL_2109133|2021-04-09:0)215359:1,Germany/BY-RKI-I-061180/2021|EPI_ISL_1566671|2021-03-26:0,Germany/BY-RKI-I-077532/2021|EPI_ISL_1643160|2021-03-31:0,Germany/BE-RKI-I-102069/2021|EPI_ISL_1847441|2021-04-17:0)215358:1,Germany/un-RKI-I-085606/2021|EPI_ISL_1722783|2021-03-29:2,Germany/NW-RKI-I-088617/2021|EPI_ISL_1725141|2021-04-10:2,Germany/BY-RKI-I-139776/2021|EPI_ISL_2123998|2021-03-25:2,Germany/BY-RKI-I-139777/2021|EPI_ISL_2123999|2021-03-22:1,(Germany/BY-RKI-I-045568/2021|EPI_ISL_1352992|2021-03-13:0,Germany/BY-RKI-I-064448/2021|EPI_ISL_1569756|2021-03-20:0,Germany/BY-RKI-I-052885/2021|EPI_ISL_1436300|2021-03-12:0,Germany/BY-RKI-I-049847/2021|EPI_ISL_1357273|2021-03-16:0)215360:1,(Germany/BY-RKI-I-056720/2021|EPI_ISL_1440423|2021-03-22:0,Germany/BY-RKI-I-045520/2021|EPI_ISL_1352944|2021-03-12:0)215361:2,(Germany/BY-RKI-I-139756/2021|EPI_ISL_2123979|2021-03-22:0,Germany/BY-RKI-I-090077/2021|EPI_ISL_1725330|2021-03-25:0)215362:1,Germany/BY-RKI-I-031115/2021|EPI_ISL_1215020|2021-03-01:0,Germany/BY-RKI-I-063250/2021|EPI_ISL_1568466|2021-03-24:0,Germany/BY-RKI-I-056778/2021|EPI_ISL_1440481|2021-03-22:0,Germany/BY-RKI-I-049848/2021|EPI_ISL_1357274|2021-03-12:0,Germany/BY-RKI-I-035235/2021|EPI_ISL_1281069|2021-03-04:0,Germany/BY-RKI-I-035226/2021|EPI_ISL_1281060|2021-03-05:0,Germany/BY-RKI-I-035222/2021|EPI_ISL_1281056|2021-03-04:0,Germany/BY-RKI-I-035183/2021|EPI_ISL_1281017|2021-03-03:0,Germany/BY-RKI-I-045462/2021|EPI_ISL_1352886|2021-03-15:0,Germany/BY-RKI-I-040457/2021|EPI_ISL_1286818|2021-03-09:0,Germany/BY-RKI-I-031108/2021|EPI_ISL_1215009|2021-03-01:0,Germany/BY-RKI-I-124030/2021|EPI_ISL_2108965|2021-04-21:0)215356:1,((Germany/MV-RKI-I-097492/2021|EPI_ISL_1843851|2021-04-18:0,(Germany/MV-RKI-I-123489/2021|EPI_ISL_2108502|2021-04-14:0,Germany/MV-RKI-I-123588/2021|EPI_ISL_2108593|2021-04-14:0)215365:1)215364:2,Germany/MV-RKI-I-123521/2021|EPI_ISL_2108531|2021-04-14:0)215363:2)215355:1,(Germany/BY-IMB16124/2021|EPI_ISL_1364967|2021-03-01:1,Germany/BY-RKI-I-127179/2021|EPI_ISL_2111353|2021-04-04:1,Germany/BY-RKI-I-046592/2021|EPI_ISL_1354016|2021-03-05:0,Germany/BY-RKI-I-068526/2021|EPI_ISL_1572935|2021-04-01:0,Germany/BY-RKI-I-068603/2021|EPI_ISL_1573010|2021-04-01:0,Germany/SN-RKI-I-050873/2021|EPI_ISL_1433280|2021-03-13:0,Germany/BY-RKI-I-050594/2021|EPI_ISL_1432934|2021-03-17:0)215366:1,Germany/RP-RKI-I-057250/2021|EPI_ISL_1440954|2021-03-15:2,(Germany/NW-RKI-I-042897/2021|EPI_ISL_1350085|2021-03-09:4,Germany/NW-RKI-I-075500/2021|EPI_ISL_1641287|2021-04-08:2,Germany/NW-HHU-5618/2021|EPI_ISL_1993589|2021-04-25:5,Netherlands/LI-MUMC-1924/2021|EPI_ISL_2030549|2021-04-08:1,(Netherlands/LI-MUMC-2155/2021|EPI_ISL_2030731|2021-04-18:1,Netherlands/OV-RIVM-32498/2021|EPI_ISL_2216973|2021-05-06:1,Netherlands/LI-MUMC-2082/2021|EPI_ISL_2030673|2021-04-15:0,Netherlands/LI-MUMC-2046/2021|EPI_ISL_2030657|2021-04-14:0,Netherlands/LI-MUMC-2274/2021|EPI_ISL_2030815|2021-04-25:0)215368:1,Netherlands/LI-MUMC-1831/2021|EPI_ISL_2030489|2021-04-04:1,((Germany/NW-RKI-I-099370/2021|EPI_ISL_1845176|2021-04-20:0,Germany/NW-RKI-I-094041/2021|EPI_ISL_1728376|2021-04-20:0)215370:1,Netherlands/LI-MUMC-1807/2021|EPI_ISL_2030466|2021-04-02:0,Netherlands/LI-MUMC-2181/2021|EPI_ISL_2030755|2021-04-19:0,Netherlands/LI-RIVM-30320/2021|EPI_ISL_2093041|2021-04-14:0,Netherlands/LI-RIVM-33202/2021|EPI_ISL_2302262|2021-05-04:0)215369:2,((Netherlands/LI-MUMC-2157/2021|EPI_ISL_2030733|2021-04-19:0,Netherlands/LI-MUMC-2363/2021|EPI_ISL_2030872|2021-04-29:1)215372:1,(Belgium/Jessa_11-2119-002222/2021|EPI_ISL_2140193|2021-05-11:3,Netherlands/LI-RIVM-30924/2021|EPI_ISL_2093321|2021-04-25:0,Netherlands/LI-MUMC-2345/2021|EPI_ISL_2030859|2021-04-29:0,Netherlands/LI-RIVM-33230/2021|EPI_ISL_2302279|2021-05-04:0)215373:1)215371:1,Netherlands/LI-RIVM-30060/2021|EPI_ISL_2092973|2021-04-22:1,Germany/NW-RKI-I-149532/2021|EPI_ISL_2261210|2021-04-12:1,(Netherlands/LI-MUMC-2128/2021|EPI_ISL_2030718|2021-04-17:0,Netherlands/LI-MUMC-2073/2021|EPI_ISL_2030661|2021-04-15:0,Netherlands/LI-MUMC-1942/2021|EPI_ISL_2030571|2021-04-09:0)215374:2,(Netherlands/ZH-RIVM-34758/2021|EPI_ISL_2302856|2021-05-04:0,Netherlands/NB-RIVM-29713/2021|EPI_ISL_1961849|2021-04-23:0)215375:1,(Netherlands/LI-RIVM-33211/2021|EPI_ISL_2302269|2021-05-03:0,Netherlands/LI-MUMC-2024/2021|EPI_ISL_2030635|2021-04-13:0)215376:2,Netherlands/LI-MUMC-1723/2021|EPI_ISL_1558526|2021-03-26:0,Germany/NW-RKI-I-094313/2021|EPI_ISL_1728625|2021-03-29:0,Netherlands/LI-RIVM-25641/2021|EPI_ISL_1705114|2021-03-27:0,Germany/NW-RKI-I-083608/2021|EPI_ISL_1721088|2021-04-05:0,Germany/NW-RKI-I-038160/2021|EPI_ISL_1284521|2021-03-08:0,Germany/NW-RKI-I-071633/2021|EPI_ISL_1638599|2021-03-24:0,Germany/NW-RKI-I-076026/2021|EPI_ISL_1641778|2021-04-09:0,Germany/NW-RKI-I-071660/2021|EPI_ISL_1638622|2021-03-26:0,Germany/NW-RKI-I-071650/2021|EPI_ISL_1638613|2021-03-25:0,Germany/NW-RKI-I-075556/2021|EPI_ISL_1641339|2021-04-08:0,Germany/NW-RKI-I-080083/2021|EPI_ISL_1644781|2021-04-10:0,Netherlands/LI-MUMC-1653/2021|EPI_ISL_1443459|2021-03-23:0,Netherlands/LI-MUMC-1564/2021|EPI_ISL_1394681|2021-03-16:0,Germany/NW-RKI-I-099983/2021|EPI_ISL_1845747|2021-04-22:0,Netherlands/UT-RIVM-29261/2021|EPI_ISL_1961661|2021-04-13:0,Netherlands/LI-MUMC-1918/2021|EPI_ISL_2030543|2021-04-08:0,Netherlands/LI-MUMC-2041/2021|EPI_ISL_2030651|2021-04-14:0,Netherlands/LI-MUMC-2000/2021|EPI_ISL_2030613|2021-04-12:0,Netherlands/LI-RIVM-30313/2021|EPI_ISL_2093035|2021-04-09:0,Netherlands/LI-RIVM-30326/2021|EPI_ISL_2093045|2021-04-14:0,Netherlands/LI-RIVM-30318/2021|EPI_ISL_2093039|2021-04-09:0,Netherlands/LI-RIVM-30046/2021|EPI_ISL_2092968|2021-04-20:0,Germany/NW-RKI-I-131705/2021|EPI_ISL_2114666|2021-03-31:0)215367:3,(Germany/BY-RKI-I-027897/2021|EPI_ISL_1210928|2021-02-19:0,Germany/BY-RKI-I-027907/2021|EPI_ISL_1210938|2021-02-19:0)215377:1,Germany/BY-RKI-I-018135/2021|EPI_ISL_1148297|2021-02-10:0,Germany/BY-RKI-I-027804/2021|EPI_ISL_1210835|2021-02-18:0,Germany/BY-RKI-I-032433/2021|EPI_ISL_1216616|2021-02-19:0,Germany/BY-RKI-I-032427/2021|EPI_ISL_1216610|2021-02-19:0,Germany/BY-RKI-I-020908/2021|EPI_ISL_1151072|2021-02-11:0,Germany/BY-RKI-I-025681/2021|EPI_ISL_1155864|2021-02-16:0,Germany/SN-RKI-I-026121/2021|EPI_ISL_1156306|2021-02-11:0,Germany/BY-RKI-I-023436/2021|EPI_ISL_1153603|2021-02-15:0,Germany/BY-RKI-I-022912/2021|EPI_ISL_1153078|2021-02-16:0,Germany/BY-RKI-I-025558/2021|EPI_ISL_1155740|2021-02-17:0,Germany/BY-RKI-I-025158/2021|EPI_ISL_1155332|2021-02-19:0,Germany/BY-RKI-I-025156/2021|EPI_ISL_1155330|2021-02-19:0,Germany/BY-RKI-I-022699/2021|EPI_ISL_1152865|2021-02-16:0,Germany/BY-RKI-I-022696/2021|EPI_ISL_1152862|2021-02-15:0)215350:1,Germany/BY-RKI-I-022862/2021|EPI_ISL_1153028|2021-02-15:1,(Germany/BY-RKI-I-025408/2021|EPI_ISL_1155582|2021-02-16:1,Germany/BY-RKI-I-022755/2021|EPI_ISL_1152921|2021-02-16:0)215378:1,(Germany/BY-RKI-I-022758/2021|EPI_ISL_1152924|2021-02-16:2,(Germany/BY-RKI-I-027461/2021|EPI_ISL_1157776|2021-02-24:0,Germany/BY-RKI-I-027477/2021|EPI_ISL_1157792|2021-02-24:0)215380:1,Germany/BY-RKI-I-023399/2021|EPI_ISL_1153566|2021-02-16:0,Germany/BY-RKI-I-027446/2021|EPI_ISL_1157761|2021-02-24:0,Germany/BY-RKI-I-027442/2021|EPI_ISL_1157757|2021-02-24:0,Germany/BY-RKI-I-022701/2021|EPI_ISL_1152867|2021-02-16:0)215379:2,Germany/BY-RKI-I-027440/2021|EPI_ISL_1157755|2021-02-24:1,Germany/BY-RKI-I-025530/2021|EPI_ISL_1155707|2021-02-17:1,Germany/BY-RKI-I-020770/2021|EPI_ISL_1150933|2021-02-08:5,Germany/BY-RKI-I-023379/2021|EPI_ISL_1153546|2021-02-15:1,Germany/BY-RKI-I-021103/2021|EPI_ISL_1151267|2021-02-11:1,Germany/BY-RKI-I-031197/2021|EPI_ISL_1215157|2021-02-26:1,England/MILK-136C0EE/2021|OU038243.1|2021-03-01:3,((England/ALDP-14385CD/2021|21-03-17:1,England/ALDP-143BCB6/2021|21-03-18:2,England/ALDP-149C05D/2021|21-03-29:1,(England/ALDP-1402ABE/2021|21-03-15:0,England/ALDP-1474EBB/2021|21-03-24:0,England/ALDP-1430E33/2021|21-03-17:0)215383:1,England/ALDP-140BE9B/2021|21-03-16:0,England/MILK-14A4034/2021|21-03-25:0,England/ALDP-1438D4D/2021|21-03-11:0)215382:1,England/ALDP-1493C43/2021|21-03-26:1,Spain/CT-HUGTiPM016OY0G1/2021|EPI_ISL_2281381|2021-04-29:2,England/ALDP-1402B24/2021|21-03-16:0,England/ALDP-148B8B3/2021|21-03-26:0,England/ALDP-147A644/2021|21-03-25:0,England/ALDP-143841B/2021|21-03-13:0)215381:1,(England/MILK-14030CA/2021|21-03-16:1,England/ALDP-14523E1/2021|21-03-21:1,(England/ALDP-1496D89/2021|21-03-28:0,England/LCST-24DD99E/2021|OU031962.1|2021-03-27:0)215385:1,England/MILK-140A782/2021|21-03-17:0,England/MILK-14DB605/2021|21-03-18:0,England/MILK-14D7DF5/2021|21-03-17:0,England/MILK-14B7818/2021|21-03-18:0,England/ALDP-14693E7/2021|21-03-23:0,England/ALDP-1459599/2021|21-03-22:0,England/ALDP-1459371/2021|21-03-22:0,England/ALDP-142CF19/2021|21-03-14:0,England/MILK-1440902/2021|21-03-20:0,England/CAMC-139C971/2021|21-03-07:0)215384:1,((Germany/SN-RKI-I-034367/2021|EPI_ISL_1280201|2021-03-01:1,Germany/BY-RKI-I-053210/2021|EPI_ISL_1436655|2021-03-18:1,Germany/BY-RKI-I-059674/2021|EPI_ISL_1564693|2021-03-22:1,Germany/BY-RKI-I-035618/2021|EPI_ISL_1281452|2021-03-04:0,Germany/BY-RKI-I-035538/2021|EPI_ISL_1281372|2021-02-22:0)215387:1,Germany/BY-RKI-I-046852/2021|EPI_ISL_1354276|2021-03-05:0,Germany/BY-RKI-I-064250/2021|EPI_ISL_1569417|2021-03-24:0,Germany/BY-RKI-I-052903/2021|EPI_ISL_1436318|2021-03-17:0)215386:2,Germany/BY-RKI-I-043718/2021|EPI_ISL_1350906|2021-03-11:4,((Germany/BY-RKI-I-028025/2021|EPI_ISL_1211056|2021-02-22:0,Germany/BY-RKI-I-025517/2021|EPI_ISL_1155691|2021-02-16:0)215389:1,Germany/BY-RKI-I-055533/2021|EPI_ISL_1439114|2021-03-20:0,India/DEL-NCDC-INSACOG-1309106/2021|EPI_ISL_1908729|2021-03-07:0)215388:1,(((Germany/BY-RKI-I-063089/2021|EPI_ISL_1568306|2021-03-26:1,Germany/BY-RKI-I-063140/2021|EPI_ISL_1568357|2021-03-25:1,Germany/BY-RKI-I-063085/2021|EPI_ISL_1568302|2021-03-26:0,Germany/BY-RKI-I-096967/2021|EPI_ISL_1843379|2021-04-06:0)215392:1,Germany/BY-MVP-000005612/2021|EPI_ISL_2094680|2021-03-18:1,(Germany/BY-RKI-I-133552/2021|EPI_ISL_2115849|2021-04-29:1,Germany/MV-RKI-I-097520/2021|EPI_ISL_1843877|2021-04-18:0)215393:1,Germany/un-RKI-I-143316/2021|EPI_ISL_2128019|2021-04-21:1,Germany/BY-RKI-I-056867/2021|EPI_ISL_1440570|2021-03-22:0,Germany/BY-RKI-I-064438/2021|EPI_ISL_1569731|2021-03-25:0,Germany/BY-RKI-I-056790/2021|EPI_ISL_1440493|2021-03-22:0,Germany/BY-RKI-I-095967/2021|EPI_ISL_1842945|2021-04-09:0,Germany/BE-IMB17355/2021|EPI_ISL_1834061|2021-04-15:0,Germany/BY-RKI-I-137152/2021|EPI_ISL_2120650|2021-04-29:0)215391:1,(Germany/BY-RKI-I-071256/2021|EPI_ISL_1638271|2021-03-24:1,(Germany/un-RKI-I-085560/2021|EPI_ISL_1722739|2021-03-29:0,Germany/BY-RKI-I-071258/2021|EPI_ISL_1638273|2021-04-04:0,Germany/BY-RKI-I-102302/2021|EPI_ISL_1847648|2021-04-16:0)215395:1,Germany/BY-RKI-I-064444/2021|EPI_ISL_1569746|2021-03-22:0,Germany/BY-RKI-I-071254/2021|EPI_ISL_1638269|2021-03-30:0)215394:1,Germany/BY-RKI-I-049839/2021|EPI_ISL_1357265|2021-03-12:0,Germany/BY-RKI-I-077552/2021|EPI_ISL_1643176|2021-03-31:0,Germany/BY-RKI-I-064449/2021|EPI_ISL_1569758|2021-03-16:0)215390:3,Germany/SN-RKI-I-016542/2021|EPI_ISL_1146704|2021-01-29:1,((England/QEUH-15008C4/2021|2021-04-12:2,England/MILK-14E04A9/2021|21-04-06:0,England/MILK-14DCF27/2021|21-04-05:0)215397:1,England/MILK-1470963/2021|21-03-23:0,England/ALDP-149DFE6/2021|21-03-28:0)215396:1,(India/WB-1930300551574/2021|EPI_ISL_1419583|2021-03-05:0,USA/GA-CDC-MMB08527544/2021|MZ246648.1|2021-04-28:6,England/CAMC-14D2413/2021|21-04-03:1)215398:2,England/ALDP-14C5307/2021|21-04-03:1,(France/IDF-HMN-21042160839/2021|EPI_ISL_1757589|2021-04-12:1,France/IDF-HMN-21032010563/2021|EPI_ISL_1672695|2021-02-27:0)215399:1,India/KA-NIMH-SEQ-362/2021|EPI_ISL_1818626|2021-03-24:2,Germany/MV-RKI-I-138581/2021|EPI_ISL_2123340|2021-04-17:1,France/ARA-HCL021015347201/2021|EPI_ISL_1336540|2021-01-22:1,France/PAC-IHU-3529_Illu1/2021|EPI_ISL_2286232|2021-03:2,(Germany/BY-RKI-I-013784/2021|EPI_ISL_1143920|2021-02-03:0,Germany/SN-RKI-I-020488/2021|EPI_ISL_1150651|2021-02-02:0,Germany/BY-RKI-I-021109/2021|EPI_ISL_1151273|2021-02-11:0)215400:1,(England/MILK-1322381/2021|21-02-22:0,England/MILK-1321179/2021|OU030850.1|2021-02-22:0)215401:1,(France/ARA-HCL021029999501/2021|EPI_ISL_1265544|2021-02-02:0,France/ARA-HCL021027841801/2021|EPI_ISL_1165923|2021-02-04:0)215402:1,(Netherlands/ZH-EMC-2193/2021|EPI_ISL_2145232|2021-02-06:0,Netherlands/ZH-EMC-1752/2021|EPI_ISL_1311019|2021-02-06:0)215403:2,England/MILK-102F1E7/2021|OD942844.1|2021-01-12:0,Germany/BY-RKI-I-065310/2021|EPI_ISL_1570415|2021-02-24:0,Germany/BY-RKI-I-065354/2021|EPI_ISL_1570455|2021-02-25:0,Germany/BY-RKI-I-065351/2021|EPI_ISL_1570453|2021-02-24:0,England/ALDP-142A0EB/2021|21-03-11:0,England/ALDP-143C2E0/2021|21-03-12:0,England/MILK-13BBD34/2021|21-03-05:0,England/MILK-1405E64/2021|21-03-13:0,England/QEUH-1354DC4/2021|21-02-27:0,Germany/BY-RKI-I-049768/2021|EPI_ISL_1357194|2021-02-12:0,France/ARA-HCL021015351001/2021|EPI_ISL_1336541|2021-01-22:0,England/LOND-12F8E2A/2020|20-12-23:0,England/CAMC-1395486/2021|21-02-28:0,England/MILK-1378D42/2021|21-03-01:0,England/MILK-1379AB3/2021|21-02-28:0,England/LOND-132B8A7/2021|21-02-25:0,England/MILK-136C3C7/2021|OU038283.1|2021-03-01:0,Germany/BY-RKI-I-032115/2021|EPI_ISL_1216229|2021-02-18:0,Germany/BY-RKI-I-027878/2021|EPI_ISL_1210909|2021-02-18:0,Germany/BY-RKI-I-027848/2021|EPI_ISL_1210879|2021-02-19:0,Germany/BY-RKI-I-025691/2021|EPI_ISL_1155874|2021-02-16:0,Germany/BY-RKI-I-025677/2021|EPI_ISL_1155860|2021-02-16:0,Germany/BY-RKI-I-025490/2021|EPI_ISL_1155664|2021-02-18:0,Germany/BY-RKI-I-024430/2021|EPI_ISL_1154603|2021-02-16:0,Germany/BY-RKI-I-025457/2021|EPI_ISL_1155631|2021-02-16:0,Germany/BY-RKI-I-024582/2021|EPI_ISL_1154755|2021-02-16:0,France/un-HMN-21022050412/2021|EPI_ISL_1085461|2021-02-03:0,Germany/BY-RKI-I-022832/2021|EPI_ISL_1152998|2021-02-15:0,Germany/BY-RKI-I-022789/2021|EPI_ISL_1152955|2021-02-16:0,Germany/BY-RKI-I-022745/2021|EPI_ISL_1152911|2021-02-16:0,Germany/BY-RKI-I-025657/2021|EPI_ISL_1155840|2021-02-19:0,Germany/BY-RKI-I-022534/2021|EPI_ISL_1152700|2021-02-12:0,Germany/BY-RKI-I-023401/2021|EPI_ISL_1153568|2021-02-16:0,Germany/BY-RKI-I-018740/2021|EPI_ISL_1148902|2021-02-07:0,Germany/BY-RKI-I-025548/2021|EPI_ISL_1155730|2021-02-16:0,Germany/BY-RKI-I-021430/2021|EPI_ISL_1151595|2021-02-12:0,Germany/BY-RKI-I-025402/2021|EPI_ISL_1155576|2021-02-18:0,France/ARA-CERBAHC-20211018-49/2021|EPI_ISL_861497|2021-01-18:0,Germany/BY-RKI-I-019877/2021|EPI_ISL_1150039|2021-02-13:0,Germany/BY-RKI-I-023375/2021|EPI_ISL_1153542|2021-02-16:0,Germany/BY-RKI-I-022945/2021|EPI_ISL_1153111|2021-02-16:0,Germany/BY-RKI-I-025157/2021|EPI_ISL_1155331|2021-02-11:0,Germany/BY-RKI-I-024497/2021|EPI_ISL_1154670|2021-02-16:0,Germany/BY-RKI-I-025544/2021|EPI_ISL_1155726|2021-02-16:0,Germany/BY-RKI-I-025539/2021|EPI_ISL_1155721|2021-02-17:0,Germany/BY-RKI-I-018877/2021|EPI_ISL_1149039|2021-02-05:0)215347:1,(Taiwan/NTU49/2020|EPI_ISL_1010728|2020-12-31:3,(Germany/NW-RKI-I-067151/2021|EPI_ISL_1571944|2021-04-01:2,Germany/NW-RKI-I-067925/2021|EPI_ISL_1572297|2021-03-18:1,Germany/NW-RKI-I-067942/2021|EPI_ISL_1572314|2021-03-19:4,Germany/NW-RKI-I-075697/2021|EPI_ISL_1641472|2021-04-08:1,Germany/NW-RKI-I-072752/2021|EPI_ISL_1639529|2021-03-24:1,(Germany/NW-RKI-I-060299/2021|EPI_ISL_1565821|2021-03-18:1,Germany/NW-RKI-I-060347/2021|EPI_ISL_1565867|2021-03-18:0)215406:1,Germany/NW-RKI-I-087207/2021|EPI_ISL_1724011|2021-04-13:1,(Germany/NW-RKI-I-091208/2021|EPI_ISL_1726217|2021-04-16:3,(Germany/NW-RKI-I-130964/2021|EPI_ISL_2113981|2021-04-30:1,Germany/NW-RKI-I-101021/2021|EPI_ISL_1846581|2021-04-23:0,Germany/NW-RKI-I-101027/2021|EPI_ISL_1846587|2021-04-23:0,Germany/NW-RKI-I-130494/2021|EPI_ISL_2113547|2021-04-29:0)215408:1,Germany/NW-RKI-I-091465/2021|EPI_ISL_1726459|2021-04-16:0,Germany/NW-RKI-I-090590/2021|EPI_ISL_1725660|2021-04-16:0,Germany/NW-RKI-I-083066/2021|EPI_ISL_1720653|2021-04-13:0)215407:1,(Germany/NW-RKI-I-082447/2021|EPI_ISL_1720092|2021-03-29:1,Germany/NW-RKI-I-086829/2021|EPI_ISL_1723672|2021-04-13:1,Germany/NW-RKI-I-091158/2021|EPI_ISL_1726171|2021-04-16:0,Germany/NW-HHU-3831/2021|EPI_ISL_1990117|2021-03-24:0)215409:1,England/PHEC-306B06/2021|21-04-13:8,Germany/NW-RKI-I-094352/2021|EPI_ISL_1728663|2021-03-31:1,(Germany/NW-RKI-I-107989/2021|EPI_ISL_1851701|2021-04-24:2,(Germany/NW-RKI-I-090606/2021|EPI_ISL_1725674|2021-04-16:1,Germany/NW-RKI-I-108040/2021|EPI_ISL_1851749|2021-04-24:5,Germany/NW-RKI-I-099384/2021|EPI_ISL_1845190|2021-04-22:1,Germany/NW-RKI-I-140909/2021|EPI_ISL_2124995|2021-05-06:1,Germany/NW-RKI-I-150898/2021|EPI_ISL_2262470|2021-05-06:1,Germany/NW-RKI-I-135585/2021|EPI_ISL_2118277|2021-05-04:1,Germany/NW-RKI-I-093964/2021|EPI_ISL_1728302|2021-04-20:0,Germany/NW-RKI-I-156235/2021|EPI_ISL_2266708|2021-05-15:0,Germany/NW-RKI-I-156232/2021|EPI_ISL_2266705|2021-05-15:0,Germany/NW-RKI-I-156800/2021|EPI_ISL_2267224|2021-05-15:0,Germany/NW-RKI-I-093336/2021|EPI_ISL_1727724|2021-04-16:0,Germany/NW-RKI-I-099982/2021|EPI_ISL_1845746|2021-04-22:0,Germany/NW-RKI-I-099672/2021|EPI_ISL_1845459|2021-04-22:0,Germany/NW-RKI-I-099936/2021|EPI_ISL_1845703|2021-04-22:0,Germany/NW-RKI-I-099754/2021|EPI_ISL_1845535|2021-04-22:0,Germany/NW-RKI-I-134744/2021|EPI_ISL_2116921|2021-05-04:0,Germany/NW-RKI-I-135635/2021|EPI_ISL_2118361|2021-05-04:0,Germany/NW-RKI-I-146356/2021|EPI_ISL_2130537|2021-05-11:0,Germany/NW-RKI-I-130299/2021|EPI_ISL_2113364|2021-04-29:0,Germany/NW-RKI-I-135112/2021|EPI_ISL_2117278|2021-04-30:0,Germany/NW-RKI-I-134315/2021|EPI_ISL_2116522|2021-05-04:0,Germany/NW-RKI-I-122560/2021|EPI_ISL_2108111|2021-04-03:0,Germany/NW-RKI-I-130730/2021|EPI_ISL_2113761|2021-04-29:0)215411:1)215410:1,(Germany/un-RKI-I-101531/2021|EPI_ISL_1847048|2021-04-15:2,Germany/un-RKI-I-142888/2021|EPI_ISL_2127262|2021-04-26:1,Germany/BW-RKI-I-152342/2021|EPI_ISL_2263648|2021-05-07:1,Germany/BW-RKI-I-153784/2021|EPI_ISL_2265059|2021-05-12:2,Germany/BW-RKI-I-154076/2021|EPI_ISL_2265328|2021-05-12:1,Germany/un-RKI-I-108219/2021|EPI_ISL_1851914|2021-04-20:0,Germany/BW-RKI-I-153873/2021|EPI_ISL_2265141|2021-05-10:0,Germany/BW-RKI-I-152125/2021|EPI_ISL_2263430|2021-05-07:0,Germany/RP-RKI-I-095435/2021|EPI_ISL_1729651|2021-04-17:0,Germany/un-RKI-I-140068/2021|EPI_ISL_2124246|2021-05-05:0,Germany/un-RKI-I-138750/2021|EPI_ISL_2123477|2021-05-02:0,Germany/un-RKI-I-140072/2021|EPI_ISL_2124250|2021-05-02:0)215412:3,Belgium/UZA-UA-THW809/2021|EPI_ISL_1963457|2021-04-22:3,Belgium/Aalst-OLVZ-8112365/2021|EPI_ISL_2228069|2021-05-14:1,(Germany/NW-RKI-I-075743/2021|EPI_ISL_1641513|2021-04-08:0,Germany/NW-RKI-I-093309/2021|EPI_ISL_1727697|2021-04-16:0,Germany/NW-RKI-I-075781/2021|EPI_ISL_1641549|2021-04-08:0,Germany/NW-RKI-I-100996/2021|EPI_ISL_1846559|2021-04-23:0)215413:1,(Germany/NW-RKI-I-076247/2021|EPI_ISL_1641986|2021-03-23:0,Germany/NW-RKI-I-091666/2021|EPI_ISL_1726647|2021-04-01:0,Germany/NW-RKI-I-081563/2021|EPI_ISL_1646350|2021-03-24:0,Germany/NW-RKI-I-076262/2021|EPI_ISL_1642001|2021-03-23:0)215414:1,(Germany/NW-RKI-I-082935/2021|EPI_ISL_1720532|2021-04-13:0,Germany/NW-RKI-I-087407/2021|EPI_ISL_1724190|2021-04-13:0)215415:1,(Belgium/Jessa_11-2118-006828/2021|EPI_ISL_2095713|2021-05-08:0,Belgium/Jessa_11-2117-004411/2021|EPI_ISL_2007214|2021-04-29:0)215416:2,Belgium/rega-4922/2021|EPI_ISL_1382414|2021-03-11:0,Germany/NW-RKI-I-082454/2021|EPI_ISL_1720097|2021-03-29:0,Germany/NW-RKI-I-082440/2021|EPI_ISL_1720085|2021-03-25:0,Germany/NW-RKI-I-094413/2021|EPI_ISL_1728724|2021-03-29:0,Germany/NW-RKI-I-094406/2021|EPI_ISL_1728717|2021-03-30:0,Germany/NW-RKI-I-095536/2021|EPI_ISL_1729746|2021-03-29:0,Germany/NW-RKI-I-094292/2021|EPI_ISL_1728604|2021-03-29:0,Germany/NW-RKI-I-082418/2021|EPI_ISL_1720065|2021-03-25:0,Germany/NW-RKI-I-085976/2021|EPI_ISL_1722918|2021-03-26:0,Germany/NW-RKI-I-091622/2021|EPI_ISL_1726608|2021-03-29:0,Germany/NW-RKI-I-093793/2021|EPI_ISL_1728146|2021-04-17:0,Germany/NW-RKI-I-094350/2021|EPI_ISL_1728661|2021-03-30:0,Germany/NW-RKI-I-075692/2021|EPI_ISL_1641468|2021-04-08:0,Germany/NW-RKI-I-081488/2021|EPI_ISL_1646205|2021-03-26:0,Germany/NW-RKI-I-081390/2021|EPI_ISL_1646019|2021-03-25:0,Germany/NW-RKI-I-073097/2021|EPI_ISL_1639858|2021-03-24:0,Germany/NW-RKI-I-081658/2021|EPI_ISL_1646548|2021-03-25:0,Germany/NW-RKI-I-073049/2021|EPI_ISL_1639813|2021-03-25:0,Germany/NW-RKI-I-073037/2021|EPI_ISL_1639801|2021-03-25:0,Germany/NW-RKI-I-075768/2021|EPI_ISL_1641538|2021-04-08:0,Germany/NW-RKI-I-079976/2021|EPI_ISL_1644684|2021-04-10:0,Germany/NW-RKI-I-080007/2021|EPI_ISL_1644712|2021-04-10:0,Belgium/rega-5329/2021|EPI_ISL_1382154|2021-03-19:0,Germany/un-RKI-I-105105/2021|EPI_ISL_1849638|2021-03-30:0,Germany/NW-RKI-I-099861/2021|EPI_ISL_1845634|2021-04-22:0,Germany/NW-RKI-I-099278/2021|EPI_ISL_1845099|2021-04-20:0,Germany/NW-RKI-I-128327/2021|EPI_ISL_2111916|2021-04-28:0,Germany/NW-RKI-I-134853/2021|EPI_ISL_2117022|2021-05-01:0,Germany/NW-RKI-I-122613/2021|EPI_ISL_2108161|2021-04-03:0)215405:3,IRQ/Samawa-35/2021|MZ145322.1|2021-02-16:1,IRQ/Samawa-34/2021|MZ145321.1|2021-02-20:2,IRQ/Samawa-32/2021|MZ145319.1|2021-02-18:0,(Germany/NW-RKI-I-071540/2021|EPI_ISL_1638517|2021-04-05:1,Germany/NW-RKI-I-084704/2021|EPI_ISL_1722048|2021-04-08:2,Germany/NW-RKI-I-055705/2021|EPI_ISL_1439286|2021-03-20:0,Germany/NW-RKI-I-155856/2021|EPI_ISL_2266357|2021-05-14:0,Germany/NW-RKI-I-095556/2021|EPI_ISL_1729766|2021-03-29:0,Germany/SN-RKI-I-042821/2021|EPI_ISL_1350009|2021-03-05:0,Germany/un-RKI-I-105088/2021|EPI_ISL_1849617|2021-03-30:0)215417:2,England/QEUH-1566D09/2021|21-05-05:7,(Belgium/UZA-UA-CV2086216180/2021|EPI_ISL_2134678|2021-05-07:0,(Belgium/UZA-UA-CV2093119853/2021|EPI_ISL_2272717|2021-05-15:0,Denmark/DCGC-77846/2021|EPI_ISL_1886487|2021-04-19:0)215419:1)215418:3,Sweden/20114385P/2021|EPI_ISL_2207132|2021-04-30:3,Sweden/SUS0001915/2021|EPI_ISL_2228522|2021-05-11:1,(Ireland/D-NVRL-21IRL54442/2021|EPI_ISL_1252163|2021-02-28:0,Germany/NI-RKI-I-035479/2021|EPI_ISL_1281313|2021-03-08:0,Ireland/D-NVRL-21IRL54432/2021|EPI_ISL_1252224|2021-02-28:0,Ireland/D-NVRL-21IRL54439/2021|EPI_ISL_1252162|2021-02-28:0)215420:1,(Denmark/DCGC-75408/2021|EPI_ISL_1883979|2021-04-12:0,Denmark/DCGC-51149/2021|EPI_ISL_1858863|2021-04-05:0)215421:3)215404:1,((Switzerland/VD-CHUV-GEN4131/2021|EPI_ISL_1634340|2021-04-05:1,(Denmark/DCGC-59454/2021|EPI_ISL_1868025|2021-03-15:0,Denmark/DCGC-78868/2021|EPI_ISL_1887509|2021-03-15:0,Denmark/DCGC-66642/2021|EPI_ISL_1875213|2021-03-08:0)215424:1,Switzerland/GE-33750044/2021|EPI_ISL_1533270|2021-04-02:0,Denmark/DCGC-59154/2021|EPI_ISL_1867725|2021-03-15:0,Switzerland/GE-33621873/2021|EPI_ISL_1448632|2021-03-21:0,Denmark/DCGC-71809/2021|EPI_ISL_1880380|2021-03-15:0,Denmark/DCGC-69083/2021|EPI_ISL_1877654|2021-03-08:0)215423:1,(Germany/HB-RKI-I-046461/2021|EPI_ISL_1353885|2021-03-17:3,Sweden/RVFOI21-00844/2021|EPI_ISL_1708698|2021-04-12:3,Germany/HH-HPI-p5818/2021|EPI_ISL_1862078|2021-04-05:2,England/PHEC-K303KC60/2021|21-04-22:3,Iran/Tehran-NIC-31/2021|EPI_ISL_1993555|2021-04-20:5,(Sweden/10060328/2021|EPI_ISL_2033016|2021-04-21:4,Australia/QLD1831/2021|EPI_ISL_1516889|2021-04-06:2)215426:2,USA/PA-CDC-QDX24476411/2021|MZ226302.1|21-04-29:2,(Netherlands/OV-RIVM-32949/2021|EPI_ISL_2217666|2021-05-06:1,Netherlands/OV-RIVM-32888/2021|EPI_ISL_2217563|2021-05-03:0)215427:4,USA/CA-CDC-QDX24603416/2021|MZ274593.1|2021-05-03:7,(Wales/PHWC-PYR95E/2021|21-05-15:0,Wales/PHWC-PYFYDS/2021|21-05-14:0,Wales/PHWC-PYR9AQ/2021|21-05-15:0)215428:4)215425:1,(USA/WA-UW-2021040303112/2021|EPI_ISL_1628035|2021-04-03:6,USA/WA-UW-2021033106689/2021|MZ236586.1|2021-03-31:0,USA/WA-UW-2021040579800/2021|EPI_ISL_1679935|2021-04-05:4,(USA/WA-UW-21042425413/2021|MZ171771.1|21-04-24:0,USA/WA-UW-21041921216/2021|MZ232569.1|2021-04-19:0,USA/WA-CDC-LC0056220/2021|MZ181760.1|21-04-29:0)215430:1)215429:1,(Germany/NW-RKI-I-144832/2021|EPI_ISL_2129134|2021-05-07:0,(Australia/NSW-R0269/2021|EPI_ISL_2107534|2021-05-11:1,Australia/NSW-R0265/2021|EPI_ISL_2107530|2021-05-10:0,Australia/NSW-R0267/2021|EPI_ISL_2107532|2021-05-11:0)215432:2)215431:1,(Denmark/DCGC-89230/2021|EPI_ISL_2025447|2021-05-03:0,Denmark/DCGC-97599/2021|EPI_ISL_2177562|2021-05-03:0,Denmark/DCGC-91045/2021|EPI_ISL_2027335|2021-05-03:0,Denmark/DCGC-89035/2021|EPI_ISL_2025252|2021-04-26:0)215433:3)215422:1,(England/ALDP-11AFE9C/2021|OD964078.1|2021-01-27:1,(England/MILK-130B209/2021|OU018061.1|2021-02-20:2,England/CAMC-12352F8/2021|OD971606.1|2021-02-08:0)215435:1,England/MILK-12A5976/2021|OD994801.1|2021-02-11:0,England/MILK-12A5967/2021|OD994800.1|2021-02-11:0)215434:1,England/QEUH-139EF9B/2021|21-03-05:1,(Scotland/QEUH-13BD60A/2021|21-03-09:1,Scotland/QEUH-137E8F0/2021|21-03-03:0)215436:1,((England/QEUH-10E789B/2021|OD947746.1|2021-01-21:1,England/QEUH-11892D8/2021|OD961060.1|2021-01-28:2,England/QEUH-12C8BFF/2021|OU020262.1|2021-02-18:2,England/ARCH-000153F3/2021|21-02-26:3,England/QEUH-10E78C8/2021|OD947756.1|2021-01-21:0,England/QEUH-126D2AC/2021|21-02-10:0,England/NORT-1B7FA88/2021|21-01-24:0,England/PHEC-1598D2/2021|21-01-28:0)215438:1,((England/CAMC-11E833E/2021|OD969962.1|2021-02-03:2,England/TFCI-2702F22/2021|21-01-12:0)215440:1,(England/RAND-1290A4E/2021|OD996247.1|2021-02-04:1,England/PHEC-2F7592/2021|21-02-06:0,England/MILK-11DF3C1/2021|21-02-01:0,England/RAND-129055C/2021|OD996799.1|2021-02-03:0)215441:1,(England/CAMC-12012D7/2021|OD973124.1|2021-02-05:0,England/CAMC-11AAFCB/2021|21-01-26:0,England/LOND-12E0818/2021|21-01-26:0)215442:1,England/TFCI-2702E52/2021|21-01-12:0,England/TFCI-2703282/2021|21-01-14:0)215439:1,(England/PHEC-15877C/2021|21-01-22:0,England/ALDP-10F6A1B/2021|OD947382.1|2021-01-22:1,(England/MILK-1314FD9/2021|21-02-21:5,(England/ALDP-12202C3/2021|OD971995.1|2021-02-04:1,England/MILK-1204605/2021|OD973433.1|2021-01-31:0,England/CAMC-12080C7/2021|OD980010.1|2021-02-04:0)215445:1)215444:1)215443:1,England/NORT-1B80204/2021|21-01-25:1,England/MILK-11EF337/2021|OD970183.1|2021-01-30:2,((England/MILK-12505A3/2021|OD984707.1|2021-02-05:1,England/CAMC-11E93A6/2021|OD974359.1|2021-02-03:0)215447:3,England/CAMB-AA01BA/2021|21-01-27:0,England/CAMC-11AB4F8/2021|21-01-27:0,England/CAMC-11D4BD3/2021|21-01-31:0)215446:1,England/QEUH-120BED9/2021|OD971236.1|2021-02-05:2,((Norway/4255/2021|EPI_ISL_1317404|2021-02-18:1,Norway/3552/2021|EPI_ISL_1317330|2021-02-09:1,(Norway/4609/2021|EPI_ISL_1317474|2021-02-22:0,Norway/6073/2021|EPI_ISL_1797744|2021-03-04:0,Norway/6854/2021|EPI_ISL_1578934|2021-03-04:0,Norway/5364/2021|EPI_ISL_1254592|2021-03-02:0,Norway/6074/2021|EPI_ISL_1323176|2021-03-04:0,Norway/5579/2021|EPI_ISL_1314411|2021-02-25:0,Norway/5578/2021|EPI_ISL_1314410|2021-02-25:0)215450:1,Norway/3338/2021|EPI_ISL_1118362|2021-02-03:0,Norway/4252/2021|EPI_ISL_1317403|2021-02-18:0,Norway/3334/2021|EPI_ISL_1317318|2021-02-05:0)215449:1,(Norway/2566/2021|EPI_ISL_1251943|2021-01-31:0,(Norway/3556/2021|EPI_ISL_1317337|2021-02-10:1,Norway/3554/2021|EPI_ISL_1252027|2021-02-10:2,Norway/3555/2021|EPI_ISL_1317336|2021-02-10:0,Norway/3295/2021|EPI_ISL_1317317|2021-02-05:0)215452:3)215451:1,Norway/4082/2021|EPI_ISL_1317380|2021-02-17:1,(Norway/3614/2021|EPI_ISL_1118305|2021-02-10:0,Norway/3611/2021|EPI_ISL_1118403|2021-02-12:0)215453:1,(Norway/1821/2021|EPI_ISL_1251815|2021-01-18:0,Norway/1822/2021|EPI_ISL_1317243|2021-01-13:0,Norway/1829/2021|EPI_ISL_964954|2021-01-12:0)215454:1,Norway/Ahus-0049/2021|EPI_ISL_1118100|2021-02-13:0,Norway/7137/2021|EPI_ISL_1547683|2021-03-18:0,Norway/4714/2021|EPI_ISL_1317496|2021-02-23:0,Norway/1823/2021|EPI_ISL_1317288|2021-01-14:0,Norway/1826/2021|EPI_ISL_1317287|2021-01-12:0,Norway/2910/2021|EPI_ISL_1317286|2021-01-03:0,Norway/4786/2021|EPI_ISL_1317522|2021-02-25:0,Norway/2776/2021|EPI_ISL_1317753|2021-01-18:0,Norway/4002/2021|EPI_ISL_1317366|2021-02-16:0,Norway/4032/2021|EPI_ISL_1317361|2021-02-15:0,Norway/1986/2021|EPI_ISL_1251861|2021-01-28:0,Norway/1830/2021|EPI_ISL_1251818|2021-01-12:0,Norway/1828/2021|EPI_ISL_1251817|2021-01-12:0,Norway/1824/2021|EPI_ISL_1251816|2021-01-18:0,Norway/1820/2021|EPI_ISL_1251814|2021-01-20:0,Norway/4780/2021|EPI_ISL_1252497|2021-02-25:0,Norway/5060/2021|EPI_ISL_1254633|2021-03-03:0,Norway/3008/2021|EPI_ISL_1192214|2021-02-03:0,Norway/3648/2021|EPI_ISL_1192201|2021-02-09:0,Norway/4021/2021|EPI_ISL_1186109|2021-02-16:0,Norway/4019/2021|EPI_ISL_1186107|2021-02-16:0,Norway/4028/2021|EPI_ISL_1186111|2021-02-13:0,Norway/3650/2021|EPI_ISL_1118401|2021-02-09:0,Norway/3641/2021|EPI_ISL_1118400|2021-02-09:0,Norway/Ahus-0044/2021|EPI_ISL_1118091|2021-02-10:0,Norway/1825/2021|EPI_ISL_964953|2021-01-14:0,Norway/2842/2021|EPI_ISL_1118367|2021-02-03:0,Norway/1754/2021|EPI_ISL_1118333|2021-01-25:0,Norway/1819/2021|EPI_ISL_1118326|2021-01-20:0,Norway/2794/2021|EPI_ISL_1013472|2021-02-01:0)215448:1,((Norway/3485/2021|EPI_ISL_1118383|2021-02-06:1,Norway/3508/2021|EPI_ISL_1118389|2021-02-07:0,Norway/3507/2021|EPI_ISL_1118380|2021-02-05:0)215456:1,(Norway/4494/2021|EPI_ISL_1186149|2021-02-21:1,Norway/4493/2021|EPI_ISL_1186148|2021-02-21:0,Norway/4589/2021|EPI_ISL_1317470|2021-02-22:0)215457:1,(Norway/08246/2021|EPI_ISL_1819684|2021-03-26:2,Norway/4626/2021|EPI_ISL_1317489|2021-02-23:0,Norway/5059/2021|EPI_ISL_1254624|2021-03-01:0,Norway/4882/2021|EPI_ISL_1317542|2021-02-26:0)215458:1,(Norway/2780/2021|EPI_ISL_1317857|2021-01-28:1,Norway/2717/2021|EPI_ISL_1317297|2021-01-28:0,Norway/1731/2021|EPI_ISL_1251782|2021-01-24:0)215459:1,(Norway/5139/2021|EPI_ISL_1317550|2021-02-26:1,Norway/5079/2021|EPI_ISL_1317517|2021-02-24:0,Norway/4482/2021|EPI_ISL_1186142|2021-02-15:0)215460:2,Norway/3230/2021|EPI_ISL_1118348|2021-01-31:0,Norway/4401/2021|EPI_ISL_1578799|2021-02-10:0,Norway/2715/2021|EPI_ISL_1317296|2021-01-28:0,Norway/2758/2021|EPI_ISL_1317227|2021-01-27:0,Norway/3482/2021|EPI_ISL_1317308|2021-02-02:0,Norway/2756/2021|EPI_ISL_1251973|2021-01-25:0,Norway/2733/2021|EPI_ISL_1251964|2021-01-26:0,Norway/2729/2021|EPI_ISL_1251962|2021-01-26:0,Norway/2723/2021|EPI_ISL_1251959|2021-01-30:0,Norway/2722/2021|EPI_ISL_1251958|2021-01-26:0,Norway/2703/2021|EPI_ISL_1251953|2021-01-27:0,Norway/3812/2021|EPI_ISL_1192208|2021-02-12:0,Norway/3225/2021|EPI_ISL_1118343|2021-01-28:0)215455:2,England/CAMC-13482A6/2021|21-02-25:1,(England/MILK-139433F/2021|21-03-03:2,England/MILK-12C752F/2021|21-02-14:0,England/MILK-1321513/2021|21-02-21:0,England/LOND-133686D/2021|21-02-23:0,England/MILK-12C70D3/2021|21-02-14:0)215461:1,England/ALDP-1144DAB/2021|OD963254.1|2021-01-22:2,(England/QEUH-109B535/2021|OD949007.1|2021-01-19:0,England/QEUH-10BA415/2021|OD946189.1|2021-01-20:0)215462:2,England/LOND-12F2707/2020|20-12-24:0,Norway/0849/2021|EPI_ISL_1251595|2021-01-18:0,Norway/1818/2021|EPI_ISL_1251813|2021-01-08:0,England/MILK-129D179/2021|OU012170.1|2021-02-12:0,England/OXON-F647BB/2021|21-01-13:0,England/NORT-1B7DD27/2021|21-01-13:0,England/LOND-12F2743/2020|20-12-24:0,England/QEUH-CD0F2E/2020|OD920520.1|2020-12-24:0,England/QEUH-F5DF35/2021|OD934483.1|2021-01-07:0,England/MILK-EB9C5F/2021|OD927401.1|2021-01-02:0,England/QEUH-D9290B/2020|OD922844.1|2020-12-31:0,England/QEUH-109C525/2021|OD948772.1|2021-01-19:0,England/QEUH-F5DEFC/2021|OD934472.1|2021-01-07:0,England/TFCI-2702AA9/2021|21-01-12:0,England/QEUH-11295E0/2021|OD952831.1|2021-01-22:0,England/NORT-1B7D3F8/2021|21-01-12:0,England/OXON-F50BE3/2021|21-01-07:0,England/OXON-F647CA/2021|EPI_ISL_1051799|2021-01-13:0)215437:1,(((Scotland/QEUH-11CACFB/2021|21-01-31:0,Scotland/QEUH-1237B73/2021|21-02-08:2,(Scotland/QEUH-12A9CB5/2021|OD994510.1|2021-02-15:1,(Scotland/EDB16092/2021|21-02-21:1,Scotland/EDB16090/2021|21-02-20:1,Scotland/QEUH-136AAD3/2021|21-02-27:1,(Scotland/EDB16529/2021|21-02-24:0,Scotland/QEUH-135476C/2021|21-02-26:1)215468:1,(((Scotland/QEUH-13FEA4D/2021|21-03-16:1,Scotland/QEUH-13F9A51/2021|21-03-16:1,Scotland/QEUH-13F9523/2021|21-03-16:0,Scotland/QEUH-13E8062/2021|21-03-15:0,Scotland/QEUH-13E8123/2021|21-03-15:0,Scotland/QEUH-13E8581/2021|21-03-15:0,Scotland/QEUH-1404612/2021|21-03-16:0)215471:1,Scotland/QEUH-14052E0/2021|21-03-17:1,(Scotland/QEUH-13E57D9/2021|21-03-14:1,Scotland/QEUH-13E6DA9/2021|21-03-14:0,Scotland/QEUH-1448005/2021|21-03-20:0)215472:1,(((Scotland/QEUH-14C4CFE/2021|21-04-02:1,Scotland/QEUH-14CA250/2021|21-04-03:0)215475:1,Scotland/QEUH-14BAFA7/2021|21-04-01:0,Scotland/QEUH-15038EF/2021|21-04-14:0,Scotland/QEUH-144EDAE/2021|21-03-23:0,Scotland/QEUH-14BB00D/2021|21-04-02:0,Scotland/QEUH-14BAF89/2021|21-04-02:0,Scotland/QEUH-1455CA7/2021|21-03-22:0,Scotland/QEUH-145590A/2021|21-03-22:0,Scotland/QEUH-14813CB/2021|21-03-27:0,Scotland/QEUH-146E731/2021|21-03-25:0)215474:1,((Scotland/QEUH-14A4D00/2021|21-03-28:0,Scotland/QEUH-148828B/2021|21-03-28:0)215477:2,Scotland/QEUH-1415247/2021|21-03-18:0,Scotland/QEUH-1423079/2021|21-03-19:0)215476:1,Scotland/QEUH-140813B/2021|21-03-23:0,Scotland/EDB17376/2021|2021-03-15:0,Scotland/EDB17355/2021|2021-03-15:0,Scotland/QEUH-142306A/2021|21-03-19:0)215473:1,Scotland/QEUH-13F9778/2021|21-03-16:1,(Scotland/QEUH-14530BC/2021|21-03-22:2,(Scotland/QEUH-1544378/2021|21-04-27:1,England/ALDP-1560ADB/2021|21-05-05:1,Scotland/QEUH-154EFE3/2021|21-04-30:1,England/ALDP-157AB44/2021|21-05-11:1,(Scotland/QEUH-15444FD/2021|21-04-28:0,(Scotland/QEUH-15968B4/2021|21-05-17:1,Scotland/QEUH-15946E9/2021|21-05-17:0,Scotland/QEUH-157A18E/2021|21-05-11:0,Scotland/QEUH-159485C/2021|21-05-17:0)215481:3)215480:1,(England/ALDP-159B970/2021|21-05-17:2,England/ALDP-1587467/2021|21-05-13:0,England/NORT-1BBFBA7/2021|21-05-17:0,England/ALDP-1585D04/2021|21-05-13:0,England/ALDP-15819AA/2021|21-05-11:0)215482:1,England/ALDP-157E348/2021|21-05-12:1,Scotland/QEUH-151F9DE/2021|21-04-20:0,England/ALDP-158C07D/2021|21-05-14:0,Scotland/QEUH-154EC82/2021|21-04-30:0,Scotland/QEUH-154ED43/2021|21-04-30:0,Scotland/QEUH-151A1BD/2021|21-04-19:0,Scotland/QEUH-151F868/2021|21-04-20:0,Scotland/QEUH-1510F53/2021|21-04-17:0,Scotland/QEUH-1510D59/2021|21-04-17:0,Scotland/QEUH-152099E/2021|21-04-20:0,Scotland/QEUH-152FD0C/2021|21-04-22:0,Scotland/QEUH-1525C09/2021|21-04-21:0,Scotland/QEUH-152E347/2021|21-04-22:0,Scotland/QEUH-152E514/2021|21-04-22:0,Scotland/ALDP-152F416/2021|21-04-23:0,Scotland/QEUH-152E471/2021|21-04-22:0,Scotland/QEUH-153253B/2021|21-04-22:0,Scotland/QEUH-1531C55/2021|21-04-22:0,Scotland/QEUH-152FE36/2021|21-04-22:0,Scotland/QEUH-1531FB6/2021|21-04-23:0,Scotland/ALDP-152F4E9/2021|21-04-23:0,Scotland/QEUH-154C47D/2021|21-04-30:0,Scotland/QEUH-154C589/2021|21-04-30:0,Scotland/QEUH-152DDD1/2021|21-04-23:0,Scotland/QEUH-15388C3/2021|21-04-24:0,Scotland/QEUH-1537123/2021|21-04-25:0,Scotland/QEUH-1538BCA/2021|21-04-24:0,Scotland/QEUH-152DF9F/2021|21-04-23:0,England/ALDP-15627A5/2021|21-05-06:0,England/ALDP-156273C/2021|21-05-06:0,England/ALDP-15624CC/2021|21-05-06:0,England/ALDP-158AC7B/2021|21-05-15:0)215479:1,(Scotland/QEUH-1565EAD/2021|2021-05-06:1,(Scotland/QEUH-157CFDD/2021|21-05-13:2,Scotland/QEUH-15592DD/2021|21-05-03:0,Scotland/QEUH-158DA50/2021|21-05-15:1)215484:1,Scotland/QEUH-15964DE/2021|21-05-17:1,Scotland/QEUH-158534E/2021|21-05-14:1,Scotland/QEUH-15964ED/2021|21-05-17:1,Scotland/QEUH-153A13F/2021|21-04-27:0,Scotland/QEUH-159659F/2021|21-05-17:0,Scotland/QEUH-158593D/2021|21-05-14:0,Scotland/QEUH-1596517/2021|21-05-17:0,Scotland/QEUH-158BC7A/2021|21-05-14:0,Scotland/QEUH-1589957/2021|21-05-15:0,Scotland/QEUH-156D4D0/2021|21-05-05:0,Scotland/QEUH-1536027/2021|21-04-25:0,Scotland/QEUH-1554F08/2021|21-05-02:0,Scotland/QEUH-1566D90/2021|2021-05-08:0,Scotland/QEUH-1567087/2021|2021-05-08:0,Scotland/QEUH-1565E9E/2021|2021-05-06:0)215483:1,Scotland/QEUH-1566CC0/2021|2021-05-08:1,(Scotland/QEUH-157D428/2021|21-05-13:1,Scotland/QEUH-159722E/2021|21-05-18:1,(Scotland/QEUH-15970F7/2021|21-05-18:0,Scotland/QEUH-1589C12/2021|21-05-15:0)215486:1,Scotland/QEUH-1578E01/2021|21-05-11:0,Scotland/QEUH-159708E/2021|21-05-18:0,Scotland/QEUH-1585AA3/2021|21-05-14:0,Scotland/QEUH-15788F4/2021|21-05-11:0,Scotland/QEUH-157D90B/2021|21-05-12:0)215485:1,Scotland/QEUH-15903C8/2021|21-05-16:1,(Scotland/QEUH-14E9561/2021|21-04-10:0,Scotland/QEUH-14F9A50/2021|21-04-12:0,Scotland/QEUH-14D0B3E/2021|21-04-05:0)215487:1,(Scotland/QEUH-1538544/2021|21-04-24:0,Scotland/QEUH-15775EF/2021|21-05-10:0)215488:1,Scotland/QEUH-14A94AC/2021|21-03-30:0,Scotland/QEUH-158552A/2021|21-05-14:0,Scotland/QEUH-1597428/2021|21-05-18:0,Scotland/QEUH-15973EF/2021|21-05-18:0,Scotland/QEUH-1568693/2021|21-05-07:0,Scotland/QEUH-1568718/2021|21-05-07:0,Scotland/QEUH-15686B1/2021|21-05-07:0,Scotland/QEUH-1591E02/2021|21-05-16:0,Scotland/QEUH-15686EE/2021|21-05-07:0,Scotland/EDB17935/2021|21-05-11:0,Scotland/EDB17932/2021|21-05-11:0,Scotland/QEUH-14242AF/2021|21-03-18:0,Scotland/QEUH-14F4A64/2021|2021-04-11:0,Scotland/QEUH-1454E48/2021|21-03-22:0,Scotland/QEUH-14C7402/2021|21-04-03:0,Scotland/QEUH-14C73AB/2021|21-04-03:0,Scotland/QEUH-14532C5/2021|21-03-22:0,Scotland/QEUH-14C7253/2021|21-04-03:0,Scotland/QEUH-14C512B/2021|21-04-02:0,Scotland/QEUH-1531C46/2021|21-04-22:0,Scotland/QEUH-1532182/2021|21-04-23:0,Scotland/QEUH-153D785/2021|21-04-26:0,Scotland/QEUH-15385BD/2021|21-04-24:0,Scotland/QEUH-15373E1/2021|21-04-25:0,Scotland/QEUH-152DC6B/2021|21-04-23:0,Scotland/QEUH-152EE46/2021|21-04-23:0,Scotland/QEUH-157C526/2021|21-05-10:0,Scotland/EDB18036/2021|21-05-08:0,Scotland/EDB18038/2021|21-05-12:0)215478:1,Scotland/QEUH-14EAC2F/2021|21-04-10:1,Scotland/QEUH-13F95F6/2021|21-03-16:0,Scotland/QEUH-1501966/2021|21-04-14:0,Scotland/QEUH-1500132/2021|21-04-11:0,Scotland/QEUH-1500071/2021|21-04-14:0,Scotland/QEUH-1501E94/2021|21-04-13:0,Scotland/QEUH-15048FD/2021|21-04-09:0,Scotland/QEUH-14BA29F/2021|21-04-01:0,Scotland/QEUH-14A9AF5/2021|21-03-31:0,Scotland/QEUH-14A31E7/2021|21-03-30:0,Scotland/QEUH-14BD94C/2021|21-04-02:0,Scotland/QEUH-14BAE9B/2021|21-04-02:0,Scotland/QEUH-14BD89A/2021|21-04-02:0,Scotland/QEUH-14A0636/2021|21-03-30:0,Scotland/QEUH-14A0126/2021|21-03-30:0,Scotland/QEUH-14E0694/2021|21-04-07:0,Scotland/QEUH-1498E2A/2021|21-03-29:0,Scotland/QEUH-14DF768/2021|21-04-08:0,Scotland/QEUH-14A227C/2021|21-03-30:0,Scotland/QEUH-13DA18E/2021|21-03-13:0,Scotland/QEUH-13FF262/2021|21-03-17:0,Scotland/QEUH-13F3EE2/2021|21-03-16:0,Scotland/QEUH-140821A/2021|21-03-17:0,Scotland/QEUH-13F2E5C/2021|21-03-16:0,Scotland/QEUH-14052C2/2021|21-03-17:0,Scotland/QEUH-13F6C12/2021|21-03-15:0,Scotland/QEUH-14092DD/2021|21-03-18:0,Scotland/QEUH-140938F/2021|21-03-18:0,Scotland/QEUH-1409097/2021|21-03-18:0)215470:1,Scotland/QEUH-13D108A/2021|21-03-12:0)215469:1,Scotland/EDB16549/2021|21-02-26:2,Scotland/EDB16548/2021|21-02-26:1,Scotland/QEUH-13BC3E6/2021|21-03-09:2,Scotland/QEUH-13F7D1E/2021|21-03-15:1,Scotland/QEUH-13E5B0A/2021|21-03-15:2,(Scotland/QEUH-13DA968/2021|21-03-10:0,Scotland/QEUH-139160C/2021|21-03-04:0)215489:1,Scotland/EDB16110/2021|21-02-19:0,Scotland/EDB17338/2021|2021-03-08:0,Scotland/EDB15955/2021|2021-02-15:0,Scotland/EDB15949/2021|2021-02-15:0,Scotland/EDB15950/2021|21-02-15:0,Scotland/QEUH-1437151/2021|21-03-20:0,Scotland/QEUH-143973F/2021|21-03-20:0,Scotland/QEUH-13FF04A/2021|21-03-15:0,Scotland/EDB16531/2021|21-02-24:0,Scotland/EDB16518/2021|21-02-23:0,Scotland/EDB16534/2021|21-02-25:0,Scotland/EDB16547/2021|21-02-26:0,Scotland/QEUH-13C6F21/2021|21-03-10:0,Scotland/QEUH-13A8787/2021|21-03-08:0,Scotland/QEUH-13A89CD/2021|21-03-08:0,Scotland/QEUH-13D6304/2021|21-03-12:0,Scotland/QEUH-13D162E/2021|21-03-12:0,Scotland/QEUH-13ADF6C/2021|21-03-06:0,Scotland/EDB16545/2021|21-02-26:0,Scotland/QEUH-13109EE/2021|21-02-22:0,Scotland/QEUH-13B408D/2021|21-03-08:0,Scotland/QEUH-13BC93F/2021|21-03-09:0,Scotland/QEUH-13E58D6/2021|21-03-15:0,Scotland/QEUH-131F4DF/2021|21-02-24:0,Scotland/QEUH-13898A7/2021|21-03-04:0,Scotland/QEUH-132B054/2021|OU028875.1|2021-02-25:0,Scotland/QEUH-132C90D/2021|OU028955.1|2021-02-25:0,Scotland/QEUH-1333E31/2021|OU033704.1|2021-02-25:0,Scotland/EDB16103/2021|21-02-22:0,Scotland/EDB16097/2021|21-02-22:0)215467:1,(Scotland/QEUH-13200E6/2021|OU033646.1|2021-02-24:2,Scotland/QEUH-1374274/2021|21-03-03:1,Scotland/QEUH-1320101/2021|OU033654.1|2021-02-24:0,Scotland/QEUH-1367872/2021|21-03-01:0)215490:1,(Scotland/QEUH-13746A5/2021|21-03-03:1,Scotland/QEUH-135FEF3/2021|21-02-28:1,Scotland/QEUH-1364277/2021|OU036896.1|2021-02-26:0,Scotland/QEUH-13545EA/2021|21-02-26:0,Scotland/QEUH-1354A36/2021|21-02-26:0,Scotland/QEUH-13D0FCA/2021|21-03-12:0,Scotland/QEUH-135F822/2021|21-02-28:0,Scotland/QEUH-135EDD9/2021|21-02-28:0,Scotland/QEUH-136762D/2021|21-03-01:0)215491:1,Scotland/QEUH-13F5B8F/2021|21-03-15:1,Scotland/QEUH-138B19B/2021|21-03-04:1,Scotland/QEUH-13FEA5C/2021|21-03-16:1,Scotland/QEUH-14402E9/2021|21-03-22:1,(Scotland/QEUH-1407C1D/2021|21-03-18:0,(Scotland/QEUH-146E995/2021|21-03-25:0,Scotland/QEUH-1434813/2021|21-03-20:0)215493:2)215492:1,Scotland/QEUH-132AA48/2021|OU028863.1|2021-02-25:1,Scotland/QEUH-13E683F/2021|21-03-15:1,Scotland/QEUH-14B40E6/2021|21-03-30:1,(Scotland/QEUH-14686EF/2021|21-03-25:1,Scotland/QEUH-145E109/2021|21-03-23:0,Scotland/QEUH-143055C/2021|21-03-20:0,Scotland/QEUH-145482C/2021|21-03-22:0,Scotland/QEUH-14549A1/2021|21-03-22:0,Scotland/QEUH-14548D1/2021|21-03-22:0,Scotland/QEUH-1454B05/2021|21-03-22:0)215494:1,Scotland/QEUH-14548E0/2021|21-03-22:1,(Scotland/QEUH-14C7E04/2021|21-04-02:1,Scotland/QEUH-146BDC9/2021|21-03-25:1,Scotland/QEUH-1479C8F/2021|21-03-26:1,Scotland/QEUH-1479E4D/2021|21-03-26:0,Scotland/QEUH-146559A/2021|21-03-25:0)215495:1,(England/ALDP-14F3E3C/2021|2021-04-11:1,Scotland/QEUH-150E4D1/2021|21-04-17:1,Scotland/QEUH-14EAFAE/2021|21-04-10:0,Scotland/QEUH-15070B6/2021|21-04-14:0,Scotland/QEUH-14EAEED/2021|21-04-10:0,England/OXON-F8174F/2021|21-04-11:0,Scotland/OXON-F81730/2021|21-04-11:0,Northern_Ireland/OXON-F81721/2021|21-04-07:0,Scotland/OXON-F81730/2021|EPI_ISL_1979079|2021-04-11:0,NorthernIreland/OXON-F81721/2021|EPI_ISL_2127687|2021-04-07:0)215496:2,Scotland/QEUH-14E452A/2021|21-04-08:1,((Scotland/QEUH-1530AF2/2021|21-04-22:1,Scotland/QEUH-15282B9/2021|21-04-21:0,Scotland/QEUH-153089E/2021|21-04-22:0,Scotland/QEUH-1530A98/2021|21-04-22:0,Scotland/QEUH-1530AA7/2021|21-04-22:0,Scotland/QEUH-154434B/2021|21-04-28:0,Scotland/QEUH-154568D/2021|21-04-28:0,Scotland/EDB17826/2021|21-04-29:0,Scotland/QEUH-153E4AB/2021|21-04-27:0,Scotland/QEUH-15594F5/2021|21-05-03:0,Scotland/QEUH-156612B/2021|2021-05-05:0,Scotland/QEUH-1566B96/2021|2021-05-06:0,Scotland/QEUH-1548AE8/2021|2021-04-29:0)215498:4,Scotland/QEUH-145334A/2021|21-03-22:0,Scotland/QEUH-1413179/2021|21-03-18:0,Scotland/QEUH-1452E2C/2021|21-03-22:0,Scotland/QEUH-147EA71/2021|21-03-27:0,Scotland/QEUH-1479CE9/2021|21-03-26:0)215497:1,(Scotland/QEUH-14A7D58/2021|21-03-30:1,Scotland/QEUH-14A9749/2021|21-03-29:0)215499:1,(Scotland/QEUH-14D1669/2021|21-04-05:1,England/QEUH-14A019F/2021|21-03-29:0)215500:2,Scotland/QEUH-1479A58/2021|21-03-26:1,(Scotland/QEUH-14BB8BA/2021|21-04-01:0,Scotland/QEUH-14DB034/2021|21-04-06:2)215501:1,Scotland/QEUH-14A4BAC/2021|21-03-29:1,Scotland/QEUH-14AA57B/2021|21-03-31:1,(Scotland/QEUH-14FE2F9/2021|21-04-14:1,Scotland/QEUH-1486B0A/2021|21-03-28:0,Scotland/QEUH-1501A45/2021|21-04-14:0,Scotland/QEUH-1504909/2021|21-04-09:0)215502:1,(Scotland/QEUH-15326DE/2021|21-04-21:1,Scotland/QEUH-14C7F89/2021|21-04-02:0)215503:1,(Scotland/QEUH-151D3F0/2021|21-04-19:0,(England/LIVE-E13A95/2021|21-05-18:1,England/ALDP-155E117/2021|21-05-04:0)215505:1)215504:4,(Scotland/QEUH-13F732B/2021|21-03-15:0,Scotland/QEUH-14CF482/2021|21-04-04:0,Scotland/QEUH-13CF3D1/2021|21-03-11:0,Scotland/QEUH-1408FC8/2021|21-03-18:0,Scotland/QEUH-13BB675/2021|21-03-09:0)215506:1,(Scotland/QEUH-13D1293/2021|21-03-13:0,Scotland/QEUH-13F6C21/2021|21-03-15:0,Scotland/QEUH-13DFC4C/2021|21-03-13:0)215507:1,(Scotland/QEUH-1497BBB/2021|21-03-29:0,Scotland/QEUH-148968E/2021|21-03-27:0,Scotland/QEUH-1488C41/2021|21-03-28:0)215508:1,(Scotland/QEUH-14AA6C3/2021|21-03-31:0,Scotland/QEUH-14BD584/2021|21-04-01:0)215509:1,(Scotland/QEUH-1454EC0/2021|21-03-22:0,Scotland/QEUH-14B4C97/2021|21-03-31:0,Scotland/QEUH-14B090D/2021|21-03-31:0,Scotland/QEUH-14A179C/2021|21-03-30:0)215510:1,(Scotland/QEUH-14F4F65/2021|2021-04-11:0,Scotland/QEUH-15024DD/2021|21-04-13:0,Scotland/QEUH-1501948/2021|21-04-14:0,Scotland/QEUH-150E7BA/2021|21-04-17:0,Scotland/QEUH-15091DF/2021|21-04-15:0,Scotland/QEUH-15049AF/2021|21-04-14:0,Scotland/QEUH-150DF86/2021|21-04-16:0,Scotland/QEUH-150E398/2021|21-04-17:0,Scotland/QEUH-14FF6CF/2021|21-04-13:0,Scotland/QEUH-150224C/2021|21-04-13:0,Scotland/QEUH-14FC9F6/2021|21-04-14:0)215511:1,Scotland/QEUH-128444F/2021|OD995412.1|2021-02-12:0,Scotland/GGC183R/2021|21-04-01:0,Scotland/GGC184R/2021|21-04-01:0,Scotland/QEUH-150BAB4/2021|21-04-16:0,Scotland/QEUH-150159F/2021|21-04-13:0,Scotland/QEUH-1502428/2021|21-04-13:0,Scotland/QEUH-14FF36E/2021|21-04-13:0,Scotland/QEUH-14FF647/2021|21-04-13:0,Scotland/QEUH-14FB14A/2021|21-04-12:0,Scotland/QEUH-150018D/2021|21-04-13:0,Scotland/QEUH-14CEE3A/2021|21-04-04:0,Scotland/QEUH-14AA4BA/2021|21-03-31:0,Scotland/QEUH-14B43B0/2021|21-03-31:0,Scotland/QEUH-14A95C7/2021|21-03-30:0,Scotland/QEUH-14AA3F9/2021|21-03-31:0,Scotland/QEUH-14BE0BF/2021|21-04-02:0,Scotland/QEUH-14F9C3C/2021|21-04-12:0,Scotland/QEUH-14DBDC4/2021|21-04-05:0,Scotland/QEUH-1453F0A/2021|21-03-22:0,Scotland/QEUH-14BD311/2021|21-04-02:0,Scotland/QEUH-14DAB8F/2021|21-04-07:0,Scotland/QEUH-14DABBC/2021|21-04-07:0,Scotland/QEUH-1486EA7/2021|21-03-28:0,Scotland/QEUH-148879B/2021|21-03-28:0,Scotland/QEUH-144CC3A/2021|21-03-22:0,Scotland/QEUH-14DBF55/2021|21-04-06:0,Scotland/QEUH-14DB1B9/2021|21-04-06:0,Scotland/QEUH-14DB007/2021|21-04-06:0,Scotland/QEUH-14BACCE/2021|21-04-01:0,Scotland/QEUH-14A3017/2021|21-03-29:0,Scotland/QEUH-1459AA9/2021|21-03-23:0,Scotland/QEUH-1459D28/2021|21-03-23:0,Scotland/QEUH-14BD223/2021|21-04-02:0,Scotland/QEUH-14B4954/2021|21-03-30:0,Scotland/QEUH-14E6E1E/2021|21-04-08:0,Scotland/QEUH-14BAF4D/2021|21-04-02:0,Scotland/QEUH-14B240A/2021|21-03-31:0,Scotland/QEUH-14597B1/2021|21-03-23:0,Scotland/CVR7478/2021|21-03-19:0,Scotland/QEUH-14A75F6/2021|21-03-30:0,Scotland/QEUH-14B5319/2021|21-04-01:0,Scotland/QEUH-14B0C04/2021|21-03-31:0,Scotland/QEUH-14BB0C1/2021|21-04-02:0,England/QEUH-14B091C/2021|21-03-31:0,Scotland/QEUH-14D3209/2021|21-04-05:0,Scotland/QEUH-149D2ED/2021|21-03-30:0,Scotland/QEUH-14D6E6C/2021|21-04-06:0,Scotland/QEUH-14618FF/2021|21-03-25:0,Scotland/QEUH-147BFEE/2021|21-03-26:0,Scotland/QEUH-14CD7D6/2021|21-04-04:0,Scotland/QEUH-14DB26B/2021|21-04-06:0,Scotland/QEUH-14C729F/2021|21-04-03:0,Scotland/QEUH-147D298/2021|21-03-26:0,Scotland/QEUH-1488528/2021|21-03-28:0,Scotland/QEUH-14877F6/2021|21-03-28:0,Scotland/QEUH-146B89B/2021|21-03-25:0,Scotland/QEUH-1422E25/2021|21-03-18:0,Scotland/QEUH-148819D/2021|21-03-28:0,Scotland/QEUH-149880E/2021|21-03-30:0,Scotland/QEUH-147EEDF/2021|21-03-27:0,Scotland/QEUH-149D46F/2021|21-03-30:0,Scotland/QEUH-14E16C0/2021|21-04-07:0,Scotland/QEUH-1488EB4/2021|21-03-28:0,Scotland/QEUH-14B373D/2021|21-03-30:0,Scotland/QEUH-14BB95D/2021|21-04-01:0,Scotland/QEUH-14A4BE8/2021|21-03-29:0,Scotland/QEUH-14BBAC3/2021|21-04-01:0,Scotland/QEUH-14A4B8E/2021|21-03-28:0,Scotland/QEUH-14D09DA/2021|21-04-05:0,Scotland/QEUH-14F582D/2021|21-04-12:0,Scotland/QEUH-14754C7/2021|21-03-26:0,Scotland/QEUH-14A49A2/2021|21-03-29:0,Scotland/QEUH-14C4F9B/2021|21-04-02:0,Scotland/QEUH-14AF303/2021|21-03-31:0,Scotland/QEUH-149DCD0/2021|21-03-29:0,Scotland/QEUH-14AD47B/2021|21-03-31:0,Scotland/QEUH-14BA99A/2021|21-04-01:0,Scotland/QEUH-145F9A6/2021|21-03-24:0,Scotland/QEUH-14B35CA/2021|21-03-30:0,Scotland/QEUH-146557C/2021|21-03-25:0,Scotland/QEUH-14CA311/2021|21-04-03:0,Scotland/QEUH-142ECD4/2021|21-03-20:0,Scotland/QEUH-142EE47/2021|21-03-20:0,Scotland/QEUH-142F08C/2021|21-03-20:0,Scotland/QEUH-14358B8/2021|21-03-20:0,Scotland/QEUH-1430F12/2021|21-03-21:0,Scotland/QEUH-1439896/2021|21-03-20:0,Scotland/QEUH-142EB6E/2021|21-03-20:0,Scotland/QEUH-142EB7D/2021|21-03-20:0,Scotland/QEUH-14151FF/2021|21-03-18:0,Scotland/QEUH-1413CC3/2021|21-03-17:0,Scotland/QEUH-140A0D2/2021|21-03-17:0,Scotland/QEUH-1409FF4/2021|21-03-18:0,Scotland/QEUH-1409B69/2021|21-03-17:0,Scotland/QEUH-1409DCD/2021|21-03-18:0,Scotland/QEUH-1424579/2021|21-03-19:0,Scotland/QEUH-1423686/2021|21-03-20:0,Scotland/QEUH-1423501/2021|21-03-20:0,Scotland/QEUH-1425824/2021|21-03-19:0,Scotland/QEUH-1412CC4/2021|21-03-19:0,Scotland/QEUH-1412A7F/2021|21-03-19:0,Scotland/QEUH-1412BF4/2021|21-03-19:0,Scotland/QEUH-1412DC1/2021|21-03-19:0,Scotland/QEUH-14142FD/2021|21-03-18:0,Scotland/QEUH-1415520/2021|21-03-18:0,Scotland/QEUH-14143BE/2021|21-03-18:0,Scotland/QEUH-13C27C3/2021|21-03-10:0,Scotland/QEUH-1407B5C/2021|21-03-18:0,Scotland/QEUH-13E892B/2021|21-03-15:0,Scotland/QEUH-13CF74E/2021|21-03-11:0,Scotland/QEUH-13C27B4/2021|21-03-10:0,Scotland/QEUH-13B508C/2021|21-03-07:0,Scotland/QEUH-1406CB4/2021|21-03-17:0,Scotland/QEUH-13F48A7/2021|21-03-16:0,Scotland/QEUH-13B5110/2021|21-03-08:0,Scotland/QEUH-1407925/2021|21-03-18:0,Scotland/QEUH-1407A9B/2021|21-03-18:0,Scotland/QEUH-13F7376/2021|21-03-16:0,Scotland/QEUH-1406D2A/2021|21-03-17:0,Scotland/QEUH-13F6B42/2021|21-03-16:0,Scotland/QEUH-13AE61B/2021|21-03-07:0,Scotland/QEUH-13D17A3/2021|21-03-12:0,Scotland/QEUH-14053A1/2021|21-03-17:0,Scotland/QEUH-13C4688/2021|21-03-11:0,Scotland/QEUH-13C01E5/2021|21-03-09:0,Scotland/QEUH-13B43EE/2021|21-03-09:0,Scotland/QEUH-13F6F82/2021|21-03-15:0,Scotland/QEUH-13EC5F6/2021|21-03-15:0,Scotland/QEUH-13FAF06/2021|21-03-16:0,Scotland/QEUH-13FAD93/2021|21-03-16:0,Scotland/QEUH-13B4278/2021|21-03-09:0,Scotland/QEUH-13E93FF/2021|21-03-14:0,Scotland/QEUH-13FB06C/2021|21-03-16:0,Scotland/QEUH-1408C49/2021|21-03-16:0,Scotland/QEUH-14090D3/2021|21-03-17:0,Scotland/QEUH-13F5A73/2021|21-03-15:0,Scotland/QEUH-13126B8/2021|21-02-23:0,Scotland/QEUH-1407864/2021|21-03-18:0,Scotland/QEUH-131267C/2021|21-02-23:0,Scotland/QEUH-140663E/2021|21-03-17:0,Scotland/QEUH-13A9971/2021|21-03-08:0,Scotland/QEUH-13E8071/2021|21-03-15:0,Scotland/QEUH-13899B3/2021|21-03-04:0,Scotland/QEUH-137F66E/2021|21-03-03:0,Scotland/QEUH-138A6F7/2021|21-03-04:0,Scotland/QEUH-132B3F1/2021|OU028897.1|2021-02-25:0,Scotland/QEUH-132AA93/2021|OU036842.1|2021-02-25:0,Scotland/QEUH-11CC3D6/2021|OD974452.1|2021-02-01:0,Scotland/QEUH-1284430/2021|OD995410.1|2021-02-12:0)215466:1,Scotland/QEUH-1284834/2021|OU024024.1|2021-02-12:2,(Scotland/QEUH-1329C07/2021|OU036766.1|2021-02-24:0,Scotland/QEUH-12D3A21/2021|21-02-19:0,Scotland/CVR7323/2021|21-03-08:0)215512:2)215465:1,Scotland/QEUH-12A7FBE/2021|OD994623.1|2021-02-15:1,Scotland/QEUH-1236CBD/2021|21-02-08:1,(England/QEUH-12B7100/2021|OU010796.1|2021-02-16:1,Scotland/QEUH-1374F5F/2021|21-03-03:2,England/QEUH-12B6FAD/2021|OU010775.1|2021-02-16:0,Scotland/QEUH-1312991/2021|21-02-22:0)215513:3,Scotland/QEUH-12844B8/2021|OD995419.1|2021-02-12:2,Scotland/QEUH-129D346/2021|OD994836.1|2021-02-14:1,Scotland/QEUH-12A9CF1/2021|OD994248.1|2021-02-15:1,(Scotland/QEUH-12841EE/2021|OD995066.1|2021-02-12:1,(Scotland/QEUH-136A6EE/2021|21-03-01:0,Scotland/QEUH-135DDCB/2021|21-02-28:0)215515:1,Scotland/QEUH-128446D/2021|OD995414.1|2021-02-12:0,Scotland/QEUH-12A9602/2021|OU021585.1|2021-02-15:0)215514:1,((Scotland/QEUH-1301A74/2021|OU024015.1|2021-02-22:1,Scotland/QEUH-12B899E/2021|OU021357.1|2021-02-16:0,Scotland/QEUH-1353C40/2021|21-02-26:0,Scotland/QEUH-12B8943/2021|OU021355.1|2021-02-16:0)215517:1,Scotland/QEUH-12749E9/2021|21-02-11:0,Scotland/QEUH-1268FB9/2021|OD995043.1|2021-02-10:0,Scotland/QEUH-12C06F6/2021|OU021407.1|2021-02-17:0)215516:1,(Scotland/QEUH-130F681/2021|21-02-22:1,Scotland/QEUH-13105BD/2021|21-02-22:1,(Scotland/QEUH-14B8FC7/2021|21-04-01:1,Scotland/QEUH-1497A63/2021|21-03-29:1,Scotland/QEUH-1486C70/2021|21-03-28:1,Scotland/QEUH-14BB89C/2021|21-04-01:1,(Scotland/QEUH-157D19A/2021|21-05-13:1,Scotland/QEUH-153ECD0/2021|21-04-25:0,Scotland/QEUH-1572C94/2021|21-05-09:0,Scotland/QEUH-15749D7/2021|21-05-10:0,Scotland/QEUH-1528BAF/2021|21-04-21:0,Scotland/QEUH-152DF53/2021|21-04-23:0,Scotland/QEUH-153E450/2021|21-04-27:0)215520:1,(Scotland/QEUH-14DBA90/2021|21-04-06:0,Scotland/QEUH-14DBFFB/2021|21-04-06:0,Scotland/QEUH-14DB22F/2021|21-04-06:0,Scotland/QEUH-14E9EEE/2021|21-04-10:0,Scotland/QEUH-14A3606/2021|21-03-29:0,Scotland/QEUH-14DDAAD/2021|21-04-07:0,Scotland/QEUH-14DDB6E/2021|21-04-07:0)215521:1,(Scotland/QEUH-1487A39/2021|21-03-28:0,Scotland/QEUH-1487978/2021|21-03-28:0)215522:1,Scotland/QEUH-13E5A1C/2021|21-03-14:0,Scotland/QEUH-151AE10/2021|21-04-19:0,Scotland/QEUH-1519F1E/2021|21-04-19:0,Scotland/QEUH-151CEE1/2021|21-04-19:0,Scotland/QEUH-151CEB4/2021|21-04-19:0,Scotland/QEUH-14991A8/2021|21-03-30:0,Scotland/QEUH-14B4BD6/2021|21-04-01:0,Scotland/QEUH-1488A1A/2021|21-03-28:0,Scotland/QEUH-144CE07/2021|21-03-22:0,Scotland/QEUH-14886E9/2021|21-03-28:0,Scotland/QEUH-14A7611/2021|21-03-29:0,Scotland/QEUH-14E6591/2021|21-04-08:0,Scotland/QEUH-14CA3F3/2021|21-04-03:0,Scotland/QEUH-14BD0ED/2021|21-04-02:0,Scotland/QEUH-14B49BE/2021|21-04-01:0,Scotland/QEUH-14B09C1/2021|21-03-31:0,Scotland/QEUH-14DAA28/2021|21-04-07:0,Scotland/QEUH-1497D3D/2021|21-03-29:0,Scotland/QEUH-14FCC1B/2021|21-04-14:0,Scotland/QEUH-1477780/2021|21-03-30:0,Scotland/QEUH-14A812E/2021|21-03-30:0,Scotland/QEUH-14546E6/2021|21-03-22:0,Scotland/QEUH-14B0B07/2021|21-04-01:0,Scotland/QEUH-14979A2/2021|21-03-29:0,Scotland/QEUH-14688F8/2021|21-03-25:0,Scotland/QEUH-14878B7/2021|21-03-28:0,Scotland/QEUH-146BB83/2021|21-03-25:0,Scotland/QEUH-146855B/2021|21-03-25:0,Scotland/EDB17261/2021|21-03-31:0,Scotland/QEUH-148751A/2021|21-03-28:0,Scotland/QEUH-146B8B9/2021|21-03-25:0,Scotland/QEUH-14511D9/2021|21-03-22:0,Scotland/QEUH-147FEED/2021|21-03-27:0,Scotland/QEUH-145333B/2021|21-03-22:0,Scotland/QEUH-1453289/2021|21-03-22:0,Scotland/QEUH-1451063/2021|21-03-23:0,Scotland/QEUH-14B0A82/2021|21-03-31:0,Scotland/QEUH-1486FE0/2021|21-03-28:0,Scotland/QEUH-14A808B/2021|21-03-30:0,Scotland/QEUH-1497C7C/2021|21-03-29:0,Scotland/CVR7385/2021|21-03-17:0,Scotland/QEUH-14A7FAD/2021|21-03-30:0,Scotland/QEUH-147B634/2021|21-03-26:0,Scotland/QEUH-14BEB45/2021|21-04-02:0,Scotland/QEUH-147B9E0/2021|21-03-26:0,Scotland/QEUH-14CF5E9/2021|21-04-04:0,Scotland/QEUH-14AF01B/2021|21-03-31:0,Scotland/QEUH-14CF69B/2021|21-04-04:0,Scotland/CVR7380/2021|21-03-15:0,Scotland/QEUH-14A39A3/2021|21-03-29:0,Scotland/QEUH-14C4D91/2021|21-04-03:0,Scotland/QEUH-1443C9D/2021|21-03-21:0,Scotland/QEUH-14CEE49/2021|21-04-04:0,Scotland/QEUH-14A38E2/2021|21-03-29:0,Scotland/QEUH-146EA92/2021|21-03-25:0,Scotland/QEUH-1424403/2021|21-03-19:0,Scotland/QEUH-1424421/2021|21-03-20:0,Scotland/QEUH-1525B57/2021|21-04-21:0,Scotland/QEUH-15281DA/2021|21-04-21:0,Scotland/QEUH-1528996/2021|21-04-21:0,Scotland/QEUH-153235F/2021|21-04-22:0,Scotland/QEUH-153A4AF/2021|21-04-25:0)215519:1,Scotland/QEUH-12FD933/2021|OU023972.1|2021-02-21:0,Scotland/CVR7318/2021|21-03-05:0,Scotland/QEUH-13105CC/2021|21-02-22:0,Scotland/QEUH-1365DA2/2021|OU036986.1|2021-02-28:0,Scotland/QEUH-11CC89B/2021|OD974719.1|2021-02-01:0)215518:1,(Scotland/QEUH-12DE929/2021|OU024099.1|2021-02-19:1,(Scotland/QEUH-131F41B/2021|OU033551.1|2021-02-24:0,(Scotland/QEUH-1360ACE/2021|21-02-27:0,Scotland/QEUH-13F692A/2021|21-03-15:0,Scotland/QEUH-13897E6/2021|21-03-04:0)215525:1)215524:2,(Scotland/QEUH-131B725/2021|OU033303.1|2021-02-23:0,Scotland/QEUH-13105AE/2021|21-02-22:0,Scotland/QEUH-131C223/2021|OU033332.1|2021-02-23:0)215526:2,Scotland/QEUH-12B88CE/2021|OU021339.1|2021-02-16:0,Scotland/QEUH-13105DB/2021|21-02-22:0,England/MILK-1305506/2021|OU025934.1|2021-02-21:0,Scotland/QEUH-12A8FCC/2021|OU021541.1|2021-02-15:0,Scotland/QEUH-12C7E8E/2021|OU020771.1|2021-02-18:0)215523:1,Scotland/QEUH-12B8794/2021|OU021333.1|2021-02-16:1,((Scotland/QEUH-1353ABF/2021|21-02-26:1,Scotland/QEUH-132AA84/2021|OU036854.1|2021-02-25:0,Scotland/QEUH-1353B61/2021|21-02-26:0,Scotland/QEUH-1353E4A/2021|21-02-26:0)215528:2,Scotland/QEUH-136AD16/2021|21-03-01:1,Scotland/QEUH-137F640/2021|21-03-03:1,Scotland/QEUH-13A8778/2021|21-03-08:1,Scotland/QEUH-12FFC29/2021|21-02-22:1,(Scotland/QEUH-14081E0/2021|21-03-18:2,Scotland/QEUH-13BF468/2021|21-03-10:0,Scotland/QEUH-13A9D1B/2021|21-03-07:0,Scotland/QEUH-13BC89C/2021|21-03-10:0,Scotland/QEUH-13C1278/2021|21-03-11:0)215529:2,((Scotland/QEUH-14C3406/2021|21-04-03:2,Scotland/QEUH-14A00DE/2021|21-03-30:2,Scotland/QEUH-145D735/2021|21-03-23:0,Scotland/QEUH-1477656/2021|21-03-26:0,Scotland/QEUH-1488C8D/2021|21-03-28:0)215531:1,(Scotland/QEUH-157D710/2021|21-05-11:1,Scotland/QEUH-157D006/2021|21-05-13:2,Scotland/QEUH-14E5028/2021|21-04-09:0,Scotland/QEUH-1519FB4/2021|21-04-19:0,Scotland/QEUH-14FB0A7/2021|21-04-12:0,Scotland/QEUH-14DACD7/2021|21-04-07:0,Scotland/QEUH-14E9EB1/2021|21-04-10:0,Scotland/QEUH-14E2586/2021|21-04-07:0,Scotland/QEUH-155B3AB/2021|21-05-03:0,Scotland/QEUH-155C146/2021|21-05-04:0,Scotland/QEUH-155CD7F/2021|21-05-04:0,Scotland/QEUH-1566176/2021|2021-05-05:0,Scotland/QEUH-1566219/2021|2021-05-05:0)215532:1,Scotland/QEUH-1435672/2021|21-03-21:0,Scotland/QEUH-14185C3/2021|21-03-18:0,Scotland/QEUH-14186FD/2021|21-03-18:0,Scotland/QEUH-1418657/2021|21-03-18:0)215530:2,Scotland/QEUH-14A490C/2021|21-03-29:2,Scotland/QEUH-13E0792/2021|21-03-14:1,(Scotland/QEUH-136AF89/2021|21-03-01:0,Scotland/QEUH-13997D4/2021|21-03-07:0,Scotland/QEUH-136B243/2021|21-03-02:0)215533:1,(Scotland/QEUH-13F6BE8/2021|21-03-15:0,Scotland/QEUH-144CF7D/2021|21-03-22:0,Scotland/QEUH-14238CC/2021|21-03-20:0,Scotland/QEUH-141371D/2021|21-03-19:0,Scotland/QEUH-13F516F/2021|21-03-16:0,Scotland/QEUH-13F69A2/2021|21-03-15:0,Scotland/QEUH-13E9FCE/2021|21-03-14:0,Scotland/QEUH-13E5C61/2021|21-03-15:0)215534:1,(Scotland/QEUH-13BC86F/2021|21-03-10:0,Scotland/QEUH-13BF2E6/2021|21-03-10:0)215535:2,Scotland/QEUH-12E8DF3/2021|OU023938.1|2021-02-21:0,Scotland/QEUH-1434E20/2021|21-03-20:0,Scotland/QEUH-1412BE5/2021|21-03-19:0,Scotland/QEUH-13D50D1/2021|21-03-13:0,Scotland/QEUH-13DF0B9/2021|21-03-13:0,Scotland/QEUH-1353A0A/2021|21-02-26:0,Scotland/QEUH-1353CF5/2021|21-02-26:0,Scotland/QEUH-1353E68/2021|21-02-26:0,Scotland/QEUH-13CF1D7/2021|21-03-11:0,Scotland/QEUH-13D6164/2021|21-03-12:0,Scotland/QEUH-13F3143/2021|21-03-16:0,Scotland/QEUH-13E84EE/2021|21-03-15:0,Scotland/QEUH-13B4CC5/2021|21-03-08:0,Scotland/QEUH-13F336B/2021|21-03-16:0,Scotland/QEUH-1399A17/2021|21-03-07:0,Scotland/QEUH-138AE4A/2021|21-03-04:0,Scotland/QEUH-138B3C2/2021|21-03-04:0,Scotland/QEUH-1399CC6/2021|21-03-06:0,Scotland/QEUH-1399956/2021|21-03-07:0,Scotland/QEUH-13F6B24/2021|21-03-15:0,Scotland/QEUH-13D10E4/2021|21-03-13:0,Scotland/QEUH-13A8BA9/2021|21-03-08:0,Scotland/QEUH-1405004/2021|21-03-17:0,Scotland/QEUH-13A956E/2021|21-03-08:0,Scotland/QEUH-13C3FCA/2021|21-03-10:0,Scotland/QEUH-13A9786/2021|21-03-08:0,Scotland/QEUH-13E6802/2021|21-03-15:0,Scotland/QEUH-13E5250/2021|21-03-14:0,Scotland/QEUH-131266D/2021|21-02-23:0,Scotland/QEUH-131268B/2021|21-02-23:0,Scotland/QEUH-13E58A9/2021|21-03-14:0,Scotland/QEUH-130FD31/2021|21-02-22:0,Scotland/QEUH-131269A/2021|21-02-23:0,Scotland/QEUH-13DEF44/2021|21-03-13:0,Scotland/QEUH-1353B9E/2021|21-02-25:0,Scotland/QEUH-1352B08/2021|21-02-27:0,Scotland/QEUH-136AF5C/2021|21-03-01:0,Scotland/QEUH-135FD23/2021|21-02-28:0,Scotland/QEUH-1374696/2021|21-03-03:0,Scotland/QEUH-136B1FB/2021|21-03-02:0,Scotland/QEUH-1372759/2021|21-03-02:0,Scotland/QEUH-136B29E/2021|21-03-02:0,Scotland/QEUH-136B216/2021|21-03-02:0,Scotland/QEUH-136B207/2021|21-03-02:0,Scotland/QEUH-132017A/2021|OU033648.1|2021-02-24:0,Scotland/QEUH-1333E9B/2021|OU036965.1|2021-02-25:0,Scotland/QEUH-1329B37/2021|OU036760.1|2021-02-24:0,Scotland/QEUH-1362C8A/2021|OU037266.1|2021-02-28:0,Scotland/QEUH-131B8C8/2021|OU033324.1|2021-02-23:0,Scotland/QEUH-131DFC1/2021|OU033382.1|2021-02-23:0,Scotland/QEUH-131B8B9/2021|OU033322.1|2021-02-23:0,Scotland/QEUH-12DEABD/2021|OU024092.1|2021-02-20:0,Scotland/QEUH-12E6C70/2021|OU024158.1|2021-02-20:0,Scotland/QEUH-12B7364/2021|OU021274.1|2021-02-16:0,Scotland/QEUH-12DDD97/2021|OU024034.1|2021-02-19:0)215527:1,Scotland/QEUH-12A9356/2021|OU021562.1|2021-02-15:1,(Scotland/QEUH-135DE31/2021|21-02-28:1,Scotland/QEUH-1353C6E/2021|21-02-26:1,(Scotland/QEUH-13F3F3A/2021|21-03-15:1,(Scotland/QEUH-141362F/2021|21-03-19:1,(Scotland/QEUH-146EBCC/2021|21-03-25:0,Scotland/QEUH-1446492/2021|21-03-21:0)215539:1,Scotland/QEUH-13FEDEA/2021|21-03-16:0,Scotland/QEUH-145D902/2021|21-03-23:0,Scotland/QEUH-14DBDE2/2021|21-04-06:0,Scotland/QEUH-1475588/2021|21-03-26:0,Scotland/QEUH-141EF56/2021|21-03-19:0,Scotland/QEUH-1407354/2021|21-03-17:0,Scotland/EDB16977/2021|21-03-17:0)215538:1,Scotland/QEUH-13E834B/2021|21-03-14:1,Scotland/QEUH-148689A/2021|21-03-28:0,Scotland/QEUH-1454992/2021|21-03-22:0,Scotland/QEUH-14511CA/2021|21-03-22:0,Scotland/QEUH-1468782/2021|21-03-26:0,Scotland/QEUH-1452FA1/2021|21-03-22:0,Scotland/QEUH-14654F7/2021|21-03-24:0,Scotland/QEUH-1465503/2021|21-03-24:0,Scotland/EDB17022/2021|21-03-19:0,Scotland/QEUH-1406856/2021|21-03-17:0,Scotland/QEUH-1399CA8/2021|21-03-06:0,Scotland/QEUH-1399E39/2021|21-03-06:0,Scotland/QEUH-13B3473/2021|21-03-08:0,Scotland/QEUH-13F3A1B/2021|21-03-15:0,Scotland/QEUH-13E54A5/2021|21-03-14:0,Scotland/QEUH-13E56EB/2021|21-03-14:0,Scotland/EDB16963/2021|21-03-16:0,Scotland/EDB17024/2021|21-03-20:0,Scotland/EDB16916/2021|21-03-13:0,Scotland/QEUH-13BD45B/2021|21-03-10:0)215537:1,Scotland/QEUH-13B3ABD/2021|21-03-08:1,Scotland/QEUH-12FE48C/2021|OU034094.1|2021-02-22:1,Scotland/QEUH-13361DB/2021|OU037145.1|2021-02-25:1,((Scotland/QEUH-14F66AA/2021|21-04-11:0,Scotland/QEUH-14DC385/2021|21-04-06:0)215541:1,Scotland/QEUH-13E9F55/2021|21-03-15:0,Scotland/QEUH-147BD6C/2021|21-03-26:0,Scotland/QEUH-14533A4/2021|21-03-22:0,Scotland/QEUH-140957A/2021|21-03-17:0,Scotland/QEUH-13E1430/2021|21-03-14:0)215540:1,(Scotland/QEUH-1505883/2021|21-02-24:0,(Scotland/QEUH-13CF4DE/2021|21-03-11:1,Scotland/QEUH-13CF30E/2021|21-03-11:0,Scotland/QEUH-13B0F66/2021|21-03-08:0)215543:1)215542:1,(Scotland/QEUH-1346D98/2021|OU037205.1|2021-02-26:0,Scotland/QEUH-13F5035/2021|21-03-15:0)215544:1,(Scotland/QEUH-1372F7F/2021|21-03-02:0,Scotland/QEUH-130F9A6/2021|21-02-22:0,Scotland/QEUH-130F988/2021|21-02-22:0,Scotland/QEUH-135DC28/2021|21-02-28:0,Scotland/QEUH-135DBEF/2021|21-02-28:0)215545:2,Scotland/QEUH-12C02E3/2021|OU019977.1|2021-02-17:0,Scotland/EDB17151/2021|21-03-09:0,Scotland/QEUH-13B5356/2021|21-03-08:0,Scotland/QEUH-139A551/2021|21-03-06:0,Scotland/EDB15463/2021|21-02-15:0,Scotland/QEUH-139EC58/2021|21-03-06:0,Scotland/QEUH-12FCAB9/2021|21-02-21:0,Scotland/QEUH-1300B36/2021|21-02-22:0,Scotland/QEUH-1334B93/2021|OU037217.1|2021-02-25:0,Scotland/QEUH-1334BA2/2021|OU037050.1|2021-02-25:0,Scotland/QEUH-1334401/2021|OU037038.1|2021-02-25:0,Scotland/QEUH-1335813/2021|OU033758.1|2021-02-25:0,Scotland/QEUH-133443E/2021|OU037033.1|2021-02-25:0,Scotland/QEUH-132BC9C/2021|OU033680.1|2021-02-25:0,Scotland/QEUH-12C7FB8/2021|OU020217.1|2021-02-18:0,Scotland/QEUH-12C7E51/2021|OU020775.1|2021-02-18:0,Scotland/QEUH-12C80B4/2021|OU020782.1|2021-02-18:0)215536:1,Scotland/QEUH-12B6936/2021|OU021245.1|2021-02-16:2,(((Scotland/GGC270/2021|21-03-22:1,Scotland/QEUH-1335D9C/2021|OU037115.1|2021-02-25:0,Scotland/GGC185R/2021|21-04-04:0,Scotland/CVR7467/2021|21-03-09:0,Scotland/CVR7482/2021|21-03-25:0,Scotland/QEUH-1409B4B/2021|21-03-18:0,Scotland/QEUH-13B25F9/2021|21-03-08:0,Scotland/QEUH-13BD594/2021|21-03-09:0)215548:2,Scotland/QEUH-1353F47/2021|21-02-26:1,Scotland/QEUH-13D1E26/2021|21-03-12:1,Scotland/QEUH-132A5ED/2021|OU036785.1|2021-02-25:1,Scotland/QEUH-13E38C9/2021|21-03-14:1,(Scotland/QEUH-13B11C9/2021|21-03-06:0,Scotland/QEUH-13B1105/2021|21-03-06:0)215549:1,Scotland/QEUH-12DE3B2/2021|OU024054.1|2021-02-20:0,Scotland/QEUH-1444009/2021|21-03-22:0,Scotland/QEUH-13CF474/2021|21-03-11:0,Scotland/QEUH-13CF483/2021|21-03-11:0,Scotland/QEUH-138BFFB/2021|21-03-05:0,Scotland/QEUH-138C394/2021|21-03-05:0,Scotland/QEUH-139F950/2021|21-03-06:0,Scotland/QEUH-13CE7E5/2021|21-03-11:0,Scotland/QEUH-137D967/2021|21-03-03:0,Scotland/QEUH-13BC568/2021|21-03-09:0,Scotland/QEUH-13682DD/2021|21-03-01:0,Scotland/QEUH-13730E4/2021|21-03-02:0,Scotland/QEUH-1374678/2021|21-03-03:0,Scotland/QEUH-137570B/2021|21-03-03:0,Scotland/QEUH-136A6A2/2021|21-03-01:0,Scotland/QEUH-136E40E/2021|21-03-02:0,Scotland/QEUH-136E592/2021|21-03-02:0,Scotland/QEUH-13676F0/2021|21-03-01:0,Scotland/QEUH-1360B70/2021|21-02-27:0,Scotland/QEUH-136E41D/2021|21-03-02:0,Scotland/QEUH-136E644/2021|21-03-02:0,Scotland/QEUH-1329D22/2021|OU037297.1|2021-02-24:0,Scotland/QEUH-1329BBF/2021|OU036764.1|2021-02-24:0,Scotland/QEUH-1362D4B/2021|OU037269.1|2021-02-28:0)215547:1,Scotland/QEUH-13113C1/2021|21-02-23:1,(Scotland/CVR7320/2021|21-03-06:0,Scotland/QEUH-12E6DE6/2021|OU023860.1|2021-02-20:2)215550:1,Scotland/QEUH-1362419/2021|OU036690.1|2021-02-27:1,Scotland/QEUH-13200D7/2021|OU033636.1|2021-02-24:2,(Scotland/QEUH-13C3443/2021|21-03-11:0,Scotland/QEUH-13C3E45/2021|21-03-10:0)215551:1,(Scotland/QEUH-13425C1/2021|OU037161.1|2021-02-26:0,Scotland/QEUH-136E6EA/2021|21-03-01:0)215552:1,(Scotland/QEUH-13F2FE0/2021|21-03-04:0,Scotland/CVR7281/2021|21-03-07:0)215553:1,Scotland/QEUH-1329D40/2021|OU037306.1|2021-02-24:0,Scotland/QEUH-13F6EEF/2021|21-03-04:0,Scotland/QEUH-13F7121/2021|21-03-04:0,Scotland/QEUH-130FCF8/2021|21-02-22:0,Scotland/QEUH-139F01F/2021|21-03-06:0,Scotland/QEUH-1353E77/2021|21-02-26:0,Scotland/QEUH-13608F1/2021|21-02-28:0,Scotland/QEUH-13621C7/2021|OU036685.1|2021-02-27:0,Scotland/QEUH-1335D23/2021|OU037109.1|2021-02-23:0,Scotland/QEUH-136185A/2021|OU037258.1|2021-02-27:0)215546:1,Scotland/QEUH-12C7DFA/2021|OU020767.1|2021-02-18:1,(Scotland/OXON-F7E183/2021|21-03-18:1,Scotland/QEUH-146C241/2021|21-03-25:1,Scotland/EDB16022/2021|21-02-22:0,Scotland/EDB16008/2021|21-02-21:0,Scotland/QEUH-13B5347/2021|21-03-06:0,Scotland/QEUH-13CFA63/2021|21-03-12:0,Scotland/EDB15464/2021|21-02-15:0,Scotland/QEUH-13E595B/2021|21-03-14:0,Scotland/EDB16894/2021|21-03-11:0)215554:3,(Scotland/QEUH-1372D0C/2021|21-03-02:1,(Scotland/QEUH-1362C02/2021|OU037262.1|2021-02-28:2,Scotland/QEUH-137DE77/2021|21-03-03:0,Scotland/QEUH-1353BF8/2021|21-02-26:0)215556:1,(Scotland/QEUH-13B23E0/2021|21-03-08:0,Scotland/QEUH-13BB62A/2021|21-03-09:2,Scotland/QEUH-13E49C5/2021|21-03-15:1)215557:1,Scotland/QEUH-13B1E95/2021|21-03-09:1,Scotland/QEUH-14417CB/2021|21-03-21:1,Scotland/EDB17108/2021|21-03-28:2,Scotland/QEUH-1450B27/2021|21-03-22:1,(Scotland/QEUH-137DAFB/2021|21-03-03:0,Scotland/QEUH-137DACE/2021|21-03-03:0)215558:1,(Scotland/QEUH-1407600/2021|21-03-17:0,Scotland/QEUH-14553DF/2021|21-03-22:0,Scotland/QEUH-141ED7A/2021|21-03-20:0,Scotland/QEUH-1370A61/2021|21-03-02:0,Scotland/QEUH-13903AC/2021|21-02-27:0,Scotland/QEUH-1390351/2021|21-03-05:0)215559:1,(Scotland/QEUH-1477665/2021|21-03-26:0,Scotland/QEUH-146C1EA/2021|21-03-25:0)215560:2,Scotland/QEUH-131FE1D/2021|OU033631.1|2021-02-24:0,Scotland/QEUH-1489299/2021|21-03-26:0,Scotland/QEUH-14816A4/2021|21-03-27:0,Scotland/QEUH-1424D9F/2021|21-03-19:0,Scotland/CVR7338/2021|21-03-12:0,Scotland/QEUH-14799A6/2021|21-03-26:0,Scotland/CVR7388/2021|21-03-09:0,Scotland/QEUH-1443E1F/2021|21-03-21:0,Scotland/QEUH-13F4EA5/2021|21-03-15:0,Scotland/QEUH-13A8C97/2021|21-03-08:0,Scotland/QEUH-13DFAD9/2021|21-03-13:0,Scotland/QEUH-138B140/2021|21-03-04:0,Scotland/QEUH-13941CC/2021|21-03-05:0,Scotland/QEUH-13D1CFF/2021|21-03-12:0,Scotland/QEUH-138AE59/2021|21-03-04:0,Scotland/QEUH-1399992/2021|21-03-06:0,Scotland/QEUH-139EE25/2021|21-03-06:0,Scotland/QEUH-13A0A95/2021|21-03-06:0,Scotland/QEUH-13CDB71/2021|21-03-11:0,Scotland/QEUH-13B1967/2021|21-03-08:0,Scotland/QEUH-13C207D/2021|21-03-11:0,Scotland/QEUH-13E0D81/2021|21-03-13:0,Scotland/QEUH-13A7B40/2021|21-03-07:0,Scotland/QEUH-13E1069/2021|21-03-13:0,Scotland/QEUH-1346FA1/2021|21-02-26:0,Scotland/QEUH-131122E/2021|21-02-23:0,Scotland/QEUH-1311789/2021|21-02-23:0,Scotland/QEUH-13117A7/2021|21-02-23:0,Scotland/QEUH-131176B/2021|21-02-23:0,Scotland/QEUH-137DADD/2021|21-03-03:0,Scotland/QEUH-135D00E/2021|21-02-28:0,Scotland/QEUH-135D10B/2021|21-02-28:0,Scotland/QEUH-13697FB/2021|21-03-01:0,Scotland/QEUH-135F752/2021|21-02-26:0,Scotland/QEUH-1367AD6/2021|21-03-01:0,Scotland/QEUH-136711D/2021|21-03-01:0,Scotland/QEUH-13665A9/2021|OU036927.1|2021-03-01:0,Scotland/QEUH-132BB9F/2021|OU033669.1|2021-02-25:0,Scotland/QEUH-132BD8A/2021|OU033676.1|2021-02-25:0,Scotland/QEUH-130141C/2021|OU023995.1|2021-02-22:0,Scotland/EDB17632/2021|21-02-23:0)215555:1,((Scotland/QEUH-131258E/2021|21-02-23:0,Scotland/QEUH-1334D8E/2021|OU033735.1|2021-02-25:1)215562:1,Scotland/QEUH-131F448/2021|OU033555.1|2021-02-24:0,Scotland/QEUH-1312612/2021|21-02-23:0,Scotland/QEUH-132A9F0/2021|OU036843.1|2021-02-25:0)215561:1,(England/ALDP-133F56D/2021|OU036440.1|2021-02-26:0,England/ALDP-1359187/2021|OU026459.1|2021-02-26:1)215563:1,(Scotland/QEUH-1372DA2/2021|21-03-02:0,(Scotland/QEUH-13B2614/2021|21-03-08:0,Scotland/QEUH-1372D93/2021|21-03-02:0)215565:1)215564:2,Scotland/QEUH-135D077/2021|21-02-28:1,Scotland/QEUH-135F734/2021|21-02-28:2,(Scotland/QEUH-136B261/2021|21-03-02:1,Scotland/QEUH-136B234/2021|21-03-02:0,Scotland/QEUH-138C130/2021|21-03-04:0,Scotland/QEUH-13E5BBF/2021|21-03-15:0,Scotland/QEUH-13673BD/2021|21-03-01:0)215566:1,Scotland/QEUH-1369773/2021|21-03-01:1,(Scotland/QEUH-1367784/2021|21-03-01:1,(Scotland/QEUH-13A9A41/2021|21-03-07:1,Scotland/QEUH-13659CC/2021|OU036893.1|2021-03-01:0,Scotland/QEUH-135EE7C/2021|21-02-28:0)215568:1,(Scotland/QEUH-13AEB3A/2021|21-03-08:0,(Scotland/QEUH-13E9DE2/2021|21-03-15:1,Scotland/QEUH-13C4169/2021|21-03-10:0,Scotland/QEUH-1479D5F/2021|21-03-26:0,Scotland/QEUH-13E735B/2021|21-03-15:0)215570:1)215569:1,(Scotland/QEUH-13FB12D/2021|21-03-16:0,Scotland/QEUH-1412927/2021|21-03-19:0)215571:1,Scotland/QEUH-13520AF/2021|21-02-27:0,Scotland/CVR7386/2021|21-03-17:0,Scotland/QEUH-1475500/2021|21-03-26:0,Scotland/OXON-F7CB69/2021|21-03-11:0,Scotland/QEUH-13C3F15/2021|21-03-10:0,Scotland/CVR7316/2021|21-03-05:0,Scotland/QEUH-1351D6D/2021|21-02-27:0,Scotland/QEUH-1352090/2021|21-02-27:0,Scotland/QEUH-1352115/2021|21-02-27:0,Scotland/OXON-F7CB69/2021|EPI_ISL_1475693|2021-03-11:0)215567:2,Scotland/QEUH-1360BCB/2021|21-02-27:1,((Scotland/QEUH-1406EEB/2021|21-03-17:1,Scotland/QEUH-13C57A2/2021|21-03-10:1,Scotland/QEUH-13621D6/2021|OU036879.1|2021-02-27:0,Scotland/QEUH-13F3BEB/2021|21-03-03:0,Scotland/QEUH-135DC37/2021|21-02-28:0,Scotland/QEUH-135DC55/2021|21-02-28:0,Scotland/QEUH-135DE9B/2021|21-02-28:0,Scotland/QEUH-135DC73/2021|21-02-28:0,Scotland/QEUH-135DEB9/2021|21-02-28:0,Scotland/QEUH-135DF3E/2021|21-02-28:0,Scotland/QEUH-135DED7/2021|21-02-28:0,Scotland/QEUH-132AAEE/2021|OU028864.1|2021-02-25:0,Scotland/QEUH-132014D/2021|OU033650.1|2021-02-24:0,Scotland/QEUH-131F466/2021|OU033558.1|2021-02-24:0,Scotland/QEUH-134517F/2021|OU037233.1|2021-02-26:0,Scotland/QEUH-13449F0/2021|OU037174.1|2021-02-26:0)215573:2,Scotland/QEUH-12D3B3D/2021|21-02-19:1)215572:1,(Scotland/QEUH-1360967/2021|21-02-27:1,Scotland/QEUH-131F527/2021|21-02-23:0)215574:1,(Scotland/QEUH-13555AD/2021|21-03-01:1,Scotland/QEUH-138C15E/2021|21-03-05:2)215575:1,Scotland/QEUH-13BE830/2021|21-03-09:1,(Scotland/QEUH-13C4503/2021|21-03-11:1,Scotland/GGC260/2021|21-04-04:1,Scotland/QEUH-13CEE59/2021|21-03-11:0,Scotland/QEUH-13D5235/2021|21-03-13:0,Scotland/QEUH-138B1F5/2021|21-03-04:0,Scotland/QEUH-13A880C/2021|21-03-08:0,Scotland/QEUH-13D69B7/2021|21-03-12:0,Scotland/QEUH-13C2356/2021|21-03-11:0)215576:1,((Scotland/QEUH-13B4EFC/2021|21-03-08:0,Scotland/QEUH-1488DD5/2021|21-03-28:0,Scotland/QEUH-14B185A/2021|21-03-31:0,Scotland/QEUH-149DCA3/2021|21-03-29:0,Scotland/QEUH-14B3D86/2021|21-03-30:0,Scotland/QEUH-14A4B24/2021|21-03-29:0,Scotland/QEUH-142345F/2021|21-03-20:0,Scotland/QEUH-1423747/2021|21-03-19:0,Scotland/QEUH-1425BC1/2021|21-03-19:0,Scotland/QEUH-141EDE3/2021|21-03-19:0,Scotland/QEUH-14134AD/2021|21-03-18:0,Scotland/QEUH-13D548A/2021|21-03-13:0,Scotland/QEUH-13CE1C9/2021|21-03-12:0)215578:1,Scotland/QEUH-13F7112/2021|21-03-04:0,Scotland/QEUH-145A2A0/2021|21-03-23:0,Scotland/CVR7456/2021|21-03-09:0,Scotland/QEUH-13E9DD3/2021|21-03-15:0,Scotland/QEUH-13C2417/2021|21-03-11:0)215577:1,Scotland/QEUH-1398D00/2021|21-03-06:1,Scotland/QEUH-137D27B/2021|21-03-03:1,Scotland/QEUH-12FDAE5/2021|21-02-21:1,Scotland/QEUH-1312560/2021|21-02-23:2,Scotland/QEUH-13C53AE/2021|21-03-10:1,Scotland/QEUH-12FF10C/2021|OU034154.1|2021-02-22:1,Scotland/QEUH-131BC71/2021|OU034223.1|2021-02-23:1,Scotland/QEUH-132AAFD/2021|OU036847.1|2021-02-25:1,Scotland/QEUH-1335637/2021|OU037071.1|2021-02-25:1,Scotland/QEUH-11CBCDC/2021|OU034074.1|2021-02-01:1,Scotland/QEUH-1362B32/2021|OU036992.1|2021-02-27:1,Scotland/QEUH-13E5074/2021|21-03-15:1,Scotland/QEUH-13F71C7/2021|21-03-15:1,(Scotland/QEUH-1435724/2021|21-03-21:1,Scotland/QEUH-142EAF8/2021|21-03-20:1,((Scotland/EDB17513/2021|2021-04-09:1,Scotland/QEUH-155CB1B/2021|21-05-04:2,Scotland/QEUH-1594A56/2021|21-05-17:2,Scotland/QEUH-159724C/2021|21-05-18:1,(Scotland/EDB18049/2021|21-05-18:0,Scotland/EDB18048/2021|21-05-18:1)215582:1,Scotland/EDB17504/2021|2021-04-09:0,Scotland/QEUH-15971A9/2021|21-05-18:0,Scotland/QEUH-15971C7/2021|21-05-18:0,Scotland/QEUH-15973B2/2021|21-05-18:0,Scotland/QEUH-1585742/2021|21-05-14:0,Scotland/QEUH-158E406/2021|21-05-15:0,Scotland/QEUH-1591E11/2021|21-05-16:0,Scotland/QEUH-1594C41/2021|21-05-17:0,Scotland/QEUH-1578DB9/2021|21-05-10:0,Scotland/QEUH-14E28C9/2021|21-04-08:0,Scotland/QEUH-15446D9/2021|21-04-28:0,Scotland/EDB17742/2021|21-04-15:0,Scotland/QEUH-153055B/2021|21-04-23:0,Scotland/QEUH-153867E/2021|21-04-24:0,Scotland/QEUH-1538CD6/2021|21-04-24:0,Scotland/QEUH-156B038/2021|2021-05-08:0,Scotland/QEUH-15495C8/2021|2021-04-29:0,Scotland/QEUH-1566C84/2021|2021-05-06:0,Scotland/QEUH-1563DB1/2021|2021-05-07:0,Scotland/QEUH-157CD97/2021|21-05-11:0,Scotland/QEUH-157C74E/2021|21-05-11:0,Scotland/QEUH-157C5F9/2021|21-05-11:0,Scotland/QEUH-157C7D5/2021|21-05-10:0)215581:1,Scotland/QEUH-14F9A7E/2021|21-04-12:1,(Scotland/QEUH-15103A2/2021|21-04-17:1,Scotland/QEUH-1511110/2021|21-04-17:0,Scotland/QEUH-14F6613/2021|21-04-11:0)215583:1,Scotland/EDB17509/2021|2021-04-09:0,Scotland/EDB17507/2021|2021-04-09:0,Scotland/QEUH-14DB27A/2021|21-04-06:0,Scotland/QEUH-14EADE0/2021|21-04-09:0,Scotland/QEUH-14F56BA/2021|21-04-12:0,Scotland/QEUH-14EBE73/2021|21-04-09:0,Scotland/QEUH-15446AC/2021|21-04-27:0,Scotland/QEUH-15446F7/2021|21-04-27:0,Scotland/EDB17743/2021|21-04-16:0,Scotland/EDB17744/2021|21-04-16:0)215580:1,Scotland/QEUH-145D708/2021|21-03-23:1,Scotland/QEUH-145DC45/2021|21-03-23:1,Scotland/QEUH-147D41A/2021|21-03-26:1,England/QEUH-14B09EF/2021|21-03-31:2,Scotland/QEUH-14883B5/2021|21-03-28:1,Scotland/QEUH-1454D0F/2021|21-03-22:2,Scotland/QEUH-149D61E/2021|21-03-30:1,Scotland/QEUH-14513F1/2021|21-03-22:1,Scotland/QEUH-14E095F/2021|21-04-07:4,(Scotland/QEUH-147D5F9/2021|21-03-26:0,Scotland/QEUH-147BDE4/2021|21-03-26:0)215584:1,(Scotland/QEUH-14751C0/2021|21-03-26:0,Scotland/QEUH-145FEA7/2021|21-03-24:0)215585:1,Scotland/QEUH-136A745/2021|21-03-01:0,Scotland/QEUH-146F897/2021|21-03-25:0,Scotland/QEUH-144659F/2021|21-03-21:0,Scotland/QEUH-145ECCC/2021|21-03-23:0,Scotland/QEUH-144806F/2021|21-03-22:0,Scotland/QEUH-145ED8D/2021|21-03-23:0,Scotland/QEUH-145ED9C/2021|21-03-23:0,Scotland/QEUH-146F3D2/2021|21-03-25:0,Scotland/QEUH-145EC62/2021|21-03-23:0,Scotland/QEUH-1453CF4/2021|21-03-22:0,Scotland/QEUH-1455409/2021|21-03-22:0,Scotland/QEUH-1456532/2021|21-03-23:0,Scotland/QEUH-145998E/2021|21-03-23:0,Scotland/QEUH-1459BA6/2021|21-03-23:0,Scotland/QEUH-14566E4/2021|21-03-23:0,Scotland/QEUH-14598CD/2021|21-03-23:0,Scotland/QEUH-1459A4F/2021|21-03-23:0,Scotland/QEUH-145A291/2021|21-03-23:0,Scotland/QEUH-145A219/2021|21-03-23:0,Scotland/QEUH-147BD11/2021|21-03-26:0,Scotland/QEUH-1451FB1/2021|21-03-22:0,Scotland/QEUH-147BEC3/2021|21-03-26:0,Scotland/QEUH-1469F3E/2021|21-03-25:0,Scotland/QEUH-1454DC3/2021|21-03-22:0,Scotland/QEUH-1454D69/2021|21-03-22:0,Scotland/QEUH-1488F75/2021|21-03-29:0,Scotland/QEUH-145128B/2021|21-03-22:0,Scotland/QEUH-145134C/2021|21-03-22:0,Scotland/QEUH-147EE57/2021|21-03-27:0,Scotland/QEUH-147F9BF/2021|21-03-26:0,Scotland/QEUH-14A385B/2021|21-03-28:0,Scotland/QEUH-1475139/2021|21-03-26:0,Scotland/QEUH-149867D/2021|21-03-29:0,Scotland/QEUH-14429E2/2021|21-03-22:0,Scotland/QEUH-146F76D/2021|21-03-25:0,Scotland/QEUH-143F6C3/2021|21-03-21:0,England/QEUH-1437142/2021|21-03-21:0,Scotland/QEUH-142ED95/2021|21-03-20:0,Scotland/QEUH-14372D6/2021|21-03-21:0,Scotland/QEUH-1434FA5/2021|21-03-20:0,Scotland/QEUH-14303F8/2021|21-03-20:0,Scotland/QEUH-1440595/2021|21-03-21:0,Scotland/QEUH-143493E/2021|21-03-20:0,Scotland/QEUH-143F9BB/2021|21-03-21:0,Scotland/QEUH-1442153/2021|21-03-22:0,Scotland/QEUH-143F8AF/2021|21-03-21:0,Scotland/QEUH-141EF65/2021|21-03-20:0,Scotland/QEUH-1408247/2021|21-03-17:0,Scotland/QEUH-135CEF6/2021|21-02-28:0)215579:3,(Scotland/QEUH-136A7CD/2021|21-03-01:1,Scotland/QEUH-132AAA2/2021|OU029251.1|2021-02-25:0)215586:1,Scotland/QEUH-1446984/2021|21-03-22:1,Scotland/QEUH-144CF6E/2021|21-03-22:1,Scotland/QEUH-14F6BC9/2021|21-04-12:1,(Scotland/GGC082/2021|2021-03-05:0,(Scotland/QEUH-141F492/2021|21-03-20:0,Scotland/QEUH-141F483/2021|21-03-20:0)215588:1)215587:1,Scotland/QEUH-14A7C97/2021|21-03-30:1,Scotland/QEUH-1452F74/2021|21-03-22:1,Scotland/QEUH-14DFEFA/2021|21-04-06:1,Scotland/QEUH-14E16B1/2021|21-04-07:1,Scotland/QEUH-150CCAE/2021|21-04-16:1,Scotland/QEUH-14FF586/2021|21-04-13:1,(Scotland/QEUH-155CB2A/2021|21-05-03:1,Scotland/QEUH-157D5DA/2021|21-05-12:1,(Scotland/QEUH-158ADF0/2021|21-05-15:0,Scotland/QEUH-153E317/2021|21-04-27:0)215590:1,Scotland/QEUH-15102B4/2021|21-04-17:0,Scotland/QEUH-1522738/2021|21-04-20:0,Scotland/QEUH-1520D56/2021|21-04-20:0,Scotland/QEUH-151FC8A/2021|21-04-19:0,Scotland/QEUH-152841D/2021|21-04-21:0,Scotland/QEUH-1528125/2021|21-04-21:0,Scotland/QEUH-1544712/2021|21-04-27:0,Scotland/QEUH-15596A4/2021|21-05-03:0,Scotland/QEUH-15370BD/2021|21-04-25:0,Scotland/QEUH-153D66A/2021|21-04-26:0,Scotland/QEUH-15592CE/2021|21-05-03:0,Scotland/QEUH-153E56C/2021|21-04-27:0)215589:1,Scotland/QEUH-150E40E/2021|21-04-17:1,(Scotland/QEUH-1530C92/2021|21-04-23:1,Scotland/QEUH-153D433/2021|21-04-26:1,(Scotland/QEUH-15947E6/2021|21-05-17:0,Scotland/QEUH-1597288/2021|21-05-18:0,Scotland/QEUH-158BE56/2021|21-05-13:0)215592:1,Scotland/QEUH-152E699/2021|21-04-22:0,Scotland/QEUH-152950A/2021|21-04-21:0,Scotland/QEUH-155506E/2021|21-04-30:0,Scotland/QEUH-1538957/2021|21-04-22:0,Scotland/QEUH-1554F44/2021|21-05-01:0,Scotland/QEUH-154948F/2021|2021-04-28:0)215591:1,(Scotland/QEUH-156ACAE/2021|21-05-05:1,Scotland/QEUH-1530AD4/2021|21-04-22:0,Scotland/QEUH-151BC9D/2021|21-04-19:0)215593:1,Scotland/QEUH-152FA7E/2021|21-04-22:1,(Scotland/QEUH-154469D/2021|21-04-26:2,Scotland/QEUH-15310B3/2021|21-04-23:0,Scotland/EDB17898/2021|21-05-06:0,Scotland/QEUH-1548B12/2021|2021-04-29:0)215594:1,Scotland/QEUH-154C835/2021|21-04-30:1,((Scotland/QEUH-156AA59/2021|21-05-03:0,Scotland/QEUH-15550AA/2021|21-05-01:0)215596:1,Scotland/QEUH-154EFB6/2021|21-04-29:0,Scotland/QEUH-154C3AD/2021|21-04-30:0,Scotland/QEUH-154981A/2021|2021-04-29:0)215595:1,(England/PHEC-K303K477/2021|21-04-22:0,Scotland/QEUH-151A0DE/2021|21-04-18:1)215597:1,(Scotland/QEUH-156DC6F/2021|2021-05-04:1,Scotland/QEUH-157D08E/2021|21-05-13:1,Scotland/QEUH-158E381/2021|21-05-15:1,Scotland/QEUH-158DAD8/2021|21-05-15:1,(Scotland/QEUH-1576814/2021|21-05-10:0,Scotland/QEUH-1576C81/2021|21-05-10:0)215599:2,(Scotland/QEUH-1589B8E/2021|21-05-15:0,Scotland/QEUH-15970AC/2021|21-05-18:0,Scotland/QEUH-15968A5/2021|21-05-17:0,Scotland/QEUH-15857F7/2021|21-05-14:0,Scotland/QEUH-159674E/2021|21-05-17:0,Scotland/QEUH-1596641/2021|21-05-17:0,Scotland/QEUH-157D3D0/2021|21-05-13:0,Scotland/QEUH-159028F/2021|21-05-16:0)215600:1,Scotland/QEUH-1554CC5/2021|21-05-02:0,Scotland/QEUH-158584F/2021|21-05-13:0,Scotland/QEUH-1585733/2021|21-05-14:0,Scotland/QEUH-158BA70/2021|21-05-14:0,Scotland/QEUH-1590304/2021|21-05-16:0,Scotland/QEUH-156AC44/2021|21-05-05:0,Scotland/QEUH-1568806/2021|21-05-07:0,Scotland/QEUH-158D73B/2021|21-05-15:0,Scotland/QEUH-158D829/2021|21-05-15:0,Scotland/QEUH-1572C76/2021|21-05-09:0,Scotland/QEUH-158E460/2021|21-05-15:0,Scotland/QEUH-15768E7/2021|21-05-10:0,Scotland/QEUH-1576AD2/2021|21-05-10:0,Scotland/QEUH-1574746/2021|21-05-10:0,Scotland/QEUH-1578CCB/2021|21-05-10:0,Scotland/QEUH-155CEE5/2021|21-05-04:0,Scotland/QEUH-155CD51/2021|21-05-04:0,Scotland/QEUH-156B171/2021|2021-05-08:0,Scotland/QEUH-156D986/2021|2021-05-04:0,Scotland/QEUH-15656E1/2021|2021-05-06:0,Scotland/QEUH-1568E40/2021|2021-05-08:0,Scotland/QEUH-15660B5/2021|2021-05-05:0,Scotland/QEUH-156B4A5/2021|2021-05-08:0,Scotland/QEUH-1548DC1/2021|2021-04-29:0,Scotland/QEUH-154949E/2021|2021-04-29:0,Scotland/QEUH-1565E43/2021|2021-05-06:0,Scotland/QEUH-157C31D/2021|21-05-10:0,Scotland/QEUH-157C8C3/2021|21-05-10:0,Scotland/QEUH-1584127/2021|21-05-12:0,Scotland/QEUH-157D033/2021|21-05-13:0,Scotland/QEUH-157CCB8/2021|21-05-11:0,Scotland/QEUH-157D25B/2021|21-05-13:0,Scotland/QEUH-157D015/2021|21-05-13:0)215598:1,England/MILK-1547964/2021|21-04-27:1,(Scotland/QEUH-15689E5/2021|2021-05-08:1,Scotland/QEUH-15934C2/2021|21-05-16:1,Scotland/QEUH-1585690/2021|21-05-14:1,Scotland/QEUH-155CEF4/2021|21-05-04:0,Scotland/QEUH-158BE92/2021|21-05-14:0,Scotland/QEUH-1592214/2021|21-05-16:0,Scotland/QEUH-1591770/2021|21-05-16:0,Scotland/QEUH-1578CAD/2021|21-05-10:0,Scotland/QEUH-157A1E8/2021|21-05-11:0,Scotland/EDB17881/2021|21-05-07:0,Scotland/QEUH-155CB0C/2021|21-05-04:0,Scotland/QEUH-1568BC1/2021|2021-05-05:0,Scotland/QEUH-15655F3/2021|2021-05-06:0,Scotland/QEUH-1568A1F/2021|2021-05-08:0,Scotland/QEUH-15842D9/2021|21-05-12:0,Scotland/QEUH-157CF73/2021|21-05-13:0,Scotland/QEUH-157D947/2021|21-05-12:0,Scotland/QEUH-157D33A/2021|21-05-13:0)215601:1,Scotland/QEUH-1568D34/2021|2021-05-04:1,Scotland/QEUH-1566E9D/2021|2021-05-06:1,(Scotland/QEUH-1548D85/2021|2021-04-29:2,Scotland/QEUH-15447A9/2021|21-04-28:0,(Scotland/QEUH-1574A01/2021|21-05-09:0,Scotland/MILK-15763E6/2021|21-05-09:0,Scotland/MILK-15763B9/2021|21-05-09:0)215603:1)215602:1,Scotland/MILK-15675B5/2021|2021-05-08:1,Scotland/QEUH-1568B2B/2021|2021-05-08:1,Scotland/QEUH-15495F5/2021|2021-04-29:1,Scotland/QEUH-1583E21/2021|21-05-12:2,Scotland/QEUH-1583F4C/2021|21-05-13:1,Scotland/QEUH-157D2F1/2021|21-05-13:1,Scotland/QEUH-1583F79/2021|21-05-13:1,((Scotland/QEUH-158540F/2021|21-05-13:1,Scotland/QEUH-156B1DB/2021|2021-05-07:0)215605:1,Scotland/QEUH-157C78A/2021|21-05-11:0)215604:1,Scotland/QEUH-157A17F/2021|21-05-11:2,Scotland/QEUH-157896A/2021|21-05-09:1,Scotland/QEUH-1593082/2021|21-05-17:1,Scotland/QEUH-156AB65/2021|21-05-06:1,Scotland/QEUH-158991B/2021|21-05-15:1,Scotland/QEUH-15930FB/2021|21-05-16:2,(Scotland/QEUH-1572F13/2021|21-05-09:0,Scotland/QEUH-1572B88/2021|21-05-09:1)215606:3,(Scotland/QEUH-15916DD/2021|21-05-16:0,Scotland/QEUH-1591743/2021|21-05-16:1)215607:1,Scotland/QEUH-156D36A/2021|21-05-05:2,(Scotland/QEUH-158577F/2021|21-05-14:0,Scotland/QEUH-12E6E10/2021|OU023868.1|2021-02-20:2)215608:1,Scotland/EDB18013/2021|21-05-18:1,(Scotland/QEUH-12844D6/2021|OD995423.1|2021-02-12:0,Scotland/QEUH-151032A/2021|21-02-06:0,Scotland/QEUH-12841FD/2021|OD995404.1|2021-02-12:0,Scotland/QEUH-1284773/2021|OD995449.1|2021-02-12:0)215609:1,(Scotland/QEUH-128404B/2021|OU024020.1|2021-02-11:0,Scotland/QEUH-1310535/2021|21-02-22:0,Scotland/QEUH-12381F8/2021|21-02-08:0)215610:1,(Scotland/QEUH-12B8758/2021|OU021318.1|2021-02-16:0,Scotland/QEUH-1435979/2021|21-03-20:0,Scotland/QEUH-13C272D/2021|21-03-10:0,Scotland/QEUH-139F7FC/2021|21-03-06:0,Scotland/QEUH-14087FD/2021|21-03-18:0,Scotland/CVR7291/2021|21-03-09:0,Scotland/QEUH-131EAED/2021|OU034278.1|2021-02-24:0,Scotland/QEUH-1362042/2021|OU036739.1|2021-02-27:0,Scotland/QEUH-13350EE/2021|OU033737.1|2021-02-25:0,Scotland/QEUH-130142B/2021|OU023997.1|2021-02-22:0)215611:1,(Scotland/QEUH-1335E20/2021|OU033793.1|2021-02-25:0,Scotland/QEUH-12E8DA8/2021|OU023923.1|2021-02-21:0)215612:1,(Scotland/QEUH-12FE4D7/2021|OU034093.1|2021-02-22:0,Scotland/QEUH-13DD21F/2021|21-03-13:0,Scotland/QEUH-13DD446/2021|21-03-13:0,Scotland/QEUH-13C123C/2021|21-03-10:0,Scotland/QEUH-13DD72F/2021|21-03-13:0,Scotland/QEUH-13BF35C/2021|21-03-09:0,Scotland/QEUH-135E234/2021|21-02-28:0)215613:1,(Scotland/QEUH-12E80EB/2021|OU024239.1|2021-02-21:0,Scotland/QEUH-1335BFC/2021|OU037097.1|2021-02-25:0)215614:1,(Scotland/QEUH-12D2E17/2021|21-02-18:0,Scotland/QEUH-12D3CFE/2021|21-02-18:0)215615:2,(Scotland/CVR7196/2021|21-03-01:0,Scotland/QEUH-137D2E4/2021|21-03-03:0)215616:1,(Scotland/OXON-F7816B/2021|21-02-24:0,Scotland/QEUH-12D3881/2021|OU024308.1|2021-02-19:0,Scotland/OXON-F7816B/2021|EPI_ISL_1475548|2021-02-24:0)215617:1,(Scotland/QEUH-14D2CFD/2021|21-04-05:0,Scotland/QEUH-150E44A/2021|21-04-17:0,Scotland/QEUH-14B290B/2021|21-03-31:0,Scotland/QEUH-14C748A/2021|21-04-02:0,Scotland/QEUH-14C750F/2021|21-04-02:0,Scotland/QEUH-14C6EE7/2021|21-04-02:0)215618:1,(Scotland/QEUH-145468C/2021|21-03-22:0,Scotland/QEUH-14777BD/2021|21-03-27:0)215619:2,(Scotland/QEUH-14EE9F7/2021|21-04-11:0,Scotland/QEUH-14EEB1F/2021|21-04-11:0)215620:2,(Scotland/QEUH-14EEB79/2021|21-04-11:0,Scotland/QEUH-14EEA7C/2021|21-04-11:0)215621:1,(Scotland/QEUH-14BC2AC/2021|21-04-02:0,Scotland/QEUH-14C6F11/2021|21-04-02:0,Scotland/QEUH-14C5079/2021|21-04-02:0)215622:1,(Scotland/QEUH-1499287/2021|21-03-30:0,Scotland/QEUH-14A6023/2021|21-03-30:0)215623:1,(Scotland/QEUH-15015CC/2021|21-04-14:0,Scotland/QEUH-14FD7FB/2021|21-04-12:0)215624:1,(Scotland/QEUH-153FBB4/2021|21-04-26:0,Scotland/QEUH-15294B2/2021|21-04-21:0)215625:1,(Scotland/QEUH-1559783/2021|21-05-03:0,Scotland/QEUH-1559765/2021|21-05-03:0,Scotland/QEUH-1565F13/2021|2021-05-06:0,Scotland/QEUH-1565F7D/2021|2021-05-06:0)215626:1,(Scotland/QEUH-158DC5A/2021|21-05-15:0,Scotland/QEUH-157D886/2021|21-05-12:0)215627:2,(Scotland/QEUH-1585557/2021|21-05-14:0,Scotland/QEUH-157D789/2021|21-05-12:0)215628:1,Scotland/QEUH-1585751/2021|21-05-14:0,Scotland/QEUH-1572E16/2021|21-05-09:0,Scotland/QEUH-15934B3/2021|21-05-17:0,Scotland/QEUH-15688BB/2021|21-05-07:0,Scotland/QEUH-1568684/2021|21-05-07:0,Scotland/QEUH-156D4EF/2021|21-05-05:0,Scotland/QEUH-15899A2/2021|21-05-15:0,Scotland/QEUH-156ABED/2021|21-05-06:0,Scotland/QEUH-156D7D7/2021|21-05-05:0,Scotland/QEUH-156AA3B/2021|21-05-06:0,Scotland/QEUH-158BCE3/2021|21-05-14:0,Scotland/QEUH-156D607/2021|21-05-05:0,Scotland/QEUH-1591F3C/2021|21-05-16:0,Scotland/QEUH-1593310/2021|21-05-17:0,Scotland/QEUH-158BEA1/2021|21-05-14:0,Scotland/QEUH-1572C49/2021|21-05-09:0,Scotland/QEUH-1594A65/2021|21-05-17:0,Scotland/QEUH-158BF08/2021|21-05-15:0,Scotland/QEUH-1590058/2021|21-05-16:0,Scotland/QEUH-1572F04/2021|21-05-09:0,Scotland/QEUH-1593107/2021|21-05-16:0,Scotland/QEUH-156AA77/2021|21-05-06:0,Scotland/QEUH-15931E9/2021|21-05-17:0,Scotland/QEUH-15902F8/2021|21-05-16:0,Scotland/QEUH-15688AC/2021|21-05-07:0,Scotland/QEUH-159052C/2021|21-05-16:0,Scotland/QEUH-156AAFF/2021|21-05-06:0,Scotland/QEUH-159178F/2021|21-05-16:0,Scotland/QEUH-158DBA8/2021|21-05-15:0,Scotland/QEUH-158D9BD/2021|21-05-15:0,Scotland/QEUH-157A3E2/2021|21-05-11:0,Scotland/QEUH-1575A97/2021|21-05-10:0,Scotland/GGC110/2021|21-02-18:0,Scotland/QEUH-15749E6/2021|21-05-10:0,Scotland/QEUH-15748AD/2021|21-05-10:0,Scotland/QEUH-154ED8F/2021|21-04-30:0,Scotland/QEUH-154EE40/2021|21-04-30:0,Scotland/QEUH-154EDBC/2021|21-04-28:0,Scotland/QEUH-154EE5F/2021|21-04-30:0,Scotland/EDB17771/2021|21-04-25:0,Scotland/QEUH-151CE3C/2021|21-04-19:0,Scotland/QEUH-151AC25/2021|21-04-19:0,Scotland/QEUH-151A3C6/2021|21-04-19:0,Scotland/QEUH-151CF39/2021|21-04-19:0,Scotland/QEUH-151D0AE/2021|21-04-19:0,Scotland/QEUH-150710E/2021|21-04-15:0,Scotland/QEUH-14FF3AA/2021|21-04-13:0,Scotland/QEUH-150AB67/2021|21-04-16:0,Scotland/QEUH-14FF6DE/2021|21-04-13:0,Scotland/QEUH-14FF51D/2021|21-04-13:0,Scotland/QEUH-150E1BC/2021|21-04-16:0,Scotland/QEUH-151022D/2021|21-02-06:0,Scotland/QEUH-150E723/2021|21-04-17:0,England/QEUH-15104EB/2021|21-04-17:0,Scotland/QEUH-14C8CAF/2021|21-04-03:0,Scotland/QEUH-14DD6E5/2021|21-04-07:0,Scotland/QEUH-14E6F84/2021|21-04-08:0,Scotland/QEUH-14C4F31/2021|21-04-02:0,Scotland/QEUH-145EAE0/2021|21-03-23:0,Scotland/QEUH-14F9EFA/2021|21-04-12:0,Scotland/QEUH-146F4A2/2021|21-03-25:0,Scotland/QEUH-145EA2C/2021|21-03-23:0,Scotland/QEUH-1453E49/2021|21-03-22:0,Scotland/QEUH-14AA4AB/2021|21-03-30:0,Scotland/QEUH-14B52EF/2021|21-03-31:0,Scotland/QEUH-14D9D20/2021|21-04-06:0,Scotland/QEUH-1453D88/2021|21-03-22:0,Scotland/QEUH-14F6A44/2021|21-04-12:0,Scotland/QEUH-14DA0BD/2021|21-04-06:0,Scotland/QEUH-14EBC4C/2021|21-04-09:0,Scotland/QEUH-1456514/2021|21-03-23:0,Scotland/QEUH-14568EE/2021|21-03-23:0,Scotland/QEUH-14DADD4/2021|21-04-06:0,Scotland/QEUH-14CD78B/2021|21-04-03:0,Scotland/QEUH-14D9F48/2021|21-04-06:0,England/QEUH-14F3072/2021|2021-04-11:0,Scotland/QEUH-1497BD9/2021|21-03-29:0,Scotland/QEUH-14D6BCF/2021|21-04-06:0,Scotland/QEUH-14D2E8E/2021|21-04-05:0,Scotland/QEUH-14EAF26/2021|21-04-09:0,Scotland/QEUH-14EEAD6/2021|21-04-11:0,Scotland/QEUH-14D2F6D/2021|21-04-05:0,Scotland/QEUH-14EA15D/2021|21-04-09:0,Scotland/QEUH-14D3E32/2021|21-04-05:0,Scotland/QEUH-14EAFEA/2021|21-04-09:0,Scotland/QEUH-1455C5C/2021|21-03-22:0,Scotland/QEUH-14D19BB/2021|21-04-05:0,Scotland/QEUH-1453104/2021|21-03-22:0,Scotland/QEUH-1424EBA/2021|21-03-19:0,Scotland/QEUH-1480A8B/2021|21-03-27:0,Scotland/QEUH-14E1183/2021|21-04-07:0,Scotland/QEUH-14BC1EB/2021|21-04-02:0,Scotland/QEUH-1479CDA/2021|21-03-26:0,Scotland/QEUH-149DB4C/2021|21-03-29:0,Scotland/QEUH-14BC8B9/2021|21-04-02:0,Scotland/QEUH-14BBD8E/2021|21-04-02:0,Scotland/QEUH-14CF947/2021|21-04-03:0,Scotland/CVR7263/2021|21-03-03:0,Scotland/CVR7387/2021|21-03-11:0,Scotland/QEUH-14E100E/2021|21-04-07:0,Scotland/QEUH-14B45E7/2021|21-03-31:0,Scotland/QEUH-14C8C18/2021|21-04-02:0,Scotland/QEUH-1498FDC/2021|21-03-29:0,Scotland/QEUH-14C3415/2021|21-04-03:0,Scotland/QEUH-14B3CD4/2021|21-03-30:0,Scotland/QEUH-14E0E9C/2021|21-04-07:0,Scotland/QEUH-145F34E/2021|21-03-24:0,Scotland/QEUH-14B3E47/2021|21-03-30:0,Scotland/QEUH-14BBFB5/2021|21-04-02:0,England/QEUH-14E2DD9/2021|21-04-08:0,Scotland/QEUH-14BC075/2021|21-04-02:0,Scotland/QEUH-146549D/2021|21-03-25:0,Scotland/QEUH-10E70EE/2021|OD951848.1|2021-01-20:0,Scotland/QEUH-143196E/2021|21-03-20:0,Scotland/QEUH-1431087/2021|21-03-21:0,Scotland/QEUH-1425E9B/2021|21-03-19:0,Scotland/QEUH-1425DDA/2021|21-03-19:0,Scotland/QEUH-141F210/2021|21-03-20:0,Scotland/QEUH-141EC13/2021|21-03-20:0,Scotland/QEUH-1416E7F/2021|21-03-18:0,Scotland/QEUH-1402492/2021|21-03-17:0,Scotland/QEUH-140233B/2021|21-03-17:0,Scotland/QEUH-1412FE9/2021|21-03-19:0,Scotland/QEUH-12D3A8B/2021|21-02-19:0,Scotland/QEUH-13F5BE9/2021|21-03-15:0,Scotland/QEUH-1407AAA/2021|21-03-17:0,Scotland/QEUH-1407DED/2021|21-03-18:0,Scotland/QEUH-1354993/2021|21-02-26:0,Scotland/QEUH-13C1A16/2021|21-03-10:0,Scotland/QEUH-1353D98/2021|21-02-26:0,Scotland/QEUH-1353F29/2021|21-02-26:0,Scotland/QEUH-13F4DC6/2021|21-03-16:0,Scotland/QEUH-13BE79D/2021|21-03-10:0,Scotland/QEUH-13C28A2/2021|21-03-10:0,Scotland/QEUH-13BF073/2021|21-03-09:0,Scotland/QEUH-1404FAE/2021|21-03-16:0,Scotland/QEUH-13B54DB/2021|21-03-09:0,Scotland/CVR7280/2021|21-03-07:0,Scotland/CVR7319/2021|21-03-06:0,Scotland/CVR7294/2021|21-03-09:0,Scotland/QEUH-13C1C5C/2021|21-03-10:0,Scotland/CVR7311/2021|21-03-10:0,Scotland/QEUH-13BF00A/2021|21-03-10:0,Scotland/QEUH-13B15EB/2021|21-03-08:0,Scotland/QEUH-13E003D/2021|21-03-14:0,Scotland/QEUH-13941DB/2021|21-03-05:0,Scotland/QEUH-13F6CF4/2021|21-03-15:0,Scotland/QEUH-1399F90/2021|21-03-06:0,Scotland/QEUH-13F7D69/2021|21-03-04:0,Scotland/QEUH-1399D78/2021|21-03-06:0,England/QEUH-13F4801/2021|21-03-16:0,Scotland/QEUH-13F3E79/2021|21-03-15:0,Scotland/QEUH-13F47F5/2021|21-03-16:0,Scotland/QEUH-13B2553/2021|21-03-08:0,Scotland/QEUH-139D62E/2021|21-03-06:0,Scotland/QEUH-139EC3A/2021|21-03-04:0,Scotland/QEUH-1398DE2/2021|21-03-06:0,Scotland/QEUH-13DD2D3/2021|21-03-13:0,Scotland/QEUH-1396BEA/2021|21-03-05:0,Scotland/QEUH-137D035/2021|21-03-03:0,Scotland/QEUH-137D0AE/2021|21-03-03:0,Scotland/QEUH-13CE1AB/2021|21-03-12:0,Scotland/QEUH-13E6222/2021|21-03-15:0,Scotland/QEUH-1311D69/2021|21-02-23:0,Scotland/QEUH-13B23B3/2021|21-03-08:0,Scotland/QEUH-1312876/2021|21-02-23:0,Scotland/QEUH-13B1D5C/2021|21-03-08:0,Scotland/QEUH-13F8B04/2021|21-03-15:0,Scotland/QEUH-13C0789/2021|21-03-10:0,Scotland/QEUH-13EDC3C/2021|21-03-15:0,Scotland/CVR7322/2021|21-03-08:0,Scotland/QEUH-13BC3B9/2021|21-03-09:0,Scotland/QEUH-13BC6B0/2021|21-03-10:0,Scotland/QEUH-13E62E6/2021|21-03-15:0,Scotland/QEUH-139F1FE/2021|21-03-05:0,Scotland/QEUH-13BC47A/2021|21-03-09:0,Scotland/QEUH-130FAC1/2021|21-02-22:0,Scotland/QEUH-1310104/2021|21-02-22:0,England/OXON-F6E432/2021|21-02-14:0,Scotland/QEUH-130FD6E/2021|21-02-22:0,Scotland/QEUH-130FD5F/2021|21-02-22:0,Scotland/QEUH-131009E/2021|21-02-22:0,Scotland/QEUH-1408010/2021|21-03-18:0,Scotland/QEUH-13B1C8C/2021|21-03-08:0,Scotland/QEUH-13100F8/2021|21-02-22:0,Scotland/QEUH-13113B2/2021|21-02-23:0,Scotland/QEUH-1389A65/2021|21-03-04:0,Scotland/QEUH-136E4D1/2021|21-03-02:0,Scotland/QEUH-135EDE8/2021|21-02-28:0,Scotland/OXON-F6DBA7/2021|21-02-13:0,Scotland/QEUH-135DEC8/2021|21-02-28:0,Scotland/QEUH-135EE21/2021|21-02-28:0,Scotland/QEUH-1372407/2021|21-03-02:0,Scotland/QEUH-1367511/2021|21-03-01:0,Scotland/QEUH-13691DF/2021|21-03-01:0,Scotland/QEUH-136A709/2021|21-03-01:0,Scotland/QEUH-136721A/2021|21-03-01:0,Scotland/QEUH-13677DF/2021|21-03-01:0,Scotland/QEUH-1360BBC/2021|21-02-27:0,Scotland/QEUH-136090D/2021|21-02-28:0,Scotland/QEUH-1367951/2021|21-03-01:0,Scotland/QEUH-1367890/2021|21-03-01:0,Scotland/QEUH-136E4FF/2021|21-03-02:0,Scotland/QEUH-132B0FA/2021|OU029264.1|2021-02-25:0,England/ALDP-1359011/2021|OU027089.1|2021-02-26:0,Scotland/QEUH-132B115/2021|OU028871.1|2021-02-25:0,Scotland/QEUH-1361ED0/2021|OU036875.1|2021-02-27:0,Scotland/QEUH-13005B0/2021|OU034184.1|2021-02-22:0,Scotland/QEUH-1362358/2021|OU036748.1|2021-02-27:0,Scotland/QEUH-12FF6FE/2021|OU034172.1|2021-02-22:0,England/ALDP-1358DFD/2021|OU026418.1|2021-02-26:0,Scotland/QEUH-131EACF/2021|OU034232.1|2021-02-24:0,Scotland/QEUH-131EA74/2021|OU034276.1|2021-02-24:0,Scotland/QEUH-131F42A/2021|OU033556.1|2021-02-24:0,England/ALDP-13442D7/2021|OU035654.1|2021-02-25:0,Scotland/QEUH-1333E40/2021|OU036953.1|2021-02-25:0,Scotland/QEUH-134640C/2021|OU037201.1|2021-02-26:0,Scotland/QEUH-1334BDF/2021|OU033718.1|2021-03-01:0,Scotland/QEUH-134576E/2021|OU037190.1|2021-02-26:0,Scotland/QEUH-13354A6/2021|OU037064.1|2021-02-25:0,Scotland/QEUH-13457B9/2021|OU037194.1|2021-02-26:0,Scotland/QEUH-132B92C/2021|OU033667.1|2021-02-25:0,Scotland/QEUH-1336223/2021|OU037139.1|2021-02-25:0,Scotland/QEUH-1362CB7/2021|OU037272.1|2021-02-27:0,Scotland/QEUH-136666A/2021|OU036932.1|2021-03-01:0,Scotland/QEUH-131B8D7/2021|OU033311.1|2021-02-23:0,Scotland/QEUH-1364329/2021|OU036894.1|2021-02-28:0,Scotland/QEUH-13665D6/2021|OU036925.1|2021-03-01:0,Scotland/QEUH-132D113/2021|OU029640.1|2021-02-25:0,Scotland/QEUH-126A1A2/2021|21-02-09:0,Scotland/EDB15589/2021|21-02-21:0,Scotland/QEUH-12B6C88/2021|OU021082.1|2021-02-16:0,Scotland/QEUH-12DE84A/2021|OU024075.1|2021-02-20:0,Scotland/QEUH-130140D/2021|OU024000.1|2021-02-22:0,Scotland/QEUH-1284825/2021|OU024022.1|2021-02-11:0,Scotland/QEUH-12DEA9F/2021|OU024093.1|2021-02-20:0,Scotland/QEUH-1284096/2021|OU016692.1|2021-02-11:0,Scotland/QEUH-12DE82C/2021|OU024078.1|2021-02-20:0,Scotland/EDB15486/2021|21-02-16:0,Scotland/CVR7118/2021|21-02-18:0,Scotland/EDB15413/2021|21-02-13:0,Scotland/QEUH-12C7EF7/2021|OU020211.1|2021-02-18:0,Scotland/QEUH-12AA540/2021|OU021661.1|2021-02-15:0,Scotland/QEUH-12AA100/2021|OU021635.1|2021-02-15:0,Scotland/QEUH-12AA610/2021|OU021672.1|2021-02-15:0,Scotland/QEUH-12C030E/2021|OU019973.1|2021-02-17:0,Scotland/QEUH-12C0438/2021|OU019999.1|2021-02-17:0,Scotland/QEUH-12A91B6/2021|OU021556.1|2021-02-15:0,Scotland/QEUH-12E6DB9/2021|OU023866.1|2021-02-20:0,Scotland/QEUH-12C03B3/2021|OU019991.1|2021-02-17:0,Scotland/QEUH-12E6DF5/2021|OU023862.1|2021-02-20:0,Scotland/QEUH-12C8A3E/2021|OU020819.1|2021-02-18:0,Scotland/QEUH-12B764D/2021|OU021283.1|2021-02-16:0,Scotland/QEUH-12C8A6B/2021|OU020822.1|2021-02-18:0,Scotland/QEUH-12C8791/2021|OU020804.1|2021-02-18:0,Scotland/QEUH-12B72D0/2021|OU021265.1|2021-02-16:0,Scotland/QEUH-121D2F6/2021|21-02-06:0,Scotland/QEUH-12A7E57/2021|OD994611.1|2021-02-15:0,Scotland/QEUH-12295EF/2021|21-02-05:0,Scotland/QEUH-11A92C3/2021|21-01-30:0,Scotland/QEUH-123787C/2021|21-02-08:0,Scotland/QEUH-12A913E/2021|OD994497.1|2021-02-15:0,Scotland/QEUH-12A9CC4/2021|OD994509.1|2021-02-15:0,Scotland/QEUH-1237D13/2021|21-02-08:0,Scotland/QEUH-1067417/2021|OD983968.1|2021-01-17:0,Scotland/QEUH-1269756/2021|OD995061.1|2021-02-10:0,Scotland/QEUH-1236B0B/2021|21-02-08:0,Scotland/QEUH-1269747/2021|OD995060.1|2021-02-10:0,Scotland/QEUH-1268FAA/2021|OD995046.1|2021-02-10:0,Scotland/QEUH-12846FE/2021|OD995439.1|2021-02-12:0,Scotland/QEUH-12A9CE2/2021|OD994251.1|2021-02-15:0,Scotland/QEUH-1237B46/2021|21-02-08:0,Scotland/QEUH-12A9D0D/2021|OD994250.1|2021-02-15:0,Scotland/QEUH-1269783/2021|OD995069.1|2021-02-09:0,Scotland/QEUH-12A9C4C/2021|OD994245.1|2021-02-15:0,Scotland/QEUH-12A8BF5/2021|OD994214.1|2021-02-14:0,Scotland/QEUH-129DBF3/2021|OD995126.1|2021-02-14:0,Scotland/QEUH-129F58A/2021|OD995213.1|2021-02-14:0,Scotland/QEUH-11CA94F/2021|21-01-31:0,Scotland/QEUH-119AE1C/2021|OD974938.1|2021-01-29:0,Scotland/QEUH-119ADF1/2021|OD974937.1|2021-01-29:0,Scotland/QEUH-11CBD60/2021|OD974668.1|2021-02-01:0,Scotland/QEUH-11CC0C0/2021|OD974698.1|2021-02-01:0,Scotland/QEUH-11CC42E/2021|OD974460.1|2021-02-01:0,Scotland/QEUH-114B551/2021|OD963637.1|2021-01-25:0,Scotland/QEUH-114B8A3/2021|OD963647.1|2021-01-25:0,Scotland/QEUH-1527FA4/2021|21-04-21:0,Scotland/QEUH-152818F/2021|21-04-21:0,Scotland/QEUH-152FCE1/2021|21-04-22:0,Scotland/QEUH-15362D6/2021|21-04-25:0,Scotland/QEUH-1530CA1/2021|21-04-23:0,Scotland/QEUH-1531E9B/2021|21-04-23:0,Scotland/QEUH-152918E/2021|21-04-21:0,Scotland/QEUH-1532076/2021|21-04-23:0,Scotland/QEUH-15294D0/2021|21-04-21:0,Scotland/QEUH-1536379/2021|21-04-25:0,Scotland/QEUH-152FE63/2021|21-04-22:0,Scotland/QEUH-152E5D8/2021|21-04-22:0,Scotland/QEUH-152FD1B/2021|21-04-22:0,Scotland/QEUH-15323E6/2021|21-04-22:0,Scotland/QEUH-1544651/2021|21-04-28:0,Scotland/QEUH-1545966/2021|21-04-28:0,Scotland/QEUH-154C808/2021|21-04-30:0,Scotland/QEUH-154C7CF/2021|21-04-30:0,Scotland/QEUH-154C3CB/2021|21-04-30:0,Scotland/QEUH-154C914/2021|21-04-30:0,Scotland/QEUH-154C404/2021|21-04-27:0,Scotland/QEUH-154C923/2021|21-04-30:0,Scotland/EDB17542/2021|21-02-18:0,Scotland/QEUH-1559291/2021|21-05-03:0,Scotland/QEUH-1554E83/2021|21-05-01:0,Scotland/QEUH-1538580/2021|21-04-24:0,Scotland/QEUH-153011B/2021|21-04-23:0,Scotland/QEUH-153E3CC/2021|21-04-27:0,Scotland/QEUH-153E0C5/2021|21-04-27:0,Scotland/QEUH-153D59A/2021|21-04-26:0,Scotland/QEUH-1554CB6/2021|21-05-02:0,Scotland/QEUH-155B3BA/2021|21-05-04:0,Scotland/QEUH-1538CC7/2021|21-04-24:0,Scotland/QEUH-155946E/2021|21-05-02:0,Scotland/QEUH-153E3F9/2021|21-04-27:0,Scotland/QEUH-15591B2/2021|21-05-02:0,Scotland/QEUH-1555022/2021|21-05-02:0,Scotland/EDB15009/2021|21-02-08:0,Scotland/QEUH-1549BC6/2021|21-04-29:0,Scotland/QEUH-1549A6F/2021|21-04-28:0,Scotland/QEUH-1549C0F/2021|21-04-28:0,Scotland/QEUH-155CCEB/2021|21-05-04:0,Scotland/QEUH-1566F4F/2021|2021-05-06:0,Scotland/QEUH-156B214/2021|2021-05-07:0,Scotland/QEUH-1566D63/2021|2021-05-06:0,Scotland/QEUH-1563AD8/2021|2021-05-07:0,Scotland/QEUH-1563B5D/2021|2021-05-07:0,Scotland/QEUH-1565E16/2021|2021-05-06:0,Scotland/QEUH-156DE1E/2021|2021-05-05:0,Scotland/QEUH-156B38A/2021|2021-05-08:0,Scotland/QEUH-1566ECA/2021|2021-05-06:0,Scotland/QEUH-15662DD/2021|2021-05-05:0,Scotland/QEUH-156B3C6/2021|2021-05-08:0,Scotland/QEUH-1548909/2021|2021-04-29:0,Scotland/QEUH-1567078/2021|2021-05-08:0,Scotland/QEUH-15495D7/2021|2021-04-29:0,Scotland/QEUH-1548E28/2021|2021-04-29:0,Scotland/QEUH-1565E52/2021|2021-05-06:0,Scotland/QEUH-156B2F6/2021|2021-05-08:0,Scotland/QEUH-1548DA3/2021|2021-04-29:0,Scotland/QEUH-1563C3C/2021|2021-05-07:0,Scotland/QEUH-1548E37/2021|2021-04-29:0,Scotland/QEUH-156B19F/2021|2021-05-07:0,Scotland/QEUH-1583FF1/2021|21-05-13:0,Scotland/QEUH-1583DAC/2021|21-05-12:0,Scotland/QEUH-157D0F7/2021|21-05-13:0,Scotland/QEUH-157C7F3/2021|21-05-10:0,Scotland/OXON-F6DBA7/2021|EPI_ISL_1249131|2021-02-13:0,England/OXON-F6E432/2021|EPI_ISL_1387235|2021-02-14:0)215464:1,Scotland/EDB11135/2020|20-12-17:0,Scotland/QEUH-1312885/2021|21-02-23:0)215463:2,(Scotland/QEUH-10155AC/2021|OD963892.1|2021-01-15:1,(Scotland/QEUH-1171859/2021|OD974858.1|2021-01-27:1,Scotland/QEUH-11CAD52/2021|OD974600.1|2021-01-31:2,Scotland/QEUH-11CBF97/2021|OD974438.1|2021-02-01:2,Scotland/QEUH-1170F64/2021|OD974828.1|2021-01-27:2,Scotland/QEUH-13C6E33/2021|21-03-10:1,(Scotland/QEUH-1451221/2021|21-03-22:1,Scotland/QEUH-13C24CC/2021|21-03-10:0,Scotland/QEUH-144690C/2021|21-03-21:0,Scotland/QEUH-13DD358/2021|21-03-14:0,Scotland/QEUH-13CF869/2021|21-03-12:0,Scotland/QEUH-13AA0A8/2021|21-03-08:0,Scotland/QEUH-1404F44/2021|21-03-17:0,Scotland/QEUH-13EA69B/2021|21-03-14:0,Scotland/QEUH-13C1D68/2021|21-03-10:0)215631:1,Scotland/QEUH-13C0E2A/2021|21-03-10:2,(Scotland/QEUH-13D539C/2021|21-03-11:1,Scotland/QEUH-13D5226/2021|21-03-11:0,Scotland/QEUH-13BB727/2021|21-03-09:0)215632:1,Scotland/QEUH-13E0853/2021|21-03-14:1,Scotland/QEUH-13936DD/2021|21-03-05:1,Scotland/QEUH-13CDDB7/2021|21-03-11:2,Scotland/QEUH-1435038/2021|21-03-21:1,(Scotland/QEUH-14DD9A0/2021|21-04-05:3,(Scotland/QEUH-14A0609/2021|21-03-30:1,Scotland/QEUH-14A04D2/2021|21-03-30:0,Scotland/QEUH-1469EB9/2021|21-03-26:0)215634:1,((Scotland/QEUH-155CCDC/2021|21-05-03:1,Scotland/QEUH-157C3E0/2021|21-05-10:1,Scotland/QEUH-154EDCB/2021|21-04-30:0,Scotland/QEUH-15686FD/2021|21-05-07:0,Scotland/QEUH-1576AE1/2021|21-05-10:0,Scotland/QEUH-1559307/2021|21-05-03:0,Scotland/QEUH-155CF1F/2021|21-05-04:0,Scotland/QEUH-1566BF0/2021|2021-05-05:0)215636:1,Scotland/QEUH-1592223/2021|21-05-16:2,Scotland/QEUH-1510FEA/2021|21-04-17:0,Scotland/QEUH-154ED07/2021|21-04-30:0,Scotland/QEUH-154F2AD/2021|21-05-01:0,Scotland/QEUH-15071D1/2021|21-04-15:0,Scotland/QEUH-150CE11/2021|21-04-16:0,Scotland/QEUH-15110E6/2021|21-04-17:0,Scotland/QEUH-1529081/2021|21-04-19:0,Scotland/QEUH-1554D4A/2021|21-05-02:0,Scotland/QEUH-1568AE2/2021|2021-05-03:0)215635:1,Scotland/QEUH-14421EA/2021|21-03-21:0,Scotland/QEUH-14B2103/2021|21-03-31:0,Scotland/QEUH-14C9FD2/2021|21-04-03:0,Scotland/QEUH-1453061/2021|21-03-22:0,Scotland/QEUH-145129A/2021|21-03-22:0,Scotland/QEUH-14082CF/2021|21-03-18:0,Scotland/QEUH-1442126/2021|21-03-21:0)215633:2,Scotland/QEUH-1301722/2021|OU034213.1|2021-02-22:1,Scotland/QEUH-13FA64D/2021|21-03-16:1,Scotland/QEUH-13DF9FA/2021|21-03-13:1,Scotland/QEUH-13D1934/2021|21-03-12:2,Scotland/QEUH-145D93F/2021|21-03-23:1,Scotland/QEUH-14C9F69/2021|21-04-03:2,Scotland/QEUH-1418860/2021|21-03-18:1,(Scotland/QEUH-14F4E0E/2021|2021-04-11:1,Scotland/QEUH-14E9507/2021|21-04-10:0,Scotland/QEUH-15049EB/2021|21-04-11:0,Scotland/QEUH-14F2CAC/2021|2021-04-11:0,Scotland/QEUH-14F4EB3/2021|2021-04-11:0)215637:1,Scotland/QEUH-14752EB/2021|21-03-26:1,(Scotland/QEUH-12845D3/2021|OD995077.1|2021-02-12:0,Scotland/QEUH-12FC8DD/2021|21-02-21:0,Scotland/QEUH-12FC8BF/2021|21-02-21:0,Scotland/OXON-F703B8/2021|21-02-19:0,Scotland/QEUH-12DEFAF/2021|OU024116.1|2021-02-20:0,Scotland/QEUH-12B855E/2021|OU021303.1|2021-02-16:0,Scotland/QEUH-12A8D4A/2021|OD994485.1|2021-02-15:0)215638:1,(Scotland/QEUH-13726E3/2021|21-03-02:0,Scotland/QEUH-136A086/2021|21-03-01:0)215639:1,(Scotland/QEUH-14FCE15/2021|21-04-14:0,Scotland/QEUH-151A056/2021|21-04-19:0,Scotland/QEUH-14FF61A/2021|21-04-13:0,Scotland/QEUH-1502613/2021|21-04-13:0,Scotland/QEUH-15166B2/2021|21-04-18:0,Scotland/QEUH-150177B/2021|21-04-14:0,Scotland/QEUH-1520A40/2021|21-04-20:0,Scotland/QEUH-1502561/2021|21-04-13:0,Scotland/QEUH-1501E2B/2021|21-04-13:0,Scotland/QEUH-14F6473/2021|21-04-12:0,Scotland/QEUH-14F5B60/2021|21-04-12:0,Scotland/QEUH-15312DB/2021|21-04-22:0,Scotland/QEUH-153FBC3/2021|21-04-26:0,Scotland/QEUH-152EF16/2021|21-04-23:0,Scotland/QEUH-153CD57/2021|21-04-26:0,Scotland/QEUH-1538AFA/2021|21-04-24:0,Scotland/GGC288/2021|21-04-30:0,Scotland/QEUH-156B1EA/2021|2021-05-08:0)215640:1,(Scotland/QEUH-14CDE4A/2021|21-04-04:0,Scotland/QEUH-14B515B/2021|21-04-01:0,Scotland/QEUH-149D5F3/2021|21-03-30:0,Scotland/QEUH-14D17EE/2021|21-04-05:0,Scotland/QEUH-14D1906/2021|21-04-05:0)215641:1,(Scotland/EDB17458/2021|21-03-08:0,Scotland/CVR7390/2021|21-03-10:0)215642:1,Scotland/QEUH-1188163/2021|OD960507.1|2021-01-28:0,Scotland/EDB17444/2021|21-03-06:0,Scotland/QEUH-1446517/2021|21-03-22:0,Scotland/QEUH-146BEB7/2021|21-03-25:0,Scotland/QEUH-146C117/2021|21-03-25:0,Scotland/QEUH-14AA6E1/2021|21-03-30:0,Scotland/QEUH-14546C8/2021|21-03-22:0,Scotland/QEUH-14616C8/2021|21-03-25:0,Scotland/QEUH-1417FD5/2021|21-03-19:0,Scotland/QEUH-14A8D39/2021|21-03-31:0,Scotland/QEUH-142504A/2021|21-03-20:0,Scotland/GGC175/2021|2021-03-31:0,Scotland/QEUH-146C34E/2021|21-03-25:0,Scotland/QEUH-146F34B/2021|21-03-26:0,Scotland/QEUH-1440568/2021|21-03-22:0,Scotland/QEUH-144152B/2021|21-03-21:0,Scotland/QEUH-143489B/2021|21-03-20:0,Scotland/QEUH-142F101/2021|21-03-20:0,Scotland/QEUH-140B1FC/2021|21-03-18:0,Scotland/QEUH-14258AC/2021|21-03-19:0,Scotland/QEUH-14258D9/2021|21-03-19:0,Scotland/QEUH-1425AB5/2021|21-03-19:0,Scotland/QEUH-141F30E/2021|21-03-20:0,Scotland/QEUH-141F016/2021|21-03-20:0,Scotland/QEUH-141F69C/2021|21-03-20:0,Scotland/QEUH-1402377/2021|21-03-16:0,Scotland/QEUH-1414A40/2021|21-03-19:0,Scotland/QEUH-13DBE95/2021|21-03-13:0,Scotland/QEUH-13E4DBA/2021|21-03-15:0,Scotland/QEUH-13CED5C/2021|21-03-11:0,Scotland/QEUH-13CD670/2021|21-03-11:0,Scotland/QEUH-13E4D05/2021|21-03-15:0,Scotland/QEUH-13DFD2B/2021|21-03-12:0,Scotland/QEUH-1390685/2021|21-02-27:0,Scotland/QEUH-1407D83/2021|21-03-18:0,Scotland/QEUH-1357110/2021|21-02-26:0,Scotland/QEUH-13F6E76/2021|21-03-15:0,Scotland/QEUH-139E39F/2021|21-03-06:0,Scotland/QEUH-13A8286/2021|21-03-07:0,Scotland/QEUH-13E71F7/2021|21-03-14:0,Scotland/QEUH-13997B6/2021|21-03-06:0,Scotland/QEUH-139F71A/2021|21-03-05:0,Scotland/QEUH-13CDE5A/2021|21-03-11:0,Scotland/QEUH-1399491/2021|21-03-06:0,Scotland/QEUH-1398C03/2021|21-03-06:0,Scotland/QEUH-13DFA06/2021|21-03-13:0,Scotland/QEUH-13A09F2/2021|21-03-06:0,Scotland/QEUH-13B1976/2021|21-03-08:0,Scotland/QEUH-13CDC32/2021|21-03-11:0,Scotland/QEUH-13D1A31/2021|21-03-12:0,Scotland/QEUH-13D15A9/2021|21-03-12:0,Scotland/QEUH-13E138E/2021|21-03-13:0,Scotland/QEUH-13C3DA2/2021|21-03-10:0,Scotland/QEUH-139D66A/2021|21-03-07:0,Scotland/QEUH-13D2098/2021|21-03-12:0,Scotland/QEUH-13C3FBB/2021|21-03-10:0,Scotland/QEUH-13A9865/2021|21-03-08:0,Scotland/QEUH-13C3188/2021|21-03-11:0,Scotland/QEUH-13E5812/2021|21-03-15:0,Scotland/QEUH-139D2C0/2021|21-03-06:0,Scotland/QEUH-13C3470/2021|21-03-11:0,Scotland/QEUH-139011B/2021|21-03-05:0,Scotland/QEUH-13E55DF/2021|21-03-13:0,Scotland/QEUH-1310034/2021|21-02-22:0,Scotland/QEUH-13E528D/2021|21-03-14:0,Scotland/QEUH-13CF465/2021|21-03-11:0,Scotland/QEUH-13E8493/2021|21-03-13:0,Scotland/QEUH-13108B4/2021|21-02-22:0,Scotland/QEUH-13A8F52/2021|21-03-07:0,Scotland/QEUH-137322A/2021|21-03-02:0,Scotland/QEUH-135FAE0/2021|21-02-28:0,Scotland/QEUH-136A0D1/2021|21-03-01:0,Scotland/QEUH-1370AAD/2021|21-03-02:0,Scotland/QEUH-137262F/2021|21-03-02:0,Scotland/QEUH-13724DA/2021|21-03-02:0,Scotland/QEUH-13697A0/2021|21-03-01:0,Scotland/QEUH-1367678/2021|21-03-01:0,Scotland/QEUH-1367845/2021|21-03-01:0,Scotland/QEUH-132B2F4/2021|OU028895.1|2021-02-25:0,Scotland/QEUH-1342B74/2021|OU037171.1|2021-02-26:0,Scotland/QEUH-131C9D3/2021|OU033351.1|2021-02-23:0,Scotland/QEUH-12FDC3A/2021|OU023982.1|2021-02-21:0,Scotland/QEUH-129E9AD/2021|OD995191.1|2021-02-13:0,Scotland/QEUH-117183B/2021|OD974859.1|2021-01-27:0,Scotland/QEUH-119B613/2021|OD974944.1|2021-01-29:0,Scotland/QEUH-11CC488/2021|OD974454.1|2021-02-01:0,Scotland/QEUH-1171112/2021|OD974839.1|2021-01-27:0,Scotland/CVR6814/2021|21-01-19:0,Scotland/QEUH-1002F3B/2021|OD952020.1|2021-01-13:0,Scotland/QEUH-1014EC0/2021|OD963863.1|2021-01-15:0,Scotland/QEUH-116EBDE/2021|OD963421.1|2021-01-26:0,Scotland/QEUH-114B72E/2021|OD963640.1|2021-01-25:0,Scotland/QEUH-114C480/2021|OD963674.1|2021-01-25:0)215630:1,(Scotland/QEUH-14A129B/2021|21-03-30:1,Scotland/QEUH-132A84E/2021|OU036821.1|2021-02-25:0,Scotland/QEUH-146E7E6/2021|21-03-25:0,Scotland/QEUH-147B036/2021|21-03-26:0,Scotland/QEUH-1312700/2021|21-02-23:0,Scotland/QEUH-1312779/2021|21-02-23:0,Scotland/QEUH-13675C6/2021|21-03-01:0,Scotland/QEUH-1367599/2021|21-03-01:0)215643:1,Scotland/QEUH-13679CA/2021|21-03-01:1,(Scotland/QEUH-13C10C9/2021|21-03-10:1,Scotland/QEUH-13D50B3/2021|21-03-13:0,Scotland/QEUH-13D550F/2021|21-03-13:0,Scotland/QEUH-13C3E36/2021|21-03-10:0,Scotland/QEUH-13C30F4/2021|21-03-11:0)215644:1,Scotland/QEUH-13C172E/2021|21-03-11:2,(Scotland/QEUH-1413944/2021|21-03-17:1,Scotland/QEUH-13F72E2/2021|21-03-16:0,Scotland/QEUH-1451379/2021|21-03-22:0,Scotland/QEUH-142371A/2021|21-03-18:0,Scotland/QEUH-14051C5/2021|21-03-17:0,Scotland/QEUH-13EA613/2021|21-03-14:0)215645:1,Scotland/QEUH-139F52F/2021|21-03-06:1,Scotland/QEUH-137DEFF/2021|21-03-03:1,Scotland/QEUH-130F997/2021|21-02-22:1,Scotland/QEUH-1406CA5/2021|21-03-17:1,Scotland/QEUH-1407916/2021|21-03-18:1,((((Scotland/QEUH-14DC23D/2021|21-04-07:0,(Scotland/QEUH-14E15D2/2021|21-04-07:0,Scotland/QEUH-1510DA4/2021|21-04-18:0,Scotland/QEUH-14F99BD/2021|21-04-12:0,Scotland/QEUH-1510DB3/2021|21-04-18:0,Scotland/QEUH-14F683B/2021|21-04-12:0,Scotland/QEUH-14EBD85/2021|21-04-09:0,Scotland/QEUH-14E145D/2021|21-04-07:0)215650:1)215649:1,Scotland/QEUH-14DFDDF/2021|21-04-07:1,(Scotland/QEUH-14DFA32/2021|21-04-07:0,Scotland/QEUH-14DC0AC/2021|21-04-06:0)215651:1,Scotland/QEUH-14BD86D/2021|21-04-02:0,Scotland/GGC194R/2021|21-04-07:0,Scotland/QEUH-1500F1A/2021|21-04-13:0,Scotland/QEUH-15169AA/2021|21-04-18:0,Scotland/QEUH-14E65BF/2021|21-04-09:0,Scotland/QEUH-14D9D11/2021|21-04-05:0,Scotland/QEUH-14DAA64/2021|21-04-06:0,Scotland/QEUH-14DAB16/2021|21-04-07:0,Scotland/QEUH-14B0C7D/2021|21-04-01:0,Scotland/QEUH-14BEB63/2021|21-04-02:0,Scotland/GGC162/2021|2021-04-02:0,Scotland/QEUH-14C6F8A/2021|21-04-02:0,Scotland/QEUH-15281F8/2021|21-04-21:0)215648:1,(Scotland/QEUH-154C510/2021|21-04-30:2,Scotland/QEUH-152E022/2021|21-04-23:1,Scotland/QEUH-15384DE/2021|21-04-24:3,(Scotland/QEUH-158AD87/2021|21-05-15:0,Scotland/QEUH-1565E25/2021|2021-05-06:0,Scotland/QEUH-156D78C/2021|21-05-05:0,Scotland/QEUH-1572BE2/2021|21-05-09:0)215653:2,Scotland/QEUH-14DB9DF/2021|21-04-07:0,Scotland/QEUH-151C018/2021|21-04-19:0,Scotland/QEUH-14DC0BB/2021|21-04-06:0,Scotland/QEUH-152E66C/2021|21-04-22:0,Scotland/QEUH-153A269/2021|21-04-27:0,Scotland/QEUH-1538ADC/2021|21-04-24:0,Scotland/QEUH-15395E9/2021|21-04-25:0,Scotland/QEUH-153C8B0/2021|21-04-26:0)215652:1,(Scotland/QEUH-14EA9EC/2021|21-04-09:1,(Scotland/QEUH-1516861/2021|21-04-18:1,Scotland/QEUH-1516EBA/2021|21-04-18:1,Scotland/QEUH-15005BE/2021|21-04-11:0,Scotland/QEUH-15382E3/2021|21-04-24:0)215655:1)215654:1,Scotland/QEUH-1549C69/2021|21-04-29:1,(Scotland/QEUH-14BCBFC/2021|21-04-02:0,Scotland/QEUH-14FD782/2021|21-04-12:0)215656:1,(Scotland/QEUH-156D546/2021|21-05-05:0,Scotland/QEUH-155B36F/2021|21-05-04:0)215657:3,Scotland/QEUH-14EBB9A/2021|21-04-09:0,Scotland/QEUH-1505926/2021|21-04-14:0,Scotland/QEUH-150E7F6/2021|21-04-17:0,Scotland/QEUH-15168BC/2021|21-04-18:0,Scotland/QEUH-150E565/2021|21-04-17:0,Scotland/QEUH-14C9FE1/2021|21-04-03:0,Scotland/QEUH-14D6B83/2021|21-04-06:0,Scotland/QEUH-14DA7E5/2021|21-04-07:0,Scotland/QEUH-14BE0FB/2021|21-04-02:0,Scotland/QEUH-14E82B6/2021|21-04-08:0,Scotland/QEUH-14E819B/2021|21-04-08:0,Scotland/QEUH-14BCAA4/2021|21-04-02:0,Scotland/QEUH-14E1754/2021|21-04-07:0,Scotland/QEUH-14E0C92/2021|21-04-07:0)215647:1,(Scotland/QEUH-14876EA/2021|21-03-28:0,Scotland/QEUH-1487565/2021|21-03-28:1)215658:1,Scotland/QEUH-150DED4/2021|21-04-16:3,Scotland/QEUH-1408E70/2021|21-03-17:0,Scotland/QEUH-144CF5F/2021|21-03-21:0,Scotland/QEUH-14A038A/2021|21-03-30:0,Scotland/QEUH-1480FB9/2021|21-03-26:0,Scotland/QEUH-146A03A/2021|21-03-26:0,England/QEUH-14DFA50/2021|21-04-07:0,Scotland/QEUH-147C624/2021|21-03-26:0,Scotland/QEUH-14AD305/2021|21-03-31:0,Scotland/QEUH-1425921/2021|21-03-19:0)215646:1,Scotland/QEUH-1409DAF/2021|21-03-18:1,Scotland/QEUH-141F25C/2021|21-03-20:1,Scotland/QEUH-1334D60/2021|OU033729.1|2021-02-25:1,((Scotland/QEUH-14B4CA6/2021|21-04-01:0,Scotland/QEUH-14B4848/2021|21-04-01:2,Scotland/QEUH-147742F/2021|21-03-26:1,Scotland/QEUH-14A052A/2021|21-03-30:1)215660:1,(Scotland/QEUH-14A8C2D/2021|21-03-31:0,(Scotland/QEUH-14D6A4A/2021|21-04-06:0,Scotland/QEUH-14B4787/2021|21-04-01:0,Scotland/QEUH-14BE18F/2021|21-04-02:0,Scotland/QEUH-14B4BE5/2021|21-04-01:0,Scotland/QEUH-14E9D78/2021|21-04-10:0,Scotland/QEUH-14E9E75/2021|21-04-09:0,Scotland/QEUH-14D3FB7/2021|21-04-05:0,Scotland/QEUH-14BE626/2021|21-04-02:0,Scotland/QEUH-14F59A2/2021|21-04-12:0,Scotland/QEUH-152E71E/2021|21-04-22:0,Scotland/QEUH-15374B1/2021|21-04-25:0)215662:1)215661:2,Scotland/QEUH-1440225/2021|21-03-22:0,Scotland/QEUH-151C0DC/2021|21-04-18:0,Scotland/QEUH-150B02B/2021|21-04-14:0,Scotland/QEUH-146F457/2021|21-03-25:0,Scotland/QEUH-146A0FE/2021|21-03-25:0,Scotland/QEUH-145AD36/2021|21-03-23:0,Scotland/QEUH-146175C/2021|21-03-24:0,Scotland/QEUH-145FD04/2021|21-03-24:0,Scotland/QEUH-1461525/2021|21-03-24:0,Scotland/QEUH-14D9E4B/2021|21-04-05:0,Scotland/QEUH-145FA49/2021|21-03-24:0,Scotland/QEUH-1480B5B/2021|21-03-27:0,Scotland/QEUH-14EBE46/2021|21-04-09:0,Scotland/QEUH-1498DE1/2021|21-03-29:0,Scotland/QEUH-14B1D6A/2021|21-04-01:0,Scotland/QEUH-14B1D2E/2021|21-04-01:0,Scotland/QEUH-14358A9/2021|21-03-21:0,Scotland/QEUH-1439887/2021|21-03-20:0,Scotland/QEUH-152E2C2/2021|21-04-20:0)215659:2,Scotland/QEUH-136771B/2021|21-03-01:1,Scotland/QEUH-14CA36C/2021|21-04-03:2,Scotland/QEUH-14FA0B7/2021|21-04-12:1,Scotland/QEUH-145FBBF/2021|21-03-24:2,Scotland/QEUH-149D6B4/2021|21-03-30:1,Scotland/QEUH-14BA98B/2021|21-04-01:1,Scotland/QEUH-149DCB2/2021|21-03-29:1,Scotland/QEUH-1501FDD/2021|21-04-09:1,Scotland/QEUH-154F2F8/2021|21-05-01:4,(Scotland/QEUH-12B659C/2021|OU021213.1|2021-02-16:0,Scotland/QEUH-12FC002/2021|21-02-21:0,Scotland/QEUH-1311B50/2021|21-02-22:0,Scotland/QEUH-12FC21B/2021|OU034075.1|2021-02-21:0,Scotland/QEUH-131C0CF/2021|OU034220.1|2021-02-23:0,Scotland/QEUH-12FD757/2021|OU024272.1|2021-02-21:0,Scotland/QEUH-12B65D8/2021|OU021223.1|2021-02-16:0)215663:1,(Scotland/QEUH-1391736/2021|21-03-05:0,Scotland/QEUH-13F7F81/2021|21-03-04:0,Scotland/QEUH-139D451/2021|21-03-07:0)215664:1,(Scotland/QEUH-1404445/2021|21-03-16:0,Scotland/QEUH-144816C/2021|21-03-22:0,Scotland/QEUH-1424290/2021|21-03-20:0)215665:1,(Scotland/QEUH-14B4392/2021|21-03-31:0,Scotland/QEUH-148053F/2021|21-03-27:0)215666:1,(Scotland/OXON-F636A0/2021|21-02-01:0,Scotland/OXON-F6790D/2021|21-02-06:0,Scotland/QEUH-12C0C12/2021|OU021433.1|2021-02-17:0,Scotland/QEUH-11A9348/2021|21-01-30:0,Scotland/OXON-F635A3/2021|21-02-01:0,Scotland/EDB17559/2021|21-02-18:0)215667:2,Scotland/QEUH-118A0DD/2021|OD960779.1|2021-01-28:0,Scotland/QEUH-146EAFC/2021|21-03-25:0,Scotland/QEUH-145E8F5/2021|21-03-23:0,Scotland/QEUH-1455418/2021|21-03-23:0,Scotland/QEUH-1496509/2021|21-03-29:0,Scotland/QEUH-14B4F61/2021|21-04-01:0,Scotland/QEUH-145AC75/2021|21-03-23:0,Scotland/QEUH-14C4292/2021|21-04-02:0,Scotland/QEUH-14DA9D0/2021|21-04-05:0,Scotland/QEUH-1497B51/2021|21-03-29:0,Scotland/QEUH-14BD01A/2021|21-04-02:0,Scotland/QEUH-149D256/2021|21-03-30:0,Scotland/QEUH-148818E/2021|21-03-28:0,Scotland/QEUH-14616AA/2021|21-03-24:0,Scotland/QEUH-1481686/2021|21-03-27:0,Scotland/QEUH-1497D88/2021|21-03-29:0,Scotland/QEUH-14A8BA8/2021|21-03-31:0,Scotland/EDB17254/2021|21-03-28:0,Scotland/QEUH-148047E/2021|21-03-27:0,Scotland/QEUH-1488467/2021|21-03-28:0,Scotland/QEUH-14883E2/2021|21-03-28:0,Scotland/QEUH-1453140/2021|21-03-22:0,Scotland/QEUH-14880FA/2021|21-03-28:0,Scotland/QEUH-147EDD2/2021|21-03-27:0,Scotland/CVR7401/2021|21-03-10:0,Scotland/QEUH-14A3ADD/2021|21-03-29:0,Scotland/QEUH-14A1626/2021|21-03-30:0,Scotland/QEUH-1487468/2021|21-03-28:0,Scotland/QEUH-147C41B/2021|21-03-26:0,Scotland/QEUH-147C299/2021|21-03-26:0,Scotland/QEUH-1488485/2021|21-03-28:0,Scotland/GGC173/2021|2021-03-28:0,Scotland/QEUH-14DF470/2021|21-04-08:0,Scotland/QEUH-14A3888/2021|21-03-29:0,Scotland/QEUH-1498F54/2021|21-03-29:0,Scotland/QEUH-143535D/2021|21-03-21:0,Scotland/QEUH-1434E4E/2021|21-03-21:0,Scotland/QEUH-142FC4C/2021|21-03-20:0,Scotland/QEUH-140B657/2021|21-03-18:0,Scotland/QEUH-1409F21/2021|21-03-18:0,Scotland/QEUH-1424209/2021|21-03-20:0,Scotland/QEUH-1423941/2021|21-03-19:0,Scotland/QEUH-1425A1F/2021|21-03-19:0,Scotland/QEUH-1412796/2021|21-03-19:0,Scotland/QEUH-14129DC/2021|21-03-19:0,Scotland/QEUH-1413CD2/2021|21-03-17:0,Scotland/QEUH-1414A22/2021|21-03-19:0,Scotland/QEUH-1406CF0/2021|21-03-17:0,Scotland/QEUH-13D5578/2021|21-03-13:0,Scotland/QEUH-13DFAE8/2021|21-03-14:0,Scotland/QEUH-13D4FF3/2021|21-03-11:0,Scotland/QEUH-139062B/2021|21-03-05:0,Scotland/QEUH-14077B2/2021|21-03-18:0,Scotland/QEUH-13BF0EC/2021|21-03-07:0,Scotland/QEUH-13C473A/2021|21-03-11:0,Scotland/QEUH-1405268/2021|21-03-17:0,Scotland/QEUH-138B201/2021|21-03-04:0,Scotland/QEUH-13D651D/2021|21-03-12:0,Scotland/QEUH-1405101/2021|21-03-17:0,Scotland/QEUH-13A1566/2021|21-03-06:0,Scotland/QEUH-137DD3E/2021|21-03-03:0,Scotland/QEUH-137DD10/2021|21-03-03:0,Scotland/QEUH-13EC602/2021|21-03-15:0,Scotland/QEUH-13B174F/2021|21-03-08:0,Scotland/QEUH-13CDFC0/2021|21-03-11:0,Scotland/QEUH-13A7DA4/2021|21-03-07:0,Scotland/QEUH-14091FE/2021|21-03-18:0,Scotland/QEUH-13FED9F/2021|21-03-17:0,Scotland/QEUH-139F5A7/2021|21-03-05:0,Scotland/QEUH-13903CA/2021|21-03-05:0,Scotland/QEUH-13C5818/2021|21-03-09:0,Scotland/QEUH-13C69AB/2021|21-03-11:0,Scotland/QEUH-132A468/2021|OU036713.1|2021-02-25:0,Scotland/QEUH-1365BE4/2021|OU036903.1|2021-03-01:0,Scotland/QEUH-129DC0F/2021|OD995130.1|2021-02-14:0,Scotland/QEUH-1014AF9/2021|OD963848.1|2021-01-15:0,Scotland/GGC239/2021|21-03-21:0)215629:2,(England/MILK-13876AF/2021|21-03-03:1,England/MILK-1512B7B/2021|2021-04-17:2,England/MILK-11C2543/2021|OD980278.1|2021-01-28:0,England/MILK-11CFDA8/2021|OD964248.1|2021-01-29:0,England/MILK-11D1295/2021|OD964735.1|2021-01-28:0,England/ALDP-11860C2/2021|OD951927.1|2021-01-25:0,England/QEUH-1515FB8/2021|21-04-17:0)215668:2,((Scotland/QEUH-121C4B5/2021|21-02-06:1,Scotland/QEUH-12B73A0/2021|OU021090.1|2021-02-16:1,(Scotland/QEUH-13F5017/2021|21-03-15:1,Scotland/QEUH-1368194/2021|OU037010.1|2021-02-28:1,Scotland/QEUH-1335BA1/2021|OU033759.1|2021-02-25:1,(Scotland/QEUH-146F2E4/2021|21-03-26:1,Scotland/QEUH-146F5EB/2021|21-03-26:0)215672:1,Scotland/QEUH-13681C1/2021|OU036943.1|2021-02-28:0,Scotland/QEUH-14DBCB8/2021|21-04-06:0,Scotland/QEUH-145FEE3/2021|21-03-24:0,Scotland/QEUH-13C15AC/2021|21-03-11:0,Scotland/QEUH-13FF29F/2021|21-03-16:0,Scotland/QEUH-13572C2/2021|21-02-26:0,Scotland/QEUH-132A4D1/2021|OU036793.1|2021-02-25:0)215671:2,Scotland/QEUH-13940ED/2021|21-03-05:1,Scotland/QEUH-1353A19/2021|21-02-26:1,(Scotland/QEUH-12C034A/2021|OU019985.1|2021-02-17:0,Scotland/QEUH-12C83F7/2021|OU020242.1|2021-02-18:0)215673:1,Scotland/QEUH-1199E3B/2021|OD974387.1|2021-01-29:0,Scotland/QEUH-1353DA7/2021|21-02-26:0,Scotland/QEUH-138AEFF/2021|21-03-04:0,Scotland/QEUH-12FDA7C/2021|21-02-21:0,Scotland/QEUH-131190B/2021|21-02-23:0,Scotland/QEUH-12FFD08/2021|21-02-22:0,Scotland/QEUH-137CF2A/2021|21-03-03:0,Scotland/QEUH-135F901/2021|21-02-28:0,Scotland/QEUH-132A94B/2021|OU036836.1|2021-02-25:0,Scotland/QEUH-1362F81/2021|OU037274.1|2021-02-28:0,Scotland/QEUH-131BED5/2021|OU033325.1|2021-02-23:0,Scotland/QEUH-12B8A22/2021|OU021373.1|2021-02-16:0,Scotland/QEUH-12A8F62/2021|OU021542.1|2021-02-15:0,Scotland/QEUH-12D3863/2021|OU024299.1|2021-02-19:0,Scotland/QEUH-121C51C/2021|21-02-06:0,Scotland/QEUH-1238152/2021|21-02-08:0,Scotland/QEUH-11CA9B8/2021|21-01-31:0,Scotland/QEUH-1188084/2021|OD960684.1|2021-01-28:0)215670:1,Scotland/QEUH-114C471/2021|OD963668.1|2021-01-25:0)215669:5,(Scotland/QEUH-1268F31/2021|OD995030.1|2021-02-10:1,(Scotland/QEUH-12C0BE8/2021|OU021432.1|2021-02-17:1,Scotland/QEUH-120BD09/2021|OD983829.1|2021-02-05:0,Scotland/QEUH-1310869/2021|21-02-21:0,Scotland/QEUH-12C0DF1/2021|OU021425.1|2021-02-17:0,Scotland/QEUH-12C852E/2021|OU020271.1|2021-02-18:0,Scotland/QEUH-12841C0/2021|OD995395.1|2021-02-12:0)215675:1,(Scotland/QEUH-1367B3D/2021|21-03-01:0,Scotland/QEUH-13683AD/2021|21-03-01:0)215676:1,Scotland/QEUH-11CBAC3/2021|OD974415.1|2021-02-01:0,Scotland/QEUH-136853E/2021|21-03-01:0,Scotland/QEUH-136852F/2021|21-03-01:0,Scotland/QEUH-118A29B/2021|OD960801.1|2021-01-28:0)215674:2,(England/MILK-F6E274/2021|OD960270.1|2021-01-04:0,((England/CAMC-1216B10/2021|OD980201.1|2021-02-06:1,(England/BIRM-BCB1HF/2021|21-02-20:1,England/ARCH-000156E2/2021|21-02-14:0)215680:1)215679:1,a1114|HG997003.1|21-01-12:1,(a1200|HG997233.1|21-01-25:0,a1139|HG997030.1|21-01-21:0)215681:1,England/MILK-10AE274/2021|OD978556.1|2021-01-17:0,a1158|HG997052.1|21-01-12:0,a1167|HG997050.1|21-01-14:0,a1152|HG997038.1|21-01-19:0,a1146|HG997037.1|21-01-12:0,a1098|HG996991.1|21-01-13:0,a1094|HG996987.1|21-01-11:0)215678:2)215677:1,((England/MILK-11A4F0D/2021|OD965353.1|2021-01-29:2,England/CAMC-D3709A/2020|OD922964.1|2020-12-26:0)215683:1,(England/MILK-12CD5FC/2021|OU020525.1|2021-02-17:1,(England/MILK-14D6181/2021|21-04-05:1,England/RAND-14F1D8C/2021|2021-04-10:4,(England/MILK-1517912/2021|21-04-18:0,(England/MILK-1517EAA/2021|21-04-18:1,England/MILK-1517CCE/2021|21-04-18:1)215687:1,(England/MILK-1523755/2021|21-04-20:0,England/MILK-1527B46/2021|21-04-21:0)215688:1)215686:1,(England/HSLL-155A412/2021|21-04-28:1,England/HSLL-155ABD1/2021|21-05-04:1,England/HSLL-1552702/2021|21-05-01:0,England/PHEC-30E263/2021|21-05-14:0,England/MILK-1567AD4/2021|21-05-07:0,England/MILK-1546CE4/2021|21-04-28:0)215689:1,England/RAND-152B571/2021|21-04-20:1,England/MILK-140AA89/2021|21-03-17:0,England/MILK-1533224/2021|21-04-12:0,England/MILK-152FF7F/2021|21-04-08:0,England/MILK-153327F/2021|21-04-12:0,England/MILK-153336D/2021|21-04-12:0,England/MILK-151F112/2021|21-04-11:0,England/MILK-151EE94/2021|21-04-11:0,England/RAND-149BD93/2021|21-03-29:0,England/MILK-14FFD24/2021|2021-04-13:0,England/MILK-14F94BC/2021|21-04-12:0,England/MILK-14F16AF/2021|21-04-10:0,England/MILK-14F956E/2021|21-04-12:0,England/MILK-14DB580/2021|21-03-18:0,England/MILK-14B7933/2021|21-03-25:0,England/TFCI-270A0CD/2021|21-04-08:0,England/RAND-149D845/2021|21-03-27:0,England/RAND-1476129/2021|21-03-25:0,England/MILK-14656E2/2021|21-03-23:0,England/MILK-141AA86/2021|21-03-18:0,England/MILK-144A434/2021|21-03-21:0,England/MILK-144733A/2021|21-03-21:0,England/MILK-14495F6/2021|21-03-20:0,England/MILK-1405C88/2021|21-03-16:0,England/MILK-1405D49/2021|21-03-16:0)215685:1,England/MILK-14C21E2/2021|21-04-02:2,England/PHEC-30C3EA/2021|21-04-23:1,(England/MILK-14659CB/2021|21-03-23:0,England/MILK-14659AD/2021|21-03-23:0)215690:3,(England/PHEC-30C1FF/2021|21-04-23:0,England/RAND-1533A68/2021|21-04-21:0)215691:1,England/CAMC-1253F75/2021|OD981841.1|2021-02-08:0,England/HSLL-150FB53/2021|21-04-12:0,England/MILK-14C20F4/2021|21-04-02:0,England/CAMC-132828E/2021|OU027642.1|2021-02-17:0,England/RAND-12CE32E/2021|OU012939.1|2021-02-13:0,England/CAMC-12546CA/2021|OD979691.1|2021-02-09:0,England/PHEC-30C3DB/2021|21-04-23:0)215684:4)215682:1,(Scotland/QEUH-13B3B14/2021|21-03-08:1,Scotland/QEUH-1409F12/2021|21-03-17:1,(Scotland/QEUH-14C4D37/2021|21-04-03:1,Scotland/QEUH-14B5197/2021|21-04-01:1,Scotland/QEUH-147D395/2021|21-03-26:1,Scotland/QEUH-1497B7F/2021|21-03-29:1,Scotland/QEUH-1497A09/2021|21-03-29:1,(((Scotland/QEUH-155B60C/2021|21-05-04:0,Scotland/QEUH-155B323/2021|21-05-04:0,Scotland/QEUH-15662A0/2021|2021-05-06:0)215696:1,Scotland/QEUH-155B6B1/2021|21-05-04:0,Scotland/QEUH-1578A67/2021|21-05-11:0,Scotland/QEUH-157D622/2021|21-05-12:0)215695:1,Scotland/QEUH-150AD07/2021|21-04-16:0,Scotland/QEUH-14FCB96/2021|21-04-14:0,Scotland/QEUH-150DFC2/2021|21-04-16:0,Scotland/QEUH-152E72D/2021|21-04-22:0,Scotland/QEUH-152E796/2021|21-04-22:0,Scotland/QEUH-152E4F9/2021|21-04-22:0,Scotland/QEUH-152E64E/2021|21-04-22:0,Scotland/QEUH-153E283/2021|21-04-27:0)215694:1,(Scotland/QEUH-1500448/2021|21-04-11:1,Scotland/QEUH-14C4DCE/2021|21-04-02:0)215697:1,Scotland/QEUH-151D606/2021|21-04-19:1,(Scotland/QEUH-1488ADE/2021|21-03-28:0,Scotland/QEUH-147D508/2021|21-03-26:0,Scotland/QEUH-14979DF/2021|21-03-30:0,Scotland/QEUH-1498EB1/2021|21-03-29:0)215698:1,(Scotland/QEUH-1480757/2021|21-03-27:0,Scotland/QEUH-14808BE/2021|21-03-27:0,Scotland/QEUH-1480A30/2021|21-03-27:0)215699:1,Scotland/QEUH-148696A/2021|21-03-27:0,Scotland/QEUH-1486A1C/2021|21-03-27:0,Scotland/QEUH-1486DB9/2021|21-03-27:0,Scotland/QEUH-1488670/2021|21-03-28:0,Scotland/QEUH-14BA44E/2021|21-04-01:0,Scotland/QEUH-14CF0E8/2021|21-04-04:0,Scotland/QEUH-14A9512/2021|21-03-27:0,Scotland/QEUH-14C41FF/2021|21-04-03:0,Scotland/QEUH-14A966A/2021|21-03-30:0,Scotland/QEUH-14A01F9/2021|21-03-30:0,Scotland/QEUH-14987F2/2021|21-03-29:0,Scotland/QEUH-14A8D84/2021|21-03-31:0,Scotland/QEUH-14D114A/2021|21-04-04:0,Scotland/QEUH-1479C9E/2021|21-03-26:0,Scotland/QEUH-14AF224/2021|21-03-31:0,Scotland/QEUH-147B810/2021|21-03-26:0,Scotland/QEUH-14D1159/2021|21-04-04:0,Scotland/QEUH-1479821/2021|21-03-26:0,Scotland/QEUH-14AF190/2021|21-03-31:0,Scotland/QEUH-14988B3/2021|21-03-29:0,Scotland/QEUH-14A1723/2021|21-03-30:0,Scotland/QEUH-14B380D/2021|21-03-30:0,Scotland/QEUH-14BC8F5/2021|21-04-02:0)215693:1,(Scotland/QEUH-14D696B/2021|21-04-05:2,(Scotland/QEUH-147D720/2021|21-03-26:0,Scotland/QEUH-1506DED/2021|21-04-02:0,Scotland/QEUH-14DC2E2/2021|21-04-05:0,Scotland/QEUH-147FECF/2021|21-03-27:0,Scotland/QEUH-14988E0/2021|21-03-30:0)215701:1,Scotland/QEUH-146A489/2021|21-03-25:0,Scotland/QEUH-1495C23/2021|21-03-30:0,Scotland/QEUH-145FAFE/2021|21-03-24:0,Scotland/QEUH-14813AD/2021|21-03-27:0,Scotland/QEUH-1480BB5/2021|21-03-27:0,Scotland/QEUH-14E1262/2021|21-04-07:0,Scotland/QEUH-14798D6/2021|21-03-26:0,Scotland/QEUH-14A4ACD/2021|21-03-29:0,Scotland/QEUH-14E103B/2021|21-04-07:0)215700:1,Scotland/QEUH-14BD7BB/2021|21-03-31:1,Scotland/QEUH-14D9DA8/2021|21-04-06:1,((Scotland/QEUH-151CF84/2021|21-04-19:1,Scotland/QEUH-150912A/2021|21-04-15:0,Scotland/QEUH-14F59FD/2021|21-04-12:0,Scotland/QEUH-15092BE/2021|21-04-15:0,Scotland/QEUH-14FF37D/2021|21-04-13:0)215703:1,Scotland/QEUH-1450FC1/2021|21-03-22:0,Scotland/QEUH-13F8B5F/2021|21-03-15:0)215702:1,Scotland/QEUH-14DFCF0/2021|21-04-07:1,Scotland/QEUH-15164C7/2021|21-04-18:1,(Scotland/QEUH-154C738/2021|21-04-30:1,Scotland/QEUH-1550B62/2021|21-05-01:1)215704:1,(Scotland/QEUH-1578D40/2021|21-05-11:1,(Scotland/QEUH-1576A69/2021|21-05-10:0,Scotland/QEUH-1596571/2021|21-05-17:0,Scotland/QEUH-1585575/2021|21-05-12:0,Scotland/QEUH-157D24C/2021|21-05-13:0,Scotland/QEUH-157CF64/2021|21-05-13:0,Scotland/QEUH-157D17C/2021|21-05-13:0,Scotland/EDB18029/2021|21-05-18:0)215706:1,(Scotland/QEUH-1596FFB/2021|21-05-18:0,Scotland/QEUH-159715E/2021|21-05-18:0)215707:1,Scotland/QEUH-155B693/2021|21-05-04:0,Scotland/QEUH-1585AFE/2021|21-05-14:0,Scotland/QEUH-15898B4/2021|21-05-15:0,Scotland/QEUH-1572BC4/2021|21-05-09:0,Scotland/QEUH-1592162/2021|21-05-16:0,Scotland/QEUH-1590173/2021|21-05-16:0,Scotland/QEUH-158BDE0/2021|21-05-15:0,Scotland/QEUH-157A036/2021|21-05-11:0,Scotland/QEUH-1578BA0/2021|21-05-11:0,Scotland/QEUH-15593F8/2021|21-05-03:0,Scotland/QEUH-1559273/2021|21-05-03:0,Scotland/QEUH-155CAD2/2021|21-05-04:0,Scotland/QEUH-156702D/2021|2021-05-06:0,Scotland/QEUH-1566F21/2021|2021-05-08:0,Scotland/QEUH-1567069/2021|2021-05-06:0,Scotland/QEUH-158402A/2021|21-05-13:0,Scotland/QEUH-157D6E6/2021|21-05-12:0)215705:1,Scotland/QEUH-154F29E/2021|21-05-01:1,Scotland/GGC235/2021|21-04-09:1,Scotland/QEUH-1559370/2021|21-05-03:1,(Scotland/QEUH-14E4320/2021|21-04-08:0,Scotland/QEUH-14F18A9/2021|21-04-10:0)215708:1,(Scotland/QEUH-14DABCB/2021|21-04-07:0,Scotland/QEUH-14A9D29/2021|21-03-30:0,Scotland/QEUH-147D447/2021|21-03-26:0,Scotland/QEUH-14D90AF/2021|21-04-05:0,Scotland/QEUH-1479BDD/2021|21-03-26:0,Scotland/QEUH-14AF0A2/2021|21-03-31:0)215709:1,(Scotland/QEUH-15323AA/2021|21-04-21:0,Scotland/QEUH-153243E/2021|21-04-21:0)215710:2,Scotland/QEUH-1375729/2021|21-03-03:0,Scotland/QEUH-156AB0B/2021|21-05-05:0,Scotland/QEUH-1578A94/2021|21-05-10:0,Scotland/QEUH-154F6FC/2021|21-05-01:0,Scotland/QEUH-154F744/2021|21-05-01:0,Scotland/QEUH-14F9B4E/2021|21-04-12:0,Scotland/QEUH-15169E6/2021|21-04-18:0,Scotland/QEUH-15165C4/2021|21-04-18:0,Scotland/QEUH-14CEE1C/2021|21-04-04:0,Scotland/QEUH-14E6F39/2021|21-04-08:0,Scotland/QEUH-14A947F/2021|21-03-29:0,Scotland/QEUH-14E6DD5/2021|21-04-08:0,Scotland/QEUH-14EBBC7/2021|21-04-09:0,Scotland/QEUH-14DA8E2/2021|21-04-07:0,Scotland/QEUH-14A980A/2021|21-03-29:0,Scotland/QEUH-147D5BD/2021|21-03-26:0,Scotland/QEUH-14D5FE2/2021|21-04-05:0,Scotland/QEUH-14D30A5/2021|21-04-05:0,Scotland/QEUH-14E9E93/2021|21-04-10:0,Scotland/QEUH-14DAEE0/2021|21-04-06:0,Scotland/QEUH-14FD5B5/2021|21-04-12:0,Scotland/QEUH-14E43D5/2021|21-04-08:0,Scotland/QEUH-14D155D/2021|21-04-05:0,Scotland/QEUH-14EAC7A/2021|21-04-09:0,Scotland/QEUH-1487A2A/2021|21-03-28:0,Scotland/QEUH-14B3C98/2021|21-03-30:0,Scotland/QEUH-14BB814/2021|21-04-02:0,Scotland/QEUH-14A4C4F/2021|21-03-29:0,Scotland/QEUH-1486B82/2021|21-03-27:0,Scotland/QEUH-140B37E/2021|21-03-18:0,Scotland/QEUH-13CF289/2021|21-03-11:0,Scotland/QEUH-13AAE53/2021|21-03-07:0,Scotland/QEUH-13BF29B/2021|21-03-09:0,Scotland/QEUH-13CF75D/2021|21-03-11:0,Scotland/QEUH-13A922B/2021|21-03-07:0,Scotland/QEUH-13C0E66/2021|21-03-10:0,Scotland/QEUH-1399B6F/2021|21-03-06:0,Scotland/QEUH-13CF16E/2021|21-03-11:0,Scotland/QEUH-1399EDF/2021|21-03-06:0,Scotland/QEUH-13D510B/2021|21-03-12:0,Scotland/QEUH-13B24FC/2021|21-03-07:0,Scotland/QEUH-13B227A/2021|21-03-07:0,Scotland/QEUH-139D21B/2021|21-03-06:0,Scotland/QEUH-13B278A/2021|21-03-07:0,Scotland/QEUH-13B2043/2021|21-03-08:0,Scotland/QEUH-13A8F43/2021|21-03-07:0,Scotland/QEUH-13AAD92/2021|21-03-07:0,Scotland/QEUH-13FEDCC/2021|21-03-16:0,Scotland/QEUH-13684C8/2021|21-03-01:0,Scotland/QEUH-136845F/2021|21-03-01:0,Scotland/QEUH-1374669/2021|21-03-03:0,Scotland/QEUH-136E5B0/2021|21-03-02:0,Scotland/QEUH-136E6F9/2021|21-03-02:0,Scotland/QEUH-136E4C2/2021|21-03-02:0,Scotland/QEUH-136E42C/2021|21-03-02:0,Scotland/QEUH-154C3F8/2021|21-04-30:0,Scotland/QEUH-154C48C/2021|21-04-30:0,Scotland/QEUH-153E089/2021|21-04-27:0,Scotland/QEUH-155954D/2021|21-05-02:0,Scotland/QEUH-1559668/2021|21-05-02:0,Scotland/QEUH-156620A/2021|2021-05-05:0,Scotland/QEUH-157D9ED/2021|21-05-12:0)215692:1,(Scotland/QEUH-13B4B6E/2021|21-03-07:1,Scotland/QEUH-136A684/2021|21-03-01:0,Scotland/QEUH-13B4FAE/2021|21-03-07:0,Scotland/QEUH-13CE4FD/2021|21-03-11:0,Scotland/QEUH-13B0EB4/2021|21-03-07:0,Scotland/QEUH-13691A2/2021|21-03-01:0)215711:1,(Scotland/QEUH-13ADDBD/2021|21-03-09:2,Scotland/QEUH-1360730/2021|21-02-27:0,Scotland/QEUH-1360C7D/2021|21-02-27:0)215712:1,(((Scotland/QEUH-14B3C10/2021|21-03-30:1,(Scotland/QEUH-14D6BB0/2021|21-04-06:0,Scotland/QEUH-14BD241/2021|21-04-02:0,Scotland/QEUH-14A0681/2021|21-03-30:0)215716:2,Scotland/QEUH-14BABD0/2021|21-04-01:0,Scotland/QEUH-14A7DEF/2021|21-03-30:0,Scotland/QEUH-14C752D/2021|21-04-03:0,Scotland/QEUH-14B412F/2021|21-03-30:0,Scotland/QEUH-14DBD00/2021|21-04-05:0)215715:1,(Scotland/QEUH-14E6E4B/2021|21-04-08:0,Scotland/QEUH-15023FE/2021|21-04-13:0,Scotland/QEUH-1502358/2021|21-04-13:0,Scotland/QEUH-14C50D3/2021|21-04-02:0,Scotland/QEUH-14C41D1/2021|21-04-02:0,Scotland/QEUH-14E148A/2021|21-04-07:0)215717:1)215714:1,(Scotland/QEUH-1486E7A/2021|21-03-27:1,Scotland/QEUH-14A9891/2021|21-03-30:0)215718:2,Scotland/QEUH-1404E92/2021|21-03-18:0,Scotland/QEUH-147B8B6/2021|21-03-26:0,Scotland/QEUH-1431360/2021|21-03-21:0,Scotland/QEUH-140A0A5/2021|21-03-17:0,Scotland/QEUH-141ECAA/2021|21-03-19:0,Scotland/QEUH-141365C/2021|21-03-19:0,Scotland/QEUH-141507A/2021|21-03-18:0,Scotland/QEUH-14052B3/2021|21-03-16:0,Scotland/QEUH-140514D/2021|21-03-16:0,Scotland/QEUH-13E36FC/2021|21-03-14:0)215713:2,England/LOND-132895C/2020|20-12-25:1,England/QEUH-12290B1/2021|21-02-06:2,Scotland/QEUH-114D09A/2021|OD983822.1|2021-01-25:1,Scotland/QEUH-129DBC6/2021|OD995113.1|2021-02-14:1,Scotland/QEUH-12A9C79/2021|OD994499.1|2021-02-15:1,Scotland/QEUH-F8B129/2021|OD935131.1|2021-01-09:1,Germany/NW-RKI-I-095638/2021|EPI_ISL_1729846|2021-03-29:2,(USA/TX-CDC-ASC210027037/2021|MZ024306.1|21-03-30:4,Italy/ABR-IZSGC-212281/2021|EPI_ISL_1707617|2021-04-12:4,(Germany/MV-RKI-I-097564/2021|EPI_ISL_1843916|2021-04-10:1,Germany/MV-RKI-I-097587/2021|EPI_ISL_1843935|2021-04-10:0)215720:5,Sweden/SUS0001560/2021|EPI_ISL_1968972|2021-04-23:8,Belgium/UGent-6261/2021|EPI_ISL_2192413|2021-04-30:1,Germany/un-RKI-I-135420/2021|EPI_ISL_2117821|2021-05-04:2)215719:1,Spain/CT-HUVH-EX024736/2021|EPI_ISL_1797547|2021-04-28:1,(England/CAMC-14E7DF2/2021|21-04-05:1,(Denmark/DCGC-52442/2021|EPI_ISL_1860496|2021-04-05:0,Denmark/DCGC-79418/2021|EPI_ISL_1888059|2021-04-12:0)215722:7)215721:1,Germany/un-RKI-I-105119/2021|EPI_ISL_1849655|2021-03-30:1,(Germany/NW-RKI-I-098039/2021|EPI_ISL_1844333|2021-04-14:3,Sweden/6399337002/2021|EPI_ISL_1899299|2021-04-12:5,England/PHEC-L304L36A/2021|21-05-17:0,(England/RAND-1520363/2021|21-04-21:0,England/RAND-152080A/2021|21-04-21:0)215724:5,(Sweden/SE1410375602/2021|EPI_ISL_2256133|2021-03-30:0,Sweden/10052970/2021|EPI_ISL_2206164|2021-04-12:0)215725:1)215723:2,England/PHESW-YYBYH16/2021|21-02-08:1,USA/MD-CDC-LC0050737/2021|MZ141539.1|21-04-23:2,USA/MN-CDC-IBX941155022073/2021|MZ166807.1|21-04-05:4,England/OXON-F50C4A/2021|21-01-09:2,England/OXON-F66476/2021|21-01-19:1,Scotland/QEUH-135E243/2021|21-02-28:3,Scotland/QEUH-1067462/2021|OD983967.1|2021-01-17:2,(England/LOND-12F7CF4/2021|21-02-02:2,England/PHEC-1556FA/2021|21-01-18:0,England/LOND-12F6536/2021|21-01-15:0)215726:3,((England/MILK-12CC557/2021|OU013143.1|2021-02-17:3,England/MILK-12D5306/2021|OU018540.1|2021-02-17:0)215728:1,England/MILK-130B175/2021|OU018048.1|2021-02-21:0,England/MILK-130B0B4/2021|OU018057.1|2021-02-21:0,England/MILK-1305C4D/2021|OU023715.1|2021-02-21:0)215727:2,(England/MILK-11D83B9/2021|OD964539.1|2021-01-29:0,England/CAMC-F01CA2/2021|OD960238.1|2021-01-08:0)215729:1,(Scotland/QEUH-123819E/2021|21-02-08:0,Scotland/QEUH-130FD40/2021|21-02-22:0,Scotland/QEUH-131CAFE/2021|OU033360.1|2021-02-23:0,Scotland/QEUH-1237B37/2021|21-02-08:0)215730:1,(Scotland/QEUH-C4B9C6/2020|OD936694.1|2020-12-13:0,Scotland/EDB11919/2020|20-12-19:0,Scotland/QEUH-C4BA0F/2020|OD936692.1|2020-12-13:0)215731:1,(England/MILK-11D0E47/2021|OD964396.1|2021-01-29:0,England/MILK-11F29E4/2021|OD969809.1|2021-01-30:0,England/MILK-11D2E81/2021|OD965472.1|2021-01-29:0)215732:4,(Scotland/OXON-F6433F/2021|21-02-01:0,Scotland/QEUH-11CBE30/2021|OD974672.1|2021-02-01:0,Scotland/OXON-F6433F/2021|EPI_ISL_1051781|2021-02-01:0)215733:2,(Scotland/QEUH-12D3827/2021|OU024306.1|2021-02-19:0,Scotland/QEUH-129E8FB/2021|OD995169.1|2021-02-14:0,Scotland/QEUH-12D3854/2021|OU024302.1|2021-02-19:0)215734:1,(Italy/UMB-ISS-6874/2021|EPI_ISL_1199634|2021-01-21:0,Italy/UMB-ISS-6875/2021|EPI_ISL_1199635|2021-01-21:0,Italy/UMB-ISS-6877/2021|EPI_ISL_1200004|2021-01-21:0,Italy/UMB-ISS-6876/2021|EPI_ISL_1199707|2021-01-21:0)215735:4,(Scotland/QEUH-E482AE/2021|OD935474.1|2021-01-03:0,Scotland/QEUH-1311394/2021|21-02-23:0)215736:1,England/ALDP-B847AA/2020|OD900786.1|2020-11-14:0,Scotland/QEUH-12D3678/2021|21-02-19:0,Ghana/WACCBIP-GS203/2021|EPI_ISL_1255132|2021-01-15:0,Scotland/OXON-F6CFE8/2021|21-02-09:0,Scotland/OXON-F6D0E4/2021|21-02-09:0,Scotland/QEUH-136E2B9/2021|21-03-02:0,Scotland/QEUH-131C250/2021|OU033335.1|2021-02-23:0,England/RAND-12D72DA/2021|OU019853.1|2021-02-12:0,Scotland/QEUH-12C84F4/2021|OU020059.1|2021-02-18:0,Scotland/QEUH-12B66C6/2021|OU021232.1|2021-02-16:0,Scotland/QEUH-12B667B/2021|OU021219.1|2021-02-16:0,Scotland/QEUH-12B66F3/2021|OU021231.1|2021-02-16:0,Scotland/QEUH-129DB5D/2021|OD985479.1|2021-02-14:0,Scotland/QEUH-1236B65/2021|21-02-08:0,Scotland/QEUH-12A8D68/2021|OD994492.1|2021-02-14:0,Scotland/QEUH-12A8C10/2021|OD994470.1|2021-02-15:0,Scotland/QEUH-1284227/2021|OD995406.1|2021-02-12:0,Scotland/QEUH-114D0A9/2021|21-01-25:0,Scotland/QEUH-114CF52/2021|OD984145.1|2021-01-25:0,Scotland/QEUH-1268F9B/2021|OD995047.1|2021-02-10:0,Scotland/QEUH-1284272/2021|OD995080.1|2021-02-12:0,England/CAMC-D11A6B/2020|OD925327.1|2020-12-26:0,England/LOND-12F2F96/2020|20-12-28:0,Scotland/EDB11920/2020|20-12-19:0,Scotland/EDB11921/2020|20-12-19:0,Scotland/EDB11922/2020|20-12-19:0,England/MILK-D1DE90/2020|OD924528.1|2020-12-22:0,Scotland/CVR6207/2020|20-12-07:0,England/QEUH-F5AA19/2021|OD934340.1|2021-01-07:0,Scotland/QEUH-C32DF3/2020|OD936665.1|2020-12-11:0,Scotland/QEUH-C31D12/2020|OD936647.1|2020-12-11:0,Scotland/QEUH-C31CE8/2020|OD936649.1|2020-12-11:0,Scotland/QEUH-E96E07/2021|OD935648.1|2021-01-05:0,England/TFCI-26FEF1B/2020|20-12-30:0,Scotland/QEUH-F89729/2021|OD935084.1|2021-01-09:0,England/LOND-1288584/2020|20-12-23:0,Scotland/QEUH-F69B14/2021|OD935079.1|2021-01-07:0,Scotland/QEUH-1066C6B/2021|OD947652.1|2021-01-17:0,Scotland/QEUH-F8B10B/2021|OD935129.1|2021-01-09:0,Scotland/QEUH-F5740F/2021|OD935032.1|2021-01-07:0,Scotland/QEUH-1066CD4/2021|OD951725.1|2021-01-17:0,England/MILK-112ED01/2021|OD952741.1|2021-01-22:0,Scotland/QEUH-1014BAB/2021|OD963869.1|2021-01-15:0,Scotland/QEUH-1015603/2021|OD963886.1|2021-01-15:0,Scotland/QEUH-101557F/2021|OD963887.1|2021-01-15:0,Scotland/QEUH-1015560/2021|OD963895.1|2021-01-15:0,Scotland/QEUH-114B4EB/2021|OD963631.1|2021-01-25:0,England/LOND-1264542/2020|20-11-17:0,Scotland/QEUH-C33EB3/2020|OD913095.1|2020-12-11:0,Germany/NW-RKI-I-127906/2021|EPI_ISL_2111523|2021-04-21:0)215317:1,(USA/MN-CDC-STM-000029044/2021|MW963843.1|21-03-05:2,(USA/WI-WSLH-213427/2021|EPI_ISL_1794305|2021-03-22:0,((USA/WI-GMF-B00755/2021|EPI_ISL_2249216|2021-05-12:2,USA/WI-CDC-IBX268681751064/2021|MZ192566.1|2021-05-01:0)215740:2,(USA/WI-WSLH-214185/2021|EPI_ISL_2018883|2021-04-19:0,USA/WI-CDC-2-4283029/2021|MZ143879.1|21-04-20:0)215741:1)215739:1)215738:1,USA/MN-MDH-3305/2021|MW728169.1|21-02-24:0,USA/MN-CDC-IBX722021984058/2021|MZ013094.1|21-03-24:0,USA/WI-WSLH-212686/2021|EPI_ISL_1626273|2021-03-15:0,USA/MN-MDH-4998/2021|MW916731.1|21-04-02:0,USA/WI-CDC-LC0028649/2021|MW908731.1|21-03-11:0,USA/MN-MDH-3814/2021|MW810384.1|21-02-25:0)215737:2,USA/MN-MDH-6957/2021|MZ199150.1|21-04-26:1,USA/MN-MDH-2701/2021|MW599460.1|21-02-01:0,USA/CA-SEARCH-16560/2021|EPI_ISL_1814687|2021-03-06:0,USA/CA-SEARCH-15073/2021|EPI_ISL_1816253|2021-03-06:0,USA/MN-CDC-IBX809928797864/2021|MZ055296.1|21-04-06:0,USA/MN-CDC-IBX972348739514/2021|MZ013596.1|21-04-01:0,USA/MN-CDC-IBX899542439306/2021|MZ029227.1|2021-04-02:0,USA/MN-MDH-5417/2021|MW988532.1|21-04-11:0,USA/MN-CDC-IBX781778139502/2021|MZ010471.1|21-03-19:0,USA/MN-CDC-STM-000042831/2021|EPI_ISL_1575647|2021-03-23:0,USA/MN-CDC-STM-000035431/2021|MW907214.1|21-03-15:0,USA/MN-CDC-QDX23089567/2021|MW905392.1|21-03-18:0,USA/MN-CDC-LC0035068/2021|MW914437.1|21-03-22:0,USA/MN-MDH-2934/2021|MW893555.1|21-02-05:0,USA/MN-MDH-2930/2021|MW893551.1|21-02-02:0,USA/MN-MDH-2927/2021|MW893548.1|21-02-05:0,USA/MN-MDH-2926/2021|MW893547.1|21-02-05:0,USA/MN-MDH-2870/2021|MW893491.1|21-01-31:0,USA/MN-MDH-2865/2021|MW893486.1|21-01-20:0,USA/MN-MDH-4361/2021|MW844147.1|21-03-15:0,USA/MN-MDH-4600/2021|MW864212.1|21-03-09:0,USA/MN-MDH-4175/2021|MW821781.1|21-03-02:0,USA/MN-MDH-4202/2021|MW821842.1|21-02-26:0,USA/WI-WSLH-211520/2021|EPI_ISL_1295336|2021-02-16:0,USA/MN-MDH-3827/2021|EPI_ISL_1358987|2021-02-25:0,USA/MN-MDH-3813/2021|EPI_ISL_1358973|2021-02-24:0,USA/MN-MDH-3760/2021|MW804403.1|21-02-28:0,USA/MN-MDH-3827/2021|MW810397.1|21-02-25:0,USA/MN-MDH-3813/2021|MW810383.1|21-02-24:0,USA/MN-MDH-3634/2021|MW809649.1|21-02-17:0,USA/MN-MDH-3941/2021|MW813874.1|21-03-08:0,USA/MN-MDH-3574/2021|MW767499.1|21-02-20:0,USA/MN-MDH-3563/2021|MW767488.1|21-02-19:0,USA/MN-MDH-3562/2021|MW767487.1|21-02-19:0,USA/MN-CDC-STM-000015194/2021|MW807783.1|21-02-14:0,USA/MN-MDH-3507/2021|MW751475.1|21-02-16:0,USA/MN-MDH-3498/2021|MW751466.1|21-02-16:0,USA/MN-MDH-3257/2021|MW728121.1|21-02-18:0,USA/MN-MDH-3143/2021|MW719551.1|21-02-09:0,USA/MN-MDH-3141/2021|MW719549.1|21-02-09:0,USA/MN-MDH-3063/2021|MW699742.1|21-02-12:0,USA/MN-MDH-3023/2021|MW684251.1|21-02-11:0,USA/MN-MDH-3020/2021|MW684248.1|21-02-14:0,USA/MN-MDH-3019/2021|MW684247.1|21-02-11:0,USA/MN-MDH-2999/2021|MW684227.1|21-02-08:0,USA/MN-MDH-2994/2021|MW684222.1|21-02-10:0,USA/MN-MDH-2990/2021|MW684218.1|21-02-12:0,USA/MN-MDH-2984/2021|MW684201.1|21-02-08:0,USA/MN-MDH-2841/2021|MW647204.1|21-02-07:0,USA/MN-MDH-2824/2021|MW647187.1|21-01-27:0,USA/MN-MDH-2823/2021|MW647186.1|21-02-01:0,USA/MN-MDH-2712/2021|MW599471.1|21-01-29:0,USA/MN-MDH-2698/2021|MW599457.1|21-02-01:0,USA/MN-CDC-IBX739666203895/2021|MZ167222.1|21-04-06:0,USA/CA-CDC-FG-031397/2021|MZ183669.1|2021-05-04:0,USA/MN-CDC-ASC210000249/2021|MZ255853.1|21-03-01:0,Mexico/YUC-InDRE_FB15167_S2057/2021|EPI_ISL_2283699|2021-03-24:0)215104:1,(USA/MI-MDHHS-SC25082/2021|EPI_ISL_1367838|2021-03-04:0,USA/MN-MDH-3060/2021|MW699729.1|21-02-13:0,USA/MN-MDH-3009/2021|MW684237.1|21-02-13:0)215742:1)215103:1,(Germany/HH-RKI-I-142824/2021|EPI_ISL_2127157|2021-05-02:0,Germany/HH-RKI-I-127046/2021|EPI_ISL_2111227|2021-04-28:1)215743:5)215102:1,(Switzerland/SO-ETHZ-561243/2021|EPI_ISL_1682753|2021-04-01:2,(((Germany/HH-RKI-I-083919/2021|EPI_ISL_1721366|2021-04-02:1,Germany/HH-HPI-p5100/2021|EPI_ISL_1716269|2021-03-25:1,(Germany/NW-RKI-I-142541/2021|EPI_ISL_2126597|2021-05-07:3,Germany/HH-RKI-I-138200/2021|EPI_ISL_2122992|2021-05-01:1,Germany/HH-RKI-I-155599/2021|EPI_ISL_2266123|2021-05-13:2)215748:2,Germany/HH-RKI-I-104846/2021|EPI_ISL_1849377|2021-04-21:2,Germany/HH-RKI-I-142848/2021|EPI_ISL_2127207|2021-05-03:3,(Germany/HH-RKI-I-145460/2021|EPI_ISL_2129713|2021-05-09:1,Germany/HH-RKI-I-127083/2021|EPI_ISL_2111262|2021-04-25:1)215749:2,Germany/HH-RKI-I-124400/2021|EPI_ISL_2109292|2021-04-22:1,(Germany/HH-HPI-p5590/2021|EPI_ISL_1861873|2021-03-28:0,Germany/HH-RKI-I-073404/2021|EPI_ISL_1640119|2021-04-01:0)215750:2,Germany/HH-RKI-I-058714/2021|EPI_ISL_1442557|2021-03-19:0,Germany/HH-RKI-I-142811/2021|EPI_ISL_2127129|2021-05-03:0,Germany/HH-RKI-I-152845/2021|EPI_ISL_2264110|2021-05-10:0,Germany/HH-HPI-p5525/2021|EPI_ISL_1861835|2021-03-28:0,Germany/HH-HPI-p5146/2021|EPI_ISL_1716107|2021-03-16:0,Germany/HH-RKI-I-086099/2021|EPI_ISL_1723020|2021-04-06:0,Germany/HH-HPI-p5458/2021|EPI_ISL_1716371|2021-03-24:0,Germany/HH-RKI-I-084398/2021|EPI_ISL_1721776|2021-04-09:0,Germany/HH-RKI-I-059578/2021|EPI_ISL_1564113|2021-03-26:0,Germany/HH-RKI-I-052936/2021|EPI_ISL_1436364|2021-03-19:0,Germany/HH-RKI-I-138146/2021|EPI_ISL_2122960|2021-05-02:0,Germany/HH-RKI-I-141695/2021|EPI_ISL_2125339|2021-04-30:0)215747:1,(Germany/HB-RKI-I-076818/2021|EPI_ISL_1642506|2021-04-01:0,Germany/HB-RKI-I-064416/2021|EPI_ISL_1569682|2021-03-24:0,Germany/HB-RKI-I-072183/2021|EPI_ISL_1639019|2021-03-30:0,Germany/HB-RKI-I-064031/2021|EPI_ISL_1569222|2021-03-23:0,Germany/HB-RKI-I-096111/2021|EPI_ISL_1843065|2021-04-10:0,Germany/HB-RKI-I-101590/2021|EPI_ISL_1847098|2021-04-08:0)215751:2,Germany/HB-RKI-I-046800/2021|EPI_ISL_1354224|2021-03-11:0,Germany/HB-RKI-I-064211/2021|EPI_ISL_1569381|2021-03-24:0,Germany/HB-RKI-I-055255/2021|EPI_ISL_1438836|2021-03-11:0,Germany/HB-RKI-I-096119/2021|EPI_ISL_1843072|2021-04-10:0)215746:2,(USA/MN-CDC-STM-000031157/2021|MW964016.1|21-03-08:3,(USA/MI-CDC-ASC210026820/2021|MZ022283.1|21-03-29:1,(USA/FL-CDC-STM-000067119/2021|MZ237897.1|2021-04-29:0,USA/FL-CDC-ASC210059541/2021|MZ280760.1|2021-05-06:1)215754:1,(NorthAmerica/USA/IL-RED-MCL-40022945/2021|EPI_ISL_2249863|2021-04-12:0,USA/FL-CDC-STM-000065375/2021|MZ228921.1|2021-04-27:1)215755:1,USA/MI-CDC-ASC210019160/2021|MW966343.1|2021-03-24:0,USA/AL-CDC-ASC210033401/2021|MZ284620.1|2021-04-26:0)215753:2,(USA/WI-CDC-FG-024065/2021|MZ183069.1|2021-04-07:1,(England/ALDP-154FFC4/2021|21-04-29:0,England/ALDP-1543FEE/2021|21-04-27:0)215757:1)215756:2)215752:3,(Ireland/CE-NVRL-e87IRL31099/2021|EPI_ISL_1500057|2021-03-14:2,USA/MA-CDC-STM-000015188/2021|MW807784.1|21-02-14:0,SriLanka/NR25/2021|EPI_ISL_1533849|2021-03-21:3,Russia/MOW-CRIE-L189C0358b/2021|EPI_ISL_2031976|2021-05-05:4,(Denmark/DCGC-90130/2021|EPI_ISL_2026353|2021-04-26:3,(USA/GA-CDC-FG-013321/2021|MW910118.1|21-03-18:1,(USA/UT-UPHL-2104442294/2021|EPI_ISL_2279832|2021-03-29:0,(USA/FL-BPHL-2824/2021|MZ239544.1|2021-04-21:0,USA/GA-CDC-ASC210068287/2021|MZ214965.1|2021-04-13:0,USA/GA-CDC-STM-000065321/2021|MZ228938.1|2021-04-28:0)215762:4)215761:1,USA/GA-CDC-FG-010983/2021|MW910411.1|21-03-09:0)215760:1,USA/NC-CDC-LC0056792/2021|MZ252269.1|2021-05-06:4,Italy/CAM-TIGEM-IZSM-COLLI-12434/2021|EPI_ISL_2153322|2021-04-16:1,England/CAMC-14E72D5/2021|21-04-07:1)215759:1,(Japan/IC-1010/2021|EPI_ISL_1927157|2021-04-09:0,Japan/IC-1009/2021|EPI_ISL_1927156|2021-04-09:0)215763:2,(England/PHEC-L304L17F/2021|21-05-17:0,England/PHEC-L304L036/2021|21-05-17:0)215764:7)215758:1,(Singapore/683/2021|EPI_ISL_1816928|2021-04-22:4,India/KA-NIMH-SEQ-319/2021|EPI_ISL_1818595|2021-03-22:1)215765:1,(((Denmark/DCGC-95129/2021|EPI_ISL_2174976|2021-05-03:2,Denmark/DCGC-58411/2021|EPI_ISL_1866914|2021-04-12:0,Denmark/DCGC-59961/2021|EPI_ISL_1868532|2021-04-12:0,Denmark/DCGC-85885/2021|EPI_ISL_1895206|2021-04-12:0)215768:1,Denmark/DCGC-54161/2021|EPI_ISL_1862589|2021-04-12:0,Denmark/DCGC-74346/2021|EPI_ISL_1882917|2021-04-12:0)215767:1,(Denmark/DCGC-55325/2021|EPI_ISL_1863753|2021-03-22:0,Denmark/DCGC-59429/2021|EPI_ISL_1868000|2021-03-22:0,Denmark/DCGC-70535/2021|EPI_ISL_1879106|2021-03-22:0,Denmark/DCGC-76252/2021|EPI_ISL_1884823|2021-03-22:0)215769:1,Denmark/DCGC-53029/2021|EPI_ISL_1861083|2021-03-15:0,Denmark/DCGC-55026/2021|EPI_ISL_1863454|2021-03-22:0,Denmark/DCGC-87173/2021|EPI_ISL_1896532|2021-03-15:0,Denmark/DCGC-87178/2021|EPI_ISL_1896537|2021-03-22:0,Denmark/DCGC-55731/2021|EPI_ISL_1864159|2021-03-22:0,Denmark/DCGC-61027/2021|EPI_ISL_1869598|2021-03-22:0,Denmark/DCGC-55675/2021|EPI_ISL_1864103|2021-03-22:0,Denmark/DCGC-84054/2021|EPI_ISL_1893220|2021-03-22:0,Denmark/DCGC-87077/2021|EPI_ISL_1896436|2021-03-22:0,Denmark/DCGC-77555/2021|EPI_ISL_1886192|2021-03-22:0,Denmark/DCGC-65455/2021|EPI_ISL_1874026|2021-03-22:0,Denmark/DCGC-73698/2021|EPI_ISL_1882269|2021-03-29:0,Denmark/DCGC-61663/2021|EPI_ISL_1870234|2021-03-22:0)215766:2,France/HDF-IPP00677/2021|EPI_ISL_872211|2021-01-12:0,Scotland/EDB14810/2021|21-01-18:0,India/WB-1931500940251/2021|EPI_ISL_1419627|2021-03-12:0,Scotland/EDB14796/2021|21-01-22:0,Scotland/EDB14797/2021|21-01-22:0)215745:1)215744:2)212263:1,((England/PHEC-155584/2021|21-01-06:1,England/MILK-D2DF30/2020|OD924591.1|2020-12-21:1,Poland/0042WSN2021_wsseol/2021|EPI_ISL_1196718|2021-02-22:1,Germany/ST-MD1258/2021|EPI_ISL_1361678|2021-03-09:2,Germany/TH-RKI-I-043562/2021|EPI_ISL_1350750|2021-03-11:2,Poland/0209WSN2021_wsseol/2021|EPI_ISL_1386214|2021-03-19:3,Poland/0200WSN2021_wsseol/2021|EPI_ISL_1386206|2021-03-19:3,Poland/NIPH-NIH_ECDC-1469/2021|EPI_ISL_1394258|2021-03-05:1,Poland/PL_P1317/2021|EPI_ISL_1502591|2021-03-08:2,Poland/PL-P1102/2021|EPI_ISL_1499230|2021-03-17:2,(Poland/NIPH-NIH_ECDC-2469/2021|EPI_ISL_1538831|2021-03-19:0,Poland/0139WSN2021_wsseol/2021|EPI_ISL_1300724|2021-03-11:1,Poland/NIPH-NIH_ECDC-4075/2021|EPI_ISL_2161291|2021-04-14:2,(Poland/0669WSN2021_wsseol/2021|EPI_ISL_2241380|2021-05-11:1,England/PHEC-L304L810/2021|21-05-12:0)215773:3)215772:2,Poland/0303_wsseol/2021|EPI_ISL_1590628|2021-03-29:3,(Poland/0356WSN2021_wsseol/2021|EPI_ISL_1627247|2021-04-10:5,((Poland/NIPH-NIH_ECDC-4073/2021|EPI_ISL_2161289|2021-04-14:0,(Poland/0441WSN2021_wsseol/2021|EPI_ISL_1983620|2021-04-23:1,Poland/NIPH-NIH_ECDC-4716/2021|EPI_ISL_2142339|2021-04-23:0,Poland/NIPH-NIH_ECDC-4074/2021|EPI_ISL_2161290|2021-04-14:0)215777:1)215776:4,Poland/0289_wsseol/2021|EPI_ISL_1590597|2021-04-01:0,Poland/0121WSN2021_wsseol/2021|EPI_ISL_1248338|2021-03-05:0)215775:1)215774:3,Poland/NIPH-NIH_ECDC-3008/2021|EPI_ISL_1627799|2021-03-27:3,(Germany/HE-RKI-I-068595/2021|EPI_ISL_1573002|2021-03-29:3,(Germany/un-RKI-I-081197/2021|EPI_ISL_1645674|2021-04-10:1,Germany/un-RKI-I-081303/2021|EPI_ISL_1645861|2021-04-10:1)215779:1,Germany/un-RKI-I-077377/2021|EPI_ISL_1643023|2021-04-08:2,(Germany/SN-RKI-I-142128/2021|EPI_ISL_2126108|2021-04-26:1,Germany/NW-RKI-I-142864/2021|EPI_ISL_2127225|2021-04-16:0,Germany/SN-RKI-I-154343/2021|EPI_ISL_2265559|2021-05-06:0)215780:1,(Germany/RP-RKI-I-137524/2021|EPI_ISL_2121494|2021-04-27:1,Germany/SN-RKI-I-154536/2021|EPI_ISL_2265734|2021-05-05:1,Germany/HE-RKI-I-148146/2021|EPI_ISL_2259942|2021-05-04:1,Germany/NW-RKI-I-131340/2021|EPI_ISL_2114327|2021-04-30:0,(Germany/BW-RKI-I-157011/2021|EPI_ISL_2267417|2021-05-12:0,Germany/BW-RKI-I-157139/2021|EPI_ISL_2267533|2021-05-12:0,Germany/BW-RKI-I-156908/2021|EPI_ISL_2267324|2021-05-12:0)215782:1)215781:2,(Poland/NIPH-NIH_ECDC-4077/2021|EPI_ISL_2161293|2021-04-14:2,Poland/NIPH-NIH_ECDC-4719/2021|EPI_ISL_2142342|2021-04-23:4)215783:1,(Germany/HE-RKI-I-103809/2021|EPI_ISL_1848389|2021-04-16:0,Germany/HE-RKI-I-122764/2021|EPI_ISL_2108296|2021-04-19:0)215784:1,Germany/un-RKI-I-081154/2021|EPI_ISL_1645635|2021-04-10:0,Germany/BW-RKI-I-156952/2021|EPI_ISL_2267362|2021-05-06:0,Germany/SN-RKI-I-100588/2021|EPI_ISL_1846282|2021-04-08:0,Germany/RP-RKI-I-135846/2021|EPI_ISL_2118951|2021-04-15:0)215778:2,(Poland/NIPH-NIH_ECDC-2466/2021|EPI_ISL_1538829|2021-03-21:0,Poland/0205WSN2021_wsseol/2021|EPI_ISL_1386210|2021-03-19:1)215785:1,(Poland/0406WSN2021_wsseol/2021|EPI_ISL_1731748|2021-04-14:3,(Luxembourg/LNS0777513/2021|EPI_ISL_1917762|2021-04-15:2,Poland/WGS-PZH-UMB-0243/2021|EPI_ISL_1593319|2021-03-27:0,Poland/0195WSN2021_wsseol/2021|EPI_ISL_1386201|2021-03-18:0)215787:2,(Denmark/DCGC-64264/2021|EPI_ISL_1872835|2021-03-01:0,Poland/WGS-PZH-UMB-0640/2021|EPI_ISL_1739411|2021-04-09:2)215788:2)215786:1,(Poland/0165WSN2021_wsseol/2021|EPI_ISL_1300749|2021-03-11:2,Poland/0511WSN2021_wsseol/2021|EPI_ISL_2107898|2021-05-05:1,(Poland/0541WSN2021_wsseol/2021|EPI_ISL_2107925|2021-05-06:1,Poland/WGS-PZH-UMB-0652/2021|EPI_ISL_1739422|2021-04-10:1)215790:1,Poland/NIPH-NIH_ECDC-4650/2021|EPI_ISL_2142284|2021-04-20:3)215789:2,(Poland/PL_P1630/2021|EPI_ISL_1752844|2021-04-16:1,Poland/0138WSN2021_wsseol/2021|EPI_ISL_1300723|2021-03-12:0)215791:1,(Poland/NIPH-NIH_ECDC-2465/2021|EPI_ISL_1538828|2021-03-18:0,(Poland/PL_P2497/2021|EPI_ISL_1920444|2021-04-15:0,Poland/PL_P2492/2021|EPI_ISL_1920440|2021-04-11:0)215793:1)215792:2,(Poland/NIPH-NIH_ECDC-4083/2021|EPI_ISL_2161299|2021-04-16:0,Poland/0354WSN2021_wsseol/2021|EPI_ISL_1627245|2021-04-10:1)215794:2,(Poland/NIPH-NIH_ECDC-4954/2021|EPI_ISL_2230182|2021-04-26:1,Poland/0358WSN2021_wsseol/2021|EPI_ISL_1627249|2021-04-10:1)215795:1,Poland/0667WSN2021_wsseol/2021|EPI_ISL_2241378|2021-05-11:1,(Poland/NIPH-NIH_ECDC-3309/2021|EPI_ISL_1910484|2021-04-01:0,Poland/0262WSN2021_wsseol/2021|EPI_ISL_1493359|2021-03-27:0)215796:1,(Poland/PL_P2486/2021|EPI_ISL_1920434|2021-04-12:0,Poland/NIPH-NIH_ECDC-2476/2021|EPI_ISL_1538833|2021-03-18:0)215797:1,(Poland/NIPH-NIH_ECDC-4684/2021|EPI_ISL_2142308|2021-04-23:0,Poland/PL_P1638/2021|EPI_ISL_1752852|2021-04-15:0)215798:1,Poland/NIPH-NIH_ECDC-392/2021|EPI_ISL_1201741|2021-02-11:0,Poland/NIPH-NIH_ECDC-2264/2021|EPI_ISL_1538756|2021-03-16:0,Poland/NIPH-NIH_ECDC-2468/2021|EPI_ISL_1538830|2012-03-21:0,Poland/NIPH-NIH_ECDC-1828/2021|EPI_ISL_1538597|2021-03-11:0,Poland/PL_P1434/2021|EPI_ISL_1502704|2021-03-10:0,Poland/NIPH-NIH_ECDC-1464/2021|EPI_ISL_1394253|2021-03-05:0,Poland/NIPH-NIH_ECDC-1107/2021|EPI_ISL_1393938|2021-02-23:0,Poland/0140WSN2021_wsseol/2021|EPI_ISL_1300725|2021-03-11:0,Germany/SN-RKI-I-030376/2021|EPI_ISL_1213761|2021-02-26:0,Poland/0045WSN2021_wsseol/2021|EPI_ISL_1196721|2021-02-23:0)215771:1,(England/CAMC-F7D755/2021|OD932786.1|2021-01-09:1,England/MILK-D63EAA/2020|OD923800.1|2020-12-24:1)215799:1,England/CAMC-135CA98/2021|OU035029.1|2021-01-27:2,England/CAMC-C1B7F2/2020|OD925206.1|2020-12-07:0,Portugal/PT2096/2020|EPI_ISL_738096|2020-12-19:0,England/MILK-103F4DC/2021|OD978881.1|2021-01-12:0,England/MILK-103F463/2021|OD978870.1|2021-01-12:0,England/QEUH-C92D4C/2020|OD914887.1|2020-12-17:0,England/CAMC-C1B7B6/2020|OD925210.1|2020-12-07:0,England/CAMC-C1B81D/2020|OD925205.1|2020-12-07:0,England/QEUH-CCCB21/2020|OD920179.1|2020-12-22:0,England/NOTT-122172/2021|OU029383.1|2021-01-02:0,England/MILK-FE59E9/2021|OD937329.1|2021-01-10:0)215770:1,(((England/MILK-11C946D/2021|OD968211.1|2021-01-30:1,England/MILK-11C95D3/2021|OD968203.1|2021-01-31:1,England/PORT-2ED08F/2021|21-01-30:2,England/BRIS-25F914/2021|21-02-04:4,England/MILK-13CA6FB/2021|21-03-09:2,((England/MILK-130B227/2021|OU018063.1|2021-02-21:0,England/MILK-130B0A5/2021|OU018058.1|2021-02-21:1)215804:1,(Greece/V983/2021|EPI_ISL_2233894|2021-04-28:0,Greece/V847/2021|EPI_ISL_1964136|2021-04-22:0)215805:3)215803:1,England/MILK-11C9430/2021|OD968019.1|2021-01-31:1,((England/MILK-1512AC9/2021|2021-04-17:0,(Wales/PHWC-PYRAR6/2021|21-05-05:1,Wales/PHWC-PYR5Q8/2021|21-05-06:1,Wales/PHWC-PYR5KX/2021|21-05-06:1,Wales/PHWC-PYFDHY/2021|21-05-17:1,Wales/PHWC-PYFDY3/2021|21-05-18:1,England/PHEC-30EF3F/2021|21-05-16:1,(Wales/PHWC-PYR4AU/2021|21-05-07:0,Wales/PHWC-PYR43T/2021|21-05-07:0)215809:1,(Wales/PHWC-PYR5UH/2021|21-05-07:0,Wales/PHWC-PYR5TY/2021|21-05-07:0,Wales/PHWC-PYR5W4/2021|21-05-07:0,Wales/PHWC-PYFYAM/2021|21-05-14:0,Wales/PHWC-PYFY3J/2021|21-05-14:0)215810:1,(Wales/PHWC-PYFD5N/2021|21-05-17:0,Wales/PHWC-PYRHAT/2021|21-05-11:0)215811:1,Wales/PHWC-PYRZTR/2021|21-05-01:0,Wales/PHWC-PYFNHB/2021|21-05-17:0,Wales/PHWC-PYFGOI/2021|21-05-18:0,Wales/PHWC-PYFDFX/2021|21-05-19:0,Wales/PHWC-PYFG8E/2021|21-05-17:0,Wales/PHWC-PYFDBZ/2021|21-05-18:0,Wales/PHWC-PYFNUU/2021|21-05-14:0,Wales/PHWC-PYFD76/2021|21-05-16:0,Wales/PHWC-PYR9FI/2021|21-05-12:0,Wales/PHWC-PYRSEA/2021|21-05-03:0,Wales/PHWC-PYRZ1N/2021|21-05-04:0,Wales/PHWC-PYRA6J/2021|21-05-05:0,Wales/PHWC-PYRAFH/2021|21-05-05:0,Wales/PHWC-PYRADY/2021|21-05-04:0,Wales/PHWC-PYRAG4/2021|21-05-05:0,Wales/PHWC-PYRA98/2021|21-05-05:0,Wales/PHWC-PYRAI5/2021|21-05-05:0,Wales/PHWC-PYR4BN/2021|21-05-06:0,Wales/PHWC-PYR4YR/2021|21-05-07:0,Wales/PHWC-PYR5XF/2021|21-05-06:0,Wales/PHWC-PYR3AW/2021|21-05-06:0,Wales/PHWC-PYR5MP/2021|21-05-06:0,Wales/PHWC-PYR5EU/2021|21-05-06:0,Wales/PHWC-PYR4RH/2021|21-05-06:0,Wales/PHWC-PYR5IA/2021|21-05-08:0,Wales/PHWC-PYR5ON/2021|21-05-06:0,England/PHEC-30D914/2021|21-05-08:0,Wales/PHWC-PYRHZU/2021|21-05-11:0,Wales/PHWC-PYFB4G/2021|21-05-14:0,Wales/PHWC-PYFBDI/2021|21-05-13:0,Wales/PHWC-PYFBCD/2021|21-05-15:0,Wales/PHWC-PYFB66/2021|21-05-11:0)215808:1)215807:1,England/MILK-14D7EA7/2021|21-04-05:0,England/MILK-13E29B8/2021|21-03-12:0,England/MILK-1540716/2021|21-04-07:0)215806:3,England/QEUH-13E95F9/2021|21-03-13:2,(England/MILK-FE1130/2021|OD937627.1|2021-01-10:0,England/ALDP-10101F8/2021|OD943512.1|2021-01-12:0)215812:1,England/MILK-11C9403/2021|OD968205.1|2021-01-31:0,England/MILK-10CE2AB/2021|OD948921.1|2021-01-17:0)215802:1,England/ALDP-1013E3A/2021|OD943537.1|2021-01-12:1,England/MILK-F880E3/2021|OD940116.1|2021-01-07:1,England/MILK-F9F81E/2021|OD934302.1|2021-01-08:1,((England/MILK-12CA805/2021|OU012814.1|2021-02-16:0,England/PHESW-YYBNB1I/2021|21-02-06:0)215814:1,England/PORT-2E19BD/2021|21-01-13:0,England/PORT-2DFCD7/2021|21-01-20:0,England/PORT-2E1917/2021|21-01-13:0,England/PORT-2E1908/2021|21-01-13:0,England/PORT-2EC7D6/2021|21-01-21:0,England/PORT-2DB716/2021|21-01-24:0)215813:3,England/PORT-2DBFD2/2021|21-01-07:1,England/MILK-FE0483/2021|OD937289.1|2021-01-10:1,England/PORT-2ECB07/2021|21-01-24:2,England/PORT-2ECABF/2021|21-01-24:1,England/PORT-2EC581/2021|21-01-19:2,(England/PORT-2EC651/2021|21-01-19:1,England/PORT-2EBBEA/2021|21-01-12:0,England/TFCI-2709F1C/2021|21-01-18:0)215815:2,England/PORT-2EC1E7/2021|21-01-16:2,(England/PORT-2ECE3B/2021|21-01-28:1,England/MILK-11A1E12/2021|OD967216.1|2021-01-28:0,England/PORT-2EC40C/2021|21-01-18:0,England/PORT-2ECCC8/2021|21-01-26:0)215816:1,England/MILK-11A2BA1/2021|OD966135.1|2021-01-28:2,England/PORT-2ECC6E/2021|21-01-26:2,England/PORT-2ECB61/2021|21-01-25:1,England/PORT-2ECB43/2021|21-01-25:2,England/BRIS-25F05B/2021|21-01-09:1,((England/QEUH-129E57C/2021|OD985557.1|2021-02-14:0,England/QEUH-129E4F7/2021|OD985555.1|2021-02-14:0)215818:1,England/ALDP-119627E/2021|OD966347.1|2021-01-26:0,England/ALDP-11997C7/2021|OD988033.1|2021-01-26:0)215817:1,England/PORT-2ED517/2021|21-02-11:3,(England/MILK-12A675D/2021|OD994560.1|2021-02-13:1,England/MILK-12852F9/2021|OU010232.1|2021-02-09:1,England/MILK-12F6C40/2021|OU022130.1|2021-02-19:1,England/MILK-13865C1/2021|21-03-02:2,England/MILK-1466335/2021|21-03-21:1,England/MILK-1286BDF/2021|OU010450.1|2021-02-11:0,England/MILK-1524C64/2021|21-04-21:0,England/MILK-15249F4/2021|21-04-21:0,England/MILK-1405A24/2021|21-03-14:0,England/MILK-13574AE/2021|OU028460.1|2021-02-26:0,England/RAND-12BFBA0/2021|OU021164.1|2021-02-10:0,England/RAND-12BFBEC/2021|OU020921.1|2021-02-10:0,England/RAND-12BFBDD/2021|OU020910.1|2021-02-10:0,England/RAND-12BFBCE/2021|OU020915.1|2021-02-10:0,England/PHWC-4C77C0/2021|21-02-06:0,England/MILK-12B5F71/2021|OD995677.1|2021-02-14:0)215819:3,England/MILK-126F4B3/2021|OD990942.1|2021-02-07:1,England/ALDP-1289A0C/2021|21-02-10:1,England/BRIS-25FB87/2021|21-02-04:1,((England/PORT-1E78C77/2021|21-02-22:0,England/MILK-136C057/2021|OU038227.1|2021-02-27:0)215821:1,England/RAND-13FD792/2021|21-03-04:0,England/PORT-1E79511/2021|21-02-26:0)215820:1,England/WSFT-25D0280/2021|21-02-25:1,Poland/2142771803_gx1/2021|EPI_ISL_1250913|2021-02-24:1,England/MILK-13A3AA1/2021|21-03-05:1,England/PORT-1E7958A/2021|21-02-26:1,(France/PDL-IPP05408/2021|EPI_ISL_1381201|2021-01-08:1,(France/ARA-HCL021022356801/2021|EPI_ISL_1134928|2021-01-27:1,France/ARA-HCL021022363901/2021|EPI_ISL_1134931|2021-01-27:2,France/PDL-IPP01785/2021|EPI_ISL_953982|2021-01-20:1,France/PDL-IPP01743/2021|EPI_ISL_953979|2021-01-20:1,France/PDL-IPP03880/2021|EPI_ISL_1110403|2021-02-16:2,France/PDL-IPP03878/2021|EPI_ISL_1110401|2021-02-16:2,France/PDL-IPP04880/2021|EPI_ISL_1262972|2021-03-02:5,(France/PDL-IPP04842/2021|EPI_ISL_1262937|2021-03-02:2,France/PDL-IPP03924/2021|EPI_ISL_1110409|2021-02-16:1,France/PDL-IPP06407/2021|EPI_ISL_1417095|2021-03-16:3,France/PDL-IPP08595/2021|EPI_ISL_1621692|2021-03-30:3,(France/OCC-CHU-TLS-210691265701/2021|EPI_ISL_2311594|2021-02-26:1,France/PDL-IPP05375/2021|EPI_ISL_1381177|2021:1)215825:1)215824:1,France/PDL-IPP08007/2021|EPI_ISL_1528192|2021-03-19:1,(France/PDL-IPP08228/2021|EPI_ISL_1583069|2021-03-30:1,(France/PDL-IPP06208/2021|EPI_ISL_1416954|2021-03-16:0,France/PDL-IPP06217/2021|EPI_ISL_1416960|2021-03-16:0,France/PDL-IPP06417/2021|EPI_ISL_1417103|2021-03-16:0)215827:1,France/PDL-IPP08220/2021|EPI_ISL_1583061|2021-03-30:0,France/PDL-IPP11334/2021|EPI_ISL_2029976|2021-04-27:0)215826:3,(France/PDL-IPP08221/2021|EPI_ISL_1583062|2021-03-30:1,France/PDL-IPP06315/2021|EPI_ISL_1417024|2021-03-16:2,France/PDL-IPP10877/2021|EPI_ISL_2029704|2021-04-27:2,France/PDL-IPP08218/2021|EPI_ISL_1583059|2021-03-30:0,France/CVL-IPP09624/2021|EPI_ISL_1788872|2021-04-13:0)215828:2,((France/PDL-IPP08677/2021|EPI_ISL_1621779|2021-03-30:0,(France/PDL-IPP08666/2021|EPI_ISL_1621764|2021-03-30:0,France/PDL-IPP08678/2021|EPI_ISL_1621781|2021-03-30:2)215831:2)215830:1,(France/PDL-IPP10762/2021|EPI_ISL_2029768|2021-04-27:2,France/PDL-IPP09876/2021|EPI_ISL_1789058|2021-04-13:1)215832:3,(France/PDL-CHUN-0029/2021|EPI_ISL_2040582|2021-03-26:0,France/PDL-IPP08514/2021|EPI_ISL_1594425|2021-03-20:0)215833:1)215829:1,France/PDL-IPP08610/2021|EPI_ISL_1621716|2021-03-30:3,(France/PDL-IPP09667/2021|EPI_ISL_1788910|2021-04-13:1,(France/PDL-IPP10766/2021|EPI_ISL_2029864|2021-04-27:0,France/PDL-IPP10745/2021|EPI_ISL_2029840|2021-04-27:0)215835:1)215834:5,(France/HDF-P195-21091C6020/2021|EPI_ISL_1323552|2021-03:0,France/HDF-P231-21091C7500/2021|EPI_ISL_1323553|2021-03:0)215836:2,(France/ARA-CHUGA-1033438594/2021|EPI_ISL_1448466|2021-03-08:0,France/ARA-CHUGA-1033436586/2021|EPI_ISL_1448492|2021-03-08:0)215837:2,France/PDL-IPP01607/2021|EPI_ISL_935640|2021:0,France/ARA-HCL021029966001/2021|EPI_ISL_1265538|2021-02-02:0,France/ARA-HCL021042089901/2021|EPI_ISL_1229027|2021-03-02:0,France/un-HMN-21022080219/2021|EPI_ISL_1085465|2021-02-08:0,France/un-HMN-21022080198/2021|EPI_ISL_1085463|2021-02-08:0,France/PDL-IPP01742/2021|EPI_ISL_953989|2021-01-18:0,France/PDL-IPP01787/2021|EPI_ISL_953984|2021-01-20:0,France/PDL-IPP01881/2021|EPI_ISL_953975|2021-01-21:0,France/PDL-IPP01880/2021|EPI_ISL_953974|2021-01-21:0,France/PDL-IPP01746/2021|EPI_ISL_953971|2021-01-21:0,France/PDL-IPP01788/2021|EPI_ISL_954003|2021:0,France/PDL-IPP01783/2021|EPI_ISL_954002|2021:0)215823:2,France/NAQ-HCL021060848501/2021|EPI_ISL_1623222|2021-03-25:5)215822:1,(Poland/NIPH-NIH_ECDC-1278/2021|EPI_ISL_1394086|2021-03-06:1,Poland/PL-P1049/2021|EPI_ISL_1499173|2021-03-18:1,Poland/NIPH-NIH_ECDC-2367/2021|EPI_ISL_1538793|2021-03-18:1,Poland/NIPH-NIH_ECDC-1897/2021|EPI_ISL_1538617|2021-03-08:1,(Poland/NIPH-NIH_ECDC-2849/2021|EPI_ISL_1627744|2021-03-25:2,Poland/PL_P734/2021|EPI_ISL_1411542|2021-03-11:0)215839:1,(Poland/NIPH-NIH_ECDC-2602/2021|EPI_ISL_1627650|2021-03-30:1,Poland/PL_P719/2021|EPI_ISL_1411530|2021-03-11:0)215840:1,Poland/WGS-CoV_PZH-GUM-0188/2021|EPI_ISL_1715363|2021-04-09:4,((Poland/WGS-CoV-PZH-UMB-0740/2021|EPI_ISL_1892022|2021-04-14:0,Poland/PL-P1136/2021|EPI_ISL_1499262|2021-03-21:2)215842:2,Poland/NIPH-NIH_ECDC-4345/2021|EPI_ISL_2142021|2021-04-23:2,Poland/NIPH-NIH_ECDC-4095/2021|EPI_ISL_2161310|2021-04-15:1,Poland/NIPH-NIH_ECDC-4816/2021|EPI_ISL_2230061|2021-04-27:6,(Italy/TAA-IGA-1900559863/2021|EPI_ISL_2007346|2021-04-09:0,Italy/TAA-IGA-1900561580/2021|EPI_ISL_1745240|2021-04-12:0)215843:2)215841:1,England/CAMC-151AA3A/2021|21-04-14:5,Poland/WGS-CoV_PZH-LUM-0163/2021|EPI_ISL_1744922|2021-04-09:1,(Belgium/ULG-14554/2021|EPI_ISL_1793750|2021-04-14:1,Belgium/ULG-14558/2021|EPI_ISL_1793751|2021-04-14:0,Belgium/ULG-14540/2021|EPI_ISL_1793747|2021-04-12:0)215844:1,((Netherlands/DR-RIVM-33776/2021|EPI_ISL_2302484|2021-04-15:0,Netherlands/FR-RIVM-29745/2021|EPI_ISL_1961856|2021-04-21:0)215846:2,Poland/PL_P1823/2021|EPI_ISL_1915416|2021-04-16:0,Poland/PL-P1045/2021|EPI_ISL_1499170|2021-03-19:0)215845:1,(Poland/PL_P2508/2021|EPI_ISL_1920455|2021-04-15:5,(Poland/PL_P1762/2021|EPI_ISL_1915361|2021-04-17:0,Poland/PL_P1782/2021|EPI_ISL_1915379|2021-04-16:1)215848:3)215847:1,Germany/BE-ChVir-LB-210401-8302/2021|EPI_ISL_1972182|2021-03-24:1,Poland/NIPH-NIH_ECDC-4376/2021|EPI_ISL_2142048|2021-04-20:1,(Poland/NIPH-NIH_ECDC-4377/2021|EPI_ISL_2142049|2021-04-20:3,Poland/WGS-CoV-PZH-UMB-0117/2021|EPI_ISL_1589092|2021-03-23:0)215849:1,Poland/NIPH-NIH_ECDC-4355/2021|EPI_ISL_2142030|2021-04-22:1,Poland/NIPH-NIH_ECDC-4563/2021|EPI_ISL_2142210|2021-04-21:1,(Poland/NIPH-NIH_ECDC-4840/2021|EPI_ISL_2230085|2021-04-27:3,Poland/NIPH-NIH_ECDC-5077/2021|EPI_ISL_2230298|2021-04-27:2,Poland/NIPH-NIH_ECDC-4103/2021|EPI_ISL_2161318|2021-04-15:0,Poland/NIPH-NIH_ECDC-1885/2021|EPI_ISL_1538613|2021-03-12:0)215850:1,Poland/NIPH-NIH_ECDC-4850/2021|EPI_ISL_2230095|2021-04-26:3,Poland/NIPH-NIH_ECDC-4281/2021|EPI_ISL_2230519|2021-04-15:3,(1|OU026796.1|21-03-11:0,Poland/WGS-CoV_PZH-LUM-0693/2021|EPI_ISL_2131211|2021-05-02:3)215851:2,(Poland/NIPH-NIH_ECDC-1882/2021|EPI_ISL_1538612|2021-03-13:0,Poland/NIPH-NIH_ECDC-1432/2021|EPI_ISL_1394222|2021-03-03:0)215852:1,Poland/PL_P721/2021|EPI_ISL_1411532|2021-03-11:0,Poland/NIPH-NIH_ECDC-4815/2021|EPI_ISL_2230060|2021-04-27:0,Poland/NIPH-NIH_ECDC-4155/2021|EPI_ISL_2161364|2021-04-15:0,Poland/NIPH-NIH_ECDC-4108/2021|EPI_ISL_2161323|2021-04-18:0,Poland/NIPH-NIH_ECDC-3808/2021|EPI_ISL_1746537|2021-04-07:0,Poland/PL-P1019/2021|EPI_ISL_1499145|2021-03-19:0,Poland/NIPH-NIH_ECDC-4390/2021|EPI_ISL_2142058|2021-04-22:0)215838:1,Poland/WGS-PZH-UMB-0192/2021|EPI_ISL_1593277|2021-03-25:1,((Poland/WGS-PZH-UMB-0190/2021|EPI_ISL_1593275|2021-03-24:3,(England/CAMC-14F3B53/2021|21-04-09:0,England/CAMC-14F3B71/2021|21-04-09:0)215855:1)215854:2,(Poland/WGS-PZH-UMB-0629/2021|EPI_ISL_1739402|2021-04-06:0,Poland/PL-P1054/2021|EPI_ISL_1499178|2021-03-19:1)215856:1,Poland/NIPH-NIH_ECDC-3668/2021|EPI_ISL_1746584|2021-04-06:2)215853:3,(Poland/NIPH-NIH_ECDC-3220/2021|EPI_ISL_1745830|2021-03-31:1,Poland/NIPH-NIH_ECDC-4356/2021|EPI_ISL_2142031|2021-04-23:1,Poland/3460708721_diag1_gx1/2021|EPI_ISL_1700732|2021-03-28:0,Poland/5280711121_diag1_gx1/2021|EPI_ISL_1700735|2021-03-28:0,Germany/BE-RKI-I-124267/2021|EPI_ISL_2109170|2021-04-22:0)215857:1,(Switzerland/BL-ETHZ-570189/2021|EPI_ISL_1657856|2021-04-03:1,Switzerland/ZH-ETHZ-590347/2021|EPI_ISL_1913811|2021-04-16:2,((Switzerland/BL-ETHZ-590083/2021|EPI_ISL_1913480|2021-04-21:1,(Switzerland/BL-ETHZ-600314/2021|EPI_ISL_2016940|2021-04-25:1,Switzerland/BL-ETHZ-600315/2021|EPI_ISL_2016987|2021-04-25:0,Switzerland/BL-32610926/2021|EPI_ISL_2000650|2021-04-25:0,Switzerland/BL-ETHZ-610055/2021|EPI_ISL_2211778|2021-04-30:0)215861:1)215860:2,Switzerland/BL-ETHZ-590119/2021|EPI_ISL_1913503|2021-04-22:0,Switzerland/ZH-ETHZ-600659/2021|EPI_ISL_2019553|2021-04-27:0)215859:1,Switzerland/AG-ETHZ-600270/2021|EPI_ISL_2016909|2021-04-24:1,Switzerland/BL-ETHZ-600155/2021|EPI_ISL_2016842|2021-04-23:9,Germany/ST-MD2161/2020|EPI_ISL_1670370|2021-03-31:0,Germany/NI-RKI-I-155698/2021|EPI_ISL_2266207|2021-05-11:0,Switzerland/SO-ETHZ-580423/2020|EPI_ISL_1750143|2020-12-15:0,Switzerland/BL-ETHZ-560203/2021|EPI_ISL_1657919|2021-03-29:0,Switzerland/AG-ETHZ-590942/2021|EPI_ISL_1913402|2021-04-16:0,Switzerland/SO-ETHZ-590482/2021|EPI_ISL_1913675|2021-04-19:0,Switzerland/VD-ETHZ-600780/2021|EPI_ISL_2307981|2021-04-28:0,Switzerland/ZH-ETHZ-600915/2021|EPI_ISL_2308059|2021-04-29:0)215858:2,(Poland/WGS-PZH-UMB-0625/2021|EPI_ISL_1739398|2021-04-06:3,Poland/NIPH-NIH_ECDC-4110/2021|EPI_ISL_2161325|2021-04-12:2,(Poland/NIPH-NIH_ECDC-2379/2021|EPI_ISL_1538800|2021-03-18:1,Poland/NIPH-NIH_ECDC-2378/2021|EPI_ISL_1538799|2021-03-18:0)215863:1)215862:2,(England/PHEC-304DD5/2021|21-04-16:0,England/CAMC-14D1BC4/2021|21-04-07:1)215864:3,Germany/BE-RKI-I-102622/2021|EPI_ISL_1847920|2021-04-16:5,(Poland/PZH-LUM-0652/2021|EPI_ISL_2015696|2021-04-26:6,Poland/PZH-LUM-0642/2021|EPI_ISL_2015687|2021-04-21:2)215865:2,(England/PORT-2EB8F2/2020|EPI_ISL_842092|2020:0,England/PORT-2EB8F2/2021|21-01-09:0)215866:2,(England/PORT-1E7B4A9/2021|21-03-23:0,England/MILK-143C875/2021|21-03-19:0)215867:1,England/PHESW-YYBYGY/2021|21-01-12:0,Poland/PL_P724/2021|EPI_ISL_1411534|2021-03-11:0,England/PORT-1E7A45F/2021|21-02-05:0,England/MILK-140D9D4/2021|21-03-16:0,England/PORT-1E7A38F/2021|21-03-08:0,England/PORT-1E799F7/2021|21-03-02:0,England/PORT-1E797FD/2021|21-02-16:0,England/PORT-1E7873A/2021|21-02-20:0,England/PORT-1E78E44/2021|21-02-18:0,England/PORT-2DA832/2020|20-12-31:0,England/PORT-2EB69E/2020|EPI_ISL_842063|2020:0,England/PORT-1E6E38E/2021|21-02-12:0,England/PORT-2ED6AB/2021|21-02-21:0,England/OXON-F6389B/2021|21-01-31:0,England/ALDP-1184CA2/2021|OD975340.1|2021-01-25:0,England/PORT-1E6DFC7/2021|21-02-04:0,England/BRIS-25EF6E/2021|21-01-02:0,England/PORT-2ED1D7/2021|21-02-01:0,England/PORT-2ED201/2021|21-02-01:0,England/PORT-2ED1B9/2021|21-02-01:0,England/PORT-2ED1C8/2021|21-02-01:0,England/PORT-2ED0F8/2021|21-01-31:0,England/PORT-2ED0E9/2021|21-01-31:0,England/OXON-F56CBD/2021|21-01-12:0,England/MILK-11A3EF2/2021|OD965270.1|2021-01-26:0,England/PORT-2ECD01/2021|21-01-26:0,England/PORT-2ECED1/2021|21-01-28:0,England/PORT-2ECB52/2021|21-01-25:0,England/PORT-2ECFB0/2021|21-01-29:0,England/PORT-2ECC22/2021|21-01-26:0,England/PORT-2ECEE0/2021|21-01-29:0,England/PORT-2ECF56/2021|21-01-29:0,England/PORT-2ECE0E/2021|21-01-28:0,England/PORT-2ECC8C/2021|21-01-26:0,England/PORT-2ECBE9/2021|21-01-26:0,England/PORT-2ECD4D/2021|21-01-27:0,England/PORT-2EBD11/2021|21-01-12:0,England/PORT-2EBA65/2021|21-01-11:0,England/PORT-2EB9C2/2021|21-01-11:0,England/ALDP-10926FF/2021|OD940479.1|2021-01-17:0,England/PORT-2EBA29/2021|21-01-11:0,England/PORT-2EBE96/2021|21-01-13:0,England/ALDP-10B54ED/2021|OD945686.1|2021-01-18:0,England/PORT-2E12D0/2021|21-01-04:0,England/PORT-2E1285/2021|21-01-04:0,England/CAMC-10A1156/2021|OD946402.1|2021-01-18:0,England/PORT-2DBBFC/2021|21-01-18:0,England/PORT-2EB69E/2021|21-01-07:0,England/MILK-F9F9EE/2021|OD934311.1|2021-01-08:0,England/PORT-2DC126/2021|21-01-10:0,England/PORT-2E181A/2021|21-01-13:0,England/PORT-2EAE2E/2020|20-12-29:0,England/PORT-2EB4FE/2021|21-01-06:0,England/PORT-2EB397/2021|21-01-04:0,England/PORT-2EB3E2/2021|21-01-04:0,England/PORT-2E15D7/2021|21-01-04:0,England/PORT-2EBA56/2021|21-01-11:0,England/MILK-1151C08/2021|OD959302.1|2021-01-22:0,England/PORT-2ECA46/2021|21-01-24:0,England/PORT-2EC967/2021|21-01-22:0,England/PORT-2EC5CD/2021|21-01-19:0,England/ALDP-1145645/2021|OD963346.1|2021-01-22:0,England/PORT-2EC8D3/2021|21-01-22:0,England/PORT-2EC84C/2021|21-01-21:0,England/PORT-2EC74F/2021|21-01-20:0,England/PORT-2EC888/2021|21-01-21:0,England/PORT-2EC78B/2021|21-01-21:0,England/PORT-2EC590/2021|21-01-19:0,England/PORT-2EC2F3/2021|21-01-17:0,England/PHESW-YYBNDWX/2021|21-02-05:0,England/PHESW-YYBNYHN/2021|21-02-07:0,England/PORT-1E7CE9B/2021|21-03-11:0,England/OXON-F56CBD/2021|EPI_ISL_999148|2021-01-12:0)215801:1,(England/PORT-2DB312/2021|21-02-01:2,England/PORT-2DB804/2021|21-01-27:0,England/MILK-11A3AB2/2021|OD965054.1|2021-01-27:0,England/PORT-2DC539/2021|21-01-16:0)215868:4,England/ALDP-125CB1E/2021|OD981623.1|2021-02-07:2)215800:1,((AND01796|OU015875.1|21:4,Germany/HE-RKI-I-025265/2021|EPI_ISL_1155439|2021-02-19:1)215870:3,(England/CAMC-11B4887/2021|OD972525.1|2021-01-29:0,England/CAMC-11B5051/2021|OD972829.1|2021-01-30:0)215871:1,Japan/PG-31811/2021|EPI_ISL_1931317|2021-03-15:0,Japan/PG-31480/2021|EPI_ISL_1930893|2021-03-26:0)215869:2,((((((England/RAND-120E744/2021|OD990317.1|2021-01-27:1,(England/LOND-12E59B6/2021|21-02-04:0,England/CAMC-1359239/2021|21-02-04:0,England/MILK-121B00D/2021|OD980708.1|2021-02-01:0,England/MILK-11D1031/2021|OD964416.1|2021-01-29:0)215878:1)215877:2,England/LOND-12ED57E/2021|21-01-14:0,England/LOND-12EECD2/2021|21-01-12:0)215876:1,England/LOND-12EE407/2021|21-01-11:0,(England/LOND-12DE8B3/2021|21-01-22:0,England/LOND-12E1B2D/2021|21-01-24:0)215879:1)215875:1,(England/LOND-12DE8A4/2021|21-01-23:0,England/LOND-1271991/2021|21-01-05:0,England/LOND-12E0BF1/2021|21-01-23:0,England/LOND-12EE425/2021|21-01-11:0)215880:1,England/LOND-126E0B0/2020|20-12-28:0,England/LOND-12671D2/2020|20-12-11:0)215874:1,(England/PHEC-1550DE/2021|21-01-18:1,(((England/MILK-11A352A/2021|OD965984.1|2021-01-28:0,England/MILK-11A3478/2021|OD966227.1|2021-01-28:0)215884:1,England/MILK-118DF55/2021|OD965637.1|2021-01-26:0,England/MILK-11DEBF7/2021|21-02-01:0,England/CAMC-11ABA9C/2021|21-01-27:0,England/CAMC-11AAF52/2021|21-01-26:0)215883:1,England/MILK-120469C/2021|OD973374.1|2021-01-31:0,England/LOND-13281AF/2021|21-01-30:0,England/MILK-11C382B/2021|OD980413.1|2021-01-28:0)215882:1,England/QEUH-12B7E27/2021|OD995954.1|2021-02-16:2,((England/ALDP-1326A3D/2021|21-02-23:0,England/QEUH-131CE2F/2021|OU024452.1|2021-02-23:1,England/QEUH-131E889/2021|OU026052.1|2021-02-24:1)215886:2,England/ALDP-12C37A5/2021|21-02-15:1,(England/ALDP-12DAAC0/2021|OU013881.1|2021-02-17:0,England/ALDP-12DAA1B/2021|OU013857.1|2021-02-17:0,England/ALDP-12DA662/2021|OU013827.1|2021-02-17:0)215887:1,England/QEUH-12A9990/2021|OD994929.1|2021-02-15:0,England/ALDP-13243DA/2021|21-02-22:0,England/QEUH-136757B/2021|OU038049.1|2021-03-01:0,England/ALDP-1301E3C/2021|OU016058.1|2021-02-20:0,England/ALDP-12C698E/2021|21-02-15:0,England/ALDP-13088BF/2021|OU017901.1|2021-02-19:0,England/ALDP-1306013/2021|OU017327.1|2021-02-20:0)215885:1,(England/QEUH-12FBC96/2021|OU022235.1|2021-02-21:1,England/QEUH-12FBC3C/2021|OU022248.1|2021-02-21:1,England/ALDP-12D97CA/2021|OU013309.1|2021-02-17:0,England/QEUH-13131F2/2021|21-02-23:0,England/QEUH-12E8D4E/2021|OU016619.1|2021-02-20:0,England/ALDP-12D9FC2/2021|OU013740.1|2021-02-17:0)215888:1,(England/QEUH-12FBC4B/2021|OU022778.1|2021-02-21:1,England/ALDP-130491A/2021|OU023770.1|2021-02-20:1,England/QEUH-131C311/2021|OU024374.1|2021-02-23:1,(England/QEUH-13202E0/2021|OU025487.1|2021-02-24:0,England/ALDP-138826E/2021|21-03-02:0)215890:1,(England/QEUH-13E1597/2021|21-03-13:0,England/QEUH-13DFD3A/2021|21-03-13:0)215891:1,(England/QEUH-13ADBFF/2021|21-03-08:0,England/QEUH-138985C/2021|21-03-04:0)215892:1,(England/QEUH-13BF9F0/2021|21-03-09:0,England/ALDP-1301DC6/2021|OU016059.1|2021-02-20:0)215893:1,England/QEUH-12B7DA2/2021|OD995745.1|2021-02-16:0,England/QEUH-12FE668/2021|21-02-22:0,England/ALDP-136CD8D/2021|OU034560.1|2021-02-28:0,England/QEUH-1301555/2021|OU022490.1|2021-02-22:0)215889:1,England/QEUH-12FDDA0/2021|OU022234.1|2021-02-21:2,(England/QEUH-129D2FE/2021|OD990823.1|2021-02-14:0,(England/QEUH-13726D4/2021|OU036123.1|2021-03-02:0,England/SHEF-10DCE3D/2021|21-03-19:0,England/QEUH-1456954/2021|21-03-22:0,England/QEUH-1451F1B/2021|21-03-22:0,England/QEUH-137D536/2021|21-03-03:0)215895:2)215894:1,England/QEUH-1368237/2021|21-03-01:2,England/QEUH-13A97E0/2021|21-03-08:2,England/QEUH-1425B58/2021|21-03-19:3,(England/ALDP-149C3AF/2021|21-03-29:1,England/QEUH-14C447E/2021|21-04-02:1,England/ALDP-1427E7B/2021|21-03-12:0,England/ALDP-1518DAC/2021|21-04-15:0,England/MILK-14FDB4A/2021|2021-04-13:0,England/QEUH-14AB3DA/2021|21-03-30:0,England/QEUH-14E43C6/2021|21-04-08:0,England/ALDP-14C2935/2021|21-04-01:0,England/QEUH-14A4993/2021|21-03-29:0,England/QEUH-14A482D/2021|21-03-29:0,England/NOTT-252FC4/2021|OU030743.1|2021-03-11:0,England/ALDP-140C96C/2021|21-03-16:0,England/QEUH-15320C1/2021|21-04-23:0)215896:1,England/ALDP-133A438/2021|OU032841.1|2021-02-23:3,England/LOND-1325B86/2021|21-01-20:1,(England/ALDP-1315A22/2021|21-02-20:0,England/ALDP-13158BF/2021|21-02-20:0)215897:1,(England/QEUH-13FA62F/2021|21-03-16:0,England/ALDP-143A631/2021|21-03-18:0)215898:1,(England/QEUH-14151E0/2021|21-03-18:0,England/OXON-F7D95F/2021|21-03-13:0,England/QEUH-14441AC/2021|21-03-21:0,England/QEUH-13A88A2/2021|21-03-05:0)215899:3,England/CAMC-F99CBE/2021|OD933386.1|2021-01-10:0,England/ALDP-14273A9/2021|21-03-11:0,England/ALDP-1439B24/2021|21-03-18:0,England/QEUH-13D013D/2021|21-03-12:0,England/QEUH-13BE979/2021|21-03-10:0,England/QEUH-13D661A/2021|21-03-12:0,England/ALDP-13918CA/2021|21-03-03:0,England/QEUH-1399F18/2021|21-03-06:0,England/ALDP-13686B3/2021|21-02-28:0,England/QEUH-132C976/2021|OU028966.1|2021-02-25:0,England/QEUH-131CD9B/2021|OU024447.1|2021-02-23:0,England/QEUH-131CDAA/2021|OU024441.1|2021-02-23:0,England/QEUH-12FDD37/2021|OU022413.1|2021-02-21:0,England/NORT-1BB619F/2021|21-01-11:0,England/QEUH-13015EC/2021|OU022492.1|2021-02-22:0,England/ALDP-129A6C8/2021|OD986016.1|2021-02-12:0,England/QEUH-1229321/2021|21-02-06:0,England/ALDP-125C2BF/2021|OD981740.1|2021-02-06:0,England/ALDP-125BCD0/2021|OD981484.1|2021-02-07:0,England/QEUH-120C667/2021|OD971077.1|2021-02-05:0,England/CAMC-DD91C4/2020|OD922228.1|2020-12-29:0,England/PHEC-15587C/2021|21-01-18:0,England/QEUH-EF3925/2021|OD930141.1|2021-01-05:0)215881:1,((Italy/LAZ-INMI-394/2021|EPI_ISL_1492568|2021-03-19:2,Italy/LAZ-INMI-397/2021|EPI_ISL_1492572|2021-03-22:3,(Italy/LAZ-AMC-210211813-DS/2021|EPI_ISL_2036835|2021-02-11:0,Italy/LAZ-AMC-210211812-DS/2021|EPI_ISL_2036834|2021-02-11:0)215902:1,Italy/LAZ-IZSLT-21036992/2021|EPI_ISL_1591254|2021-03-18:0,Italy/LAZ-INMI-258/2021|EPI_ISL_1079995|2021-02-13:0,Italy/LAZ-AMC-2102264125-DS/2021|EPI_ISL_2036880|2021-02-26:0)215901:1,England/LOND-12F7957/2021|21-01-19:0,(Spain/MD-IBV-99015929/2021|EPI_ISL_912307|2021-01-16:0,Spain/MD-HGUGM-21020696/2021|EPI_ISL_1201266|2021-01-16:0,Spain/MD-HGUGM-21020942/2021|EPI_ISL_1201234|2021-01-16:0,Spain/MD-HGUGM-21020705/2021|EPI_ISL_1201231|2021-01-16:0,Spain/MD-HGUGM-21011889/2021|EPI_ISL_1201217|2021-01-08:0,Spain/MD-IBV-99015930/2021|EPI_ISL_912308|2021-01-16:0,Spain/MD-IBV-99015946/2021|EPI_ISL_912322|2021-01-16:0,Spain/MD-IBV-99013651/2021|EPI_ISL_852962|2021-01-08:0)215903:4)215900:1,Wales/PHWC-4BA3CC/2021|21-01-10:2,(England/MILK-113D0BB/2021|OD953340.1|2021-01-21:1,England/TFCI-2702283/2021|21-01-19:0,(England/RAND-128FD49/2021|OD985656.1|2021-02-02:0,England/LOND-12E45B3/2021|21-02-01:0)215905:2)215904:1,(Poland/NIPH-NIH_ECDC-2431/2021|EPI_ISL_1539171|2021-03-18:2,(Germany/NW-RKI-I-036069/2021|EPI_ISL_1281916|2021-03-08:1,Germany/BW-RKI-I-037768/2021|EPI_ISL_1283774|2021-03-05:4,Germany/un-RKI-I-062548/2021|EPI_ISL_1567944|2021-03-26:2,((Germany/BY-RKI-I-033110/2021|EPI_ISL_1217351|2021-02-26:1,Poland/PL_P1266/2021|EPI_ISL_1500113|2021-03-02:1,Poland/NIPH-NIH_ECDC-2428/2021|EPI_ISL_1538812|2021-03-18:3,(Poland/NIPH-NIH_ECDC-4756/2021|EPI_ISL_2142375|2021-04-20:3,Poland/NIPH-NIH_ECDC-3338/2021|EPI_ISL_1910511|2021-03-31:0,Poland/NIPH-NIH_ECDC-1406/2021|EPI_ISL_1394198|2021-03-05:0)215910:1,Poland/PL_P2007/2021|EPI_ISL_1915321|2021-04-17:1,Poland/PL_P2039/2021|EPI_ISL_1915352|2021-04-18:1,(Germany/HH-RKI-I-124674/2021|EPI_ISL_2109529|2021-04-23:1,Germany/HH-RKI-I-104821/2021|EPI_ISL_1849350|2021-04-18:0,Germany/HH-RKI-I-141631/2021|EPI_ISL_2125282|2021-04-30:0,Germany/HH-RKI-I-141549/2021|EPI_ISL_2125212|2021-04-30:0)215911:3,(Italy/ABR-IZSGC-273740/2021|EPI_ISL_2308578|2021-05-18:2,Italy/ABR-IZSGC-268094/2021|EPI_ISL_2270918|2021-05-13:0)215912:4,(Denmark/DCGC-81736/2021|EPI_ISL_1890378|2021-04-12:0,Denmark/DCGC-85608/2021|EPI_ISL_1894926|2021-04-12:0)215913:5,Germany/BY-RKI-I-033113/2021|EPI_ISL_1217354|2021-02-26:0,England/PHEC-K303KD03/2021|21-04-22:0,Poland/NIPH-NIH_ECDC-2438/2021|EPI_ISL_1538820|2021-03-19:0,Poland/NIPH-NIH_ECDC-1933/2021|EPI_ISL_1538632|2021-03-11:0,Germany/TH-RKI-I-033889/2021|EPI_ISL_1218202|2021-03-04:0)215909:1,((England/ALDP-14AEB84/2021|21-03-30:1,England/CAMC-145B99B/2021|21-03-24:0,England/ALDP-14AEDBB/2021|21-03-30:0,England/ALDP-14AEAD2/2021|21-03-30:0,Poland/PL-P1184/2021|EPI_ISL_1499313|2021-03-20:0)215915:1,(Poland/PL_P148/2021|EPI_ISL_1341017|2021-03-10:0,Germany/BE-RKI-I-105674/2021|EPI_ISL_1850324|2021-04-20:1,(Poland/NIPH-NIH_ECDC-2443/2021|EPI_ISL_1538822|2021-03-15:0,Germany/un-RKI-I-139897/2021|EPI_ISL_2124096|2021-05-02:2,(Poland/NIPH-NIH_ECDC-4785/2021|EPI_ISL_2142400|2021-04-20:1,Denmark/DCGC-89580/2021|EPI_ISL_2025803|2021-04-26:0)215918:1)215917:1)215916:1,(Sweden/2A377359521/2021|EPI_ISL_2208684|2021-04-26:1,(Sweden/DC110345531/2021|EPI_ISL_2208730|2021-04-28:1,Sweden/DC110010841/2021|EPI_ISL_2208493|2021-04-20:0,Sweden/DC110121061/2021|EPI_ISL_2208601|2021-04-22:0,Sweden/DC109936251/2021|EPI_ISL_2208506|2021-04-19:0)215920:1)215919:1,Poland/WGS-CoV_PZH-LUM-0836/2021|EPI_ISL_2290680|2021-05-03:6,(Poland/PZH-GUM-1057/2021|EPI_ISL_2308776|2021-05-08:4,Poland/NIPH-NIH_ECDC-4733/2021|EPI_ISL_2142354|2021-04-19:1)215921:2)215914:1,England/ALDP-14A903F/2021|21-03-29:3)215908:1,(Poland/NIPH-NIH_ECDC-2158/2021|EPI_ISL_1538723|2021-03-18:0,Poland/PZH-GUM-1041/2021|EPI_ISL_2301418|2021-05-05:1,(Poland/WGS-PZH-UMB-0232/2021|EPI_ISL_1593308|2021-03-24:0,Poland/NIPH-NIH_ECDC-2157/2021|EPI_ISL_1538722|2021-03-18:0)215923:2)215922:1,Germany/BB-RKI-I-033882/2021|EPI_ISL_1218195|2021-03-01:2,Poland/1736724528_diag1_gx1/2021|EPI_ISL_1700726|2021-03-27:5,(Germany/ST-RKI-I-096315/2021|EPI_ISL_1843211|2021-04-15:17,Germany/ST-MD3072/2021|EPI_ISL_1941293|2021-04-26:1,Germany/ST-MD2758/2021|EPI_ISL_1941025|2021-04-19:1,((Germany/ST-MD3360/2021|EPI_ISL_2285385|2021-05-03:0,Germany/ST-MD3070/2021|EPI_ISL_1941292|2021-04-26:0)215926:1,Germany/ST-MD2762/2021|EPI_ISL_1941029|2021-04-19:0,Germany/ST-MD2961/2021|EPI_ISL_1941200|2021-04-22:0)215925:2,(Germany/ST-MD2763/2021|EPI_ISL_1941030|2021-04-19:0,Germany/NI-RKI-I-100608/2021|EPI_ISL_1846301|2021-04-13:0)215927:1,Germany/ST-MD2038/2020|EPI_ISL_1670284|2021-03-29:0,Germany/ST-MD2757/2021|EPI_ISL_1941024|2021-04-19:0)215924:3,Poland/WGS-CoV_PZH-LUM-0277/2021|EPI_ISL_1908341|2021-04-13:1,(Austria/CeMM8748/2021|EPI_ISL_2232891|2021-05-03:3,Poland/PL_P2001/2021|EPI_ISL_1915316|2021-04-18:2)215928:5,(Poland/NIPH-NIH_ECDC-1928/2021|EPI_ISL_1538508|2021-03-10:0,Germany/BE-RKI-I-042554/2021|EPI_ISL_1349742|2021-02-25:0)215929:2,Germany/BB-RKI-I-033877/2021|EPI_ISL_1218190|2021-03-01:0,Germany/BE-RKI-I-052616/2021|EPI_ISL_1435998|2021-03-02:0,Germany/BB-RKI-I-042048/2021|EPI_ISL_1349236|2021-03-10:0,Poland/PL_P156/2021|EPI_ISL_1341025|2021-02-09:0)215907:1,Poland/NIPH-NIH_ECDC-2432/2021|EPI_ISL_1538815|2021-03-18:1,Poland/NIPH-NIH_ECDC-742/2021|EPI_ISL_1239623|2021-02-18:1,Poland/NIPH-NIH_ECDC-3771/2021|EPI_ISL_1746623|2021-04-08:3,Poland/NIPH-NIH_ECDC-3665/2021|EPI_ISL_1746526|2021-04-09:3,Poland/NIPH-NIH_ECDC-3325/2021|EPI_ISL_1910499|2021-03-31:2)215906:1,(England/OXON-F7188B/2021|21-01-06:0,England/OXON-F52932/2021|21-01-06:0)215930:2,England/MILK-C300CF/2020|OD910607.1|2020-12-07:0,England/GSTT-203012GNABC63/2020|20-12-26:0,England/WSFT-25D00FF/2021|21-02-20:0,Portugal/PT2112/2020|EPI_ISL_738109|2020-12-19:0,England/PHEC-2F8555/2021|21-02-10:0,England/PHEC-2F82E5/2021|21-02-10:0,England/WSFT-25CF6C4/2021|21-01-09:0,England/LOND-126B2DB/2020|20-12-21:0,England/PHEC-153850/2020|20-12-26:0,England/PHEC-1537CC/2020|20-12-24:0,England/TFCI-2701A31/2021|21-01-07:0,England/TFCI-2701D74/2021|21-01-10:0,England/QEUH-BC4CEB/2020|OD903683.1|2020-11-23:0)215873:2,(((England/MILK-11D8568/2021|OD964570.1|2021-01-29:1,England/ALDP-DB1BE2/2020|OD928812.1|2020-12-31:0,England/LOND-126E108/2020|20-12-28:0,England/LOND-1271B40/2021|21-01-04:0)215933:1,((England/LOND-12E310B/2021|21-02-05:1,England/LOND-12E07B1/2021|21-01-26:0,England/LOND-12E0775/2021|21-01-27:0,England/LOND-12EC23C/2021|21-01-13:0,England/LOND-12DF8FE/2021|21-01-27:0)215935:1,England/LOND-1271F44/2021|21-01-05:2,England/LOND-12714CD/2021|21-01-04:1,(England/LOND-1271F35/2021|21-01-05:0,England/LOND-126C085/2020|20-12-27:0)215936:1,England/LOND-126E7BB/2020|20-12-29:0,England/LOND-12EBFAF/2021|21-01-13:0,England/LOND-12DC16F/2021|21-01-18:0,England/LOND-126F2B9/2020|20-12-29:0,England/LOND-126F2E6/2020|20-12-29:0,England/LOND-126EF0E/2020|20-12-29:0,England/LOND-1271F53/2021|21-01-05:0,England/LOND-126F2AA/2020|20-12-29:0,England/LOND-126F2D7/2020|20-12-29:0,England/LOND-126EEB6/2020|20-12-29:0,England/LOND-126A99B/2020|20-12-25:0,England/LOND-126E733/2020|20-12-29:0,England/LOND-126E7AC/2020|20-12-29:0,England/LOND-126E8F4/2020|20-12-29:0)215934:1,(England/QEUH-12FD247/2021|21-02-21:2,England/QEUH-122902A/2021|21-02-06:0,England/QEUH-109CB7E/2021|OD979081.1|2021-01-19:0)215937:2,England/CAMC-115E49A/2021|OD954510.1|2021-01-21:1,(England/CAMC-11D49CA/2021|21-01-31:0,England/CAMC-11B3A55/2021|OD964986.1|2021-01-29:0)215938:2,England/MILK-EBF882/2021|OD927441.1|2021-01-03:0,England/MILK-F738D4/2021|OD929504.1|2021-01-05:0,England/MILK-F7390E/2021|OD929236.1|2021-01-05:0,England/MILK-FEB5FE/2021|OD937375.1|2021-01-11:0,England/LOND-1289574/2021|21-01-05:0)215932:2,England/ALDP-C6A27B/2020|OD927267.1|2020-12-14:1,(England/MILK-DAF507/2020|OD922018.1|2020-12-29:1,(England/TFCI-27054B7/2021|21-01-12:1,(England/MILK-11D0ABC/2021|OD964358.1|2021-01-29:0,England/RAND-120DDF8/2021|OD989892.1|2021-01-27:0,England/MILK-11C59EA/2021|OD965740.1|2021-01-28:0,England/MILK-11D0A61/2021|OD964187.1|2021-01-29:0)215941:1,England/LOND-12DBE69/2021|21-01-20:0,England/CAMC-11E7D6E/2021|OD969615.1|2021-02-03:0,England/MILK-11C0E68/2021|OD969356.1|2021-01-27:0,England/PHEC-1569E1/2021|21-01-18:0,England/TFCI-2701B5C/2021|21-01-10:0)215940:1)215939:1,(England/CAMC-FB46FB/2021|OD935022.1|2021-01-11:0,(England/MILK-12603D3/2021|OD984846.1|2021-02-07:0,England/ALDP-1014464/2021|OD950760.1|2021-01-12:0)215943:2)215942:1,(England/PHEC-156134/2021|21-01-18:1,England/LOND-12EBAEA/2021|21-01-08:0,England/LOND-12DD7B7/2021|21-01-18:0)215944:1,England/CAMC-11B3D7A/2021|OD972691.1|2021-01-30:4,Ireland/D-NVRL-e84IRL88367/2021|EPI_ISL_1092489|2021-02-01:4,((Ireland/KY-NVRL-86IRL26883/2021|EPI_ISL_1180622|2021-02-09:0,Ireland/KY-NVRL-86IRL32776/2021|EPI_ISL_1180653|2021-02-09:0)215946:2,(Ireland/KY-NVRL-e85IRL92425/2021|EPI_ISL_1191368|2021-02-17:0,Ireland/KY-NVRL-e85IRL96082/2021|EPI_ISL_1191459|2021-02-17:0,Ireland/KY-NVRL-e85IRL92406/2021|EPI_ISL_1191367|2021-02-17:0)215947:1)215945:2,(Portugal/PT7201/2021|EPI_ISL_2134578|2021-02-22:0,Portugal/PT5461/2021|EPI_ISL_1738808|2021-02-20:1)215948:2,England/OXON-F4CA47/2021|21-01-04:2,(England/MILK-11516DD/2021|OD959070.1|2021-01-22:0,England/MILK-10CE27E/2021|OD949176.1|2021-01-17:0)215949:1,(Ireland/KE-NVRL-e84IRL66650/2021|EPI_ISL_1092655|2021-01-28:0,Ireland/KE-NVRL-e84IRL66688/2021|EPI_ISL_1092521|2021-01-28:0)215950:1,England/ALDP-CBE0E7/2020|OD918697.1|2020-12-18:0,Ireland/KE-NVRL-e85IRL03093/2021|EPI_ISL_1092599|2021-02-02:0,Ireland/LS-NVRL-e84IRL42488/2021|EPI_ISL_1092571|2021-01-25:0,Ireland/LS-NVRL-83IRL86369/2021|EPI_ISL_959824|2021-01-18:0)215931:1)215872:2,((((Switzerland/GE-33758937/2021|EPI_ISL_1622152|2021-04-03:0,((Switzerland/GE-HUG-34041422/2021|EPI_ISL_2104511|2021-05-01:0,Switzerland/GE-33885738/2021|EPI_ISL_1810986|2021-04-16:0,Switzerland/GE-HUG-34114141/2021|EPI_ISL_2214040|2021-05-08:0)215956:2,Switzerland/GE-33744831/2021|EPI_ISL_1533265|2021-04-01:0,Switzerland/GE-33865230/2021|EPI_ISL_1708184|2021-04-14:0,Switzerland/GE-33849435/2021|EPI_ISL_1708140|2021-04-13:0,Switzerland/GE-33759185/2021|EPI_ISL_1622151|2021-04-03:0,Switzerland/GE-33757250/2021|EPI_ISL_1622139|2021-04-03:0,Switzerland/GE-33754392/2021|EPI_ISL_1622122|2021-04-02:0,Switzerland/GE-33623155/2021|EPI_ISL_1448635|2021-03-21:0)215955:1,(Denmark/DCGC-84191/2021|EPI_ISL_1893357|2021-04-05:0,Denmark/DCGC-52347/2021|EPI_ISL_1860401|2021-04-05:0)215957:4)215954:2,Switzerland/SO-ETHZ-471280/2021|OE999959.1|21-01-23:1,Switzerland/SO-ETHZ-471285/2021|OE999969.1|21-01-23:0,Switzerland/SO-UHB-001-31-469522/2021|EPI_ISL_1388368|2021-01-23:0)215953:1,(Slovenia/5C-009738-KP/2021|EPI_ISL_1111737|2021-02:2,Sweden/DC107239211/2021|EPI_ISL_1600326|2021-02-11:1,(Sweden/DC108107301/2021|EPI_ISL_1901574|2021-03-10:1,Sweden/DC108159421/2021|EPI_ISL_1901554|2021-03-11:0,Sweden/DC108107191/2021|EPI_ISL_1901609|2021-03-10:0,Sweden/DC108135351/2021|EPI_ISL_1901645|2021-03-11:0)215959:2,(Sweden/DC107201041/2021|EPI_ISL_1599712|2021-02-10:0,Sweden/DC107431011/2021|EPI_ISL_1599819|2021-02-17:0)215960:2,Sweden/21-51636/2021|EPI_ISL_1231948|2021-02-19:0,Sweden/DC107512391/2021|EPI_ISL_1600347|2021-02-19:0,Sweden/DC107747101/2021|EPI_ISL_1601283|2021-02-26:0,Sweden/21-51541/2021|EPI_ISL_1231943|2021-02-24:0)215958:1,((Switzerland/SO-ETHZ-510880/2020|OU000464.1|2021-02-25:1,(Germany/RP-RKI-I-090734/2021|EPI_ISL_1725792|2021-04-15:1,Switzerland/GE-33900447/2021|EPI_ISL_1811021|2021-04-18:1,(Germany/NW-RKI-I-106455/2021|EPI_ISL_1850752|2021-04-21:1,Germany/NW-RKI-I-109242/2021|EPI_ISL_1852844|2021-04-24:2,Germany/NW-HHU-5363/2021|EPI_ISL_1993391|2021-04-20:0)215964:1,Sweden/DC109537941/2021|EPI_ISL_1899500|2021-04-10:2,Germany/RP-RKI-I-131104/2021|EPI_ISL_2114113|2021-04-29:2)215963:1)215962:1,(Switzerland/SZ-ETHZ-480283/2021|OU007162.1|2021-02-01:1,(Switzerland/GE-33550292/2021|EPI_ISL_1369565|2021-03-14:1,Switzerland/GE-33546961/2021|EPI_ISL_1369542|2021-03-13:2,(Switzerland/GE-33491233/2021|FR992531.1|21-03-08:0,(Switzerland/SZ-ETHZ-561111/2021|EPI_ISL_1682821|2021-03-31:1,Switzerland/SZ-ETHZ-561350/2020|EPI_ISL_1598821|2021-03-26:0)215968:1)215967:7,(Switzerland/GE-33694943/2021|EPI_ISL_1533102|2021-03-28:1,Switzerland/un-33890599/2021|EPI_ISL_1811186|2021-04-16:1,Switzerland/un-33817439/2021|EPI_ISL_1707981|2021-04-09:0,Switzerland/GE-33901309/2021|EPI_ISL_1811024|2021-04-18:0,Switzerland/GE-33912809/2021|EPI_ISL_1811042|2021-04-19:0)215969:2,(Switzerland/ZH-UZH-IMV-3ba467fa/2021|EPI_ISL_2102224|2021-04-18:0,(Switzerland/BL-ETHZ-620710/2021|EPI_ISL_2307700|2021-05-10:1,Switzerland/BE-IFIK-1276-1487/2021|EPI_ISL_2277727|2021-05-19:3,Switzerland/BE-ETHZ-620446/2021|EPI_ISL_2307587|2021-05-10:0)215971:1,(Switzerland/ZH-ETHZ-610472/2021|EPI_ISL_2152345|2021-05-04:0,Switzerland/ZH-UZH-IMV-3ba4802d/2021|EPI_ISL_2086859|2021-04-29:0)215972:2)215970:2,Switzerland/GE-33564319/2021|EPI_ISL_1369614|2021-03-15:0,Switzerland/GE-33464190/2021|FR992435.1|21-03-05:0)215966:1,Switzerland/ZG-ETHZ-571417/2021|EPI_ISL_1658620|2021-04-08:1,Switzerland/OW-33905767/2021|EPI_ISL_1811192|2021-04-15:4,((Switzerland/ZH-ETHZ-500412/2021|OU011566.1|2021-02-17:0,(Switzerland/ZH-ETHZ-521066/2020|EPI_ISL_1408240|2021-03-03:0,Switzerland/ZH-ETHZ-521065/2020|EPI_ISL_1408241|2021-03-03:1)215975:1,Switzerland/ZH-ETHZ-500364/2021|OU011552.1|2021-02-16:1)215974:1,((Switzerland/BS-UHB-42726591/2021|OU039322.1|2021-03-05:1,(France/GES-HMN-21052170370/2021|EPI_ISL_2228966|2021-05-10:1,(Switzerland/AG-ETHZ-610291/2021|EPI_ISL_2212604|2021-05-02:0,Switzerland/ZH-UZH-IMV-3ba489d4/2021|EPI_ISL_2136964|2021-05-08:0)215979:1)215978:3,France/GES-HMN-21032170713/2021|EPI_ISL_1707717|2021-03-15:0,France/GES-HMN-21032050383/2021|EPI_ISL_1696196|2021-03-02:0,France/GES-HMN-21032170724/2021|EPI_ISL_1707713|2021-03-15:0)215977:1,Switzerland/GR-ETHZ-510270/2021|OE997693.1|2021-02-20:0,Switzerland/GR-ETHZ-510269/2021|OE997699.1|2021-02-20:0)215976:1,(Switzerland/LU-ETHZ-510753/2020|OE997919.1|2021-02-24:0,(Switzerland/EOC-TI-902_25794911/2021|EPI_ISL_1662548|2021-04-08:2,Switzerland/SG-ETHZ-590418/2021|EPI_ISL_1914142|2021-04-19:1,Switzerland/BL-ETHZ-590027/2021|EPI_ISL_1914144|2021-04-21:3,Switzerland/SO-ETHZ-590998/2021|EPI_ISL_1914146|2021-04-16:2,(Switzerland/BL-ETHZ-601098/2021|EPI_ISL_2019153|2021-04-29:1,Switzerland/BS-UHB-42824607/2021|EPI_ISL_1993856|2021-05-02:0,Switzerland/BL-ETHZ-600317/2021|EPI_ISL_2017179|2021-04-25:0,Switzerland/AG-ETHZ-600856/2021|EPI_ISL_2019012|2021-04-28:0,Switzerland/LU-ETHZ-601013/2021|EPI_ISL_2307775|2021-04-29:0)215982:1,Switzerland/LU-ETHZ-600017/2021|EPI_ISL_2017181|2021-04-23:1,(Switzerland/BE-ETHZ-620300/2021|EPI_ISL_2307599|2021-05-10:1,Switzerland/SH-ETHZ-620196/2021|EPI_ISL_2307826|2021-05-08:0,Switzerland/SH-ETHZ-620197/2021|EPI_ISL_2307819|2021-05-08:0)215983:1,(Switzerland/BE-ETHZ-591209/2021|EPI_ISL_1914145|2021-04-20:0,Switzerland/BE-32539544/2021|EPI_ISL_1910558|2021-04-21:0,Switzerland/BE-ETHZ-600324/2021|EPI_ISL_2017178|2021-04-25:0,Switzerland/VD-32660743/2021|EPI_ISL_2020912|2021-04-29:0)215984:1,Switzerland/SO-ETHZ-570353/2021|EPI_ISL_1658211|2021-04-04:0,Switzerland/BS-UHB-42789831/2021|EPI_ISL_1833692|2021-04-12:0,Switzerland/BL-ETHZ-590026/2021|EPI_ISL_1914141|2021-04-21:0,Switzerland/SG-ETHZ-590560/2021|EPI_ISL_1914143|2021-04-20:0,Switzerland/BL-ETHZ-600130/2021|EPI_ISL_2017180|2021-04-23:0,Switzerland/BL-ETHZ-601189/2021|EPI_ISL_2017182|2021-04-26:0)215981:1,(Switzerland/SO-ETHZ-530429/2020|EPI_ISL_1361134|2021-03-11:0,Switzerland/SO-ETHZ-521753/2020|OU000540.1|2021-03-02:0)215985:2)215980:1,Switzerland/ZG-ETHZ-571419/2021|EPI_ISL_1659087|2021-04-08:1,(Switzerland/ZG-32578955/2021|EPI_ISL_1910594|2021-04-2:1,Switzerland/SZ-32572869/2021|EPI_ISL_1910579|2021-04-22:1,Switzerland/ZH-UZH-IMV-3ba47609/2021|EPI_ISL_2007015|2021-04-07:1)215986:1,(Switzerland/SO-ETHZ-550380/2020|EPI_ISL_1598671|2021-03-25:0,Switzerland/SO-ETHZ-561440/2020|EPI_ISL_1598672|2021-03-26:0,Switzerland/SO-ETHZ-550378/2020|EPI_ISL_1598670|2021-03-25:0)215987:1)215973:2,Switzerland/ZH-ETHZ-471088/2021|OU010071.1|2021-01-27:0,Switzerland/GR-ETHZ-490888/2021|OE997683.1|2021-02-09:0,Switzerland/ZH-ETHZ-480430/2021|OU010292.1|2021-02-01:0,Switzerland/ZH-ETHZ-481099/2021|OU010709.1|2021-02-01:0)215965:1)215961:1,((Slovenia/17-038659-CE/2021|EPI_ISL_1817362|2021-04-06:1,(Germany/BW-RKI-I-045404/2021|EPI_ISL_1352828|2021-03-11:0,Germany/BW-RKI-I-044507/2021|EPI_ISL_1351841|2021-03-10:0,Germany/BW-RKI-I-041002/2021|EPI_ISL_1348049|2021-03-08:0)215990:2,Germany/BW-RKI-I-039650/2021|EPI_ISL_1286011|2021-03-10:0,Slovenia/17-040665-CE/2021|EPI_ISL_1817442|2021-04-09:0,Germany/NW-RKI-I-146096/2021|EPI_ISL_2130292|2021-05-08:0)215989:2,Germany/BY-RKI-I-041840/2021|EPI_ISL_1349017|2021-02-04:1,Switzerland/AG-ETHZ-531606/2020|EPI_ISL_1360529|2021-03-09:2,(England/CAMC-1303ADC/2021|21-02-22:1,(Switzerland/BL-ETHZ-551106/2020|EPI_ISL_1597930|2021-03-22:0,Switzerland/BL-ETHZ-540749/2020|EPI_ISL_1496107|2021-03-12:1)215992:1)215991:1,(Germany/HH-RKI-I-063838/2021|EPI_ISL_1569037|2021-03-19:0,Germany/HH-RKI-I-055109/2021|EPI_ISL_1438690|2021-03-12:1)215993:1,(Germany/BY-RKI-I-078608/2021|EPI_ISL_1643844|2021-03-30:1,(Germany/BY-RKI-I-106376/2021|EPI_ISL_1850681|2021-04-21:1,Germany/BY-RKI-I-102042/2021|EPI_ISL_1847421|2021-04-06:1,Germany/BY-RKI-I-104034/2021|EPI_ISL_1848591|2021-04-16:1,Germany/BY-RKI-I-141432/2021|EPI_ISL_2125118|2021-04-20:1,(Germany/BY-RKI-I-106194/2021|EPI_ISL_1850504|2021-04-22:0,(Germany/BY-RKI-I-155415/2021|EPI_ISL_2265965|2021-05-11:1,Germany/BY-RKI-I-155421/2021|EPI_ISL_2265969|2021-05-05:0,Germany/BY-RKI-I-155413/2021|EPI_ISL_2265964|2021-05-05:0)215997:1)215996:1,(Germany/BY-RKI-I-148532/2021|EPI_ISL_2260309|2021-05-05:0,Germany/BY-RKI-I-146561/2021|EPI_ISL_2130730|2021-05-05:0)215998:2,Germany/BY-RKI-I-102039/2021|EPI_ISL_1847419|2021-04-07:0,Germany/BY-RKI-I-102033/2021|EPI_ISL_1847414|2021-03-29:0,Germany/BY-RKI-I-102044/2021|EPI_ISL_1847423|2021-04-06:0)215995:1,Germany/BY-RKI-I-065315/2021|EPI_ISL_1570420|2021-03-03:0,Germany/BY-RKI-I-065345/2021|EPI_ISL_1570448|2021-03-03:0,Germany/BY-RKI-I-065311/2021|EPI_ISL_1570416|2021-03-03:0)215994:1,(Germany/BY-RKI-I-078620/2021|EPI_ISL_1643855|2021-03-13:1,(Germany/BY-RKI-I-078603/2021|EPI_ISL_1643839|2021-03-19:0,(Germany/BY-RKI-I-080470/2021|EPI_ISL_1644999|2021-04-09:1,Germany/BY-RKI-I-074667/2021|EPI_ISL_1640852|2021-03-19:0,Germany/BY-RKI-I-078604/2021|EPI_ISL_1643840|2021-03-16:0,Germany/BY-RKI-I-078597/2021|EPI_ISL_1643833|2021-03-22:0,Germany/BY-RKI-I-102037/2021|EPI_ISL_1847417|2021-03-16:0)216001:1)216000:1)215999:1,Germany/BY-RKI-I-078606/2021|EPI_ISL_1643842|2021-03-23:2,Germany/un-RKI-I-086340/2021|EPI_ISL_1723216|2021-04-11:2,(Switzerland/VD-ETHZ-570908/2021|EPI_ISL_1658948|2021-04-06:0,(Switzerland/ZH-UZH-IMV-3ba4580c/2021|EPI_ISL_1701363|2021-04-10:0,Switzerland/VD-CHUV-GEN4086/2021|EPI_ISL_1634383|2021-04-10:0,Switzerland/ZH-ETHZ-590556/2021|EPI_ISL_1913836|2021-04-21:0)216003:1)216002:2,England/CAMC-1486153/2021|21-03-27:2,Switzerland/VD-CHUV-GEN4659/2021|EPI_ISL_1941837|2021-04-26:4,(Germany/RP-RKI-I-054298/2021|EPI_ISL_1437867|2021-03-17:0,Germany/RP-RKI-I-075723/2021|EPI_ISL_1641494|2021-04-07:0,Germany/RP-RKI-I-054148/2021|EPI_ISL_1437700|2021-03-17:0)216004:1,(Switzerland/VD-GEN3993/2021|EPI_ISL_1545249|2021-03-30:0,Switzerland/VD-GEN3994/2021|EPI_ISL_1545250|2021-03-31:0,Switzerland/VD-GEN3958/2021|EPI_ISL_1545218|2021-03-31:0,Switzerland/VD-CHUV-GEN4358/2021|EPI_ISL_1829068|2021-04-15:0)216005:1,(Germany/HH-RKI-I-073353/2021|EPI_ISL_1640088|2021-04-01:0,Germany/HH-HPI-p5487/2021|EPI_ISL_1716320|2021-03-21:0,Germany/HH-RKI-I-083786/2021|EPI_ISL_1721242|2021-04-02:0,Germany/HH-RKI-I-061273/2021|EPI_ISL_1566753|2021-03-24:0,Germany/HH-RKI-I-141473/2021|EPI_ISL_2125148|2021-04-30:0)216006:1,(Germany/RP-RKI-I-098840/2021|EPI_ISL_1844684|2021-04-21:0,Germany/RP-RKI-I-088338/2021|EPI_ISL_1724882|2021-04-14:0)216007:3,Slovenia/17-022699-CE/2021|EPI_ISL_1266387|2021-03-02:0,France/IDF-HMN-21032180576/2021|EPI_ISL_1706998|2021-03-16:0,Germany/NW-RKI-I-086027/2021|EPI_ISL_1722960|2021-04-07:0,Switzerland/VD-GEN3934/2021|EPI_ISL_1545196|2021-03-29:0,Switzerland/VD-GEN3973/2021|EPI_ISL_1545231|2021-04-02:0,Germany/HH-RKI-I-038474/2021|EPI_ISL_1284835|2021-03-05:0,Germany/HH-RKI-I-038381/2021|EPI_ISL_1284742|2021-03-05:0)215988:1,Albania/210901063/2021|EPI_ISL_1299871|2021-03-08:1,(Switzerland/AG-ETHZ-540741/2020|EPI_ISL_1407804|2021-03-12:1,Switzerland/AG-ETHZ-540274/2020|EPI_ISL_1407803|2021-03-16:1,Switzerland/AG-ETHZ-551068/2020|EPI_ISL_1597996|2021-03-22:2,Switzerland/AG-ETHZ-550919/2020|EPI_ISL_1598155|2021-03-20:1,Switzerland/AG-ETHZ-550733/2020|EPI_ISL_1598152|2021-03-18:1,Switzerland/AG-ETHZ-550922/2020|EPI_ISL_1598151|2021-03-20:1,Switzerland/AG-ETHZ-561382/2020|EPI_ISL_1598132|2021-03-26:2,Switzerland/BE-ETHZ-551027/2020|EPI_ISL_1598196|2021-03-22:1,((Switzerland/AG-ETHZ-591265/2021|EPI_ISL_1913440|2021-04-20:1,Switzerland/AG-UZH-IMV-3ba46501/2021|EPI_ISL_1911622|2021-04-14:3,(Switzerland/ZH-UZH-IMV-3ba458a2/2021|EPI_ISL_2308124|2021-04-08:0,Switzerland/LU-UZH-IMV-3ba45ad4/2021|EPI_ISL_1701352|2021-04-12:0)216011:1,(Switzerland/BL-ETHZ-620618/2021|EPI_ISL_2307664|2021-05-12:0,Switzerland/LU-UHB-42850067/2021|EPI_ISL_2270093|2021-05-07:0)216012:2)216010:1,Switzerland/BS-UHB-42795009/2021|EPI_ISL_1993837|2021-04-15:1,Switzerland/BL-ETHZ-610787/2021|EPI_ISL_2152077|2021-05-05:3,(Switzerland/AG-ETHZ-550218/2020|EPI_ISL_1598176|2021-03-24:0,Switzerland/AG-ETHZ-550220/2020|EPI_ISL_1598153|2021-03-24:0)216013:1,(Switzerland/ZH-UZH-IMV-3ba46ab4/2021|EPI_ISL_2102234|2021-04-19:0,Switzerland/BE-ETHZ-610600/2021|EPI_ISL_2151974|2021-05-04:0,Switzerland/BL-ETHZ-610573/2021|EPI_ISL_2152030|2021-05-04:0)216014:1,Switzerland/BL-ETHZ-571505/2021|EPI_ISL_1658785|2021-04-08:0,Switzerland/BL-ETHZ-580085/2021|EPI_ISL_1749984|2021-04-09:0,Switzerland/BL-ETHZ-580087/2021|EPI_ISL_1749927|2021-04-09:0,Switzerland/BS-ETHZ-590882/2021|EPI_ISL_1913599|2021-04-22:0,Switzerland/BL-ETHZ-590595/2021|EPI_ISL_1913542|2021-04-20:0,Switzerland/SZ-ETHZ-590683/2021|EPI_ISL_1913721|2021-04-21:0,Switzerland/VD-ETHZ-590709/2021|EPI_ISL_1913763|2021-04-21:0,Switzerland/SO-ETHZ-590701/2021|EPI_ISL_1913689|2021-04-21:0,Switzerland/SG-CLM-04299094/2021|EPI_ISL_1939279|2021-04-29:0,Switzerland/ZH-ETHZ-600268/2021|EPI_ISL_2017106|2021-04-24:0,Switzerland/ZH-ETHZ-600066/2021|EPI_ISL_2017117|2021-04-23:0)216009:1,(Switzerland/AG-ETHZ-600736/2021|EPI_ISL_2018993|2021-04-27:1,Switzerland/AG-ETHZ-571557/2021|EPI_ISL_1658760|2021-04-08:0,Switzerland/AG-ETHZ-571556/2021|EPI_ISL_1658761|2021-04-08:0)216015:2,((Switzerland/BE-ETHZ-550126/2020|EPI_ISL_1598208|2021-03-23:0,(Switzerland/SO-ETHZ-591042/2021|EPI_ISL_1913700|2021-04-16:0,Switzerland/SO-ETHZ-580234/2021|EPI_ISL_1750131|2021-04-10:0)216018:1)216017:1,Switzerland/BE-ETHZ-560223/2021|EPI_ISL_1657834|2021-03-30:0,Switzerland/BE-ETHZ-561284/2020|EPI_ISL_1598194|2021-03-25:1)216016:2,(Switzerland/BE-ETHZ-560228/2021|EPI_ISL_1657830|2021-03-30:0,Switzerland/BE-ETHZ-560226/2021|EPI_ISL_1657845|2021-03-30:0)216019:1,Switzerland/AG-ETHZ-521658/2020|EPI_ISL_1360536|2021-03-01:0,Switzerland/BL-ETHZ-580122/2021|EPI_ISL_1749916|2021-04-09:0,Switzerland/BE-ETHZ-560225/2021|EPI_ISL_1657846|2021-03-30:0,Switzerland/AG-ETHZ-540429/2020|EPI_ISL_1654087|2021-03-17:0,Switzerland/AG-ETHZ-540400/2020|EPI_ISL_1654082|2021-03-17:0,Switzerland/AG-ETHZ-540497/2020|EPI_ISL_1654081|2021-03-17:0,Switzerland/BE-ETHZ-560224/2021|EPI_ISL_1657828|2021-03-30:0,Switzerland/BE-ETHZ-551028/2020|EPI_ISL_1597903|2021-03-22:0,Switzerland/BE-ETHZ-550761/2020|EPI_ISL_1597900|2021-03-20:0,Switzerland/BE-ETHZ-550760/2020|EPI_ISL_1598046|2021-03-22:0,Switzerland/BE-ETHZ-550759/2020|EPI_ISL_1598076|2021-03-22:0,Switzerland/AG-ETHZ-550984/2020|EPI_ISL_1598068|2021-03-21:0,Switzerland/BE-ETHZ-550763/2020|EPI_ISL_1598003|2021-03-20:0,Switzerland/BE-ETHZ-551031/2020|EPI_ISL_1598224|2021-03-22:0,Switzerland/BE-ETHZ-550313/2020|EPI_ISL_1598222|2021-03-25:0,Switzerland/BE-ETHZ-550390/2020|EPI_ISL_1598213|2021-03-25:0,Switzerland/BE-ETHZ-551029/2020|EPI_ISL_1598212|2021-03-22:0,Switzerland/BE-ETHZ-550128/2020|EPI_ISL_1598209|2021-03-25:0,Switzerland/BE-ETHZ-551069/2020|EPI_ISL_1598204|2021-03-22:0,Switzerland/AG-ETHZ-550921/2020|EPI_ISL_1598150|2021-03-20:0,Switzerland/AG-ETHZ-550737/2020|EPI_ISL_1598129|2021-03-18:0,Switzerland/BE-ETHZ-550762/2020|EPI_ISL_1597880|2021-03-20:0,Switzerland/BE-ETHZ-520957/2020|EPI_ISL_1407838|2021-03-04:0,Switzerland/AG-ETHZ-540159/2020|EPI_ISL_1407632|2021-03-15:0,Switzerland/NE-ETHZ-521144/2020|EPI_ISL_1407940|2021-03-04:0,Switzerland/NE-ETHZ-531628/2020|EPI_ISL_1360955|2021-03-09:0,Switzerland/AG-ETHZ-530267/2020|EPI_ISL_1360528|2021-03-10:0)216008:1,Italy/APU-IZSPB-939PT/2021|EPI_ISL_1391026|2021-03-18:3,((Germany/NW-RKI-I-048919/2021|EPI_ISL_1356345|2021-03-09:0,(Germany/NW-RKI-I-062246/2021|EPI_ISL_1567664|2021-03-22:1,Germany/NW-RKI-I-066138/2021|EPI_ISL_1571164|2021-03-25:0)216022:2)216021:2,(Germany/NW-RKI-I-088417/2021|EPI_ISL_1724952|2021-04-14:1,Germany/NW-RKI-I-094054/2021|EPI_ISL_1728388|2021-04-20:1,Germany/NW-RKI-I-098087/2021|EPI_ISL_1844367|2021-04-14:0)216023:1,Germany/NW-RKI-I-136280/2021|EPI_ISL_2119953|2021-04-01:2,Germany/NW-RKI-I-058162/2021|EPI_ISL_1441938|2021-03-15:0,Germany/NW-RKI-I-088613/2021|EPI_ISL_1725137|2021-04-07:0,Germany/NW-RKI-I-076162/2021|EPI_ISL_1641906|2021-03-24:0,Germany/NW-RKI-I-076472/2021|EPI_ISL_1642198|2021-03-25:0)216020:1,Italy/ABR-IZSGC-199956/2021|EPI_ISL_1647067|2021-04-06:3,(Germany/BY-RKI-I-032440/2021|EPI_ISL_1216623|2021-02-25:0,(Switzerland/BL-ETHZ-580110/2021|EPI_ISL_1749982|2021-04-09:1,Germany/HH-HPI-p5788/2021|EPI_ISL_1862113|2021-04-07:1,(Denmark/DCGC-57540/2021|EPI_ISL_1866040|2021-03-22:0,Denmark/DCGC-52741/2021|EPI_ISL_1860795|2021-03-22:0,Denmark/DCGC-66097/2021|EPI_ISL_1874668|2021-03-29:0)216026:1,(Germany/un-RKI-I-125903/2021|EPI_ISL_2110624|2021-04-12:0,Germany/NW-RKI-I-153632/2021|EPI_ISL_2264916|2021-05-07:0,Germany/NW-RKI-I-153689/2021|EPI_ISL_2264970|2021-05-04:0)216027:3,Switzerland/BL-ETHZ-580109/2021|EPI_ISL_1749981|2021-04-09:0,Germany/NW-RKI-I-153610/2021|EPI_ISL_2264894|2021-05-03:0,Switzerland/BS-ETHZ-581526/2021|EPI_ISL_1750033|2021-04-14:0)216025:2,(Germany/BW-RKI-I-045309/2021|EPI_ISL_1352733|2021-03-12:0,Germany/BW-RKI-I-051737/2021|EPI_ISL_1434769|2021-03-15:0,Germany/BW-RKI-I-049981/2021|EPI_ISL_1357407|2021-03-17:0)216028:3)216024:1,Switzerland/SO-ETHZ-561242/2021|EPI_ISL_1682795|2021-04-01:2,Germany/BY-RKI-I-096963/2021|EPI_ISL_1843375|2021-04-12:4,(Denmark/DCGC-73665/2021|EPI_ISL_1882236|2021-03-29:1,Denmark/DCGC-64811/2021|EPI_ISL_1873382|2021-03-22:0)216029:1,((USA/NY-PRL-2021_0412_02K19/2021|EPI_ISL_1636274|2021-04-09:1,USA/NY-PRL-2021_0412_00B20/2021|EPI_ISL_1635438|2021-04-09:1,USA/NY-PRL-2021_0412_00B24/2021|EPI_ISL_1635788|2021-04-09:0,USA/NY-PRL-2021_0405_01J05/2021|EPI_ISL_1542473|2021-04-03:0)216031:2,(USA/CT-Yale-4417/2021|EPI_ISL_2023102|2021-04-22:1,USA/CT-Yale-4020/2021|EPI_ISL_2034974|2021-04-13:0,USA/CT-Yale-4181/2021|EPI_ISL_1963805|2021-04-19:0,USA/CT-Yale-4351/2021|EPI_ISL_2020820|2021-04-20:0,USA/CT-Yale-4350/2021|EPI_ISL_2020819|2021-04-20:0,USA/CT-Yale-4021/2021|EPI_ISL_2034976|2021-04-13:0)216032:1)216030:1,(Sweden/21-53018/2021|EPI_ISL_2278953|2021-04-19:3,Norway/11443/2021|EPI_ISL_2007356|2021-04-29:0)216033:1,Germany/SN-RKI-I-142064/2021|EPI_ISL_2125987|2021-04-27:1,(Croatia/HRV000_256/2021|EPI_ISL_1195717|2021-02-13:0,(Croatia/1020/2021|EPI_ISL_1443589|2021-02-25:0,Croatia/1033/2021|EPI_ISL_1443599|2021-02-26:2)216035:1)216034:3,Switzerland/AG-ETHZ-481555/2021|OD998234.1|2021-01-05:0,Germany/SN-RKI-I-020422/2021|EPI_ISL_1150585|2021-02-02:0,Switzerland/AG-ETHZ-451220/2021|OD997792.1|2021-01-13:0,Germany/BB-RKI-I-017404/2021|EPI_ISL_1147566|2021-01-21:0)215952:1,Germany/BY-RKI-I-020963/2021|EPI_ISL_1151127|2021-02-13:1,(Germany/SL-SU-30051131/2021|EPI_ISL_1091166|2021-02-08:5,(Italy/ABR-IZSGC-94050/2021|EPI_ISL_1250988|2021-02-17:0,(USA/MO-CDC-ASC210003859/2021|MZ255788.1|21-03-10:0,USA/MO-MSPHL-000599/2021|EPI_ISL_1489912|2021-03-11:1)216038:2)216037:4,(Germany/BY-RKI-I-021686/2021|EPI_ISL_1151851|2021-01-28:0,Germany/BY-RKI-I-013607/2020|EPI_ISL_1143742|2020-12-18:0,Germany/BY-ChVir22836/2021|EPI_ISL_909750|2021-01-18:0)216039:2)216036:1,(Germany/BW-RKI-I-018871/2021|EPI_ISL_1149033|2021-02-12:1,Germany/BW-RKI-I-018672/2021|EPI_ISL_1148834|2021-02-05:0,(Germany/BW-RKI-I-030149/2021|EPI_ISL_1213484|2021-02-22:1,Germany/BW-RKI-I-048819/2021|EPI_ISL_1356245|2021-03-09:1,Germany/BW-RKI-I-033206/2021|EPI_ISL_1217453|2021-03-01:0,Germany/BW-RKI-I-043868/2021|EPI_ISL_1351056|2021-03-03:0)216041:2)216040:1,Albania/210901070/2021|EPI_ISL_1299876|2021-01-21:1,Germany/BW-RKI-I-035291/2021|EPI_ISL_1281125|2021-03-01:2,((Greece/KEDY_88821/2021|EPI_ISL_1497311|2021-03-04:2,Greece/93062/2021|EPI_ISL_1630223|2021-03-17:1)216043:3,((Germany/un-RKI-I-088151/2021|EPI_ISL_1724713|2021-04-12:3,Germany/un-RKI-I-069557/2021|EPI_ISL_1573704|2021-03-29:0)216045:4,(Switzerland/AG-ETHZ-600841/2021|EPI_ISL_2018975|2021-04-28:2,(Switzerland/BL-ETHZ-600851/2021|EPI_ISL_2019136|2021-04-28:1,Switzerland/LU-32662309/2021|EPI_ISL_2020924|2021-04-28:1,(Switzerland/BE-IFIK-1251-8511/2021|EPI_ISL_2277676|2021-05-18:1,Switzerland/LU-32229774/2021|EPI_ISL_2226403|2021-05-12:0)216048:1,Switzerland/LU-32579135/2021|EPI_ISL_1910573|2021-04-22:0,Switzerland/LU-32578596/2021|EPI_ISL_1910572|2021-04-22:0,Switzerland/AG-ETHZ-590822/2021|EPI_ISL_1913422|2021-04-22:0,Switzerland/ZH-ETHZ-590883/2021|EPI_ISL_1913807|2021-04-22:0,Switzerland/LU-ETHZ-590790/2021|EPI_ISL_1913636|2021-04-22:0,Switzerland/ZH-ETHZ-590760/2021|EPI_ISL_1913800|2021-04-22:0,Switzerland/ZH-ETHZ-590845/2021|EPI_ISL_1913837|2021-04-22:0,Switzerland/LU-ETHZ-600032/2021|EPI_ISL_2017020|2021-04-23:0,Switzerland/LU-ETHZ-600162/2021|EPI_ISL_2017019|2021-04-26:0,Switzerland/LU-ETHZ-600165/2021|EPI_ISL_2017024|2021-04-26:0,Switzerland/LU-ETHZ-601087/2021|EPI_ISL_2307777|2021-04-29:0,Switzerland/BL-ETHZ-601042/2021|EPI_ISL_2307614|2021-04-29:0)216047:1)216046:1,(Italy/TAA-IGA-1900565664/2021|EPI_ISL_1745316|2021-04-16:1,(Germany/un-RKI-I-143214/2021|EPI_ISL_2127813|2021-04-30:1,(Germany/BW-RKI-I-157116/2021|EPI_ISL_2267513|2021-05-07:1,Germany/BW-RKI-I-157049/2021|EPI_ISL_2267450|2021-05-07:0,Germany/BW-RKI-I-156919/2021|EPI_ISL_2267334|2021-05-07:0,Germany/BW-RKI-I-157206/2021|EPI_ISL_2267594|2021-05-07:0)216051:1,Germany/un-RKI-I-143479/2021|EPI_ISL_2128361|2021-04-30:0,Germany/BW-RKI-I-157110/2021|EPI_ISL_2267507|2021-05-10:0,Germany/un-RKI-I-144517/2021|EPI_ISL_2128844|2021-04-26:0,Germany/un-RKI-I-143351/2021|EPI_ISL_2128092|2021-04-26:0)216050:1)216049:4)216044:1,(Greece/E_1501/2021|EPI_ISL_1920645|2021-03-09:2,Greece/EKAR_89471/2021|EPI_ISL_1920633|2021-04-05:2)216052:2,(Norway/6026/2021|EPI_ISL_1323155|2021-03-09:0,Norway/6027/2021|EPI_ISL_1323156|2021-03-09:0)216053:3,Albania/210901056/2020|EPI_ISL_1299865|2020-12-30:0,Albania/210901057/2020|EPI_ISL_1299866|2020-12-30:0)216042:1,(((Switzerland/AG-ETHZ-581250/2021|EPI_ISL_1749855|2021-04-12:3,Germany/BY-RKI-I-035176/2021|EPI_ISL_1281010|2021-03-05:0)216056:3,USA/NY-PRL-2021_0415_00H09/2021|EPI_ISL_1636372|2021-04-14:7,Germany/NW-RKI-I-044110/2021|EPI_ISL_1351298|2021-03-10:1)216055:1,((Switzerland/AG-ETHZ-550361/2020|EPI_ISL_1598173|2021-03-25:0,Switzerland/AG-ETHZ-550357/2020|EPI_ISL_1598175|2021-03-25:0)216058:1,Germany/BW-RKI-I-055036/2021|EPI_ISL_1438617|2021-03-15:0,Norway/7904/2021|EPI_ISL_1819605|2021-03-24:0)216057:2)216054:2,Germany/BY-RKI-I-056749/2021|EPI_ISL_1440452|2021-03-23:1,(Greece/EKAR_80388/2021|EPI_ISL_1497346|2021-03-05:1,Greece/EKAR_80386/2021|EPI_ISL_1497345|2021-03-05:2,Greece/KEDY_87135/2021|EPI_ISL_1497295|2021-02-26:2,Greece/91710/2021|EPI_ISL_1503215|2021-03-12:1,Greece/91693/2021|EPI_ISL_1503214|2021-03-12:2,Greece/EKAR_76847/2021|EPI_ISL_1497328|2021-02-23:1,Greece/EKAR_76841/2021|EPI_ISL_1497327|2021-02-23:1,Greece/EKAR_80382/2021|EPI_ISL_1497306|2021-03-05:1,Greece/92156/2021|EPI_ISL_1633282|2021-03-14:1,Greece/EKAR_86984/2021|EPI_ISL_1920601|2021-03-26:2,Greece/978/2021|EPI_ISL_1920811|2021-04-08:1,Greece/EKAR_83937/2021|EPI_ISL_1920562|2021-03-16:2,Greece/EKAR_83979/2021|EPI_ISL_1920570|2021-03-13:1,(Greece/EKAR_80375/2021|EPI_ISL_1497343|2021-03-05:0,Greece/EKAR_80404/2021|EPI_ISL_1497347|2021-03-05:0)216060:1,Greece/KEDY_87211/2021|EPI_ISL_1497373|2021-02-25:0,Greece/KEDY_87214/2021|EPI_ISL_1497374|2021-02-25:0,Greece/KEDY_87207/2021|EPI_ISL_1497372|2021-02-25:0,Greece/EKAR_80380/2021|EPI_ISL_1497344|2021-03-05:0,Greece/EKAR_80362/2021|EPI_ISL_1497342|2021-03-05:0,Greece/91715/2021|EPI_ISL_1503216|2021-03-12:0,Greece/EKAR_76809/2021|EPI_ISL_1497325|2021-02-22:0,Greece/EKAR_90166/2021|EPI_ISL_1920640|2021-04-07:0,Greece/V844/2021|EPI_ISL_1964133|2021-04-21:0,Greece/V755/2021|EPI_ISL_2226570|2021-04-14:0)216059:1,Germany/NW-RKI-I-066455/2021|EPI_ISL_1571492|2021-04-07:1,((Germany/NW-RKI-I-066142/2021|EPI_ISL_1571168|2021-03-18:1,(Germany/NW-RKI-I-156173/2021|EPI_ISL_2266653|2021-05-12:4,Germany/NW-RKI-I-150715/2021|EPI_ISL_2262332|2021-05-07:1)216063:1,Germany/NW-RKI-I-057875/2021|EPI_ISL_1441651|2021-03-15:0,Germany/BY-RKI-I-102205/2021|EPI_ISL_1847559|2021-04-16:0)216062:2,((Germany/NW-RKI-I-094125/2021|EPI_ISL_1728454|2021-04-20:1,Germany/NW-RKI-I-086895/2021|EPI_ISL_1723731|2021-04-13:1,Germany/NW-RKI-I-099783/2021|EPI_ISL_1845562|2021-04-22:2,Germany/NW-RKI-I-088414/2021|EPI_ISL_1724949|2021-04-14:0,Germany/NW-RKI-I-087453/2021|EPI_ISL_1724233|2021-04-14:0,Germany/NW-RKI-I-088399/2021|EPI_ISL_1724936|2021-04-14:0,Germany/NW-RKI-I-083038/2021|EPI_ISL_1720628|2021-04-13:0,Germany/NW-RKI-I-091337/2021|EPI_ISL_1726336|2021-04-16:0,Germany/NW-RKI-I-086548/2021|EPI_ISL_1723406|2021-04-13:0,Germany/NW-RKI-I-091203/2021|EPI_ISL_1726212|2021-04-16:0,Germany/NW-RKI-I-094018/2021|EPI_ISL_1728354|2021-04-20:0,Germany/NW-RKI-I-093301/2021|EPI_ISL_1727691|2021-04-16:0,Germany/NW-RKI-I-086827/2021|EPI_ISL_1723670|2021-04-14:0,Germany/NW-RKI-I-082871/2021|EPI_ISL_1720474|2021-04-13:0,Germany/NW-RKI-I-082832/2021|EPI_ISL_1720439|2021-04-10:0,Germany/NW-RKI-I-090921/2021|EPI_ISL_1725960|2021-04-16:0,Germany/NW-RKI-I-087259/2021|EPI_ISL_1724060|2021-04-13:0,Germany/NW-RKI-I-090901/2021|EPI_ISL_1725940|2021-04-16:0,Germany/NW-RKI-I-109110/2021|EPI_ISL_1852727|2021-04-27:0,Germany/NW-RKI-I-134468/2021|EPI_ISL_2116665|2021-05-01:0,Germany/NW-RKI-I-134455/2021|EPI_ISL_2116653|2021-05-01:0)216065:1,(Germany/NW-RKI-I-109045/2021|EPI_ISL_1852666|2021-04-27:1,Germany/NW-RKI-I-145915/2021|EPI_ISL_2130127|2021-05-11:2,(Germany/NW-RKI-I-157376/2021|EPI_ISL_2267751|2021-05-18:1,Germany/NW-RKI-I-156401/2021|EPI_ISL_2266852|2021-05-15:0,Germany/NW-RKI-I-152583/2021|EPI_ISL_2263870|2021-05-12:0)216067:1,Germany/NW-RKI-I-134366/2021|EPI_ISL_2116570|2021-05-04:1,(Germany/NW-RKI-I-156736/2021|EPI_ISL_2267163|2021-05-15:0,Germany/NW-RKI-I-157213/2021|EPI_ISL_2267601|2021-05-18:0)216068:1,Germany/NW-RKI-I-095281/2021|EPI_ISL_1729513|2021-04-20:0,Germany/NW-RKI-I-152713/2021|EPI_ISL_2263987|2021-05-13:0,Germany/NW-RKI-I-152624/2021|EPI_ISL_2263909|2021-05-12:0,Germany/NW-RKI-I-152762/2021|EPI_ISL_2264033|2021-05-13:0,Germany/NW-RKI-I-156406/2021|EPI_ISL_2266856|2021-05-15:0,Germany/NW-RKI-I-156274/2021|EPI_ISL_2266742|2021-05-15:0,Germany/NW-RKI-I-152537/2021|EPI_ISL_2263828|2021-05-11:0,Germany/NW-RKI-I-156633/2021|EPI_ISL_2267064|2021-05-15:0,Germany/NW-RKI-I-156821/2021|EPI_ISL_2267242|2021-05-15:0,Germany/NW-RKI-I-156628/2021|EPI_ISL_2267059|2021-05-15:0,Germany/NW-RKI-I-156423/2021|EPI_ISL_2266871|2021-05-15:0,Germany/NW-RKI-I-156555/2021|EPI_ISL_2266994|2021-05-18:0,Germany/NW-RKI-I-156712/2021|EPI_ISL_2267140|2021-05-15:0,Germany/NW-RKI-I-157237/2021|EPI_ISL_2267619|2021-05-18:0,Germany/NW-RKI-I-156454/2021|EPI_ISL_2266901|2021-05-15:0,Germany/NW-RKI-I-095366/2021|EPI_ISL_1729590|2021-04-20:0,Germany/NW-RKI-I-099057/2021|EPI_ISL_1844901|2021-04-20:0,Germany/NW-RKI-I-098966/2021|EPI_ISL_1844821|2021-04-20:0,Germany/NW-RKI-I-098970/2021|EPI_ISL_1844825|2021-04-20:0,Germany/NW-RKI-I-135780/2021|EPI_ISL_2118743|2021-05-04:0,Germany/NW-RKI-I-135516/2021|EPI_ISL_2118079|2021-05-04:0,Germany/NW-RKI-I-135537/2021|EPI_ISL_2118144|2021-05-04:0,Germany/NW-RKI-I-146409/2021|EPI_ISL_2130586|2021-05-11:0,Germany/NW-RKI-I-133052/2021|EPI_ISL_2115411|2021-04-28:0,Germany/NW-RKI-I-135550/2021|EPI_ISL_2118178|2021-05-04:0,Germany/NW-RKI-I-134335/2021|EPI_ISL_2116541|2021-05-04:0,Germany/NW-RKI-I-134386/2021|EPI_ISL_2116589|2021-05-04:0,Germany/NW-RKI-I-140595/2021|EPI_ISL_2124702|2021-05-06:0,Germany/NW-RKI-I-135488/2021|EPI_ISL_2118003|2021-05-05:0,Germany/NW-RKI-I-142557/2021|EPI_ISL_2126627|2021-05-07:0)216066:2,Germany/NW-RKI-I-094109/2021|EPI_ISL_1728438|2021-04-20:1,(Germany/NW-RKI-I-156260/2021|EPI_ISL_2266729|2021-05-15:1,Germany/NW-RKI-I-156466/2021|EPI_ISL_2266911|2021-05-15:1,Germany/NW-RKI-I-135803/2021|EPI_ISL_2118815|2021-05-04:1,Germany/NW-RKI-I-134276/2021|EPI_ISL_2116484|2021-05-04:1,Germany/NW-RKI-I-135601/2021|EPI_ISL_2118293|2021-05-04:2,Germany/NW-RKI-I-156243/2021|EPI_ISL_2266714|2021-05-15:0,Germany/NW-RKI-I-156418/2021|EPI_ISL_2266868|2021-05-15:0,Germany/NW-RKI-I-157518/2021|EPI_ISL_2267876|2021-05-15:0)216069:1,(Germany/NW-RKI-I-140237/2021|EPI_ISL_2124371|2021-05-05:0,Germany/NW-RKI-I-142336/2021|EPI_ISL_2126357|2021-05-04:1,Germany/NW-RKI-I-149311/2021|EPI_ISL_2261000|2021-05-06:3,(Germany/NW-RKI-I-149279/2021|EPI_ISL_2260970|2021-05-11:0,Germany/NW-RKI-I-157594/2021|EPI_ISL_2267934|2021-05-17:0)216071:5)216070:1,Germany/NW-RKI-I-137926/2021|EPI_ISL_2122475|2021-05-02:1,Germany/NW-RKI-I-152684/2021|EPI_ISL_2263964|2021-05-12:3,Germany/NW-RKI-I-127827/2021|EPI_ISL_2111445|2021-04-23:2,(Germany/NW-RKI-I-155891/2021|EPI_ISL_2266389|2021-05-13:0,Germany/NW-RKI-I-106432/2021|EPI_ISL_1850730|2021-04-20:0)216072:1,Germany/NW-RKI-I-080036/2021|EPI_ISL_1644739|2021-04-10:0,Germany/NW-RKI-I-152546/2021|EPI_ISL_2263836|2021-05-12:0,Germany/NW-HHU-5240/2021|EPI_ISL_1992882|2021-04-22:0,Germany/NW-HHU-5367/2021|EPI_ISL_1993395|2021-04-20:0,Germany/NW-RKI-I-082574/2021|EPI_ISL_1720212|2021-04-10:0,Germany/NW-RKI-I-088302/2021|EPI_ISL_1724850|2021-04-14:0,Germany/NW-RKI-I-090902/2021|EPI_ISL_1725941|2021-04-16:0,Germany/un-RKI-I-067839/2021|EPI_ISL_1572217|2021-03-31:0,Germany/NW-RKI-I-101143/2021|EPI_ISL_1846696|2021-04-23:0,Germany/NW-RKI-I-105438/2021|EPI_ISL_1850047|2021-04-23:0,Germany/NW-RKI-I-107513/2021|EPI_ISL_1851278|2021-04-12:0,Germany/NW-RKI-I-099479/2021|EPI_ISL_1845279|2021-04-22:0,Germany/NW-RKI-I-109138/2021|EPI_ISL_1852753|2021-04-27:0,Germany/NW-RKI-I-127987/2021|EPI_ISL_2111601|2021-04-23:0,Germany/NW-RKI-I-131195/2021|EPI_ISL_2114198|2021-04-30:0)216064:1,((Germany/SN-RKI-I-104420/2021|EPI_ISL_1848914|2021-04-14:1,Germany/BY-RKI-I-148666/2021|EPI_ISL_2260444|2021-04-07:0,Slovakia/UKBA-2845/2021|EPI_ISL_1818997|2021-04-08:0)216074:1,Germany/SN-RKI-I-133962/2021|EPI_ISL_2116205|2021-04-17:1)216073:1)216061:2,((Germany/HE-RKI-I-032426/2021|EPI_ISL_1216609|2021-02-26:0,(Germany/RP-RKI-I-020849/2021|EPI_ISL_1151012|2021-02-11:1,Germany/RP-RKI-I-025585/2021|EPI_ISL_1155768|2021-02-17:2,Germany/RP-RKI-I-027459/2021|EPI_ISL_1157774|2021-02-24:1,Germany/RP-RKI-I-035218/2021|EPI_ISL_1281052|2021-03-04:1,(Germany/RP-RKI-I-054214/2021|EPI_ISL_1437783|2021-03-17:1,(Germany/RP-RKI-I-056716/2021|EPI_ISL_1440419|2021-03-20:1,Germany/RP-RKI-I-054143/2021|EPI_ISL_1437691|2021-03-18:0)216079:2,Germany/RP-RKI-I-054304/2021|EPI_ISL_1437873|2021-03-18:2,Germany/RP-RKI-I-056781/2021|EPI_ISL_1440484|2021-03-19:1,(Germany/RP-RKI-I-075922/2021|EPI_ISL_1641680|2021-04-08:2,Germany/RP-RKI-I-054322/2021|EPI_ISL_1437891|2021-03-18:0)216080:1,(Germany/RP-RKI-I-054140/2021|EPI_ISL_1437685|2021-03-17:0,Germany/RP-RKI-I-054350/2021|EPI_ISL_1437919|2021-03-17:0)216081:1,Germany/RP-RKI-I-045524/2021|EPI_ISL_1352948|2021-03-16:0,Germany/RP-RKI-I-054163/2021|EPI_ISL_1437726|2021-03-17:0,Germany/RP-RKI-I-054177/2021|EPI_ISL_1437745|2021-03-18:0,Germany/RP-RKI-I-054168/2021|EPI_ISL_1437733|2021-03-18:0,Germany/RP-RKI-I-054291/2021|EPI_ISL_1437860|2021-03-18:0,Germany/RP-RKI-I-054139/2021|EPI_ISL_1437684|2021-03-19:0,Germany/RP-RKI-I-056819/2021|EPI_ISL_1440522|2021-03-19:0,Germany/RP-RKI-I-045529/2021|EPI_ISL_1352953|2021-03-16:0,Germany/NI-RKI-I-044359/2021|EPI_ISL_1351621|2021-03-08:0)216078:1,(Germany/RP-RKI-I-063153/2021|EPI_ISL_1568370|2021-03-30:1,Germany/RP-RKI-I-099838/2021|EPI_ISL_1845613|2021-04-22:4,Germany/RP-RKI-I-054330/2021|EPI_ISL_1437899|2021-03-18:0,Germany/RP-RKI-I-061187/2021|EPI_ISL_1566678|2021-03-27:0,Germany/RP-RKI-I-056752/2021|EPI_ISL_1440455|2021-03-20:0,Germany/RP-RKI-I-054307/2021|EPI_ISL_1437876|2021-03-18:0)216082:1,Germany/RP-RKI-I-070424/2021|EPI_ISL_1574535|2021-04-01:1,(Germany/RP-RKI-I-099180/2021|EPI_ISL_1845006|2021-04-20:1,Germany/RP-RKI-I-070419/2021|EPI_ISL_1574530|2021-04-01:0,Germany/RP-RKI-I-043706/2021|EPI_ISL_1350894|2021-03-13:0,Germany/RP-RKI-I-063196/2021|EPI_ISL_1568412|2021-03-31:0,Germany/un-RKI-I-070130/2021|EPI_ISL_1574258|2021-04-03:0)216083:1,Germany/RP-RKI-I-022850/2021|EPI_ISL_1153016|2021-02-17:0,Germany/un-RKI-I-070851/2021|EPI_ISL_1574933|2021-04-02:0,Germany/RP-RKI-I-054251/2021|EPI_ISL_1437820|2021-03-20:0,Germany/RP-RKI-I-040453/2021|EPI_ISL_1286814|2021-03-09:0,Germany/RP-RKI-I-038057/2021|EPI_ISL_1284393|2021-03-05:0,Germany/RP-RKI-I-035214/2021|EPI_ISL_1281048|2021-03-05:0,Germany/RP-RKI-I-030670/2021|EPI_ISL_1214143|2021-02-24:0,Germany/RP-RKI-I-030642/2021|EPI_ISL_1214115|2021-02-24:0,Germany/SN-RKI-I-019915/2021|EPI_ISL_1150077|2021-02-12:0,Germany/RP-RKI-I-020542/2021|EPI_ISL_1150705|2021-02-11:0)216077:3)216076:1,(Germany/NI-RKI-I-044308/2021|EPI_ISL_1351545|2021-03-15:3,Germany/SH-RKI-I-012497/2021|EPI_ISL_1142630|2021-01-27:0)216084:3)216075:1,(Germany/BY-RKI-I-024348/2021|EPI_ISL_1154521|2021-02-16:1,Germany/BY-RKI-I-042632/2021|EPI_ISL_1349820|2021-03-09:1,(Sweden/SE00252820/2021|EPI_ISL_1290139|2021-02-15:0,Sweden/SE00302722/2021|EPI_ISL_1362088|2021-02-25:2,Sweden/DC107121531/2021|EPI_ISL_1600242|2021-02-08:1,Switzerland/ZH-ETHZ-580116/2021|EPI_ISL_1749796|2021-04-09:3,(Germany/NW-RKI-I-156335/2021|EPI_ISL_2266796|2021-05-13:2,Germany/NW-RKI-I-128120/2021|EPI_ISL_2111722|2021-04-28:0)216087:2,(Switzerland/AG-ETHZ-610227/2021|EPI_ISL_2211634|2021-05-01:0,Switzerland/AG-ETHZ-600291/2021|EPI_ISL_2016864|2021-04-24:0,Switzerland/AG-ETHZ-610228/2021|EPI_ISL_2211631|2021-05-01:0)216088:3)216086:1,Switzerland/SO-UHB-42710060/2021|EPI_ISL_1388348|2021-02-16:1,Switzerland/BS-UHB-42681813/2021|EPI_ISL_1388344|2021-02-07:1,Germany/BW-RKI-I-054769/2021|EPI_ISL_1438338|2021-03-19:1,(Germany/BY-RKI-I-056257/2021|EPI_ISL_1439872|2021-03-19:3,Germany/BY-RKI-I-029867/2021|EPI_ISL_1213017|2021-02-18:1,(Germany/BW-RKI-I-150355/2021|EPI_ISL_2261999|2021-04-29:2,Germany/un-RKI-I-143045/2021|EPI_ISL_2127555|2021-05-04:0)216090:1)216089:1,(USA/NY-PRL-2021_03_29_02F17/2021|EPI_ISL_1471093|2021-03-26:1,(USA/RI-CDCBI-CRSP_01425/2021|MW835030.1|21-03-12:1,USA/RI-CDCBI-CRSP_02175/2021|MZ021785.1|21-04-02:3,USA/MA-CDCBI-CRSP_02289/2021|MZ046806.1|21-04-01:3,USA/RI-CDCBI-CRSP_01807/2021|MW892286.1|21-03-18:0,USA/CT-Yale-3516/2021|EPI_ISL_1674639|2021-04-05:0,USA/RI-CDCBI-CRSP_02183/2021|MZ021786.1|21-04-02:0)216092:1,USA/MA-MASPHL-02714/2021|MW908071.1|21-03-30:3,USA/NJ-CDC-ASC210006715/2021|EPI_ISL_1561316|2021-03-13:2,((USA/NY-Wadsworth-21047210-01/2021|EPI_ISL_1920056|2021-04-16:3,USA/NJ-CDC-IBX_FR540050424199/2021|EPI_ISL_1588280|2021-03-31:2)216094:1,USA/NY-NYCPHL-004512/2021|EPI_ISL_1804959|2021-04-20:3)216093:2,USA/NJ-PHEL-P21-12513/2021|EPI_ISL_1625910|2021-04-06:0)216091:2,((USA/NJ-CDC-ASC210006647/2021|EPI_ISL_1561255|2021-03-13:1,(USA/CT-JAX-JAX000533/2021|EPI_ISL_1470638|2021-03-27:1,USA/VT-CDCBI-CRSP_02774/2021|MZ101614.1|21-04-15:1,USA/MD-HP05201/2021|EPI_ISL_1973544|2021-04-24:1,USA/CT-JAX-JAX000514/2021|EPI_ISL_1470621|2021-03-25:0,USA/WV-WVU-WV064725/2021|EPI_ISL_1624841|2021-04-05:0,USA/VT-CDC-ASC210014684/2021|EPI_ISL_1559915|2021-03-22:0)216097:1,USA/MD-CDC-STM-000044350/2021|EPI_ISL_1581246|2021-03-27:2,(USA/MD-IGS-132110600336A/2021|EPI_ISL_2161602|2021-04-16:1,USA/MD-IGS-122109000595A/2021|EPI_ISL_1805230|2021-03-31:0)216098:3,USA/CT-Yale-4564/2021|EPI_ISL_2158981|2021-04-27:1,USA/NJ-CDC-ASC210008035/2021|EPI_ISL_1561646|2021-03-16:0,USA/NY-Wadsworth-21038182-01/2021|EPI_ISL_1755825|2021-03-26:0,USA/NY-Wadsworth-21038183-01/2021|EPI_ISL_1755826|2021-03-26:0,USA/NJ-CDC-IBX_FR611519458500/2021|EPI_ISL_1588300|2021-03-29:0,USA/NJ-CDC-ASC210005632/2021|EPI_ISL_1560225|2021-03-13:0)216096:1,(USA/NJ-CDC-ASC210014109/2021|EPI_ISL_1559719|2021-03-21:1,(USA/NY-PRL-2021_0408_00P05/2021|EPI_ISL_1543442|2021-04-06:0,(USA/NY-PRL-2021_0412_01F07/2021|EPI_ISL_1635554|2021-04-09:1,USA/NY-PRL-2021_0407_00E05/2021|EPI_ISL_1543194|2021-04-06:0)216101:1)216100:1)216099:1)216095:1,USA/FL-CDC-ASC210011137/2021|EPI_ISL_1563399|2021-03-18:3,((Switzerland/GE-33803864/2021|EPI_ISL_1622315|2021-04-08:1,Switzerland/GE-33852999/2021|EPI_ISL_1708131|2021-04-13:1,Switzerland/GE-HUG-34008934/2021|EPI_ISL_1963032|2021-04-28:1,(Switzerland/GE-HUG-34145740/2021|EPI_ISL_2214341|2021-05-11:1,Switzerland/GE-HUG-34022209/2021|EPI_ISL_1963034|2021-04-29:0)216104:1,Switzerland/GE-HUG-34119546/2021|EPI_ISL_2214328|2021-05-09:1,Switzerland/GE-HUG-34144607/2021|EPI_ISL_2214187|2021-05-11:1,Switzerland/GE-HUG-34119049/2021|EPI_ISL_2214306|2021-05-09:1,Switzerland/GE-ETHZ-620165/2021|EPI_ISL_2307759|2021-05-08:1,Switzerland/GE-HUG-34029307/2021|EPI_ISL_2104469|2021-04-30:1,(Switzerland/GE-HUG-34073693/2021|EPI_ISL_2104663|2021-05-04:1,Switzerland/GE-HUG-34083599/2021|EPI_ISL_2104689|2021-05-05:0,Switzerland/GE-HUG-34083604/2021|EPI_ISL_2104687|2021-05-05:0,Switzerland/GE-HUG-34117149/2021|EPI_ISL_2214291|2021-05-09:0,Switzerland/GE-HUG-34117144/2021|EPI_ISL_2214284|2021-05-09:0)216105:1,(Switzerland/GE-HUG-34108562/2021|EPI_ISL_2214264|2021-05-07:0,Switzerland/GE-HUG-34021257/2021|EPI_ISL_1963033|2021-04-29:0,Switzerland/GE-HUG-34118550/2021|EPI_ISL_2214312|2021-05-09:0)216106:2,Switzerland/GE-33707808/2021|EPI_ISL_1533217|2021-03-29:0,Switzerland/GE-HUG-34048002/2021|EPI_ISL_2104607|2021-05-02:0,Switzerland/GE-33876709/2021|EPI_ISL_1708215|2021-04-15:0,Switzerland/GE-33853825/2021|EPI_ISL_1708135|2021-04-13:0,Switzerland/GE-33741251/2021|EPI_ISL_1533249|2021-04-01:0,Switzerland/AG-ETHZ-590368/2021|EPI_ISL_1913352|2021-04-17:0,Switzerland/SZ-ETHZ-590381/2021|EPI_ISL_1913355|2021-04-17:0,Switzerland/GE-ETHZ-590927/2021|EPI_ISL_1913354|2021-04-15:0,Switzerland/VD-ETHZ-590501/2021|EPI_ISL_1913356|2021-04-19:0,France/ARA-HCL021072693601/2021|EPI_ISL_1934958|2021-04-13:0,Switzerland/GE-HUG-33969206/2021|EPI_ISL_1963025|2021-04-24:0,Switzerland/GE-HUG-33970768/2021|EPI_ISL_1963026|2021-04-24:0,Switzerland/GE-HUG-33960656/2021|EPI_ISL_1963024|2021-04-23:0,Switzerland/GE-HUG-33976170/2021|EPI_ISL_1963029|2021-04-25:0,Switzerland/GE-HUG-33979203/2021|EPI_ISL_1963030|2021-04-26:0,Switzerland/GE-32651621/2021|EPI_ISL_2020923|2021-04-28:0,Switzerland/GE-HUG-34115161/2021|EPI_ISL_2214278|2021-05-08:0,Switzerland/GE-HUG-34113543/2021|EPI_ISL_2214269|2021-05-08:0,Switzerland/GE-HUG-34139289/2021|EPI_ISL_2214333|2021-05-11:0,Switzerland/GE-HUG-34118544/2021|EPI_ISL_2214322|2021-05-09:0,Switzerland/GE-HUG-34118534/2021|EPI_ISL_2214316|2021-05-09:0,Switzerland/GE-HUG-34068955/2021|EPI_ISL_2104645|2021-05-04:0,Switzerland/GE-HUG-34073656/2021|EPI_ISL_2104662|2021-05-04:0,Switzerland/GE-HUG-34083225/2021|EPI_ISL_2104688|2021-05-05:0,Switzerland/GE-HUG-34081165/2021|EPI_ISL_2104685|2021-05-05:0,Switzerland/GE-HUG-34043188/2021|EPI_ISL_2104563|2021-05-01:0,Switzerland/GE-HUG-34046719/2021|EPI_ISL_2104572|2021-05-02:0,Switzerland/GE-HUG-34046985/2021|EPI_ISL_2104576|2021-05-02:0)216103:2,Switzerland/GE-33635745/2021|EPI_ISL_1448666|2021-03-22:0,Switzerland/GE-33726159/2021|EPI_ISL_1533103|2021-03-31:0,Switzerland/GE-33513551/2021|FR992580.1|21-03-10:0,Switzerland/GE-33513611/2021|FR992577.1|21-03-10:0,Switzerland/GE-33513608/2021|FR992576.1|21-03-10:0,Switzerland/GE-33498760/2021|FR992554.1|21-03-09:0,Switzerland/GE-33632814/2021|EPI_ISL_1448662|2021-03-22:0,Switzerland/GE-33620814/2021|EPI_ISL_1448624|2021-03-21:0,Switzerland/GE-33620816/2021|EPI_ISL_1448622|2021-03-21:0,Switzerland/GE-33620767/2021|EPI_ISL_1448619|2021-03-21:0)216102:2,(Switzerland/GE-33588956/2021|EPI_ISL_1369683|2021-03-17:0,(Switzerland/GE-33594557/2021|EPI_ISL_1369701|2021-03-18:4,Switzerland/GE-33548472/2021|EPI_ISL_1369548|2021-03-13:0,Switzerland/GE-33770030/2021|EPI_ISL_1622229|2021-04-05:0,Switzerland/GE-33687042/2021|EPI_ISL_1533148|2021-03-27:0,Switzerland/GE-33658419/2021|EPI_ISL_1448731|2021-03-24:0,Switzerland/GE-33663550/2021|EPI_ISL_1448763|2021-03-25:0,Switzerland/GE-33548356/2021|EPI_ISL_1369551|2021-03-13:0,Switzerland/GE-33576394/2021|EPI_ISL_1369654|2021-03-16:0,Switzerland/GE-33599485/2021|EPI_ISL_1369708|2021-03-18:0)216108:1,(Switzerland/GE-33658344/2021|EPI_ISL_1448738|2021-03-24:2,Switzerland/GE-33657470/2021|EPI_ISL_1448726|2021-03-24:1,Switzerland/GE-33624442/2021|EPI_ISL_1448667|2021-03-22:2,(Switzerland/GE-33612808/2021|EPI_ISL_1448563|2021-03-19:1,Switzerland/GE-33615497/2021|EPI_ISL_1448573|2021-03-20:0,Switzerland/GE-33652756/2021|EPI_ISL_1448713|2021-03-24:0,Switzerland/GE-33604110/2021|EPI_ISL_1448546|2021-03-19:0,Switzerland/GE-33600665/2021|EPI_ISL_1448536|2021-03-18:0)216110:1,Switzerland/GE-33750243/2021|EPI_ISL_1533271|2021-04-02:3,Switzerland/GE-33728647/2021|EPI_ISL_1533238|2021-03-31:2,Switzerland/GE-33691596/2021|EPI_ISL_1533106|2021-03-27:1,Switzerland/GE-33796558/2021|EPI_ISL_1622304|2021-04-07:2,(Switzerland/GE-33727601/2021|EPI_ISL_1533235|2021-03-31:1,Switzerland/GE-33658780/2021|EPI_ISL_1448736|2021-03-24:0,Switzerland/GE-33714761/2021|EPI_ISL_1533225|2021-03-30:0)216111:1,Switzerland/GE-HUG-33974542/2021|EPI_ISL_1963028|2021-04-25:1,(France/ARA-HCL021070575901/2021|EPI_ISL_1788535|2021-04-13:2,(Switzerland/GE-HUG-34047327/2021|EPI_ISL_2104591|2021-05-02:1,Switzerland/GE-HUG-34140346/2021|EPI_ISL_2214161|2021-05-11:1,Switzerland/GE-HUG-34006606/2021|EPI_ISL_1963031|2021-04-28:0,Switzerland/GE-HUG-34055110/2021|EPI_ISL_2104614|2021-05-03:0,Switzerland/GE-HUG-34055102/2021|EPI_ISL_2104613|2021-05-03:0,Switzerland/GE-HUG-34033965/2021|EPI_ISL_2104486|2021-04-30:0,Switzerland/GE-HUG-34113821/2021|EPI_ISL_2214273|2021-05-08:0,Switzerland/VD-HUG-34117380/2021|EPI_ISL_2214296|2021-05-09:0,Switzerland/VD-HUG-34117261/2021|EPI_ISL_2214301|2021-05-09:0)216113:1)216112:2,(Switzerland/VD-CHUV-GEN4768/2021|EPI_ISL_2102156|2021-05-08:5,(Switzerland/VD-CHUV-GEN4495/2021|EPI_ISL_1829158|2021-04-20:2,Switzerland/VD-CHUV-GEN4474/2021|EPI_ISL_1829139|2021-04-22:0)216115:1)216114:1,Switzerland/GE-HUG-34162882/2021|EPI_ISL_2214343|2021-05-13:1,(Switzerland/un-33692526/2021|EPI_ISL_1533286|2021-03-28:0,Switzerland/GE-33657419/2021|EPI_ISL_1448725|2021-03-24:0)216116:1,(Switzerland/GE-33765263/2021|EPI_ISL_1622200|2021-04-04:0,Switzerland/GE-33804510/2021|EPI_ISL_1622324|2021-04-08:0,Switzerland/GE-33765259/2021|EPI_ISL_1622197|2021-04-04:0)216117:2,(Switzerland/GE-HUG-33973760/2021|EPI_ISL_1963027|2021-04-25:0,Switzerland/GE-33868725/2021|EPI_ISL_1708191|2021-04-14:0)216118:1,Switzerland/GE-HUG-34042825/2021|EPI_ISL_2104549|2021-05-01:0,Switzerland/GE-33657731/2021|EPI_ISL_1448724|2021-03-24:0,Switzerland/VD-ETHZ-561496/2020|EPI_ISL_1598113|2021-03-29:0,Switzerland/GE-33688120/2021|EPI_ISL_1533156|2021-03-27:0,Switzerland/GE-33687841/2021|EPI_ISL_1533154|2021-03-27:0,Switzerland/GE-33687555/2021|EPI_ISL_1533147|2021-03-27:0,Switzerland/GE-33683492/2021|EPI_ISL_1533139|2021-03-26:0,Switzerland/GE-33659893/2021|EPI_ISL_1448747|2021-03-24:0,Switzerland/GE-33630731/2021|EPI_ISL_1448660|2021-03-22:0,Switzerland/GE-33620632/2021|EPI_ISL_1448610|2021-03-21:0,Switzerland/GE-33618434/2021|EPI_ISL_1448605|2021-03-20:0,Switzerland/GE-33615783/2021|EPI_ISL_1448598|2021-03-20:0,Switzerland/GE-33615373/2021|EPI_ISL_1448579|2021-03-20:0,Switzerland/GE-33615452/2021|EPI_ISL_1448578|2021-03-20:0,Switzerland/GE-33612025/2021|EPI_ISL_1448564|2021-03-19:0,Switzerland/GE-33611683/2021|EPI_ISL_1448552|2021-03-19:0,Switzerland/ZH-UZH-IMV-3ba47a2f/2021|EPI_ISL_2020309|2021-04-24:0,Switzerland/un-HUG-34114690/2021|EPI_ISL_2214276|2021-05-08:0,Switzerland/GE-HUG-34113439/2021|EPI_ISL_2214272|2021-05-08:0)216109:1)216107:2,Sweden/21-51930/2021|EPI_ISL_1660043|2021-03-17:1,(((Denmark/DCGC-101490/2021|EPI_ISL_2299178|2021-05-17:1,Germany/un-RKI-I-086313/2021|EPI_ISL_1723191|2021-04-11:0,Denmark/DCGC-96918/2021|EPI_ISL_2176791|2021-05-10:0,Germany/un-RKI-I-086232/2021|EPI_ISL_1723115|2021-04-11:0,Germany/ST-MD2827/2021|EPI_ISL_1941079|2021-04-20:0,Sweden/16743339P/2021|EPI_ISL_2033415|2021-04-19:0,Sweden/2A41500030099/2021|EPI_ISL_2034516|2021-04-21:0,Sweden/DC110158051/2021|EPI_ISL_2207972|2021-04-23:0,Sweden/DC110307321/2021|EPI_ISL_2208051|2021-04-27:0,Denmark/DCGC-99209/2021|EPI_ISL_2297297|2021-05-17:0)216121:1,England/PHEC-K303K143/2021|21-04-22:1,Switzerland/TI-EOC-902_25883204/2021|EPI_ISL_2179992|2021-05-10:2,Switzerland/un-33812713/2021|EPI_ISL_1710016|2021-04-09:0,Denmark/DCGC-72628/2021|EPI_ISL_1881199|2021-03-08:0,Denmark/DCGC-67692/2021|EPI_ISL_1876263|2021-03-08:0)216120:1,Switzerland/SO-32736578/2021|EPI_ISL_2134826|2021-05-04:5,(Switzerland/GE-33842627/2021|EPI_ISL_1708107|2021-04-12:0,Switzerland/GE-33842704/2021|EPI_ISL_1708115|2021-04-12:0,Switzerland/GE-33842700/2021|EPI_ISL_1708106|2021-04-12:0)216122:3)216119:2,(Switzerland/AG-ETHZ-570962/2021|EPI_ISL_1658495|2021-04-07:1,(Switzerland/ZH-ETHZ-581301/2021|EPI_ISL_1749797|2021-04-13:1,(Switzerland/AG-ETHZ-580272/2021|EPI_ISL_1749792|2021-04-12:0,(Switzerland/BE-ETHZ-580417/2020|EPI_ISL_1749793|2020-12-15:0,Switzerland/ZH-ETHZ-580398/2020|EPI_ISL_1749799|2020-12-15:1)216126:1)216125:1,Switzerland/ZH-ETHZ-590348/2021|EPI_ISL_1913358|2021-04-16:1,Switzerland/ZH-ETHZ-581500/2021|EPI_ISL_1913357|2021-04-14:1,(Switzerland/ZH-UZH-IMV-3ba47cf3/2021|EPI_ISL_2086807|2021-04-26:0,Switzerland/GR-ETHZ-610731/2021|EPI_ISL_2152128|2021-05-05:2)216127:3,Switzerland/BS-ETHZ-610795/2021|EPI_ISL_2152108|2021-05-05:2,(Switzerland/ZH-ETHZ-581275/2021|EPI_ISL_1749795|2021-04-12:0,Switzerland/ZH-ETHZ-580226/2021|EPI_ISL_1749798|2021-04-10:0)216128:1,(Switzerland/BL-ETHZ-590855/2021|EPI_ISL_1913353|2021-04-22:0,Switzerland/ZH-ETHZ-581228/2021|EPI_ISL_1749800|2021-04-12:0,Switzerland/ZH-ETHZ-610260/2021|EPI_ISL_2211636|2021-05-01:0)216129:1,Switzerland/ZH-ETHZ-560988/2021|EPI_ISL_1683047|2021-03-31:0,Switzerland/ZH-ETHZ-581341/2021|EPI_ISL_1749801|2021-04-13:0,Switzerland/ZH-ETHZ-571494/2021|EPI_ISL_1658708|2021-04-08:0,Switzerland/ZH-ETHZ-600166/2021|EPI_ISL_2016866|2021-04-24:0,Switzerland/ZH-ETHZ-600132/2021|EPI_ISL_2016865|2021-04-23:0,Switzerland/AG-ETHZ-620600/2021|EPI_ISL_2307535|2021-05-12:0)216124:1)216123:2,(Switzerland/BL-ETHZ-580298/2021|EPI_ISL_1749789|2021-04-12:1,(Switzerland/BL-ETHZ-580310/2021|EPI_ISL_1749790|2021-04-12:0,(England/RAND-14F1C70/2021|2021-04-10:0,(England/ALDP-1513934/2021|2021-04-16:0,England/ALDP-154E5B4/2021|21-04-30:1)216133:1)216132:1)216131:1)216130:4,(Norway/10574/2021|EPI_ISL_1897525|2021-04-20:1,Norway/11113/2021|EPI_ISL_2226114|2021-04-28:1,Norway/10572/2021|EPI_ISL_2225734|2021-04-20:1,(Norway/Ahus-458/2021|EPI_ISL_1994961|2021-05-02:0,Norway/10568/2021|EPI_ISL_1897524|2021-04-20:0,Norway/11013/2021|EPI_ISL_1994045|2021-04-25:0,Norway/11359/2021|EPI_ISL_2007364|2021-05-02:0)216135:2,(Norway/11634/2021|EPI_ISL_2142754|2021-04-30:0,Norway/Ahus-387/2021|EPI_ISL_1854662|2021-04-21:0,Norway/11605/2021|EPI_ISL_2142762|2021-04-29:0,Norway/11014/2021|EPI_ISL_2225953|2021-04-27:0)216136:1,Norway/Ahus-386/2021|EPI_ISL_1854661|2021-04-21:0,Norway/10564/2021|EPI_ISL_1897520|2021-04-20:0,Norway/10562/2021|EPI_ISL_2225822|2021-04-20:0)216134:1,(Belgium/ULG-15218/2021|EPI_ISL_2003320|2021-04-26:1,Belgium/ULG-15127/2021|EPI_ISL_2003229|2021-04-23:0)216137:7,Germany/NW-RKI-I-140645/2021|EPI_ISL_2124745|2021-05-06:2,Poland/PZH-UMB-1286/2021|EPI_ISL_2247020|2021-05-07:2,Germany/BY-RKI-I-151089/2021|EPI_ISL_2262753|2021-04-23:1,Germany/NW-RKI-I-156278/2021|EPI_ISL_2266744|2021-05-13:1,(Switzerland/BE-ETHZ-620029/2021|EPI_ISL_2307596|2021-05-07:1,Switzerland/BE-32776210/2021|EPI_ISL_2226384|2021-05-07:0)216138:2,Switzerland/BL-UHB-42671442/2021|EPI_ISL_1273461|2021-02-01:1,(Germany/BY-RKI-I-024334/2021|EPI_ISL_1154507|2021-02-16:0,Germany/BY-RKI-I-021333/2021|EPI_ISL_1151498|2021-02-11:0)216139:1,(Switzerland/BL-UHB-42680360/2021|EPI_ISL_1388338|2021-02-05:0,Switzerland/BL-ETHZ-490281/2021|OE996420.1|2021-02-05:0)216140:2,Switzerland/BL-ETHZ-480243/2021|OE996220.1|2021-01-31:0,Germany/BW-FR1083/2021|EPI_ISL_1805032|2021-03-24:0,Germany/BW-FR1079/2021|EPI_ISL_1805028|2021-03-25:0,Germany/BW-FR1081/2021|EPI_ISL_1805030|2021-03-25:0,Switzerland/SO-UHB-42721702/2021|OU039160.1|2021-02-26:0,Switzerland/SO-UHB-42720385/2021|OU039249.1|2021-02-12:0,Switzerland/SO-UHB-42721700/2021|OU039163.1|2021-02-26:0,Germany/BW-FR1008/2021|EPI_ISL_1804997|2021-03-08:0,Germany/un-RKI-I-085482/2021|EPI_ISL_1722668|2021-04-11:0,Germany/BW-FR0941/2021|EPI_ISL_1588628|2021-03-23:0,Germany/BW-RKI-I-053049/2021|EPI_ISL_1436477|2021-03-22:0,Germany/SN-RKI-I-055335/2021|EPI_ISL_1438916|2021-03-18:0,Germany/SN-RKI-I-050668/2021|EPI_ISL_1433074|2021-03-11:0,Germany/BW-RKI-I-056563/2021|EPI_ISL_1440237|2021-03-16:0,Switzerland/BL-UHB-42690428/2021|EPI_ISL_1388352|2021-02-10:0,Switzerland/BL-UHB-42668776/2021|EPI_ISL_1388351|2021-01-30:0,Switzerland/BS-UHB-42682854/2021|EPI_ISL_1388346|2021-02-08:0,Switzerland/BL-UHB-42677639/2021|EPI_ISL_1388342|2021-02-04:0,Switzerland/BL-UHB-42677503/2021|EPI_ISL_1388340|2021-02-04:0,Switzerland/BL-UHB-42680358/2021|EPI_ISL_1388336|2021-02-05:0,Switzerland/BL-UHB-42678992/2021|EPI_ISL_1388206|2021-02-05:0,Germany/BY-RKI-I-046839/2021|EPI_ISL_1354263|2021-03-06:0,Germany/HH-RKI-I-039763/2021|EPI_ISL_1286124|2021-03-07:0,Belgium/ULG-12096/2021|EPI_ISL_1058587|2021-02-08:0,Switzerland/GE-33124468/2021|FR991537.1|21-01-29:0,Switzerland/GE-33124470/2021|FR991541.1|21-01-29:0)216085:1,(Montenegro/ChVir23235/2021|EPI_ISL_1013610|2021-01-21:0,(Switzerland/SG-ETHZ-540255/2020|EPI_ISL_1408319|2021-03-16:4,Switzerland/SG-CLM-2021-03-23-4816/2021|EPI_ISL_1469463|2021:0,(Slovenia/17-030908-CE/2021|EPI_ISL_1491018|2021-03-19:2,((Switzerland/SG-CLM-2021-03-23-4565/2021|EPI_ISL_1469452|2021:2,Switzerland/SG-CLM-2021-03-23-4569/2021|EPI_ISL_1469453|2021:2,Switzerland/SG-CLM-03184488/2021|EPI_ISL_1594339|2021-03-17:1,Switzerland/SG-CLM-02264208/2021|EPI_ISL_1594301|2021-02-25:0)216145:1,Switzerland/SG-ETHZ-540688/2020|EPI_ISL_1496130|2021-03-11:1,(Switzerland/SG-CLM-04079099/2021|EPI_ISL_1617405|2021-04-07:2,Switzerland/SG-CLM-2021-03-23-4583/2021|EPI_ISL_1469458|2021:0,Switzerland/SG-CLM-04269120/2021|EPI_ISL_1939252|2021-04-26:1,(Switzerland/VS-ETHZ-600419/2021|EPI_ISL_2019441|2021-04-26:0,Switzerland/AG-ETHZ-600381/2021|EPI_ISL_2016908|2021-04-26:0,Switzerland/AG-ETHZ-620346/2021|EPI_ISL_2307539|2021-05-10:0)216147:1)216146:1,Switzerland/SG-CLM-04079011/2021|EPI_ISL_1617403|2021-04-07:1,(Germany/un-RKI-I-094634/2021|EPI_ISL_1728930|2021-04-13:1,(Germany/BB-RKI-I-098714/2021|EPI_ISL_1844579|2021-04-14:0,Germany/BB-RKI-I-084966/2021|EPI_ISL_1722206|2021-04-07:0)216149:2,Germany/un-RKI-I-079671/2021|EPI_ISL_1644423|2021-04-08:0,Germany/un-RKI-I-094973/2021|EPI_ISL_1729231|2021-04-14:0,Germany/un-RKI-I-094959/2021|EPI_ISL_1729217|2021-04-14:0,Germany/un-RKI-I-094654/2021|EPI_ISL_1728949|2021-04-13:0,Germany/un-RKI-I-101330/2021|EPI_ISL_1846865|2021-04-15:0)216148:1,Slovenia/17-035494-CE/2021|EPI_ISL_1665001|2021-03-29:3,(USA/CA-SC-210606/2021|EPI_ISL_1664289|2021-03-31:0,(Germany/NW-RKI-I-147797/2021|EPI_ISL_2259753|2021-05-07:1,Germany/NW-RKI-I-141990/2021|EPI_ISL_2125840|2021-05-03:0)216151:1)216150:2,(Denmark/DCGC-81822/2021|EPI_ISL_1890464|2021-04-19:0,(Denmark/DCGC-100029/2021|EPI_ISL_2297920|2021-05-10:1,Denmark/DCGC-98179/2021|EPI_ISL_2178142|2021-05-10:0,Denmark/DCGC-97501/2021|EPI_ISL_2177407|2021-05-10:0,Denmark/DCGC-99941/2021|EPI_ISL_2297854|2021-05-17:0,Denmark/DCGC-100555/2021|EPI_ISL_2298400|2021-05-17:0,Denmark/DCGC-101714/2021|EPI_ISL_2299393|2021-05-17:0,Denmark/DCGC-98968/2021|EPI_ISL_2297119|2021-05-17:0,Denmark/DCGC-99079/2021|EPI_ISL_2297199|2021-05-17:0,Denmark/DCGC-102907/2021|EPI_ISL_2300403|2021-05-17:0,Denmark/DCGC-101189/2021|EPI_ISL_2298959|2021-05-10:0,Denmark/DCGC-100894/2021|EPI_ISL_2298656|2021-05-17:0,Denmark/DCGC-100217/2021|EPI_ISL_2298131|2021-05-10:0,Denmark/DCGC-98852/2021|EPI_ISL_2297028|2021-05-17:0,Denmark/DCGC-100021/2021|EPI_ISL_2297912|2021-05-17:0,Denmark/DCGC-100011/2021|EPI_ISL_2297903|2021-05-17:0,Denmark/DCGC-100132/2021|EPI_ISL_2298024|2021-05-17:0)216153:2)216152:3,(Switzerland/SG-ETHZ-521717/2020|OE998551.1|2021-03-02:0,Switzerland/SG-ETHZ-521718/2020|OE998556.1|2021-03-02:0)216154:1,(Switzerland/SG-CLM-04135480/2021|EPI_ISL_1704010|2021-04-13:0,Switzerland/SG-CLM-04065828/2021|EPI_ISL_1617388|2021-04-06:0)216155:2,Switzerland/SG-ETHZ-530881/2020|EPI_ISL_1361011|2021-03-05:0,Switzerland/SG-CLM-03024299/2021|EPI_ISL_1594309|2021-03-01:0)216144:1)216143:1)216142:1,(Serbia/Belgrade-3086040703/2021|EPI_ISL_1654826|2021-03-07:0,(Germany/un-RKI-I-094561/2021|EPI_ISL_1728861|2021-03-29:0,(Germany/NW-RKI-I-076073/2021|EPI_ISL_1641822|2021-04-09:0,Germany/NW-RKI-I-076001/2021|EPI_ISL_1641753|2021-04-09:0)216158:1)216157:3)216156:1,Argentina/PAIS-A0518/2021|EPI_ISL_2007505|2021-03-10:3)216141:1,(((Switzerland/BS-ETHZ-551167/2020|EPI_ISL_1597986|2021-03-22:0,Switzerland/BS-ETHZ-550286/2020|EPI_ISL_1598331|2021-03-24:1,(Switzerland/SO-ETHZ-560374/2021|EPI_ISL_1658020|2021-03-30:0,Switzerland/SO-ETHZ-570386/2021|EPI_ISL_1658034|2021-04-05:0,Switzerland/BL-ETHZ-570219/2021|EPI_ISL_1657907|2021-04-03:0)216162:1)216161:1,Switzerland/ZH-ETHZ-540376/2020|EPI_ISL_1654137|2021-03-17:2,(Switzerland/AG-ETHZ-580992/2021|EPI_ISL_1749843|2021-04-15:1,(Switzerland/GE-33799133/2021|EPI_ISL_1622299|2021-04-08:0,Switzerland/GE-33802563/2021|EPI_ISL_1622308|2021-04-08:0)216164:1)216163:1,(Sweden/2867131463/2021|EPI_ISL_1903833|2021-03-16:1,Sweden/2868094063/2021|EPI_ISL_2256574|2021-03-23:1,(Sweden/SE1410397439/2021|EPI_ISL_2255033|2021-03-22:0,Sweden/SE1410397449/2021|EPI_ISL_2255107|2021-03-22:0,Sweden/SE1410397445/2021|EPI_ISL_2255066|2021-03-22:0)216166:1,Sweden/2867137963/2021|EPI_ISL_1903834|2021-03-16:0,Sweden/SE1410360908/2021|EPI_ISL_2255022|2021-03-22:0,Sweden/SE1410360927/2021|EPI_ISL_2255023|2021-03-22:0,Sweden/15190173P/2021|EPI_ISL_1808773|2021-03-11:0,Sweden/1450744064/2021|EPI_ISL_1903354|2021-03-16:0,Sweden/SE1410420177/2021|EPI_ISL_2218950|2021-03-18:0,Sweden/3938700563/2021|EPI_ISL_2220836|2021-03-18:0,Sweden/3934523563/2021|EPI_ISL_2215560|2021-03-10:0,Sweden/1907485263/2021|EPI_ISL_2211978|2021-02-23:0,Sweden/1909334964/2021|EPI_ISL_2213424|2021-03-02:0,Sweden/1453780864/2021|EPI_ISL_2218682|2021-03-10:0,Sweden/3939119063/2021|EPI_ISL_2221763|2021-03-17:0)216165:1,(Switzerland/BL-ETHZ-581520/2021|EPI_ISL_1750016|2021-04-14:0,Switzerland/BL-ETHZ-571074/2021|EPI_ISL_1659219|2021-04-07:0)216167:1,Switzerland/ZH-ETHZ-510710/2020|OU011740.1|2021-02-23:0,Switzerland/SO-UHB-42730150/2021|OU039532.1|2021-03-03:0,Switzerland/SO-UHB-42730018/2021|OU039548.1|2021-03-04:0,Switzerland/SO-UHB-42730020/2021|OU039538.1|2021-03-04:0,Switzerland/SO-ETHZ-540557/2020|EPI_ISL_1654119|2021-03-17:0,Switzerland/BL-ETHZ-550982/2020|EPI_ISL_1598264|2021-03-21:0,Switzerland/SO-ETHZ-521111/2020|EPI_ISL_1408006|2021-03-03:0,Switzerland/ZH-ETHZ-521031/2020|EPI_ISL_1408075|2021-03-03:0,Switzerland/BL-ETHZ-540382/2020|EPI_ISL_1407556|2021-03-16:0,Switzerland/SO-ETHZ-521215/2020|EPI_ISL_1407982|2021-03-04:0,Switzerland/SO-ETHZ-521214/2020|EPI_ISL_1407965|2021-03-04:0,Sweden/14336909P/2021|EPI_ISL_1420249|2021-02-15:0,Switzerland/BL-ETHZ-530372/2020|EPI_ISL_1360721|2021-03-11:0,Switzerland/ZH-ETHZ-510348/2021|OU011679.1|2021-02-22:0,Sweden/1915381364/2021|EPI_ISL_2211626|2021-02-19:0,Sweden/1915592964/2021|EPI_ISL_2214646|2021-02-25:0,Sweden/1915381764/2021|EPI_ISL_2210887|2021-02-19:0,Sweden/1915381564/2021|EPI_ISL_2212881|2021-02-23:0)216160:1,Switzerland/BL-ETHZ-570234/2021|EPI_ISL_1657881|2021-04-03:2,Switzerland/GE-33550903/2021|EPI_ISL_1369573|2021-03-14:0,Switzerland/GE-33550860/2021|EPI_ISL_1369572|2021-03-14:0,Switzerland/GE-33550857/2021|EPI_ISL_1369571|2021-03-14:0,Switzerland/GE-33550812/2021|EPI_ISL_1369570|2021-03-14:0)216159:1,(Belgium/rega-4616/2021|EPI_ISL_1382569|2021-03-07:1,Belgium/WHT-UMONS-CV2036813979/2021|EPI_ISL_1386441|2021-03-02:2)216168:3,(Belgium/ULG-13419/2021|EPI_ISL_1492728|2021-03-19:1,Belgium/CHUNamur1321528201/2021|EPI_ISL_1438460|2021-03-09:0,Belgium/ULG-13249/2021|EPI_ISL_1381975|2021-03-16:0)216169:2,Greece/91993/2021|EPI_ISL_1503223|2021-03-13:1,Greece/KEDY_87106/2021|EPI_ISL_1497368|2021-02-26:2,Greece/UTH_5591/2021|EPI_ISL_1497436|2021-01-31:4,(Greece/EKAR_80348/2021|EPI_ISL_1497293|2021-03-04:2,Greece/KEDY_86534/2021|EPI_ISL_1497360|2021-02-26:2,(Greece/EKAR_90106/2021|EPI_ISL_1920637|2021-04-06:1,Greece/EKAR_87840/2021|EPI_ISL_1920614|2021-03-31:0)216171:3)216170:1,(Luxembourg/LNS4928114/2021|EPI_ISL_911157|2021-01-13:4,(Germany/NW-HHU-2900/2021|EPI_ISL_1347797|2021-03-04:1,(Germany/NW-RKI-I-065383/2021|EPI_ISL_1570504|2021-03-16:0,Germany/NW-RKI-I-048892/2021|EPI_ISL_1356318|2021-03-08:1)216174:2,((Germany/NW-RKI-I-106493/2021|EPI_ISL_1850790|2021-04-21:4,((Germany/NW-RKI-I-131532/2021|EPI_ISL_2114501|2021-04-30:0,Germany/NW-RKI-I-131291/2021|EPI_ISL_2114286|2021-04-30:0)216178:1,Germany/NW-RKI-I-093841/2021|EPI_ISL_1728190|2021-04-17:0,Germany/NW-RKI-I-128404/2021|EPI_ISL_2111988|2021-04-28:0)216177:1,(Germany/NW-RKI-I-134172/2021|EPI_ISL_2116387|2021-05-04:1,Germany/NW-RKI-I-135485/2021|EPI_ISL_2117992|2021-05-05:3,Germany/NW-RKI-I-108892/2021|EPI_ISL_1852524|2021-04-27:0,Germany/NW-RKI-I-134159/2021|EPI_ISL_2116376|2021-05-04:0,Germany/NW-RKI-I-135722/2021|EPI_ISL_2118580|2021-05-04:0,Germany/NW-RKI-I-135710/2021|EPI_ISL_2118550|2021-05-04:0)216179:1,Germany/MV-RKI-I-138572/2021|EPI_ISL_2123332|2021-04-18:3,Germany/NW-RKI-I-142521/2021|EPI_ISL_2126556|2021-05-07:1,(Germany/NW-RKI-I-083095/2021|EPI_ISL_1720681|2021-04-13:0,Germany/NW-RKI-I-095456/2021|EPI_ISL_1729671|2021-04-20:0,Germany/NW-RKI-I-109487/2021|EPI_ISL_1853078|2021-04-27:0,Germany/NW-RKI-I-142752/2021|EPI_ISL_2127004|2021-05-07:0,Germany/NW-RKI-I-128534/2021|EPI_ISL_2112110|2021-04-28:0)216180:1,(Germany/NW-RKI-I-099677/2021|EPI_ISL_1845464|2021-04-22:0,Germany/NW-RKI-I-099604/2021|EPI_ISL_1845397|2021-04-22:0,Germany/NW-RKI-I-130539/2021|EPI_ISL_2113589|2021-04-29:0)216181:1,(Germany/NW-RKI-I-109279/2021|EPI_ISL_1852878|2021-04-24:0,Germany/NW-RKI-I-091399/2021|EPI_ISL_1726396|2021-04-16:0,Germany/NW-RKI-I-108929/2021|EPI_ISL_1852560|2021-04-27:0)216182:1,(Germany/NW-RKI-I-142524/2021|EPI_ISL_2126563|2021-05-07:0,Germany/NW-RKI-I-128421/2021|EPI_ISL_2112005|2021-04-27:0,Germany/NW-RKI-I-135790/2021|EPI_ISL_2118774|2021-05-04:0)216183:1,(Germany/NW-RKI-I-134566/2021|EPI_ISL_2116756|2021-05-01:0,Germany/NW-RKI-I-128028/2021|EPI_ISL_2111640|2021-04-28:0)216184:2,Germany/NW-RKI-I-075609/2021|EPI_ISL_1641389|2021-04-08:0,Germany/NW-RKI-I-086641/2021|EPI_ISL_1723491|2021-04-13:0,Germany/NW-RKI-I-083039/2021|EPI_ISL_1720629|2021-04-13:0,Germany/NW-RKI-I-088207/2021|EPI_ISL_1724765|2021-04-14:0,Germany/NW-RKI-I-086994/2021|EPI_ISL_1723823|2021-04-14:0,Germany/NW-RKI-I-091404/2021|EPI_ISL_1726401|2021-04-16:0,Germany/NW-RKI-I-083159/2021|EPI_ISL_1720741|2021-04-13:0,Germany/NW-RKI-I-093784/2021|EPI_ISL_1728138|2021-04-17:0,Germany/NW-RKI-I-086651/2021|EPI_ISL_1723501|2021-04-13:0,Germany/NW-RKI-I-093267/2021|EPI_ISL_1727656|2021-04-16:0,Germany/NW-RKI-I-083057/2021|EPI_ISL_1720644|2021-04-13:0,Germany/NW-RKI-I-082764/2021|EPI_ISL_1720382|2021-04-10:0,Germany/NW-RKI-I-075682/2021|EPI_ISL_1641459|2021-04-08:0,Germany/NW-RKI-I-079828/2021|EPI_ISL_1644546|2021-04-10:0,Germany/NW-RKI-I-098820/2021|EPI_ISL_1844669|2021-04-20:0,Germany/NW-RKI-I-100947/2021|EPI_ISL_1846514|2021-04-23:0,Germany/NW-RKI-I-130692/2021|EPI_ISL_2113725|2021-04-29:0,Germany/NW-RKI-I-128552/2021|EPI_ISL_2112127|2021-04-28:0,Germany/NW-RKI-I-134184/2021|EPI_ISL_2116396|2021-05-04:0,Germany/NW-RKI-I-136295/2021|EPI_ISL_2119998|2021-04-01:0,Germany/NW-RKI-I-134339/2021|EPI_ISL_2116545|2021-05-04:0,Germany/NW-RKI-I-128058/2021|EPI_ISL_2111665|2021-04-28:0)216176:1,((Germany/NW-RKI-I-087047/2021|EPI_ISL_1723871|2021-04-13:0,Germany/NW-RKI-I-086789/2021|EPI_ISL_1723635|2021-04-13:0,Germany/NW-RKI-I-093315/2021|EPI_ISL_1727703|2021-04-16:0)216186:1,Germany/NW-RKI-I-087041/2021|EPI_ISL_1723865|2021-04-13:0,Germany/NW-RKI-I-099521/2021|EPI_ISL_1845318|2021-04-22:0)216185:1,((Germany/NW-RKI-I-131369/2021|EPI_ISL_2114353|2021-04-30:0,Germany/NW-RKI-I-128274/2021|EPI_ISL_2111868|2021-04-28:0)216188:1,Germany/NW-RKI-I-095385/2021|EPI_ISL_1729608|2021-04-20:0,Germany/NW-RKI-I-095375/2021|EPI_ISL_1729599|2021-04-20:0,Germany/NW-RKI-I-108938/2021|EPI_ISL_1852571|2021-04-27:0,Germany/NW-RKI-I-105345/2021|EPI_ISL_1849944|2021-04-23:0,Germany/NW-RKI-I-142498/2021|EPI_ISL_2126507|2021-05-07:0)216187:3,(Germany/NW-RKI-I-099699/2021|EPI_ISL_1845484|2021-04-23:1,(Germany/NW-RKI-I-157452/2021|EPI_ISL_2267815|2021-05-18:1,Germany/NW-RKI-I-105351/2021|EPI_ISL_1849949|2021-04-23:0,Germany/NW-RKI-I-091173/2021|EPI_ISL_1726185|2021-04-16:0,Germany/NW-RKI-I-131091/2021|EPI_ISL_2114099|2021-04-30:0)216190:1,(Germany/NW-RKI-I-099530/2021|EPI_ISL_1845326|2021-04-22:0,Germany/NW-RKI-I-105627/2021|EPI_ISL_1850270|2021-04-23:0,Germany/NW-RKI-I-130898/2021|EPI_ISL_2113919|2021-04-30:0)216191:1,Germany/NW-RKI-I-095153/2021|EPI_ISL_1729394|2021-04-20:0,Germany/NW-RKI-I-082984/2021|EPI_ISL_1720578|2021-04-13:0,Germany/NW-RKI-I-087170/2021|EPI_ISL_1723978|2021-04-13:0)216189:1,Germany/NW-RKI-I-094511/2021|EPI_ISL_1728815|2021-03-30:1,(Germany/NW-RKI-I-099136/2021|EPI_ISL_1844970|2021-04-20:1,Germany/NW-RKI-I-080002/2021|EPI_ISL_1644707|2021-04-10:0)216192:1,(Germany/NW-RKI-I-086910/2021|EPI_ISL_1723746|2021-04-14:0,(Germany/NW-RKI-I-134246/2021|EPI_ISL_2116455|2021-05-04:0,(Germany/NW-RKI-I-145936/2021|EPI_ISL_2130146|2021-05-11:0,Germany/NW-RKI-I-134242/2021|EPI_ISL_2116451|2021-05-04:0)216195:2)216194:1)216193:1,Germany/NW-RKI-I-063636/2021|EPI_ISL_1568842|2021-03-22:0,Germany/NW-RKI-I-083080/2021|EPI_ISL_1720666|2021-04-13:0,Germany/NW-RKI-I-091171/2021|EPI_ISL_1726183|2021-04-16:0,Germany/NW-RKI-I-082965/2021|EPI_ISL_1720560|2021-04-13:0,Germany/NW-RKI-I-094518/2021|EPI_ISL_1728821|2021-03-30:0,Germany/NW-RKI-I-136142/2021|EPI_ISL_2119645|2021-04-02:0)216175:2,Germany/NW-RKI-I-073062/2021|EPI_ISL_1639825|2021-03-25:3,((Germany/NW-RKI-I-144975/2021|EPI_ISL_2129262|2021-04-27:1,Germany/NW-RKI-I-087073/2021|EPI_ISL_1723892|2021-04-14:1)216197:1,Germany/NW-RKI-I-093420/2021|EPI_ISL_1727798|2021-04-16:0,Germany/NW-RKI-I-086792/2021|EPI_ISL_1723638|2021-04-13:0,Germany/NW-RKI-I-094293/2021|EPI_ISL_1728605|2021-03-29:0,Germany/NW-RKI-I-091627/2021|EPI_ISL_1726612|2021-04-01:0,Germany/NW-RKI-I-095204/2021|EPI_ISL_1729442|2021-04-20:0,Germany/NW-RKI-I-085945/2021|EPI_ISL_1722890|2021-03-26:0,Germany/NW-RKI-I-136254/2021|EPI_ISL_2119892|2021-04-01:0)216196:1,Germany/NW-RKI-I-091698/2021|EPI_ISL_1726675|2021-04-01:1,Germany/NW-RKI-I-106458/2021|EPI_ISL_1850755|2021-04-20:1,(Germany/NW-HHU-5481/2021|EPI_ISL_1993463|2021-04-26:1,Germany/NW-RKI-I-107504/2021|EPI_ISL_1851269|2021-04-16:0)216198:1,(Germany/un-RKI-I-108831/2021|EPI_ISL_1852466|2021-04-26:1,Germany/MV-RKI-I-138576/2021|EPI_ISL_2123336|2021-04-18:1,Germany/NW-RKI-I-150992/2021|EPI_ISL_2262640|2021-05-04:1,(Germany/NW-RKI-I-140394/2021|EPI_ISL_2124518|2021-05-06:0,Germany/NW-RKI-I-148467/2021|EPI_ISL_2260246|2021-05-03:0,Germany/NW-RKI-I-154686/2021|EPI_ISL_2265872|2021-05-14:0,Germany/NW-RKI-I-132926/2021|EPI_ISL_2115319|2021-04-27:0)216200:3,Germany/NW-HHU-4082/2021|EPI_ISL_1991602|2021-03-30:0,Germany/NW-RKI-I-154254/2021|EPI_ISL_2265487|2021-05-11:0,Germany/NW-RKI-I-153464/2021|EPI_ISL_2264698|2021-05-10:0)216199:2,Germany/NW-HHU-3837/2021|EPI_ISL_1990123|2021-03-24:1,Germany/NW-HHU-3680/2021|EPI_ISL_1990019|2021-03-17:1,Germany/BE-RKI-I-148598/2021|EPI_ISL_2260367|2021-05-04:1,(Germany/NW-RKI-I-056540/2021|EPI_ISL_1440197|2021-03-15:0,Germany/NW-RKI-I-060666/2021|EPI_ISL_1566168|2021-03-15:0,Germany/NW-RKI-I-060777/2021|EPI_ISL_1566277|2021-03-15:0,Germany/NW-RKI-I-039231/2021|EPI_ISL_1285592|2021-03-06:0)216201:1,(Germany/NW-HHU-3750/2021|EPI_ISL_1990059|2021-03-21:0,Germany/NW-HHU-3618/2021|EPI_ISL_1989619|2021-03-21:0,Germany/NW-HHU-3458/2021|EPI_ISL_1989356|2021-03-14:0)216202:1,Germany/NW-HHU-2162/2021|EPI_ISL_1347376|2021-02-23:0,Germany/NW-HHU-5423/2021|EPI_ISL_1993429|2021-04-25:0,Germany/NW-HHU-5092/2021|EPI_ISL_1991920|2021-04-20:0,Germany/NW-HHU-3844/2021|EPI_ISL_1990130|2021-03-24:0,Germany/NW-HHU-3746/2021|EPI_ISL_1990055|2021-03-23:0,Germany/NW-HHU-3789/2021|EPI_ISL_1990081|2021-03-20:0,Germany/NW-HHU-5714/2021|EPI_ISL_1993640|2021-04-21:0,Germany/NW-HHU-3476/2021|EPI_ISL_1989374|2021-03-14:0,Germany/NW-HHU-3755/2021|EPI_ISL_1990064|2021-03-22:0,Germany/NW-HHU-3558/2021|EPI_ISL_1989566|2021-03-21:0,Germany/NW-HHU-3805/2021|EPI_ISL_1990096|2021-03-22:0,Germany/NW-HHU-4552/2021|EPI_ISL_1991641|2021-03-23:0,Germany/NW-HHU-3722/2021|EPI_ISL_1990032|2021-03-09:0,Germany/NW-HHU-5713/2021|EPI_ISL_1993639|2021-04-21:0,Germany/NW-HHU-3444/2021|EPI_ISL_1989342|2021-03-14:0,Germany/NW-HHU-3445/2021|EPI_ISL_1989343|2021-03-14:0,Germany/NW-RKI-I-091287/2021|EPI_ISL_1726290|2021-04-16:0,Germany/NW-RKI-I-088589/2021|EPI_ISL_1725113|2021-04-05:0,Germany/NW-RKI-I-082901/2021|EPI_ISL_1720500|2021-04-13:0,Germany/NW-RKI-I-091720/2021|EPI_ISL_1726697|2021-04-01:0,Germany/NW-RKI-I-075681/2021|EPI_ISL_1641458|2021-04-08:0,Germany/NW-RKI-I-075474/2021|EPI_ISL_1641264|2021-04-08:0,Germany/NW-RKI-I-063710/2021|EPI_ISL_1568915|2021-03-08:0,Germany/NW-RKI-I-053186/2021|EPI_ISL_1436614|2021-03-19:0,Germany/NW-RKI-I-053171/2021|EPI_ISL_1436599|2021-03-19:0,Germany/NW-HHU-2090/2021|EPI_ISL_1347331|2021-02-25:0,Germany/NW-HHU-2089/2021|EPI_ISL_1347330|2021-02-25:0,Germany/NW-HHU-2713/2021|EPI_ISL_1347657|2021-02-20:0,Germany/NW-HHU-2708/2021|EPI_ISL_1347652|2021-02-20:0,Germany/NW-HHU-2707/2021|EPI_ISL_1347651|2021-02-20:0,Germany/NW-RKI-I-100004/2021|EPI_ISL_1845767|2021-04-22:0,Germany/NW-RKI-I-105557/2021|EPI_ISL_1850190|2021-04-23:0,Germany/NW-RKI-I-134275/2021|EPI_ISL_2116483|2021-05-04:0,Germany/NW-RKI-I-130323/2021|EPI_ISL_2113386|2021-04-29:0)216173:1,Germany/NW-RKI-I-053161/2021|EPI_ISL_1436589|2021-03-18:1,Greece/E_765/2021|EPI_ISL_1920672|2021-03-05:3,(England/PHEC-K306KB15/2021|21-05-04:2,Italy/APU-IZSPB-1081PT/2021|EPI_ISL_1627324|2021-03-29:1)216203:2,Switzerland/TI-ETHZ-550897/2020|EPI_ISL_1598494|2021-03-20:2)216172:2,(Switzerland/BL-ETHZ-521213/2020|EPI_ISL_1407720|2021-03-04:1,(Slovenia/08-080574-MB/2021|EPI_ISL_1625151|2021-03-26:4,Slovenia/08-086846-MB/2021|EPI_ISL_1664934|2021-04-02:1,Slovenia/08-077578-MB/2021|EPI_ISL_1625079|2021-03-23:0,Slovenia/08-097900-MB/2021|EPI_ISL_2273209|2021-04-16:0,Slovenia/08-095290-MB/2021|EPI_ISL_2273163|2021-04-13:0)216205:3,(Italy/ABR-IZSGC-66470/2021|EPI_ISL_961712|2021-02-04:0,(((Switzerland/VD-ETHZ-530333/2020|EPI_ISL_1361267|2021-03-10:0,(Switzerland/VD-GEN3981/2021|EPI_ISL_1545238|2021-04-04:1,Switzerland/VD-CHUV-GEN4509/2021|EPI_ISL_1829168|2021-04-20:1,Switzerland/VD-CHUV-GEN4075/2021|EPI_ISL_1634373|2021-04-05:0,Switzerland/VD-CHUV-GEN4496/2021|EPI_ISL_1829159|2021-04-20:0)216210:1,Switzerland/VD-CHUV-GEN4051/2021|EPI_ISL_1634353|2021-04-07:1)216209:1,Switzerland/VD-ETHZ-540226/2020|EPI_ISL_1408041|2021-03-15:1)216208:3,(Greece/92597/2021|EPI_ISL_1633305|2021-03-16:2,Greece/KEDY_88086/2021|EPI_ISL_1497401|2021-03-02:1)216211:2,((Switzerland/BL-ETHZ-570368/2021|EPI_ISL_1657894|2021-04-05:0,Switzerland/BL-ETHZ-570764/2021|EPI_ISL_1658631|2021-04-06:0)216213:1,Switzerland/SO-ETHZ-570231/2021|EPI_ISL_1658017|2021-04-03:0,Switzerland/SO-ETHZ-570230/2021|EPI_ISL_1658016|2021-04-03:0)216212:1,Switzerland/BL-UHB-42730446/2021|OU039192.1|2021-03-04:1,(Switzerland/SG-CLM-05116607/2021|EPI_ISL_2171061|2021-05-11:1,Switzerland/VS-ETHZ-620721/2021|EPI_ISL_2307992|2021-05-11:4,Switzerland/ZH-ETHZ-600716/2021|EPI_ISL_2019468|2021-04-28:0,Switzerland/BL-ETHZ-590094/2021|EPI_ISL_1913520|2021-04-21:0,Switzerland/BL-ETHZ-601095/2021|EPI_ISL_2019191|2021-04-29:0)216214:1,Switzerland/BL-ETHZ-521086/2020|EPI_ISL_1407773|2021-03-03:10,(Switzerland/BL-ETHZ-531665/2020|EPI_ISL_1360793|2021-03-09:0,Switzerland/BL-UHB-42735797/2021|OU039463.1|2021-03-08:0,Switzerland/BL-ETHZ-531174/2020|EPI_ISL_1360724|2021-03-08:0)216215:1,(Switzerland/BL-UHB-42735788/2021|OU039340.1|2021-03-08:0,Switzerland/BL-ETHZ-531172/2020|EPI_ISL_1360765|2021-03-08:0)216216:1,Switzerland/BL-ETHZ-510365/2021|OE996730.1|2021-02-22:0,Switzerland/BL-UHB-42727471/2021|OU039260.1|2021-03-03:0,Switzerland/BL-UHB-42727476/2021|OU039253.1|2021-03-03:0,Switzerland/SO-UHB-42726528/2021|OU039183.1|2021-02-25:0,Switzerland/SO-UHB-42726524/2021|OU039186.1|2021-02-25:0,Switzerland/BL-UHB-42727469/2021|OU039180.1|2021-03-03:0,Switzerland/BL-UHB-42721736/2021|OU039159.1|2021-02-26:0,Switzerland/BL-UHB-42730387/2021|OU039256.1|2021-03-04:0,Switzerland/BL-UHB-42727477/2021|OU039259.1|2021-03-03:0,Switzerland/BL-UHB-42721745/2021|OU039165.1|2021-03-02:0,Switzerland/SO-ETHZ-570232/2021|EPI_ISL_1658037|2021-04-03:0,Switzerland/BL-ETHZ-521046/2020|EPI_ISL_1407871|2021-03-03:0,Switzerland/BL-ETHZ-521043/2020|EPI_ISL_1407857|2021-03-03:0,Switzerland/BL-ETHZ-521039/2020|EPI_ISL_1407849|2021-03-03:0,Switzerland/VD-GEN3472/2021|EPI_ISL_1370409|2021-03-07:0)216207:1)216206:1)216204:1,(Greece/KEDY_87149/2021|EPI_ISL_1497370|2021-02-24:3,Greece/KEDY_87199/2021|EPI_ISL_1497371|2021-02-24:0,Greece/92995/2021|EPI_ISL_1630178|2021-03-17:1,England/PHEC-L304L76E/2021|21-05-12:6,(Japan/IC-0878/2021|EPI_ISL_1926896|2021-03-16:0,Japan/TY9-435-P0/2021|EPI_ISL_2158611|2021-03:0,Japan/IC-0877/2021|EPI_ISL_1926894|2021-03-16:0)216218:1)216217:1,((Germany/BW-RKI-I-045296/2021|EPI_ISL_1352720|2021-03-12:1,(((Sweden/SE00353956/2021|EPI_ISL_1604730|2021-03-15:1,(Sweden/SUS0001007/2021|EPI_ISL_1712137|2021-04-15:2,Sweden/SUS0000913/2021|EPI_ISL_1712043|2021-04-15:3,Sweden/SE00421208/2021|EPI_ISL_1902841|2021-04-12:1,(Sweden/SE00396961/2021|EPI_ISL_1676070|2021-04-01:0,Sweden/SE00390276/2021|EPI_ISL_1675451|2021-03-30:0)216225:1,(Sweden/SE00406969/2021|EPI_ISL_1902231|2021-04-07:0,Sweden/SE00406150/2021|EPI_ISL_1902175|2021-04-06:0)216226:1,(Sweden/SUS0001667/2021|EPI_ISL_2103668|2021-05-04:0,Sweden/SUS0002025/2021|EPI_ISL_2228631|2021-05-04:0,Sweden/SUS0001829/2021|EPI_ISL_2228436|2021-05-01:0,Sweden/SUS0001474/2021|EPI_ISL_1968886|2021-04-28:0,Sweden/SUS0001273/2021|EPI_ISL_1823366|2021-04-23:0)216227:2,Sweden/SE00383015/2021|EPI_ISL_1607388|2021-03-26:0,Sweden/SUS0001419/2021|EPI_ISL_1968831|2021-04-26:0,Sweden/SE00391740/2021|EPI_ISL_1675466|2021-03-30:0,Sweden/SE00386633/2021|EPI_ISL_1675885|2021-03-29:0,Sweden/SE00386621/2021|EPI_ISL_1675884|2021-03-29:0,Sweden/SE00385384/2021|EPI_ISL_1675858|2021-03-29:0,Sweden/SE00388726/2021|EPI_ISL_1675905|2021-03-29:0,Sweden/SE00386101/2021|EPI_ISL_1675541|2021-03-29:0,Sweden/SUS0000940/2021|EPI_ISL_1712070|2021-04-13:0,Sweden/SE00396126/2021|EPI_ISL_1675823|2021-04-01:0,Sweden/SE00383216/2021|EPI_ISL_1607393|2021-03-26:0,Denmark/DCGC-73086/2021|EPI_ISL_1881657|2021-04-12:0)216224:1,(Sweden/SE00398157/2021|EPI_ISL_1675722|2021-04-01:1,Sweden/SE00388971/2021|EPI_ISL_1675417|2021-03-29:0,Sweden/SE00384171/2021|EPI_ISL_1607408|2021-03-27:0)216228:1,(Sweden/SE00396913/2021|EPI_ISL_1675489|2021-04-01:2,Sweden/SE00391251/2021|EPI_ISL_1675797|2021-03-30:0)216229:1,Sweden/SE00386634/2021|EPI_ISL_1675400|2021-03-29:1,Sweden/SE00431137/2021|EPI_ISL_1902822|2021-04-15:3,(Sweden/SE00396929/2021|EPI_ISL_1675695|2021-04-01:0,Sweden/SUS0000564/2021|EPI_ISL_1534083|2021-03-30:0)216230:1,Sweden/SUS0001765/2021|EPI_ISL_2103766|2021-05-07:0,Sweden/SE00410249/2021|EPI_ISL_1902258|2021-04-07:0,Sweden/SE00417532/2021|EPI_ISL_1902983|2021-04-10:0,Sweden/SE00404185/2021|EPI_ISL_1901753|2021-04-06:0,Sweden/SE00423754/2021|EPI_ISL_1902641|2021-04-13:0,Sweden/SE00390147/2021|EPI_ISL_1675447|2021-03-30:0,Sweden/SE00386732/2021|EPI_ISL_1675437|2021-03-29:0,Sweden/SUS0001038/2021|EPI_ISL_1712168|2021-04-17:0,Sweden/SE00397098/2021|EPI_ISL_1676072|2021-04-01:0,Sweden/SE00398962/2021|EPI_ISL_1675513|2021-04-02:0,Sweden/SE00380187/2021|EPI_ISL_1607462|2021-03-25:0,Sweden/SE00371355/2021|EPI_ISL_1607551|2021-03-23:0,Sweden/SE00380188/2021|EPI_ISL_1607255|2021-03-25:0,Sweden/SE00382889/2021|EPI_ISL_1607385|2021-03-26:0,Sweden/SE00374887/2021|EPI_ISL_1607175|2021-03-24:0,Sweden/SE00368928/2021|EPI_ISL_1607158|2021-03-22:0,Sweden/DC110133831/2021|EPI_ISL_2208452|2021-04-23:0)216223:2,Sweden/SE00363169/2021|EPI_ISL_1604786|2021-03-19:0,Sweden/SE00342629/2021|EPI_ISL_1602320|2021-03-10:0,Sweden/SUS0000357/2021|EPI_ISL_1385870|2021-03-21:0)216222:1,Sweden/SE00341643/2021|EPI_ISL_1602569|2021-03-10:1,Sweden/DC107978361/2021|EPI_ISL_1900693|2021-03-06:1,Sweden/DC108140821/2021|EPI_ISL_1901441|2021-03-11:1,(Sweden/DC110412301/2021|EPI_ISL_2208917|2021-04-29:1,Sweden/DC109985421/2021|EPI_ISL_2208528|2021-04-20:1,Sweden/DC109817751/2021|EPI_ISL_2208389|2021-04-16:1,Sweden/SUS0001954/2021|EPI_ISL_2228561|2021-05-12:1,Sweden/SUS0001664/2021|EPI_ISL_2103665|2021-05-04:0,Sweden/DC109397211/2021|EPI_ISL_1899384|2021-04-07:0,Sweden/DC109504821/2021|EPI_ISL_1899382|2021-04-09:0,Sweden/DC109570401/2021|EPI_ISL_1899490|2021-04-10:0,Sweden/5760455419/2021|EPI_ISL_2034267|2021-04-19:0,Sweden/5621939155/2021|EPI_ISL_2034263|2021-04-19:0,Sweden/3000628317/2021|EPI_ISL_2034255|2021-04-19:0,Sweden/6525901705/2021|EPI_ISL_2034230|2021-04-13:0,Sweden/9350196730/2021|EPI_ISL_2034245|2021-04-19:0,Sweden/DC110127381/2021|EPI_ISL_2208422|2021-04-23:0,Sweden/DC110521951/2021|EPI_ISL_2208942|2021-05-01:0,Sweden/DC109956551/2021|EPI_ISL_2208550|2021-04-20:0,Sweden/DC110197961/2021|EPI_ISL_2208570|2021-04-24:0,Sweden/DC110214121/2021|EPI_ISL_2208563|2021-04-24:0,Sweden/DC110212291/2021|EPI_ISL_2208572|2021-04-24:0,Sweden/DC110212281/2021|EPI_ISL_2208579|2021-04-24:0,Sweden/DC110329261/2021|EPI_ISL_2208758|2021-04-27:0,Sweden/DC109927071/2021|EPI_ISL_2208486|2021-04-19:0,Sweden/DC110024721/2021|EPI_ISL_2208641|2021-04-21:0,Sweden/21-53322/2021|EPI_ISL_2278944|2021-04-29:0)216231:2,(Sweden/DC109940301/2021|EPI_ISL_2208470|2021-04-19:1,Sweden/DC109388891/2021|EPI_ISL_1899323|2021-04-07:0)216232:1,(Sweden/SE00362806/2021|EPI_ISL_1604798|2021-03-19:0,Sweden/SE00367651/2021|EPI_ISL_1607533|2021-03-22:0,Sweden/SE00363245/2021|EPI_ISL_1604785|2021-03-19:0)216233:1,(Sweden/SUS0000655/2021|EPI_ISL_1629495|2021-03-29:0,Sweden/SUS0000476/2021|EPI_ISL_1468510|2021-03-25:0)216234:2,Sweden/SUS0000223/2021|EPI_ISL_1239157|2021-03-03:0,Sweden/DC108123361/2021|EPI_ISL_1901303|2021-03-10:0,Sweden/DC107995601/2021|EPI_ISL_1900728|2021-03-06:0,Sweden/DC108101131/2021|EPI_ISL_1901410|2021-03-10:0,Sweden/DC107658381/2021|EPI_ISL_1600932|2021-02-24:0,Sweden/DC107793051/2021|EPI_ISL_1601190|2021-03-01:0,Sweden/DC107939611/2021|EPI_ISL_1604529|2021-03-04:0,Sweden/DC107777751/2021|EPI_ISL_1601628|2021-03-01:0,Sweden/3942289064/2021|EPI_ISL_1605487|2021-03-23:0,Sweden/SE00363719/2021|EPI_ISL_1605456|2021-03-19:0,Sweden/DC107932541/2021|EPI_ISL_1604092|2021-03-04:0,Sweden/SUS0000427/2021|EPI_ISL_1385940|2021-03-22:0,Sweden/SUS0000317/2021|EPI_ISL_1315463|2021-03-16:0,Sweden/SUS0000278/2021|EPI_ISL_1239212|2021-03-08:0)216221:1,Germany/BW-RKI-I-035022/2021|EPI_ISL_1280856|2021-03-04:1,Switzerland/AG-ETHZ-500206/2021|OD998300.1|2021-02-15:0,Germany/BW-RKI-I-037230/2021|EPI_ISL_1283077|2021-03-08:0)216220:2,((Switzerland/SO-ETHZ-620279/2021|EPI_ISL_2307881|2021-05-09:1,(Switzerland/ZH-UZH-IMV-3ba45ef4/2021|EPI_ISL_1911619|2021-04-14:0,Switzerland/ZH-ETHZ-581367/2021|EPI_ISL_1750270|2021-04-13:0,Switzerland/ZH-UZH-IMV-3ba462fd/2021|EPI_ISL_2308131|2021-04-14:0)216237:2,Switzerland/SH-ETHZ-570725/2021|EPI_ISL_1658662|2021-04-05:0,Switzerland/AG-ETHZ-601041/2021|EPI_ISL_2307472|2021-04-29:0)216236:1,(Switzerland/AG-UHB-42730382/2021|OU039181.1|2021-03-04:0,Switzerland/AG-ETHZ-531562/2020|EPI_ISL_1407799|2021-03-08:0)216238:1,Switzerland/LU-ETHZ-510771/2020|OE997926.1|2021-02-24:0,Switzerland/ZH-UZH-IMV-3ba3d563/2021|FR990444.1|21-01-27:0,Switzerland/ZH-UZH-IMV-3ba3d562/2021|FR990440.1|21-01-27:0)216235:1,Germany/BW-RKI-I-034051/2021|EPI_ISL_1218364|2021-03-03:3,(Luxembourg/LNS4999043/2021|EPI_ISL_1917277|2021-04-04:0,(Switzerland/SG-CLM-03144386/2021|EPI_ISL_1594348|2021-03-13:0,Switzerland/TG-ETHZ-551057/2020|EPI_ISL_1598484|2021-03-21:2,(Switzerland/ZH-ETHZ-610524/2021|EPI_ISL_2152308|2021-05-04:0,Switzerland/SG-CLM-04089000/2021|EPI_ISL_1617412|2021-04-08:2)216241:1,(Switzerland/SG-CLM-04199048/2021|EPI_ISL_1818732|2021-04-19:2,Switzerland/SG-CLM-05059000/2021|EPI_ISL_2086736|2021-05-05:1,Switzerland/SG-CLM-05149042/2021|EPI_ISL_2171082|2021-05-14:4,Switzerland/SG-CLM-04199120/2021|EPI_ISL_1818736|2021-04-19:0,Switzerland/SG-CLM-04269000/2021|EPI_ISL_1939247|2021-04-26:0,Switzerland/SG-CLM-05019017/2021|EPI_ISL_1939286|2021-05-01:0)216242:2)216240:1)216239:2,Switzerland/AG-ETHZ-600836/2021|EPI_ISL_2019046|2021-04-28:1,(Slovenia/Golnik-14057-04/2021|EPI_ISL_2188031|2021-05-05:0,(Denmark/DCGC-87428/2021|EPI_ISL_2023613|2021-04-26:2,Denmark/DCGC-74546/2021|EPI_ISL_1883117|2021-04-19:0,Denmark/DCGC-70662/2021|EPI_ISL_1879233|2021-04-19:0)216244:1)216243:1,(Switzerland/AG-ETHZ-540753/2020|EPI_ISL_1407797|2021-03-12:0,Switzerland/AG-ETHZ-530363/2020|EPI_ISL_1360455|2021-03-11:0)216245:2)216219:1,(((Switzerland/SO-ETHZ-510794/2020|OU000451.1|2021-02-24:1,(Switzerland/BE-ETHZ-540804/2020|EPI_ISL_1407771|2021-03-12:1,(Switzerland/BE-33731226/2021|EPI_ISL_1533104|2021-03-25:1,(Switzerland/SO-UHB-42743737/2021|OU039497.1|2021-03-13:0,Switzerland/SO-ETHZ-540235/2020|EPI_ISL_1407957|2021-03-15:0)216251:1,Switzerland/SO-ETHZ-540236/2020|EPI_ISL_1407979|2021-03-15:0,Switzerland/SO-ETHZ-540911/2020|EPI_ISL_1407981|2021-03-13:0,Switzerland/SO-ETHZ-540237/2020|EPI_ISL_1407959|2021-03-15:0)216250:2,(Switzerland/SO-UHB-42710102/2021|EPI_ISL_1388436|2021-02-17:1,((Switzerland/SO-ETHZ-531178/2021|EPI_ISL_1761007|2021-03-08:0,Switzerland/SO-ETHZ-540024/2020|EPI_ISL_1408220|2021-03-14:0)216254:1,Switzerland/SO-ETHZ-540411/2020|EPI_ISL_1408221|2021-03-16:0,Switzerland/BL-UHB-42735769/2021|OU039351.1|2021-03-08:0,Switzerland/SO-UHB-42746203/2021|OU039486.1|2021-03-14:0,Switzerland/SO-UHB-42743933/2021|OU039415.1|2021-03-11:0)216253:2,Switzerland/SO-UHB-42735643/2021|OU039484.1|2021-03-06:1,(Switzerland/BL-ETHZ-581481/2021|EPI_ISL_1750004|2021-04-14:2,Switzerland/SO-32477641/2021|EPI_ISL_1821730|2021-04-14:1,Switzerland/BL-ETHZ-591210/2021|EPI_ISL_1913580|2021-04-20:1,Switzerland/BL-ETHZ-581480/2021|EPI_ISL_1749969|2021-04-14:0,Switzerland/BL-32572764/2021|EPI_ISL_1821740|2021-04-16:0,Switzerland/BL-ETHZ-571552/2021|EPI_ISL_1658840|2021-04-08:0,Switzerland/BL-ETHZ-600507/2021|EPI_ISL_2019162|2021-04-26:0)216255:1,Switzerland/SO-UHB-42730385/2021|OU039187.1|2021-03-04:1,Switzerland/SO-UHB-42729974/2021|OU039563.1|2021-03-04:1,Switzerland/SO-UHB-42743741/2021|OU039438.1|2021-03-09:1,(Switzerland/SO-UHB-42730100/2021|OU039534.1|2021-03-03:0,Switzerland/SO-ETHZ-521133/2020|EPI_ISL_1407984|2021-03-03:0)216256:1,(Switzerland/SO-UHB-42710059/2021|OU039224.1|2021-02-19:0,Switzerland/SO-ETHZ-500305/2021|OU000224.1|2021-02-16:0)216257:1,(Switzerland/SO-UHB-42735644/2021|OU039391.1|2021-03-05:0,Switzerland/SO-ETHZ-521008/2020|EPI_ISL_1407958|2021-03-02:0,Switzerland/SO-UHB-42730179/2021|OU039510.1|2021-03-03:0,Switzerland/SO-UHB-42710058/2021|OU039235.1|2021-02-21:0)216258:1,Switzerland/SO-ETHZ-510225/2021|OU000384.1|2021-02-19:0,Switzerland/BS-UHB-65284781/2021|OU039605.1|2021-03-27:0,Switzerland/SO-UHB-42710054/2021|OU039277.1|2021-02-23:0,Switzerland/SO-UHB-42744540/2021|OU039408.1|2021-03-09:0,Switzerland/SO-UHB-42710186/2021|OU039290.1|2021-02-23:0,Switzerland/SO-UHB-42730441/2021|OU039244.1|2021-03-04:0,Switzerland/SO-UHB-42721781/2021|OU039173.1|2021-02-28:0,Switzerland/BS-UHB-65285135/2021|OU039630.1|2021-03-29:0,Switzerland/SO-UHB-42743730/2021|OU039440.1|2021-03-13:0,Switzerland/SO-UHB-42730379/2021|OU039255.1|2021-03-01:0,Switzerland/SO-UHB-42730443/2021|OU039250.1|2021-03-03:0,Switzerland/SO-UHB-42744817/2021|OU039410.1|2021-03-09:0,Switzerland/SO-UHB-42730271/2021|OU039522.1|2021-03-02:0,Switzerland/SO-UHB-42730298/2021|OU039264.1|2021-03-02:0,Switzerland/SO-UHB-42720386/2021|OU039155.1|2021-02-19:0,Switzerland/BL-UHB-42735857/2021|OU039380.1|2021-03-08:0,Switzerland/SO-ETHZ-540925/2020|EPI_ISL_1408011|2021-03-13:0,Switzerland/SO-ETHZ-521079/2020|EPI_ISL_1408008|2021-03-03:0,Switzerland/SO-ETHZ-540246/2020|EPI_ISL_1407971|2021-03-15:0,Switzerland/SO-ETHZ-540245/2020|EPI_ISL_1407962|2021-03-15:0,Switzerland/SO-UHB-42710104/2021|EPI_ISL_1388440|2021-02-15:0,Switzerland/SO-UHB-42710246/2021|EPI_ISL_1388425|2021-02-18:0,Switzerland/SO-ETHZ-531703/2020|EPI_ISL_1361199|2021-03-09:0)216252:1,(Switzerland/SO-ETHZ-540232/2020|EPI_ISL_1407977|2021-03-15:0,Switzerland/SO-ETHZ-531627/2020|EPI_ISL_1361053|2021-03-09:1)216259:1,Switzerland/SO-ETHZ-510227/2021|OU000391.1|2021-02-19:1,Switzerland/SO-ETHZ-521182/2020|EPI_ISL_1407775|2021-03-04:4,(Switzerland/BL-ETHZ-580324/2021|EPI_ISL_1750006|2021-04-12:1,Switzerland/BL-ETHZ-591302/2021|EPI_ISL_1913557|2021-04-21:1,(Switzerland/BL-ETHZ-581370/2021|EPI_ISL_1749940|2021-04-13:0,Switzerland/LU-ETHZ-581089/2021|EPI_ISL_1750061|2021-04-15:0)216261:1,(Switzerland/BL-ETHZ-590994/2021|EPI_ISL_1913538|2021-04-16:0,Switzerland/BL-ETHZ-590995/2021|EPI_ISL_1913515|2021-04-16:0,Switzerland/BL-ETHZ-590943/2021|EPI_ISL_1913314|2021-04-16:0)216262:1,Switzerland/BL-ETHZ-581310/2021|EPI_ISL_1749983|2021-04-13:0,Switzerland/BL-ETHZ-571431/2021|EPI_ISL_1658848|2021-04-08:0,Switzerland/AG-ETHZ-581008/2021|EPI_ISL_1749871|2021-04-15:0,Switzerland/SH-ETHZ-580975/2021|EPI_ISL_1750080|2021-04-15:0,Switzerland/BL-ETHZ-581397/2021|EPI_ISL_1749956|2021-04-13:0,Switzerland/AG-ETHZ-590510/2021|EPI_ISL_1913391|2021-04-20:0,Switzerland/AG-ETHZ-590414/2021|EPI_ISL_1913408|2021-04-19:0,Switzerland/VS-ETHZ-590936/2021|EPI_ISL_1913775|2021-04-16:0,Switzerland/BL-ETHZ-590965/2021|EPI_ISL_1913500|2021-04-16:0)216260:1,(Switzerland/SO-UHB-42721719/2021|OU039269.1|2021-02-22:1,Switzerland/SO-ETHZ-510458/2021|OU000420.1|2021-02-22:0)216263:2,Switzerland/SO-ETHZ-500449/2021|OU000240.1|2021-02-18:0,Switzerland/BL-ETHZ-560271/2021|EPI_ISL_1657946|2021-03-30:0,Switzerland/BE-ETHZ-550775/2020|EPI_ISL_1598210|2021-03-19:0,Switzerland/BL-ETHZ-531571/2020|EPI_ISL_1407856|2021-03-08:0,Switzerland/SO-ETHZ-521190/2020|EPI_ISL_1407999|2021-03-04:0,Switzerland/SO-ETHZ-521082/2020|EPI_ISL_1407991|2021-03-03:0,Switzerland/SO-ETHZ-531669/2020|EPI_ISL_1361057|2021-03-09:0,Switzerland/BE-ETHZ-531729/2020|EPI_ISL_1360637|2021-03-10:0,Switzerland/SO-ETHZ-521695/2020|EPI_ISL_1361128|2021-03-01:0,Switzerland/SO-ETHZ-510921/2020|OU000483.1|2021-02-25:0)216249:1,Switzerland/SO-ETHZ-510914/2020|OU000476.1|2021-02-25:1,Switzerland/SO-ETHZ-530427/2020|EPI_ISL_1361185|2021-03-11:1,(Switzerland/BL-ETHZ-580327/2021|EPI_ISL_1749964|2021-04-12:1,Switzerland/BL-ETHZ-590054/2021|EPI_ISL_1913537|2021-04-21:2,(Switzerland/BL-ETHZ-590173/2021|EPI_ISL_1913555|2021-04-10:0,(Switzerland/BL-ETHZ-610295/2021|EPI_ISL_2211837|2021-05-02:0,(Switzerland/BL-ETHZ-600332/2021|EPI_ISL_2016951|2021-04-25:0,Switzerland/BL-ETHZ-590014/2021|EPI_ISL_1913545|2021-04-21:0)216267:1)216266:3)216265:1,(Switzerland/VS-ETHZ-600418/2021|EPI_ISL_2019436|2021-04-26:0,Switzerland/SO-ETHZ-581399/2021|EPI_ISL_1749755|2021-04-13:1)216268:1,(Switzerland/BL-ETHZ-570859/2021|EPI_ISL_1658788|2021-04-06:0,Switzerland/BL-ETHZ-570807/2021|EPI_ISL_1658618|2021-04-06:0)216269:1,Switzerland/BL-ETHZ-570982/2021|EPI_ISL_1658602|2021-04-07:0,Switzerland/BL-ETHZ-580130/2021|EPI_ISL_1749946|2021-04-09:0,Switzerland/BL-ETHZ-570986/2021|EPI_ISL_1658820|2021-04-07:0,Switzerland/SO-ETHZ-561080/2021|EPI_ISL_1682731|2021-03-31:0,Switzerland/BL-ETHZ-560404/2021|EPI_ISL_1657937|2021-04-01:0,Switzerland/BL-ETHZ-570307/2021|EPI_ISL_1657928|2021-04-04:0,Switzerland/BL-ETHZ-570798/2021|EPI_ISL_1658799|2021-04-06:0,Switzerland/BL-ETHZ-570797/2021|EPI_ISL_1658794|2021-04-06:0,Switzerland/BL-ETHZ-570985/2021|EPI_ISL_1658515|2021-04-07:0,Switzerland/BL-ETHZ-571076/2021|EPI_ISL_1658678|2021-04-07:0,Switzerland/BL-ETHZ-600153/2021|EPI_ISL_2016935|2021-04-23:0)216264:1,Switzerland/SO-ETHZ-530958/2021|EPI_ISL_1760998|2021-03-05:1,Switzerland/SO-ETHZ-500870/2021|OU000291.1|2021-02-18:0,Switzerland/SO-ETHZ-550886/2020|EPI_ISL_1598457|2021-03-19:0,Switzerland/SO-ETHZ-510823/2020|OU000459.1|2021-02-24:0,Switzerland/SO-ETHZ-510808/2020|OU000454.1|2021-02-24:0)216248:1,Switzerland/BE-ETHZ-470379/2021|OD999638.1|2021-01-26:0,((Norway/3439/2021|EPI_ISL_1317329|2021-02-09:2,(Italy/TAA-IGA-1900545576/2021|EPI_ISL_1545708|2021-03-24:1,Italy/TAA-IGA-1900533052/2021|EPI_ISL_1523580|2021-03-11:1)216272:1,((Germany/HE-ChVir-LB-210409-2023/2021|EPI_ISL_1905136|2021-04-06:0,(Austria/CeMM7280/2021|EPI_ISL_2232741|2021-04-07:0,(Germany/un-RKI-I-085633/2021|EPI_ISL_1722804|2021-03-29:0,Germany/un-RKI-I-085653/2021|EPI_ISL_1722822|2021-03-29:0,Germany/un-RKI-I-085590/2021|EPI_ISL_1722767|2021-03-29:0,Germany/un-RKI-I-085587/2021|EPI_ISL_1722765|2021-03-29:0)216276:1)216275:4,Germany/HE-RKI-I-148118/2021|EPI_ISL_2259914|2021-05-06:2)216274:3,(Italy/VEN-IZSVe-21RS601-7-VE/2021|EPI_ISL_1524512|2021-03-17:3,(Greece/KEDY_88840/2021|EPI_ISL_1497416|2021-03-04:0,England/CAMC-139591E/2021|21-03-03:0)216278:1)216277:1)216273:1)216271:1,(Italy/CAM-TIGEM-IZSM-COLLI-7902/2021|EPI_ISL_1630017|2021-03-26:1,(Italy/APU-IZSPB-828PT/2021|EPI_ISL_1254675|2021-02-25:1,Italy/APU-IZSPB-760PT/2021|EPI_ISL_1112281|2021-02-17:2)216280:1,Italy/APU-IZSPB-956PT/2021|EPI_ISL_1391040|2021-03-18:1,Italy/APU-IZSPB-953PT/2021|EPI_ISL_1391037|2021-03-19:2,Italy/APU-IZSPB-945PT/2021|EPI_ISL_1391029|2021-03-19:2,Italy/CAM-CRGS-632/2021|EPI_ISL_1577267|2021-03-01:6,(USA/MA-CDC-STM-000042079/2021|EPI_ISL_1576005|2021-03-21:0,USA/MA-CDC-QDX23008282/2021|MW904557.1|21-03-15:1)216281:3,Italy/CAM-TIGEM-IZSM-COLLI-9360/2021|EPI_ISL_1692660|2021-04-02:1,(Switzerland/BL-ETHZ-620256/2021|EPI_ISL_2307694|2021-05-09:2,France/GES-HMN-21042160935/2021|EPI_ISL_1757659|2021-04-13:0,France/GES-HMN-21042160874/2021|EPI_ISL_1757647|2021-04-13:0)216282:1,Italy/APU-IZSPB-1134PT/2021|EPI_ISL_1819224|2021-04-20:2,Italy/APU-IZSPB-1106PT/2021|EPI_ISL_1819198|2021-04-20:1,(Italy/BAS-ISS-7508/2021|EPI_ISL_1372554|2021-03-18:3,Italy/CAM-TIGEM-IZSM-COLLI-13614/2021|EPI_ISL_2227079|2021-04-26:4)216283:1,((Italy/APU-IZSPB-1285PT/2021|EPI_ISL_2264873|2021-05-18:0,Italy/APU-IZSPB-1278PT/2021|EPI_ISL_2264859|2021-05-18:0)216285:3,(Italy/APU-IZSPB-1283PT/2021|EPI_ISL_2264869|2021-05-18:0,Italy/APU-IZSPB-1291PT/2021|EPI_ISL_2264882|2021-05-18:0)216286:1)216284:3,(Italy/APU-IZSPB-1242PT/2021|EPI_ISL_2264795|2021-05-18:4,Italy/APU-IZSPB-598PT/2021|EPI_ISL_1008680|2021-02-04:0)216287:2,Italy/CAL-TIGEM-IZSM-COLLI-13987/2021|EPI_ISL_2275968|2021-05-18:5,(Italy/BAS-21/2021|EPI_ISL_2091130|2021-04-20:0,(Italy/APU-IZSPB-1293PT/2021|EPI_ISL_2264886|2021-05-18:3,Italy/APU-IZSPB-1182PT/2021|EPI_ISL_1819257|2021-04-15:0)216289:1)216288:1,Italy/BAS-19/2021|EPI_ISL_2091129|2021-04-20:4,Italy/CAM-TIGEM-5101/2021|EPI_ISL_1287501|2021-03-14:0,Italy/BAS-02/2021|EPI_ISL_1442994|2021-03-18:0,Italy/APU-IZSPB-1003PT/2021|EPI_ISL_1391080|2021-03-18:0,Italy/APU-IZSPB-886PT/2021|EPI_ISL_1254700|2021-02-27:0,Italy/APU-IZSPB-625PT/2021|EPI_ISL_1008694|2021-02-01:0,Italy/APU-IZSPB-626PT/2021|EPI_ISL_1008691|2021-02-03:0,Italy/APU-IZSPB-624PT/2021|EPI_ISL_1008690|2021-02-01:0,Italy/APU-IZSPB-631PT/2021|EPI_ISL_1008674|2021-02-01:0,Italy/APU-IZSPB-623PT/2021|EPI_ISL_1008672|2021-02-01:0,Italy/APU-IZSPB-761PT/2021|EPI_ISL_1112282|2021-02-17:0)216279:1)216270:1,((USA/TX-CDC-QDX23916843/2021|MZ074116.1|2021-04-14:1,USA/MI-CDC-ASC210024597/2021|MZ159156.1|2021-03-27:2,USA/MI-CDC-STM-000049633/2021|MZ009091.1|21-04-05:0,USA/MI-CDC-STM-000042746/2021|EPI_ISL_1575544|2021-03-21:0)216291:3,(((Switzerland/BL-ETHZ-561208/2021|EPI_ISL_1682433|2021-04-01:0,Switzerland/BL-ETHZ-561025/2021|EPI_ISL_1682453|2021-03-31:0)216294:2,(Switzerland/AG-ETHZ-560395/2021|EPI_ISL_1657766|2021-04-01:0,Switzerland/AG-ETHZ-560394/2021|EPI_ISL_1657767|2021-04-01:0)216295:2)216293:2,(Italy/LOM-HSacco195/2021|EPI_ISL_1797477|2021-04-20:2,(Italy/TAA-1900563359/2021|EPI_ISL_1804901|2021-04-14:2,(Italy/TAA-IGA-1900560814/2021|EPI_ISL_2007332|2021-04-10:0,Italy/TAA-IGA-1900562418/2021|EPI_ISL_1745300|2021-04-12:0)216298:1,Italy/TAA-1900559260/2021|EPI_ISL_1672845|2021-04-08:0,Italy/TAA-IGA-1900562414/2021|EPI_ISL_1745302|2021-04-12:0,Italy/TAA-1900562993/2021|EPI_ISL_1804897|2021-04-13:0,Italy/TAA-1900563425/2021|EPI_ISL_1804902|2021-04-13:0)216297:4,Italy/UMB-IZSGC-217348.1.29/2021|EPI_ISL_1919622|2021-04-08:0,Italy/UMB-IZSGC-217348.1.32/2021|EPI_ISL_1919626|2021-04-08:1)216296:1,(Switzerland/TI-ETHZ-540459/2020|EPI_ISL_1654122|2021-03-17:0,Switzerland/TI-ETHZ-561373/2020|EPI_ISL_1598491|2021-03-26:0)216299:2)216292:1,(Belgium/ULG-12932/2021|EPI_ISL_1241742|2021-03-03:0,Belgium/ULG-12725/2021|EPI_ISL_1171487|2021-02-25:0)216300:1)216290:1,Greece/91631/2021|EPI_ISL_1503199|2021-03-12:4,(Italy/FVG-PN-64028438/2021|EPI_ISL_2214131|2021-05-04:7,(France/ARA-HCL021041984301/2021|EPI_ISL_1228973|2021-03-02:2,Switzerland/VD-GEN3246/2021|EPI_ISL_1370039|2021-02-16:0)216302:4)216301:1)216247:1,((Albania/210901071/2021|EPI_ISL_1299877|2021-01-21:1,(France/ARA-HCL021029997801/2021|EPI_ISL_1220247|2021-02-02:1,Germany/SL-SU-30013281/2021|EPI_ISL_1367015|2021-02-27:1,Germany/SL-SU-30013265/2021|EPI_ISL_1367014|2021-02-27:1,Germany/SL-RKI-I-046655/2021|EPI_ISL_1354079|2021-03-01:1,(((Luxembourg/LNS4081862/2021|EPI_ISL_1918175|2021-04-23:1,Luxembourg/LNS9813315/2021|EPI_ISL_1917982|2021-04-19:0,Luxembourg/LNS7272397/2021|EPI_ISL_1917933|2021-04-21:0,Luxembourg/LNS0765711/2021|EPI_ISL_1917935|2021-04-22:0,Luxembourg/LNS7455606/2021|EPI_ISL_1917044|2021-04-19:0,Luxembourg/LNS7087917/2021|EPI_ISL_1916564|2021-04-22:0)216308:1,Luxembourg/LNS4921647/2021|EPI_ISL_1917764|2021-04-15:1,Luxembourg/LNS3156794/2021|EPI_ISL_1917874|2021-04-22:1,Luxembourg/LNS4240036/2021|EPI_ISL_1917200|2021-04-22:0,Luxembourg/LNS2368353/2021|EPI_ISL_1917930|2021-04-23:0,Luxembourg/LNS0640169/2021|EPI_ISL_1917876|2021-04-22:0,Luxembourg/LNS3951847/2021|EPI_ISL_1917875|2021-04-22:0)216307:2,Luxembourg/LNS2142949/2021|EPI_ISL_1917464|2021-04-19:1,Luxembourg/LNS7479305/2021|EPI_ISL_1918192|2021-04-25:1,Luxembourg/LNS2217669/2021|EPI_ISL_1918142|2021-04-18:4,Luxembourg/LNS1932665/2021|EPI_ISL_1917883|2021-04-22:1,Luxembourg/LNS0927734/2021|EPI_ISL_1917471|2021-04-19:1,Luxembourg/LNS3055953/2021|EPI_ISL_1916897|2021-04-15:1,(Germany/HH-RKI-I-142828/2021|EPI_ISL_2127166|2021-05-05:1,Germany/HH-RKI-I-142852/2021|EPI_ISL_2127215|2021-05-05:1,Germany/NI-RKI-I-155790/2021|EPI_ISL_2266293|2021-05-17:1,Germany/HH-RKI-I-148981/2021|EPI_ISL_2260709|2021-05-07:0,Germany/HH-RKI-I-148897/2021|EPI_ISL_2260637|2021-05-07:0)216309:1,Luxembourg/LNS1243218/2021|EPI_ISL_1916972|2021-04-17:1,France/ARA-HCL990000240443/2021|EPI_ISL_1312934|2021-03-05:0,Luxembourg/LNS2540356/2021|EPI_ISL_1522782|2021-03-15:0,France/ARA-HCL990000253734/2021|EPI_ISL_1312936|2021-03-05:0,Luxembourg/LNS9241116/2021|EPI_ISL_1917983|2021-04-19:0,Luxembourg/LNS0930269/2021|EPI_ISL_1917054|2021-04-19:0,Luxembourg/LNS2193863/2021|EPI_ISL_1917055|2021-04-19:0,Luxembourg/LNS5418790/2021|EPI_ISL_1917235|2021-04-23:0,Luxembourg/LNS3807559/2021|EPI_ISL_1917056|2021-04-19:0,Luxembourg/LNS3801988/2021|EPI_ISL_1917809|2021-04-19:0,Luxembourg/LNS4052238/2021|EPI_ISL_1917808|2021-04-19:0,Luxembourg/LNS7436883/2021|EPI_ISL_1918193|2021-04-25:0,Luxembourg/LNS4483393/2021|EPI_ISL_1918185|2021-04-24:0,Luxembourg/LNS9516839/2021|EPI_ISL_1917805|2021-04-19:0,Luxembourg/LNS3329341/2021|EPI_ISL_1917091|2021-04-21:0,Luxembourg/LNS7167235/2021|EPI_ISL_1917881|2021-04-22:0,Luxembourg/LNS1611347/2021|EPI_ISL_1918367|2021-04-16:0,Luxembourg/LNS6085158/2021|EPI_ISL_1917364|2021-04-18:0,Luxembourg/LNS1120444/2021|EPI_ISL_1916538|2021-04-21:0,Luxembourg/LNS6021766/2021|EPI_ISL_1918368|2021-04-20:0,Luxembourg/LNS3096860/2021|EPI_ISL_1916578|2021-04-22:0,Luxembourg/LNS4597612/2021|EPI_ISL_1916982|2021-04-19:0,Luxembourg/LNS6601149/2021|EPI_ISL_1916547|2021-04-22:0,Luxembourg/LNS7948912/2021|EPI_ISL_1916561|2021-04-22:0,Luxembourg/LNS8470389/2021|EPI_ISL_1916549|2021-04-22:0,Luxembourg/LNS0143483/2021|EPI_ISL_1918119|2021-04-15:0,Luxembourg/LNS5447471/2021|EPI_ISL_1916551|2021-04-22:0,Luxembourg/LNS5916204/2021|EPI_ISL_1916580|2021-04-22:0,Luxembourg/LNS4393037/2021|EPI_ISL_1916550|2021-04-22:0,Luxembourg/LNS9382285/2021|EPI_ISL_1917162|2021-04-17:0,Luxembourg/LNS3672763/2021|EPI_ISL_1917136|2021-04-24:0,Luxembourg/LNS6260652/2021|EPI_ISL_1918116|2021-04-15:0,Luxembourg/LNS6457592/2021|EPI_ISL_1916892|2021-04-15:0,Luxembourg/LNS3773444/2021|EPI_ISL_1916991|2021-04-19:0,Luxembourg/LNS8403688/2021|EPI_ISL_1916567|2021-04-22:0,Luxembourg/LNS7493164/2021|EPI_ISL_1917137|2021-04-24:0,Luxembourg/LNS5865625/2021|EPI_ISL_1917840|2021-04-20:0,Luxembourg/LNS3817346/2021|EPI_ISL_1916819|2021-04-12:0,Luxembourg/LNS4238415/2021|EPI_ISL_1916894|2021-04-15:0,Luxembourg/LNS1617684/2021|EPI_ISL_1916896|2021-04-15:0,Luxembourg/LNS1535987/2021|EPI_ISL_1917032|2021-04-19:0,Luxembourg/LNS6762092/2021|EPI_ISL_1917803|2021-04-19:0)216306:9,((France/GES-HMN-21042190283/2021|EPI_ISL_1757644|2021-04-13:2,(Luxembourg/LNS0323354/2021|EPI_ISL_1918111|2021-04-13:2,Luxembourg/LNS6669985/2021|EPI_ISL_1918108|2021-04-12:0)216312:1,France/GES-HMN-21042300213/2021|EPI_ISL_2151789|2021-04-26:1,Luxembourg/LNS2482407/2021|EPI_ISL_1917650|2021-04-06:0,Luxembourg/LNS4101929/2021|EPI_ISL_1917652|2021-04-06:0,Luxembourg/LNS2789920/2021|EPI_ISL_1918168|2021-04-23:0)216311:3,(Luxembourg/LNS5751230/2021|EPI_ISL_1916778|2021-04-10:0,Luxembourg/LNS4637198/2021|EPI_ISL_1916673|2021-04-06:0)216313:3)216310:1,((USA/NY-PRL-2021_03_29_02O01/2021|EPI_ISL_1471291|2021-03-26:2,USA/NJ-PHEL-21-11776/2021|EPI_ISL_1969013|2021-04-23:1,USA/NY-PRL-2021_0407_00H17/2021|EPI_ISL_1543305|2021-04-06:0,USA/NY-PRL-2021_0419_00E10/2021|EPI_ISL_1717296|2021-04-16:0,USA/NY-MSHSPSP-PV35709/2021|EPI_ISL_1709504|2021-03-19:0,USA/NY-PRL-2021_0413_00A01/2021|EPI_ISL_1636155|2021-04-09:0,USA/NY-PRL-2021_0408_00H10/2021|EPI_ISL_1543845|2021-04-06:0,USA/NY-PRL-2021_0408_00G13/2021|EPI_ISL_1543911|2021-04-05:0,USA/NY-PRL-2021_0405_02J01/2021|EPI_ISL_1542628|2021-04-02:0)216315:1,(Germany/NW-RKI-I-155900/2021|EPI_ISL_2266397|2021-05-12:1,Germany/NW-RKI-I-132858/2021|EPI_ISL_2115256|2021-04-30:0,Germany/NW-RKI-I-132867/2021|EPI_ISL_2115264|2021-04-30:0)216316:4)216314:2,France/un-HMN-21022080156/2021|EPI_ISL_1085429|2021-02-08:0,Germany/SL-RKI-I-050863/2021|EPI_ISL_1433270|2021-03-10:0,Germany/SL-RKI-I-055306/2021|EPI_ISL_1438887|2021-03-12:0,Germany/SL-SU-30010499/2021|EPI_ISL_1366994|2021-02-27:0,Germany/SL-SU-30013248/2021|EPI_ISL_1367013|2021-02-27:0)216305:1)216304:2,(((Italy/LAZ-INMI-375/2021|EPI_ISL_1295615|2021-03-10:2,Italy/LAZ-INMI-406/2021|EPI_ISL_1492577|2021-03-25:0,Italy/LAZ-IZSLT-21030136/2021|EPI_ISL_1558596|2021-03-04:0)216319:1,Italy/LAZ-IZSLT-21030340/2021|EPI_ISL_1558603|2021-03-04:1,Italy/LAZ-IFO-20629/2021|EPI_ISL_1670955|2021-03-27:2,((Italy/ABR-IZSGC-240357/2021|EPI_ISL_2001340|2021-04-26:1,Italy/ABR-IZSGC-228425/2021|EPI_ISL_1785147|2021-04-20:0)216321:2,(Italy/APU-OORR_UniFg_F25/2021|EPI_ISL_1890587|2021-04-20:0,Italy/APU-OORR_UniFg_F30/2021|EPI_ISL_1890610|2021-04-19:0)216322:1)216320:1,(Italy/CAM-AMES-60-25/2021|EPI_ISL_1557583|2021-03-13:0,Italy/CAM-TIGEM-IZSM-COLLI-13448/2021|EPI_ISL_2226921|2021-01-14:0,Italy/CAM-TIGEM-IZSM-COLLI-13495/2021|EPI_ISL_2226965|2021-02-05:0,Italy/CAM-AMES-60-31/2021|EPI_ISL_1557665|2021-03-13:0)216323:3,(Italy/APU-IZSPB-1174PT/2021|EPI_ISL_1819251|2021-04-12:0,Italy/APU-IZSPB-1083PT/2021|EPI_ISL_1627341|2021-03-29:0)216324:1,Italy/CAM-TIGEM-IZSM-COLLI-6850/2021|EPI_ISL_1447956|2021-02-28:0,Italy/LAZ-INMI-366/2021|EPI_ISL_1259406|2021-03-05:0,Italy/LAZ-IZSLT-21038110/2021|EPI_ISL_1591264|2021-03-18:0,Italy/LAZ-IZSLT-21037636/2021|EPI_ISL_1591257|2021-03-18:0,Italy/LAZ-IZSLT-21027791/2021|EPI_ISL_1259203|2021-02-27:0)216318:1,(Greece/93908/2021|EPI_ISL_1630190|2021-03-19:2,Greece/KEDY_87874/2021|EPI_ISL_1497388|2021-03-01:0)216325:7,(Italy/TAA-IGA-1900546734/2021|EPI_ISL_1545741|2021-03-26:2,(Italy/EMR-136706-010-01/2021|EPI_ISL_2191858|2021-04-18:1,Italy/EMR-136706-009-01/2021|EPI_ISL_2191857|2021-04-18:0)216327:1)216326:4)216317:3)216303:1,((Italy/TUS-Siena-29/2021|EPI_ISL_1500431|2021-03-08:2,Italy/EMR-064126-009-01/2021|EPI_ISL_1181939|2021-02-18:1,(Italy/SAR-Cagliari20/2021|EPI_ISL_1706549|2021-03-19:0,Italy/SAR-AOUSS-242/2021|EPI_ISL_1532819|2021-03:1)216330:2,(Italy/SAR-Cagliari28/2021|EPI_ISL_1715768|2021-03-26:1,(Italy/SAR-Cagliari48/2021|EPI_ISL_1972563|2021-04-08:0,(Italy/SAR-Cagliari51/2021|EPI_ISL_1972566|2021-04-08:1,(Italy/SAR-Cagliari67/2021|EPI_ISL_1821773|2021-04-13:1,Italy/SAR-Cagliari90/2021|EPI_ISL_2103240|2021-04-16:1,Italy/SAR-Cagliari96/2021|EPI_ISL_2103246|2021-04-21:1,Italy/SAR-Cagliari97/2021|EPI_ISL_2103247|2021-04-21:1,Italy/SAR-Cagliari103/2021|EPI_ISL_2106992|2021-04-26:1,Italy/SAR-Cagliari200/2021|EPI_ISL_2240793|2021-05-19:1,Italy/SAR-Cagliari72/2021|EPI_ISL_1804860|2021-04-21:0,Italy/SAR-Cagliari89/2021|EPI_ISL_2103239|2021-04-16:0,Italy/SAR-Cagliari87/2021|EPI_ISL_2103237|2021-04-16:0,Italy/SAR-Cagliari66/2021|EPI_ISL_1821772|2021-04-13:0,Italy/SAR-Cagliari73/2021|EPI_ISL_1804861|2021-04-21:0)216334:1)216333:2)216332:1)216331:1,Italy/SAR-Cagliari12/2021|EPI_ISL_1663141|2021-02-26:0,Italy/SAR-Cagliari13/2021|EPI_ISL_1663232|2021-02-26:0)216329:1,Switzerland/VD-GEN3822/2021|EPI_ISL_1517372|2021-03-22:0,Italy/TAA-IGA-1900530199/2021|EPI_ISL_1523560|2021-03-09:1,Germany/NW-RKI-I-079936/2021|EPI_ISL_1644647|2021-04-10:3,Switzerland/TG-ETHZ-570360/2021|EPI_ISL_1658057|2021-04-04:1,USA/FL-CDC-QDX23613851/2021|MZ006018.1|21-04-05:2,(Italy/EMR-061827-008-01/2021|EPI_ISL_1260672|2021-02:0,(Italy/CAM-TIGEM-IZSM-COLLI-13306/2021|EPI_ISL_2194515|2021-05-05:0,Italy/CAM-TIGEM-IZSM-COLLI-13307/2021|EPI_ISL_2194516|2021-05-05:0,Italy/CAM-TIGEM-IZSM-COLLI-14447/2021|EPI_ISL_2282204|2021-05-17:0,Italy/CAM-TIGEM-IZSM-COLLI-14446/2021|EPI_ISL_2282203|2021-05-17:0)216336:2)216335:1,England/HSLL-1532DE8/2021|21-04-22:7)216328:1)216246:1,((Ireland/LK-NVRL-e85IRL51138/2021|EPI_ISL_1132526|2021-02-09:1,England/PHEC-2FFB7A/2021|21-03-11:0,(France/OCC-CHU-TLS-210691482601/2021|EPI_ISL_2311681|2021-03-05:1,France/OCC-279/2021|EPI_ISL_1420817|2021-03-21:1)216339:2)216338:2,(Sweden/SE00285216/2021|EPI_ISL_1361940|2021-02-22:4,(Sweden/15053607P/2021|EPI_ISL_1808929|2021-03-10:2,Sweden/SE00286157/2021|EPI_ISL_1361945|2021-02-22:0,Sweden/14590943P/2021|EPI_ISL_1420096|2021-02-23:0,Sweden/SE00313341/2021|EPI_ISL_1362471|2021-03-01:0,Sweden/14221935P/2021|EPI_ISL_2196945|2021-02-09:0,Sweden/14188901P/2021|EPI_ISL_2197010|2021-02-08:0)216341:1)216340:3,Switzerland/SO-ETHZ-570177/2021|EPI_ISL_1658030|2021-04-02:1,Sweden/3922920663/2021|EPI_ISL_2210759|2021-02-19:1,Sweden/21-20301/2021|EPI_ISL_2196592|2021-01-20:1,((Germany/NW-RKI-I-105463/2021|EPI_ISL_1850077|2021-04-23:2,(Germany/NI-RKI-I-141419/2021|EPI_ISL_2125108|2021-05-05:2,Germany/NW-RKI-I-128400/2021|EPI_ISL_2111984|2021-04-27:0)216344:4,Germany/NW-RKI-I-084672/2021|EPI_ISL_1722018|2021-04-08:0,Germany/NW-RKI-I-087461/2021|EPI_ISL_1724241|2021-04-05:0,Germany/NW-IMB17035/2021|EPI_ISL_1833994|2021-03-25:0,Germany/NW-IMB17037/2021|EPI_ISL_1833996|2021-03-31:0,Germany/NW-RKI-I-105562/2021|EPI_ISL_1850197|2021-04-23:0,Germany/NW-IMB17036/2021|EPI_ISL_1833995|2021-03-31:0,Netherlands/OV-RIVM-32145/2021|EPI_ISL_2216639|2021-04-24:0)216343:1,Denmark/DCGC-80373/2021|EPI_ISL_1889014|2021-04-12:1,(Germany/ST-MD2910/2021|EPI_ISL_1941158|2021-04-21:2,Germany/SN-RKI-I-103902/2021|EPI_ISL_1848474|2021-04-12:1)216345:1,(Germany/ST-MD3307/2021|EPI_ISL_1941489|2021-05-03:1,(Germany/ST-MD2432/2021|EPI_ISL_1940758|2021-04-12:0,Germany/ST-MD2312/2020|EPI_ISL_1670473|2021-04-08:0,Germany/ST-MD2433/2021|EPI_ISL_1940759|2021-04-12:0)216347:1)216346:1,Germany/NW-RKI-I-144725/2021|EPI_ISL_2129036|2021-05-05:1,((Germany/SN-RKI-I-138126/2021|EPI_ISL_2122945|2021-05-03:0,Germany/ST-RKI-I-106230/2021|EPI_ISL_1850545|2021-04-25:0)216349:1,Germany/NW-RKI-I-138264/2021|EPI_ISL_2123049|2021-05-03:0,Germany/NW-RKI-I-133652/2021|EPI_ISL_2115939|2021-04-30:0)216348:1,(Denmark/DCGC-67594/2021|EPI_ISL_1876165|2021-04-19:0,Denmark/DCGC-56599/2021|EPI_ISL_1865099|2021-04-19:0,Denmark/DCGC-76675/2021|EPI_ISL_1885246|2021-04-19:0)216350:1,Germany/NI-RKI-I-052864/2021|EPI_ISL_1436279|2021-03-19:0,Denmark/DCGC-63360/2021|EPI_ISL_1871931|2021-04-12:0,Denmark/DCGC-81741/2021|EPI_ISL_1890383|2021-04-12:0,Denmark/DCGC-78448/2021|EPI_ISL_1887089|2021-04-19:0,Denmark/DCGC-54794/2021|EPI_ISL_1863222|2021-04-12:0,Denmark/DCGC-54777/2021|EPI_ISL_1863205|2021-04-12:0,Germany/NW-RKI-I-083487/2021|EPI_ISL_1720972|2021-04-09:0,Germany/NW-RKI-I-066164/2021|EPI_ISL_1571190|2021-03-17:0,Germany/NW-RKI-I-066819/2021|EPI_ISL_1571593|2021-04-01:0,Germany/SN-RKI-I-046488/2021|EPI_ISL_1353912|2021-03-11:0,Germany/NW-RKI-I-057072/2021|EPI_ISL_1440775|2021-03-29:0,Germany/NW-RKI-I-057140/2021|EPI_ISL_1440843|2021-03-29:0,Germany/NW-RKI-I-057134/2021|EPI_ISL_1440837|2021-03-29:0,Germany/NW-RKI-I-057110/2021|EPI_ISL_1440813|2021-03-29:0,Germany/RP-RKI-I-099410/2021|EPI_ISL_1845215|2021-04-22:0,Germany/NW-RKI-I-133635/2021|EPI_ISL_2115923|2021-04-27:0,Germany/RP-RKI-I-134248/2021|EPI_ISL_2116457|2021-05-01:0)216342:2,(Sweden/1910254064/2021|EPI_ISL_2210831|2021-02-15:0,Sweden/1910145164/2021|EPI_ISL_2211725|2021-02-10:0)216351:1,Sweden/3920120263/2021|EPI_ISL_2209199|2021-02-15:0,Sweden/3930275363/2021|EPI_ISL_2216323|2021-03-03:0,Sweden/3922360063/2021|EPI_ISL_2210900|2021-02-18:0,Sweden/21-00661/2021|EPI_ISL_2196738|2021-01-04:0,Sweden/3918936063/2021|EPI_ISL_2210121|2021-02-12:0,Sweden/3916646163/2021|EPI_ISL_2209662|2021-02-09:0,Sweden/1914461064/2021|EPI_ISL_2211248|2021-02-16:0,Sweden/21-25002/2021|EPI_ISL_2196441|2021-01-25:0,Sweden/3927623463/2021|EPI_ISL_2216253|2021-02-26:0,Sweden/3925186663/2021|EPI_ISL_2212903|2021-02-23:0)216337:1,(Greece/KEDY_87830/2021|EPI_ISL_1497383|2021-03-01:1,England/CAMC-13B7BF2/2021|21-03-10:1,Greece/EKAR_78579/2021|EPI_ISL_1497298|2021-03-01:3,Greece/KEDY_89454/2021|EPI_ISL_1497420|2021-03-05:4,Greece/KEDY_88778/2021|EPI_ISL_1497410|2021-03-04:1,Greece/ATT_246793/2021|EPI_ISL_1497316|2021-03-05:1,Greece/93902/2021|EPI_ISL_1630234|2021-03-19:3,Greece/1460/2021|EPI_ISL_1920757|2021-04-09:3,(Greece/KEDY_88797/2021|EPI_ISL_1497413|2021-03-04:1,(Greece/150006/2021|EPI_ISL_2302119|2021-03-27:0,Greece/V744/2021|EPI_ISL_2226560|2021-03-21:0)216354:2)216353:4,(Greece/143469/2021|EPI_ISL_2302101|2021-03-13:2,Greece/93515/2021|EPI_ISL_1630184|2021-03-18:2)216355:1,Greece/EKAR_80429/2021|EPI_ISL_1497349|2021-03-05:0,Greece/KEDY_84839/2021|EPI_ISL_1497352|2021-02-22:0,Greece/91303/2021|EPI_ISL_2302115|2021-03-27:0)216352:1,(Greece/93098/2021|EPI_ISL_1630211|2021-03-17:2,(Germany/BY-RKI-I-031142/2021|EPI_ISL_1215066|2021-03-02:2,((Switzerland/BL-ETHZ-540328/2020|EPI_ISL_1408452|2021-03-16:7,Switzerland/BL-ETHZ-570971/2021|EPI_ISL_1658559|2021-04-07:1,Switzerland/BL-ETHZ-570959/2021|EPI_ISL_1658490|2021-04-07:1,Switzerland/BL-ETHZ-580022/2021|EPI_ISL_1749997|2021-04-09:1,Switzerland/BL-ETHZ-530380/2020|EPI_ISL_1360795|2021-03-11:0,Switzerland/SO-ETHZ-581430/2021|EPI_ISL_1750121|2021-04-13:0,Switzerland/SO-ETHZ-580150/2021|EPI_ISL_1750105|2021-04-09:0,Switzerland/BL-ETHZ-571509/2021|EPI_ISL_1658849|2021-04-08:0,Switzerland/BL-ETHZ-571466/2021|EPI_ISL_1658816|2021-04-08:0,Switzerland/BL-ETHZ-570193/2021|EPI_ISL_1657898|2021-04-03:0,Switzerland/BL-ETHZ-560314/2021|EPI_ISL_1657858|2021-03-30:0,Switzerland/BL-ETHZ-561474/2020|EPI_ISL_1598244|2021-03-29:0,Switzerland/BL-ETHZ-540157/2020|EPI_ISL_1407884|2021-03-15:0,Switzerland/BL-ETHZ-530340/2020|EPI_ISL_1360746|2021-03-11:0)216359:1,Switzerland/BS-ETHZ-540290/2020|EPI_ISL_1407755|2021-03-16:1,(((Switzerland/AG-ETHZ-600280/2021|EPI_ISL_2016903|2021-04-24:3,Switzerland/ZH-UZH-IMV-3ba4682e/2021|EPI_ISL_2102229|2021-04-18:1,Switzerland/SO-ETHZ-581154/2021|EPI_ISL_1750117|2021-04-15:0,Switzerland/ZH-UZH-IMV-3ba46b64/2021|EPI_ISL_2102239|2021-04-19:0,Switzerland/AG-ETHZ-581474/2021|EPI_ISL_1749870|2021-04-14:0)216362:1,(Switzerland/AG-ETHZ-600484/2021|EPI_ISL_2019023|2021-04-26:1,Switzerland/AG-ETHZ-590098/2021|EPI_ISL_1913414|2021-04-21:0,Switzerland/BS-ETHZ-581118/2021|EPI_ISL_1750039|2021-04-15:0,Switzerland/AG-ETHZ-590097/2021|EPI_ISL_1913382|2021-04-21:0)216363:2,(Switzerland/AG-ETHZ-601090/2021|EPI_ISL_2307555|2021-04-29:0,Switzerland/LU-ETHZ-600910/2021|EPI_ISL_2019275|2021-04-28:0)216364:2,(Switzerland/LU-ETHZ-601149/2021|EPI_ISL_2017023|2021-04-29:0,Switzerland/LU-ETHZ-601148/2021|EPI_ISL_2017022|2021-04-29:0)216365:2,Switzerland/AG-ETHZ-550238/2020|EPI_ISL_1598127|2021-03-24:0,Switzerland/BL-ETHZ-590475/2021|EPI_ISL_1913473|2021-04-19:0,Switzerland/AG-ETHZ-590005/2021|EPI_ISL_1913433|2021-04-21:0)216361:1,Switzerland/TG-ETHZ-580240/2021|EPI_ISL_1750176|2021-04-10:0,Switzerland/ZH-ETHZ-560157/2021|EPI_ISL_1658123|2021-03-29:0,Switzerland/ZH-UZH-IMV-4551612e/2021|EPI_ISL_1663699|2021-04-09:0,Switzerland/ZH-UZH-IMV-3ba45193/2021|EPI_ISL_1663687|2021-04-09:0)216360:2,Switzerland/SO-ETHZ-530339/2020|EPI_ISL_1361060|2021-03-10:0,Switzerland/BS-ETHZ-540075/2020|EPI_ISL_1408371|2021-03-15:0,Switzerland/SO-UHB-42744528/2021|OU039389.1|2021-03-10:0,Switzerland/BL-UHB-42744432/2021|OU039382.1|2021-03-12:0,Switzerland/BL-UHB-42744436/2021|OU039425.1|2021-03-10:0,Switzerland/BL-UHB-42744435/2021|OU039423.1|2021-03-09:0,Switzerland/SO-UHB-42744826/2021|OU039404.1|2021-03-10:0,Switzerland/BL-ETHZ-531732/2020|EPI_ISL_1360817|2021-03-10:0,Switzerland/SO-ETHZ-530336/2020|EPI_ISL_1361049|2021-03-10:0,Switzerland/BL-ETHZ-531648/2020|EPI_ISL_1360799|2021-03-09:0)216358:2,(Netherlands/OV-RIVM-24010/2021|EPI_ISL_1596891|2021-03-28:1,Netherlands/GE-RIVM-19476/2021|EPI_ISL_1455779|2021-03-13:0)216366:1,Germany/NW-RKI-I-042013/2021|EPI_ISL_1349201|2021-03-08:1,Germany/NW-RKI-I-029212/2021|EPI_ISL_1212325|2021-02-22:0,Germany/NW-RKI-I-035609/2021|EPI_ISL_1281443|2021-03-01:0,Germany/RP-RKI-I-038011/2021|EPI_ISL_1284305|2021-03-06:0,Germany/RP-RKI-I-031238/2021|EPI_ISL_1215225|2021-03-03:0)216357:1)216356:1,Greece/KEDY_87364/2021|EPI_ISL_1497378|2021-02-28:4,Italy/APU-IZSPB-1062PT/2021|EPI_ISL_1627328|2021-03-21:4,Netherlands/GE-RIVM-23598/2021|EPI_ISL_1596479|2021-03-25:1,Sweden/DC107939651/2021|EPI_ISL_1604583|2021-03-04:2,Switzerland/TG-ETHZ-570359/2021|EPI_ISL_1658072|2021-04-04:4,(Sweden/3947671064/2021|EPI_ISL_1676894|2021-03-30:1,(France/ARA-HCL021068170201/2021|EPI_ISL_1695598|2021-04-09:1,(Switzerland/un-33861861/2021|EPI_ISL_1708166|2021-04-14:1,France/ARA-HCL021079646401/2021|EPI_ISL_2015968|2021-04-27:1,France/BFC-HMN-21042160103/2021|EPI_ISL_1757874|2021-04-13:0,France/ARA-HCL021077513901/2021|EPI_ISL_1904922|2021-04-27:0,France/BFC-HMN-21042010790/2021|EPI_ISL_1755175|2021-03-30:0,France/ARA-HCL021071287201/2021|EPI_ISL_1934998|2021-04-13:0)216369:1,(France/HDF-P024-21182M1334/2021|EPI_ISL_2227217|2021-05:6,France/ARA-HCL990000312766/2021|EPI_ISL_2289738|2021-05-17:2,France/BFC-HMN-21042060267/2021|EPI_ISL_1755554|2021-03-29:0)216370:1,(France/ARA-HCL021065681801/2021|EPI_ISL_1788280|2021-04-08:0,France/ARA-HCL021060389601/2021|EPI_ISL_1623215|2021-03-31:0,France/ARA-HCL990000337827/2021|EPI_ISL_1695850|2021-04-03:0,France/ARA-HCL021064399901/2021|EPI_ISL_1695423|2021-04-07:0)216371:1)216368:2,(Sweden/16817477P/2021|EPI_ISL_2207448|2021-04-20:2,(Denmark/DCGC-68385/2021|EPI_ISL_1876956|2021-04-26:0,Denmark/DCGC-57025/2021|EPI_ISL_1865525|2021-04-26:0,Denmark/DCGC-76293/2021|EPI_ISL_1884864|2021-04-19:0,Denmark/DCGC-74281/2021|EPI_ISL_1882852|2021-04-26:0,Denmark/DCGC-87823/2021|EPI_ISL_2024008|2021-04-26:0,Denmark/DCGC-90148/2021|EPI_ISL_2026371|2021-04-26:0,Denmark/DCGC-89163/2021|EPI_ISL_2025380|2021-04-26:0,Denmark/DCGC-88035/2021|EPI_ISL_2024220|2021-04-26:0)216373:1)216372:1,Sweden/1916503364/2021|EPI_ISL_2222400|2021-03-22:1,Sweden/10063864/2021|EPI_ISL_2206762|2021-04-26:3,Sweden/10063491/2021|EPI_ISL_2206818|2021-04-26:0,Sweden/SE1410634331/2021|EPI_ISL_2257622|2021-04-12:0,Sweden/1916500264/2021|EPI_ISL_2255203|2021-03-17:0)216367:1,((Switzerland/ZG-ETHZ-581338/2021|EPI_ISL_1749705|2021-04-13:2,(Germany/HE-RKI-I-157789/2021|EPI_ISL_2268192|2021-05-17:0,Germany/un-RKI-I-108671/2021|EPI_ISL_1852316|2021-04-20:0,Germany/un-RKI-I-125037/2021|EPI_ISL_2109868|2021-04-26:0)216376:2,Germany/NW-RKI-I-053172/2021|EPI_ISL_1436600|2021-03-19:0,Germany/NW-HHU-3748/2021|EPI_ISL_1990057|2021-03-23:0,Germany/NW-HHU-3753/2021|EPI_ISL_1990062|2021-03-23:0,France/GES-HMN-21032170723/2021|EPI_ISL_1707714|2021-03-15:0,Switzerland/GE-33374360/2021|FR992276.1|21-02-24:0)216375:1,(Germany/un-RKI-I-094499/2021|EPI_ISL_1728803|2021-03-29:1,Germany/un-RKI-I-094489/2021|EPI_ISL_1728794|2021-03-29:0)216377:1,Denmark/DCGC-81834/2021|EPI_ISL_1890476|2021-02-22:0)216374:1,Switzerland/ZG-ETHZ-570185/2021|EPI_ISL_1658284|2021-04-03:5,USA/NY-MSHSPSP-PV35254/2021|EPI_ISL_1709375|2021-03-14:2,(Belgium/CHUNamur13291223/2021|EPI_ISL_1656819|2021-04-06:2,Belgium/ULG-14864/2021|EPI_ISL_1826777|2021-04-18:4,(Belgium/UMONS-CV2089414251/2021|EPI_ISL_1801774|2021-03-29:0,Belgium/UZA-UA-47319367/2021|EPI_ISL_1697351|2021-04-09:0,Belgium/UGent-5465/2021|EPI_ISL_1827422|2021-04-13:0)216379:1)216378:1,Belgium/UZA-UA-TKK181/2021|EPI_ISL_1745068|2021-04-10:1,(Belgium/ULG-14914/2021|EPI_ISL_1826827|2021-04-23:1,Belgium/CHUNamur13316738/2021|EPI_ISL_1804875|2021-04-18:0,(Belgium/CHUNamur13378495/2021|EPI_ISL_2285219|2021-05-16:3,Belgium/CHUNamur13361118/2021|EPI_ISL_2151135|2021-05-07:0)216381:1)216380:1,(Germany/HB-RKI-I-101609/2021|EPI_ISL_1847114|2021-03-22:0,Germany/HB-RKI-I-046272/2021|EPI_ISL_1353696|2021-03-17:1)216382:1,Germany/un-RKI-I-106749/2021|EPI_ISL_1851028|2021-04-20:3,(Italy/EMR-077285-002-01/2021|EPI_ISL_1436338|2021-03:0,(Denmark/DCGC-51625/2021|EPI_ISL_1859524|2021-03-15:1,Denmark/DCGC-57497/2021|EPI_ISL_1865997|2021-03-15:1,(Denmark/DCGC-77306/2021|EPI_ISL_1885883|2021-03-08:0,Denmark/DCGC-82439/2021|EPI_ISL_1891205|2021-03-08:0,Denmark/DCGC-69184/2021|EPI_ISL_1877755|2021-03-15:0)216385:1,Denmark/DCGC-54855/2021|EPI_ISL_1863283|2021-03-08:0,Denmark/DCGC-52730/2021|EPI_ISL_1860784|2021-03-15:0,Denmark/DCGC-84886/2021|EPI_ISL_1894196|2021-03-15:0,Denmark/DCGC-51961/2021|EPI_ISL_1859993|2021-03-08:0,Denmark/DCGC-63425/2021|EPI_ISL_1871996|2021-03-15:0,Denmark/DCGC-51487/2021|EPI_ISL_1859275|2021-03-08:0,Denmark/DCGC-51191/2021|EPI_ISL_1858947|2021-03-15:0,Denmark/DCGC-56677/2021|EPI_ISL_1865177|2021-03-15:0,Denmark/DCGC-86678/2021|EPI_ISL_1896034|2021-03-08:0,Denmark/DCGC-76726/2021|EPI_ISL_1885297|2021-03-08:0,Denmark/DCGC-64295/2021|EPI_ISL_1872866|2021-03-15:0,Denmark/DCGC-77205/2021|EPI_ISL_1885776|2021-03-15:0)216384:4)216383:2,Belgium/CHUNamur13331222/2021|EPI_ISL_1915850|2021-04-24:1,((Switzerland/BL-ETHZ-540375/2020|EPI_ISL_1408289|2021-03-16:1,(Switzerland/BL-ETHZ-540508/2020|EPI_ISL_1654098|2021-03-17:0,Switzerland/BL-ETHZ-530406/2020|EPI_ISL_1360752|2021-03-11:0)216388:1)216387:2,(Switzerland/SH-ETHZ-610257/2021|EPI_ISL_2212107|2021-05-01:1,Switzerland/SH-ETHZ-590925/2021|EPI_ISL_1913655|2021-04-15:0)216389:4)216386:2,(Greece/EKAR_85259/2021|EPI_ISL_1920590|2021-03-19:2,Greece/100345/2021|EPI_ISL_1420645|2021-01-17:0)216390:1,Japan/PG-33999/2021|EPI_ISL_1933463|2021-04-02:1,Belgium/CHUNamur13335892/2021|EPI_ISL_1993654|2021-04-27:1,Malta/MDxMDH297/2021|EPI_ISL_2029423|2021:1,Belgium/CHUNamur13355274/2021|EPI_ISL_2037436|2021-05-05:1,(France/BFC-HMN-21042300800/2021|EPI_ISL_2151690|2021-04-26:10,((Germany/BY-RKI-I-021079/2021|EPI_ISL_1151243|2021-02-10:1,Germany/BY-RKI-I-027272/2021|EPI_ISL_1157587|2021-02-24:1,Germany/BY-RKI-I-020751/2021|EPI_ISL_1150914|2021-02-08:1,Germany/BY-RKI-I-029681/2021|EPI_ISL_1212831|2021-02-24:1,(Germany/BY-RKI-I-027885/2021|EPI_ISL_1210916|2021-02-19:1,Germany/BY-RKI-I-027903/2021|EPI_ISL_1210934|2021-02-19:0,Germany/BY-RKI-I-023449/2021|EPI_ISL_1153616|2021-02-16:0)216394:1,Germany/BY-RKI-I-031109/2021|EPI_ISL_1215010|2021-02-26:1,Germany/BY-RKI-I-039283/2021|EPI_ISL_1285644|2021-02-25:1,Germany/BY-RKI-I-049806/2021|EPI_ISL_1357232|2021-02-16:1,((Germany/un-RKI-I-069197/2021|EPI_ISL_1573354|2021-04-01:3,(Germany/NW-RKI-I-088551/2021|EPI_ISL_1725075|2021-04-10:1,Germany/NW-RKI-I-098062/2021|EPI_ISL_1844348|2021-04-19:1,Germany/NW-RKI-I-153671/2021|EPI_ISL_2264952|2021-05-03:0,(Germany/NW-RKI-I-144942/2021|EPI_ISL_2129230|2021-05-01:0,Germany/ST-MD3343/2021|EPI_ISL_1941535|2021-05-03:0)216398:1,(Germany/BY-RKI-I-148551/2021|EPI_ISL_2260327|2021-05-05:0,Germany/BY-RKI-I-148445/2021|EPI_ISL_2260227|2021-04-29:0)216399:1)216397:1)216396:1,Germany/BY-RKI-I-052739/2021|EPI_ISL_1436154|2021-03-17:0,Germany/BY-RKI-I-097094/2021|EPI_ISL_1843466|2021-04-14:0,Germany/BY-RKI-I-123882/2021|EPI_ISL_2108843|2021-04-17:0)216395:1,((Germany/SN-RKI-I-085069/2021|EPI_ISL_1722296|2021-04-04:3,Germany/un-RKI-I-100228/2021|EPI_ISL_1845961|2021-04-05:3,Germany/BY-RKI-I-076734/2021|EPI_ISL_1642432|2021-03-30:0,Germany/BY-RKI-I-148535/2021|EPI_ISL_2260312|2021-05-04:0,Germany/BY-RKI-I-083932/2021|EPI_ISL_1721378|2021-03-25:0,Germany/BY-RKI-I-063162/2021|EPI_ISL_1568379|2021-03-26:0)216401:1,(Germany/NW-RKI-I-153630/2021|EPI_ISL_2264914|2021-05-08:1,Germany/NW-RKI-I-088612/2021|EPI_ISL_1725136|2021-04-10:0,Germany/NW-RKI-I-145010/2021|EPI_ISL_2129296|2021-04-29:0)216402:3,Germany/MV-RKI-I-133011/2021|EPI_ISL_2115376|2021-04-26:1)216400:2,((Germany/BY-IMB17312/2021|EPI_ISL_1834051|2021-04-20:3,Germany/BY-IMB17311/2021|EPI_ISL_1834050|2021-04-20:0)216404:1,Germany/un-RKI-I-127283/2021|EPI_ISL_2111436|2021-04-15:0)216403:2,(Germany/BW-RKI-I-147707/2021|EPI_ISL_2259662|2021-05-09:2,Germany/un-RKI-I-145238/2021|EPI_ISL_2129512|2021-05-07:0)216405:1,(Germany/BY-RKI-I-021042/2021|EPI_ISL_1151206|2021-02-10:0,Germany/BY-RKI-I-031186/2021|EPI_ISL_1215137|2021-02-26:0,Germany/BY-RKI-I-027177/2021|EPI_ISL_1157391|2021-02-24:0)216406:1,Germany/BY-RKI-I-025502/2021|EPI_ISL_1155676|2021-02-16:0,Germany/NW-RKI-I-088607/2021|EPI_ISL_1725131|2021-04-06:0,Germany/BY-RKI-I-077735/2021|EPI_ISL_1643324|2021-03-31:0,Germany/BY-RKI-I-077623/2021|EPI_ISL_1643233|2021-03-31:0,Germany/BY-RKI-I-036423/2021|EPI_ISL_1282270|2021-03-02:0,Germany/BY-RKI-I-028026/2021|EPI_ISL_1211057|2021-02-19:0,Germany/BY-RKI-I-032292/2021|EPI_ISL_1216475|2021-02-19:0,Germany/BY-RKI-I-021290/2021|EPI_ISL_1151454|2021-02-12:0,Germany/BY-RKI-I-021054/2021|EPI_ISL_1151218|2021-02-11:0,Germany/BY-RKI-I-021053/2021|EPI_ISL_1151217|2021-02-11:0,Germany/BY-RKI-I-021046/2021|EPI_ISL_1151210|2021-02-09:0,Germany/BY-RKI-I-027276/2021|EPI_ISL_1157591|2021-02-24:0,Germany/BY-RKI-I-027262/2021|EPI_ISL_1157566|2021-02-24:0,Germany/BY-RKI-I-021035/2021|EPI_ISL_1151199|2021-02-12:0,Germany/BY-RKI-I-021495/2021|EPI_ISL_1151660|2021-02-11:0,Germany/BY-RKI-I-023400/2021|EPI_ISL_1153567|2021-02-15:0,Germany/BY-RKI-I-026298/2021|EPI_ISL_1156483|2021-02-19:0,Germany/BY-RKI-I-022726/2021|EPI_ISL_1152892|2021-02-15:0,Germany/BY-RKI-I-021127/2021|EPI_ISL_1151291|2021-02-12:0,Germany/BY-RKI-I-021123/2021|EPI_ISL_1151287|2021-02-10:0,Germany/BY-RKI-I-020935/2021|EPI_ISL_1151099|2021-02-11:0,Germany/BY-RKI-I-104085/2021|EPI_ISL_1848629|2021-04-16:0)216393:1,Germany/BY-RKI-I-020554/2021|EPI_ISL_1150717|2021-02-09:0,Germany/NW-RKI-I-028810/2021|EPI_ISL_1211923|2021-02-04:0)216392:2)216391:2,env/Austria/CeMM8358/2021|EPI_ISL_2137174|2021-04-25:1,Greece/V938/2021|EPI_ISL_2233853|2021-03-22:1,(Belgium/ULG-15707/2021|EPI_ISL_2245318|2021-05-07:1,Belgium/ULG-15526/2021|EPI_ISL_2139861|2021-05-03:1)216407:2,(Germany/BY-RKI-I-148744/2021|EPI_ISL_2260515|2021-04-15:2,England/CAMC-141C5B0/2021|21-03-19:2)216408:1,Germany/NW-RKI-I-154804/2021|EPI_ISL_2265922|2021-05-12:1,(Greece/121463/2021|EPI_ISL_2301751|2021-02-18:0,(Greece/KEDY_86083/2021|EPI_ISL_1497314|2021-02-24:2,Greece/EKAR_80202/2021|EPI_ISL_1497337|2021-03-04:4,(Greece/EKAR_84098/2021|EPI_ISL_1920575|2021-03-17:1,Greece/EKAR_80301/2021|EPI_ISL_1497307|2021-03-04:0)216411:2,(Greece/EKAR_83987/2021|EPI_ISL_1920571|2021-03-16:0,Greece/EKAR_88525/2021|EPI_ISL_1920622|2021-04-01:4)216412:1)216410:2)216409:3,((Germany/BY-RKI-I-064134/2021|EPI_ISL_1569313|2021-03-24:2,Germany/BY-RKI-I-036317/2021|EPI_ISL_1282164|2021-02-27:0,Germany/BY-RKI-I-036321/2021|EPI_ISL_1282168|2021-02-27:0)216414:2,(Germany/HH-HPI-p5879/2021|EPI_ISL_1862338|2021-04-05:3,(Germany/NW-RKI-I-058210/2021|EPI_ISL_1441986|2021-03-15:0,Germany/NW-RKI-I-058193/2021|EPI_ISL_1441969|2021-03-15:0)216416:2,(Germany/NW-RKI-I-072794/2021|EPI_ISL_1639569|2021-03-25:0,Germany/NW-RKI-I-056571/2021|EPI_ISL_1440249|2021-03-17:0)216417:1,(Germany/NW-RKI-I-082476/2021|EPI_ISL_1720119|2021-03-18:0,Germany/NW-RKI-I-079913/2021|EPI_ISL_1644625|2021-04-10:0)216418:1,Germany/NW-RKI-I-044136/2021|EPI_ISL_1351324|2021-03-05:0,Germany/NW-RKI-I-065460/2021|EPI_ISL_1570567|2021-02-24:0)216415:1)216413:2,(((((USA/NY-PRL-2021_0412_02F09/2021|EPI_ISL_1635933|2021-04-09:0,USA/NY-PRL-2021_0416_00E21/2021|EPI_ISL_1634334|2021-04-14:0)216423:2,USA/NY-Wadsworth-21032742-01/2021|EPI_ISL_1465713|2021-03-12:0,USA/CT-CDC-QDX23804225/2021|MZ045370.1|21-04-09:0,USA/NY-MSHSPSP-PV36324/2021|EPI_ISL_1709880|2021-04-02:0)216422:2,USA/NY-PRL-2021_0210_01B06/2021|EPI_ISL_995038|2021-02-08:0,USA/NY-Wadsworth-21020829-01/2021|EPI_ISL_1226532|2021-02-08:0,USA/NY-Wadsworth-21020514-01/2021|EPI_ISL_1226531|2021-02-07:0,USA/NY-PRL-2021_0210_07B10/2021|EPI_ISL_995130|2021-02-09:0)216421:2,(USA/NY-NYCPHL-003127/2021|EPI_ISL_1064779|2021-02-08:0,((USA/NJ-CDC-ASC210016905/2021|MW906680.1|21-03-23:0,USA/NJ-PHEL-P21-10724/2021|EPI_ISL_1405025|2021-03-20:0)216426:1,USA/NJ-PHEL-P21-9913/2021|EPI_ISL_1254282|2021-02-27:0,USA/NJ-PHEL-P21-11250/2021|EPI_ISL_1340205|2021-03-06:0,USA/NJ-PHEL-P21-9058/2021|EPI_ISL_1184108|2021-02-25:0)216425:2)216424:1,USA/NY-MSHSPSP-PV27543/2021|EPI_ISL_1300768|2021-02-03:1)216420:1,USA/MA-CDC-21991904/2021|MW720574.1|21-02-11:1)216419:2,Germany/HH-RKI-I-024556/2021|EPI_ISL_1154729|2021-02-16:0,Belgium/CHUNamur13296241/2021|EPI_ISL_1788121|2021-04-08:0,Germany/BY-RKI-I-077627/2021|EPI_ISL_1643236|2021-03-31:0,Belgium/CHUNamur1325855101/2021|EPI_ISL_1620227|2021-03-25:0,Belgium/CHUNamur1327515901/2021|EPI_ISL_1620214|2021-03-31:0,Belgium/CHUNamur13259474/2021|EPI_ISL_1559623|2021-03-25:0,Germany/BY-RKI-I-054198/2021|EPI_ISL_1437767|2021-03-19:0,Greece/105694/2021|EPI_ISL_1420756|2021-01-25:0,Greece/105692/2021|EPI_ISL_1420755|2021-01-25:0,Albania/210901052/2021|EPI_ISL_1299861|2021-03-01:0,Germany/NW-HHU-1619/2021|EPI_ISL_1346998|2021-02-09:0,Germany/BY-RKI-I-036304/2021|EPI_ISL_1282151|2021-03-03:0,Germany/NW-HHU-1652/2021|EPI_ISL_1347111|2021-02-12:0,Germany/NW-HHU-796/2021|EPI_ISL_1346671|2021-02-14:0,Germany/HH-RKI-I-015948/2021|EPI_ISL_1146110|2021-02-03:0,Germany/NW-RKI-I-013777/2021|EPI_ISL_1143913|2021-01-20:0,Germany/BY-RKI-I-027470/2021|EPI_ISL_1157785|2021-02-24:0,Germany/HH-RKI-I-015774/2021|EPI_ISL_1145936|2021-02-04:0,Germany/BY-RKI-I-020795/2021|EPI_ISL_1150958|2021-02-11:0,Belgium/CHUNamur13333303/2021|EPI_ISL_1915883|2021-04-26:0,Germany/BY-MVP-000004491/2021|EPI_ISL_2094654|2021-03-25:0,Belgium/ULG-15447/2021|EPI_ISL_2139872|2021-05-06:0)215951:1,Spain/MD-IBV-99023572/2021|EPI_ISL_1279907|2021-01-13:1,(Switzerland/EOC-TI-902_25797755/2021|EPI_ISL_1662559|2021-04-09:5,(Switzerland/AG-ETHZ-600648/2021|EPI_ISL_2019020|2021-04-27:2,Switzerland/TI-EOC-902_25804669/2021|EPI_ISL_1760532|2021-04-12:0,Switzerland/TI-EOC-902_25804648/2021|EPI_ISL_1760529|2021-04-12:0)216428:4,Italy/LOM-HSacco208/2021|EPI_ISL_1909225|2021-03-22:2,Switzerland/TI-EOC-902_25880496/2021|EPI_ISL_2117465|2021-05-09:5,Switzerland/TI-EOC-042_25891570/2021|EPI_ISL_2180048|2021-05-13:8,(((Switzerland/BE-IFIK-967-4322/2021|EPI_ISL_1824652|2021-04-19:2,Switzerland/SO-ETHZ-580430/2020|EPI_ISL_1750108|2020-12-15:1,(Switzerland/ZH-UZH-IMV-4555572d/2021|EPI_ISL_1921806|2021-04-14:1,(Switzerland/ZH-UZH-IMV-3ba47924/2021|EPI_ISL_1939243|2021-04-23:0,Switzerland/ZH-UZH-IMV-3ba46779/2021|EPI_ISL_1921852|2021-04-17:1)216433:1,(Switzerland/AG-ETHZ-610539/2021|EPI_ISL_2151937|2021-05-04:0,Switzerland/SO-ETHZ-610623/2021|EPI_ISL_2152190|2021-05-04:1)216434:1,Switzerland/ZH-ETHZ-590101/2021|EPI_ISL_1913823|2021-04-21:0)216432:1,Switzerland/BE-ETHZ-600423/2021|EPI_ISL_2019092|2021-04-26:0,Switzerland/AG-ETHZ-600392/2021|EPI_ISL_2019032|2021-04-26:0)216431:1,Switzerland/BE-IFIK-990-4486/2021|EPI_ISL_1824675|2021-04-19:3,(Switzerland/ZH-ETHZ-620380/2021|EPI_ISL_2308080|2021-05-11:1,Switzerland/BE-IFIK-992-4543/2021|EPI_ISL_1824677|2021-04-20:0,Switzerland/VS-ETHZ-610738/2021|EPI_ISL_2152286|2021-05-05:0,Switzerland/BL-32611211/2021|EPI_ISL_2000659|2021-04-25:0,Switzerland/BE-IFIK-962-4184/2021|EPI_ISL_1824647|2021-04-18:0,Switzerland/BE-ETHZ-600649/2021|EPI_ISL_2019070|2021-04-27:0,Switzerland/BE-ETHZ-600612/2021|EPI_ISL_2019063|2021-04-26:0)216435:1,(Switzerland/SO-ETHZ-600757/2021|EPI_ISL_2019374|2021-04-27:1,Switzerland/SO-ETHZ-601129/2021|EPI_ISL_2019376|2021-04-29:0,(Switzerland/VS-ICH-2210523808/2021|EPI_ISL_2284497|2021-05:1,Switzerland/VS-ICH-2210511475/2021|EPI_ISL_2284498|2021-05:1)216437:1,Switzerland/VS-ETHZ-620147/2021|EPI_ISL_2307990|2021-05-08:3)216436:3,(Switzerland/VS-ICH-2210522548/2021|EPI_ISL_2284466|2021-05:0,Switzerland/SO-ETHZ-610783/2021|EPI_ISL_2152199|2021-05-05:0)216438:1,Switzerland/SO-ETHZ-580360/2021|EPI_ISL_1750129|2021-04-12:0,Switzerland/BE-IFIK-923-9471/2021|EPI_ISL_1811287|2021-04-15:0,Switzerland/BE-IFIK-925-9485/2021|EPI_ISL_1811289|2021-04-15:0,Switzerland/SO-ETHZ-581560/2021|EPI_ISL_1750096|2021-04-14:0,Switzerland/ZH-ETHZ-590329/2021|EPI_ISL_1913855|2021-04-16:0,Switzerland/BL-ETHZ-590285/2021|EPI_ISL_1913486|2021-04-20:0)216430:1,(Switzerland/AG-ETHZ-600196/2021|EPI_ISL_2016902|2021-04-24:1,Switzerland/SO-ETHZ-580359/2021|EPI_ISL_1750132|2021-04-12:0)216439:1,Switzerland/VS-ETHZ-620114/2021|EPI_ISL_2307995|2021-05-07:1,Switzerland/SO-ETHZ-580361/2021|EPI_ISL_1750107|2021-04-12:0,Switzerland/SO-ETHZ-580060/2021|EPI_ISL_1750118|2021-04-09:0)216429:2)216427:1,Spain/MD-14233069/2021|EPI_ISL_1754022|2021-03:4,((Germany/RP-RKI-I-100591/2021|EPI_ISL_1846284|2021-04-13:1,(England/ALDP-154677A/2021|21-04-23:2,(England/ALDP-152651C/2021|21-04-21:1,England/ALDP-1519206/2021|21-04-18:0,England/ALDP-1526233/2021|21-04-21:0,England/ALDP-14F42D5/2021|2021-04-11:0)216443:2,England/ALDP-1479153/2021|21-03-25:0,England/ALDP-14B58CF/2021|21-03-31:0,England/ALDP-14A5AEA/2021|21-03-30:0,England/ALDP-14B573B/2021|21-03-31:0,England/ALDP-14A5B7E/2021|21-03-30:0,England/ALDP-1497FDD/2021|21-03-26:0,England/ALDP-149E2A0/2021|21-03-28:0,England/ALDP-14B6BC5/2021|21-03-31:0,England/ALDP-1495F75/2021|21-03-25:0,England/ALDP-14D51A0/2021|21-04-06:0,England/ALDP-14D560B/2021|21-04-06:0,England/ALDP-1432587/2021|21-03-18:0,England/CAMC-145AF9A/2021|21-03-23:0,England/CAMC-145AFA9/2021|21-03-23:0,England/ALDP-146E1D9/2021|21-03-23:0)216442:1,England/ALDP-15465DA/2021|21-04-28:1,Romania/B-11729/2021|EPI_ISL_1969978|2021-04-23:3,(Romania/IS-11038/2021|EPI_ISL_1969944|2021-04-20:3,Romania/Iasi_442823/2021|EPI_ISL_2017866|2021-04-06:3,(Belgium/AZDelta-08159-2118R/2021|EPI_ISL_2135649|2021-05-12:1,Belgium/AZDelta-13717-2119R/2021|EPI_ISL_2158290|2021-05-18:2,Belgium/UGent-6317/2021|EPI_ISL_2192460|2021-05-06:1,(Belgium/AZDelta-13579-2119R/2021|EPI_ISL_2298005|2021-05-21:1,Belgium/AZDelta-12981-2119R/2021|EPI_ISL_2158288|2021-05-18:0,Belgium/AZDelta-02108-2120R/2021|EPI_ISL_2297989|2021-05-21:1)216446:2,Belgium/UZA-UA-TCN313/2021|EPI_ISL_2016791|2021-04-27:0,Belgium/UGent-6413/2021|EPI_ISL_2192537|2021-05-06:0,Belgium/UGent-6357/2021|EPI_ISL_2192492|2021-05-05:0,Belgium/UGent-6330/2021|EPI_ISL_2192469|2021-05-04:0,Belgium/UGent-6303/2021|EPI_ISL_2192449|2021-05-03:0,Belgium/UZA-UA-TCI310/2021|EPI_ISL_2016788|2021-04-27:0,Belgium/AZDelta-05661-2117R/2021|EPI_ISL_2036097|2021-05-01:0,Belgium/AZDelta-20470-2119R/2021|EPI_ISL_2298049|2021-05-21:0,Belgium/AZDelta-01399-2120R/2021|EPI_ISL_2297984|2021-05-21:0)216445:1,(England/PHEC-K304KE69/2021|21-04-25:1,(England/MILK-158A5AD/2021|21-05-15:2,England/CAMB-AA603F/2021|21-05-06:0,England/CAMB-AA5F42/2021|21-05-02:0,England/PHEC-L303L7E7/2021|21-05-17:0,England/MILK-153678C/2021|21-04-25:0,England/MILK-155F592/2021|21-05-06:0)216448:2)216447:2,(Ireland/D-NVRL-21IRL73160/2021|EPI_ISL_1483448|2021-03-14:0,(Ireland/D-NVRL-21IRL97697/2021|EPI_ISL_1552551|2021-03-29:1,Ireland/D-NVRL-21IRL80997/2021|EPI_ISL_1483526|2021-03-22:0)216450:1)216449:1,(Ireland/D-NVRL-21IRL97541/2021|EPI_ISL_1552628|2021-03-29:1,(Ireland/D-NVRL-88IRL25144/2021|EPI_ISL_1589412|2021-03-28:1,Ireland/D-NVRL-t22IRL09211/2021|EPI_ISL_1785388|2021-04-07:1,Ireland/D-NVRL-21IRL97569/2021|EPI_ISL_1552619|2021-03-29:0,Ireland/D-NVRL-t22IRL08974/2021|EPI_ISL_1785382|2021-04-07:0,Ireland/D-NVRL-88IRL25157/2021|EPI_ISL_1589389|2021-03-28:0)216452:1,Ireland/D-NVRL-21IRL92788/2021|EPI_ISL_1620366|2021-03-26:2,Ireland/KE-NVRL-21IRL90263/2021|EPI_ISL_1620406|2021-03-25:1,(Ireland/MH-NVRL-88IRL22555/2021|EPI_ISL_1589367|2021-03-28:1,Ireland/D-NVRL-t22IRL02632/2021|EPI_ISL_1785359|2021-04-04:1,Ireland/D-NVRL-22IRL40891/2021|EPI_ISL_1904671|2021-04-23:1,Ireland/WH-NVRL-g89IRL56237/2021|EPI_ISL_1972607|2021-04-20:1,(Ireland/D-NVRL-22IRL65572/2021|EPI_ISL_2131852|2021-05-02:0,Ireland/D-NVRL-22IRL65587/2021|EPI_ISL_2131865|2021-05-02:0)216454:1,Ireland/KE-NVRL-ec87IRL47287/2021|EPI_ISL_1577497|2021-03-18:0,Ireland/D-NVRL-89IRL64022/2021|EPI_ISL_1960886|2021-04-21:0,Ireland/D-NVRL-22IRL28627/2021|EPI_ISL_1791228|2021-04-17:0,Ireland/D-NVRL-22IRL06024/2021|EPI_ISL_1657457|2021-04-06:0,Ireland/D-NVRL-22IRL15596/2021|EPI_ISL_1731336|2021-04-12:0,Ireland/MH-NVRL-t21IRL86319/2021|EPI_ISL_1651759|2021-03-22:0,Ireland/D-NVRL-88IRL30968/2021|EPI_ISL_1589236|2021-03-29:0,Ireland/KE-NVRL-ec87IRL50930/2021|EPI_ISL_1577451|2021-03-18:0,Ireland/D-NVRL-21IRL84999/2021|EPI_ISL_1510889|2021-03-23:0,Ireland/D-NVRL-t22IRL28779/2021|EPI_ISL_1972822|2021-04-17:0,Ireland/D-NVRL-t22IRL27121/2021|EPI_ISL_1972821|2021-04-16:0,Ireland/D-NVRL-89IRL54536/2021|EPI_ISL_1972747|2021-04-19:0,Ireland/D-NVRL-g22IRL37293/2021|EPI_ISL_1972639|2021-04-21:0,Ireland/D-NVRL-g22IRL36538/2021|EPI_ISL_1972663|2021-04-21:0,Ireland/KE-NVRL-g89IRL59544/2021|EPI_ISL_1972583|2021-04-20:0,Ireland/KE-NVRL-g89IRL59554/2021|EPI_ISL_1972584|2021-04-20:0,Ireland/WH-NVRL-89IRL67913/2021|EPI_ISL_1960719|2021-04-22:0)216453:1,((Denmark/DCGC-87695/2021|EPI_ISL_2023880|2021-05-03:1,Denmark/DCGC-88378/2021|EPI_ISL_2024592|2021-05-03:1,Denmark/DCGC-69283/2021|EPI_ISL_1877854|2021-04-19:0,Denmark/DCGC-52787/2021|EPI_ISL_1860841|2021-04-19:0,Denmark/DCGC-90619/2021|EPI_ISL_2026878|2021-05-03:0,Denmark/DCGC-89628/2021|EPI_ISL_2025851|2021-04-26:0)216456:1,Ireland/D-NVRL-22IRL28773/2021|EPI_ISL_1791235|2021-04-17:0,Denmark/DCGC-85318/2021|EPI_ISL_1894636|2021-04-19:0,Denmark/DCGC-58791/2021|EPI_ISL_1867314|2021-04-12:0,Denmark/DCGC-60562/2021|EPI_ISL_1869133|2021-04-12:0,Denmark/DCGC-70586/2021|EPI_ISL_1879157|2021-04-12:0,Denmark/DCGC-75389/2021|EPI_ISL_1883960|2021-04-12:0,Ireland/D-NVRL-22IRL14094/2021|EPI_ISL_1731296|2021-04-11:0)216455:3,(Ireland/MH-NVRL-22IRL21401/2021|EPI_ISL_1785461|2021-04-14:1,((Ireland/D-NVRL-90IRL55985/2021|EPI_ISL_2158361|2021-05-06:0,Ireland/D-NVRL-22IRL70853/2021|EPI_ISL_2131849|2021-05-04:0,Ireland/D-NVRL-22IRL78382/2021|EPI_ISL_2193955|2021-05-06:0,Ireland/D-NVRL-90IRL41775/2021|EPI_ISL_2240952|2021-05-03:0,Ireland/D-NVRL-22IRL78257/2021|EPI_ISL_2241098|2021-05-06:0,Ireland/D-NVRL-22IRL78452/2021|EPI_ISL_2241097|2021-05-06:0,Ireland/D-NVRL-22IRL74470/2021|EPI_ISL_2240858|2021-05-05:0,Ireland/D-NVRL-22IRL82760/2021|EPI_ISL_2241121|2021-05-08:0)216459:1,Ireland/D-NVRL-22IRL37243/2021|EPI_ISL_1904641|2021-04-21:0,Ireland/D-NVRL-22IRL18522/2021|EPI_ISL_1731350|2021-04-12:0,Ireland/KE-NVRL-g89IRL59534/2021|EPI_ISL_1972604|2021-04-20:0,Ireland/D-NVRL-22IRL35360/2021|EPI_ISL_1904607|2021-04-21:0)216458:1,Ireland/D-NVRL-22IRL22157/2021|EPI_ISL_1785456|2021-04-14:0,Ireland/D-NVRL-22IRL39537/2021|EPI_ISL_1904742|2021-04-22:0)216457:1,Ireland/D-NVRL-22IRL21905/2021|EPI_ISL_1785275|2021-04-14:1,(Ireland/MH-NVRL-t22IRL08879/2021|EPI_ISL_1785358|2021-04-07:2,Ireland/MH-NVRL-88IRL31482/2021|EPI_ISL_1589232|2021-03-29:0)216460:1,(Germany/NW-RKI-I-146090/2021|EPI_ISL_2130286|2021-05-08:1,Germany/NW-RKI-I-131444/2021|EPI_ISL_2114420|2021-04-30:0,Germany/SN-RKI-I-154344/2021|EPI_ISL_2265560|2021-05-03:0,Germany/SN-RKI-I-137539/2021|EPI_ISL_2121526|2021-04-23:0)216461:3,Ireland/D-NVRL-22IRL33708/2021|EPI_ISL_1891288|2021-04-20:1,(Ireland/D-NVRL-22IRL51256/2021|EPI_ISL_2088116|2021-04-28:1,(Ireland/MH-NVRL-22IRL57743/2021|EPI_ISL_2132150|2021-04-30:1,Ireland/D-NVRL-22IRL79663/2021|EPI_ISL_2193881|2021-05-07:1,Ireland/D-NVRL-22IRL51464/2021|EPI_ISL_2088169|2021-04-28:0,Ireland/MH-NVRL-22IRL52925/2021|EPI_ISL_2029200|2021-04-28:0,Ireland/D-NVRL-22IRL51575/2021|EPI_ISL_2088207|2021-04-28:0)216463:2,Ireland/KE-NVRL-g89IRL27108/2021|EPI_ISL_1915650|2021-04-14:0,Ireland/D-NVRL-89IRL18630/2021|EPI_ISL_1791148|2021-04-12:0,Ireland/KE-NVRL-89IRL88746/2021|EPI_ISL_1972887|2021-04-25:0,Ireland/D-NVRL-t22IRL26356/2021|EPI_ISL_1972861|2021-04-16:0,Ireland/KE-NVRL-89IRL33140/2021|EPI_ISL_1890951|2021-04-15:0,Ireland/D-NVRL-89IRL48626/2021|EPI_ISL_1960743|2021-04-18:0,Ireland/D-NVRL-89IRL72178/2021|EPI_ISL_1960709|2021-04-22:0,Ireland/D-NVRL-22IRL51840/2021|EPI_ISL_2029287|2021-04-28:0)216462:1,Ireland/KE-NVRL-e87IRL90102/2021|EPI_ISL_1511379|2021-03-24:0,Ireland/D-NVRL-21IRL49564/2021|EPI_ISL_1911120|2021-04-15:0,Ireland/D-NVRL-22IRL01653/2021|EPI_ISL_1657444|2021-04-03:0,Ireland/KE-NVRL-e87IRL78332/2021|EPI_ISL_1657416|2021-03-22:0,Ireland/KE-NVRL-e88IRL56952/2021|EPI_ISL_1657591|2021-04-01:0,Ireland/D-NVRL-21IRL89621/2021|EPI_ISL_1620396|2021-03-25:0,Ireland/D-NVRL-21IRL89623/2021|EPI_ISL_1620392|2021-03-25:0,Ireland/D-NVRL-21IRL90564/2021|EPI_ISL_1620405|2021-03-25:0,Ireland/D-NVRL-t21IRL80186/2021|EPI_ISL_1599491|2021-03-20:0,Ireland/D-NVRL-21IRL89057/2021|EPI_ISL_1589433|2021-03-25:0,Ireland/KE-NVRL-88IRL24181/2021|EPI_ISL_1589419|2021-03-28:0,Ireland/LH-NVRL-88IRL24559/2021|EPI_ISL_1589400|2021-03-28:0,Ireland/D-NVRL-21IRL89031/2021|EPI_ISL_1589490|2021-03-25:0,Ireland/KE-NVRL-21IRL90257/2021|EPI_ISL_1589461|2021-03-25:0,Ireland/KE-NVRL-88IRL35546/2021|EPI_ISL_1589311|2021-03-30:0,Ireland/D-NVRL-88IRL33003/2021|EPI_ISL_1589266|2021-03-29:0,Ireland/LH-NVRL-88IRL38850/2021|EPI_ISL_1589337|2021-03-30:0,Ireland/D-NVRL-21IRL95598/2021|EPI_ISL_1552504|2021-03-28:0,Ireland/D-NVRL-21IRL97540/2021|EPI_ISL_1552591|2021-03-29:0,Ireland/D-NVRL-21IRL97837/2021|EPI_ISL_1552564|2021-03-29:0,Ireland/D-NVRL-21IRL97515/2021|EPI_ISL_1552604|2021-03-29:0,Ireland/D-NVRL-21IRL83453/2021|EPI_ISL_1510760|2021-03-23:0,Ireland/D-NVRL-21IRL83464/2021|EPI_ISL_1510865|2021-03-23:0,Ireland/D-NVRL-g21IRL46064/2021|EPI_ISL_1552281|2021-02-24:0,Ireland/D-NVRL-21IRL49562/2021|EPI_ISL_1911117|2021-04-15:0,Ireland/D-NVRL-21IRL49563/2021|EPI_ISL_1911112|2021-04-15:0,Ireland/D-NVRL-21IRL49561/2021|EPI_ISL_1911113|2021-04-15:0)216451:1,(England/ALDP-151362E/2021|2021-04-17:2,England/CAMC-13B799E/2021|21-03-10:2,Romania/IS-11021/2021|EPI_ISL_1969937|2021-04-20:6)216464:1,Ireland/D-NVRL-22IRL15563/2021|EPI_ISL_1731334|2021-04-12:3,Italy/UMB-IZSGC-233264-1-31/2021|EPI_ISL_1785226|2021-04-20:3,(Germany/HE-RKI-I-103807/2021|EPI_ISL_1848387|2021-04-19:0,(Germany/RP-RKI-I-093647/2021|EPI_ISL_1728009|2021-04-16:1,Germany/RP-RKI-I-095260/2021|EPI_ISL_1729493|2021-04-16:0,Germany/RP-RKI-I-093712/2021|EPI_ISL_1728072|2021-04-16:0,Germany/RP-RKI-I-093653/2021|EPI_ISL_1728015|2021-04-16:0,Germany/RP-RKI-I-093621/2021|EPI_ISL_1727984|2021-04-16:0)216466:1,Germany/BY-RKI-I-138647/2021|EPI_ISL_2123392|2021-04-28:1,(Germany/BY-RKI-I-146575/2021|EPI_ISL_2130743|2021-05-11:1,Germany/NW-RKI-I-152610/2021|EPI_ISL_2263896|2021-05-13:0,Germany/SL-RKI-I-154617/2021|EPI_ISL_2265810|2021-05-03:1,Germany/NW-RKI-I-145816/2021|EPI_ISL_2130033|2021-05-08:1)216467:4)216465:1,(England/RAND-15354FF/2021|21-04-21:0,Germany/NW-RKI-I-133051/2021|EPI_ISL_2115410|2021-04-29:4,(England/QEUH-14F5A72/2021|21-04-12:0,England/QEUH-14FA15A/2021|21-04-12:0)216469:1)216468:2,((Germany/NW-RKI-I-095332/2021|EPI_ISL_1729557|2021-04-20:2,(Germany/NW-RKI-I-142705/2021|EPI_ISL_2126908|2021-05-07:1,Germany/RP-RKI-I-107854/2021|EPI_ISL_1851578|2021-04-22:0,Germany/NW-RKI-I-135078/2021|EPI_ISL_2117247|2021-05-01:0)216472:3)216471:1,(Germany/NW-RKI-I-135491/2021|EPI_ISL_2118009|2021-05-04:1,Germany/NW-RKI-I-145956/2021|EPI_ISL_2130162|2021-05-08:0,Germany/NW-RKI-I-130481/2021|EPI_ISL_2113534|2021-04-29:0)216473:2,Germany/RP-RKI-I-148580/2021|EPI_ISL_2260352|2021-05-04:2,Germany/NW-RKI-I-099226/2021|EPI_ISL_1845049|2021-04-21:0,Germany/HE-RKI-I-154231/2021|EPI_ISL_2265466|2021-05-14:0)216470:1,Germany/un-RKI-I-065829/2021|EPI_ISL_1570893|2021-03-27:0,Belgium/UGent-6427/2021|EPI_ISL_2192549|2021-05-07:0,Belgium/AZDelta-01355-2118R/2021|EPI_ISL_2036135|2021-05-02:0,Germany/BB-RKI-I-124574/2021|EPI_ISL_2109438|2021-04-20:0)216444:1,Romania/Constanta_442620/2021|EPI_ISL_2017859|2021-04-05:1,(England/ALDP-152D928/2021|21-04-22:0,England/ALDP-15254B6/2021|21-04-20:1)216474:1,((England/ALDP-159395A/2021|21-05-17:0,England/ALDP-1573A4E/2021|21-05-08:0)216476:1,England/ALDP-155903D/2021|21-05-03:0,England/ALDP-1546A9F/2021|21-04-28:0)216475:3,((England/QEUH-114B20F/2021|OD953446.1|2021-01-25:1,England/QEUH-12FDE34/2021|21-02-21:1,England/ALDP-115C502/2021|OD976697.1|2021-01-24:0,England/QEUH-131BCDB/2021|OU024350.1|2021-02-23:0)216478:3,England/SHEF-10C8B6A/2020|20-12-29:1,England/SHEF-10CE94C/2020|20-12-29:0,England/SHEF-10D28EE/2021|21-01-28:0)216477:1,England/SHEF-10D61C1/2020|20-12-28:1,(England/ALDP-D3EAA4/2020|OD923118.1|2020-12-27:1,(England/NOTT-248C42/2021|OU031222.1|2021-01-15:1,England/MILK-11529A6/2021|OD954395.1|2021-01-22:1,England/ALDP-119CC89/2021|OD960123.1|2021-01-27:1,England/QEUH-126905B/2021|21-02-09:2,Italy/EMR-083719-001-01/2021|EPI_ISL_1260687|2021-03:1,(England/ALDP-1420D75/2021|21-03-11:2,England/MILK-124A73D/2021|OD980120.1|2021-02-03:0,England/NOTT-247B55/2021|OU031977.1|2021-01-12:0)216481:1,England/NOTT-24FF15/2021|OU031786.1|2021-02-21:3,England/NOTT-122291/2021|21-01-06:0,England/QEUH-1268ECB/2021|OD985787.1|2021-02-09:0,England/NOTT-249616/2021|OU031470.1|2021-01-18:0,England/MILK-10372CB/2021|21-01-11:0,England/MILK-10372AD/2021|21-01-11:0,England/MILK-112DD5D/2021|OD952967.1|2021-01-20:0)216480:1,England/MILK-F9F984/2021|OD934077.1|2021-01-07:1,England/QEUH-F5D71F/2021|OD934459.1|2021-01-07:1,England/MILK-11A3D7D/2021|OD965103.1|2021-01-27:1,England/QEUH-121B313/2021|21-02-05:1,England/MILK-1284C74/2021|OD987380.1|2021-02-10:1,(England/QEUH-12C9156/2021|OU020598.1|2021-02-18:1,England/NORT-1B8F8A9/2021|21-03-02:0,England/QEUH-12D3353/2021|21-02-19:0,England/QEUH-12C9B58/2021|OU013208.1|2021-02-16:0,England/QEUH-12291AF/2021|21-02-06:0,England/NORT-1B8A1B2/2021|21-02-03:0,England/QEUH-129E99E/2021|OD985587.1|2021-02-12:0)216482:1,(England/SHEF-10D1E83/2021|21-01-31:1,England/QEUH-10F816F/2021|OD946858.1|2021-01-23:1,England/ALDP-11AF904/2021|OD963741.1|2021-01-28:1,England/PHEC-2FB58F/2021|21-02-20:1,((England/ALDP-135319C/2021|OU031290.1|2021-02-23:1,England/ALDP-12A243C/2021|21-02-11:0,England/QEUH-1237584/2021|OD979920.1|2021-02-08:0)216485:1,(England/QEUH-13C5247/2021|21-03-10:0,England/ALDP-1429662/2021|21-03-13:0,England/QEUH-14257FA/2021|21-03-19:0,England/QEUH-13DEFAE/2021|21-03-13:0,England/QEUH-13D6726/2021|21-03-12:0,England/QEUH-13C5001/2021|21-03-10:0,England/QEUH-13C50C5/2021|21-03-10:0,England/QEUH-13DA546/2021|21-03-13:0,England/ALDP-13F9FAD/2021|21-03-15:0)216486:2)216484:1,England/ALDP-12C6EBC/2021|21-02-15:0,England/ALDP-12C40F4/2021|OU011488.1|2021-02-15:0)216483:1,(England/ALDP-11D53CB/2021|OD966944.1|2021-01-31:0,(England/ALDP-1090ECC/2021|OD945089.1|2021-01-17:1,England/ALDP-10E25E4/2021|OD947535.1|2021-01-19:1,England/ALDP-13C8EAA/2021|21-03-08:2,(England/ALDP-146F949/2021|21-03-23:0,England/QEUH-13CDD6C/2021|21-03-11:2)216489:1,England/ALDP-1295214/2021|21-02-11:1,England/ALDP-101B11B/2021|OD942128.1|2021-01-14:0,England/ALDP-1386DC9/2021|21-03-02:0,England/ALDP-1386E7B/2021|21-03-02:0,England/ALDP-13870CF/2021|21-03-02:0,England/ALDP-134A72D/2021|OU035914.1|2021-02-24:0,England/ALDP-133927B/2021|OU029933.1|2021-02-24:0,England/ALDP-12EC21E/2021|OU019568.1|2021-02-19:0,England/ALDP-12EC384/2021|OU019194.1|2021-02-19:0,England/ALDP-125E94F/2021|OD983299.1|2021-02-08:0,England/ALDP-121E820/2021|OD970769.1|2021-02-04:0,England/ALDP-121E996/2021|OD970432.1|2021-02-04:0)216488:1,(England/MILK-12C746E/2021|21-02-15:0,England/BIRM-BCBUFU/2021|21-02-20:1)216490:1)216487:1,(England/OXON-F616A2/2021|21-01-27:0,England/OXON-F616A2/2021|EPI_ISL_1051613|2021-01-27:0)216491:2,England/NOTT-247751/2021|OU031182.1|2021-01-09:0,England/QEUH-12379A6/2021|21-02-08:0,England/OXON-F6196D/2021|21-01-26:0,England/MILK-108B7D8/2021|OD978051.1|2021-01-15:0,England/QEUH-F8AFA8/2021|OD933586.1|2021-01-06:0,England/MILK-F6D952/2021|OD959891.1|2021-01-05:0,England/ALDP-119CEB0/2021|OD960395.1|2021-01-28:0)216479:2,England/QEUH-D95E09/2020|OD922560.1|2020-12-30:1,England/ALDP-EEA8D9/2021|OD930517.1|2021-01-03:1,((England/MILK-108A0DE/2021|OD978012.1|2021-01-16:0,England/MILK-108A056/2021|OD978008.1|2021-01-16:1)216493:2,(England/SHEF-10C5909/2021|21-01-25:0,England/SHEF-10C9F9A/2021|21-02-01:0,England/SHEF-10D8C46/2021|21-02-01:0)216494:1,England/MILK-CA9577/2020|OD915389.1|2020-12-17:0,England/SHEF-10C9B1E/2021|21-01-24:0,England/SHEF-10D15BB/2021|21-01-16:0,England/NOTT-122241/2021|21-01-04:0,England/OXON-F51818/2021|21-01-03:0,England/SHEF-10D2B5E/2021|21-01-25:0)216492:1,England/ALDP-1000119/2021|OD939038.1|2021-01-11:1,(England/ALDP-10047E6/2021|OD939332.1|2021-01-12:3,(England/ALDP-119638A/2021|OD966353.1|2021-01-26:1,England/MILK-108A083/2021|OD978007.1|2021-01-16:1,England/MILK-10C9E60/2021|OD949172.1|2021-01-17:0,England/ALDP-11CEADF/2021|OD974116.1|2021-01-30:0,England/ALDP-115C53F/2021|OD976323.1|2021-01-24:0,England/ALDP-115C5D5/2021|OD976329.1|2021-01-24:0)216496:1,(England/ALDP-11B2D3F/2021|OD967817.1|2021-01-30:0,England/NOTT-24942B/2021|OU031927.1|2021-01-18:0)216497:1,England/NOTT-247821/2021|OU031645.1|2021-01-10:0,England/NOTT-248B27/2021|OU032517.1|2021-01-15:0,England/MILK-115127F/2021|OD959048.1|2021-01-22:0)216495:1,(England/ALDP-11AF834/2021|OD964021.1|2021-01-28:1,((England/ALDP-141E897/2021|21-03-15:1,England/ALDP-142C7C6/2021|21-03-17:1,England/CAMC-13EEB2F/2021|21-03-15:0,England/MILK-14BDB28/2021|21-04-01:0,England/MILK-148A113/2021|21-03-25:0,England/MILK-14A4720/2021|21-03-24:0,England/MILK-14662B0/2021|21-03-22:0,England/ALDP-14389D0/2021|21-03-11:0,England/RAND-1435C16/2021|21-03-19:0,England/ALDP-143C2FF/2021|21-03-13:0,England/MILK-1440656/2021|21-03-20:0)216500:3,England/PHWC-4CE969/2021|21-02-14:1,(England/QEUH-14AF0FD/2021|21-03-31:1,England/ALDP-148DCA6/2021|21-03-26:0,England/QEUH-147C7A9/2021|21-03-25:0,England/QEUH-14D3175/2021|21-04-05:0)216501:1,England/QEUH-14CED1F/2021|21-04-03:1,England/QEUH-129FAD6/2021|OU012417.1|2021-02-14:1,(England/ALDP-1504BC7/2021|2021-04-13:0,England/ALDP-14E6D20/2021|21-04-07:0)216502:1,England/QEUH-12B6CC4/2021|OU010735.1|2021-02-16:0,England/QEUH-14965BE/2021|21-03-29:0,England/ALDP-14C9691/2021|21-04-03:0,England/ALDP-14AFB0B/2021|21-03-30:0,England/QEUH-14B4620/2021|21-03-31:0,England/QEUH-14BCC26/2021|21-04-01:0,England/QEUH-1480F9B/2021|21-03-27:0,England/QEUH-13F4704/2021|21-03-16:0,England/MILK-1354FBF/2021|OU032707.1|2021-02-26:0,England/ALDP-1326A4C/2021|21-02-23:0,England/QEUH-12B6F34/2021|OD995694.1|2021-02-16:0,England/ALDP-128ED68/2021|21-02-11:0)216499:2,England/MILK-129C7B4/2021|OU012382.1|2021-02-12:1,(England/ALDP-14580A8/2021|21-03-22:1,(England/ALDP-1577260/2021|2021-05-09:1,England/MILK-157B3C3/2021|21-05-11:1,England/ALDP-1573B3C/2021|21-05-08:1,England/ALDP-1584F2D/2021|21-05-13:2,England/QEUH-153DAC8/2021|21-04-24:1,England/MILK-1527C61/2021|21-04-21:1,England/ALDP-154FFA6/2021|21-04-30:1,(England/ALDP-150EDD6/2021|2021-04-15:0,England/ALDP-150EAC0/2021|2021-04-15:0,England/ALDP-150EB63/2021|2021-04-15:0)216505:1,(England/QEUH-1526BED/2021|21-04-21:0,England/QEUH-1526C9F/2021|21-04-21:0,England/QEUH-1526BDE/2021|21-04-21:0)216506:1,(England/MILK-157B563/2021|21-05-11:0,England/ALDP-15787E8/2021|21-05-11:0)216507:1,(England/PLYM-158F502/2021|21-05-16:0,England/PLYM-159BCFF/2021|21-05-19:0,England/PLYM-158F56C/2021|21-05-16:0,England/PLYM-158E8A0/2021|21-05-13:0,England/PLYM-158F8AF/2021|21-05-16:0,England/PLYM-158F6A5/2021|21-05-16:0)216508:1,(England/MILK-155E6CD/2021|21-04-27:0,England/MILK-1547B8C/2021|21-04-22:0)216509:1,England/QEUH-150EE3D/2021|2021-04-14:0,England/QEUH-15311FC/2021|21-04-22:0,England/PLYM-159BCD1/2021|21-05-19:0,England/PLYM-159BC68/2021|21-05-19:0,England/PLYM-159BF50/2021|21-05-19:0,England/PLYM-158E7D0/2021|21-05-12:0,England/QEUH-1572906/2021|21-05-08:0,England/PLYM-158F6F0/2021|21-05-17:0,England/PLYM-158E65B/2021|21-05-12:0,England/PLYM-158F890/2021|21-05-17:0,England/PLYM-158F5D5/2021|21-05-17:0,England/ALDP-157BB34/2021|21-05-10:0,England/ALDP-157BC5F/2021|21-05-11:0,England/ALDP-1527742/2021|21-04-21:0,England/MILK-152884E/2021|21-04-20:0,England/ALDP-15274D2/2021|21-04-20:0,England/ALDP-152C23D/2021|21-04-22:0,England/QEUH-1522871/2021|21-04-20:0,England/ALDP-152510A/2021|21-04-20:0,England/ALDP-1519260/2021|21-04-17:0,England/MILK-1516F02/2021|21-04-16:0,England/QEUH-1526B47/2021|21-04-21:0,England/ALDP-1504D2B/2021|2021-04-13:0,England/ALDP-15065D6/2021|2021-04-13:0,England/ALDP-15184C5/2021|2021-04-18:0,England/CAMC-150D2F6/2021|2021-04-14:0,England/MILK-1505C1E/2021|2021-04-13:0,England/MILK-1503CF2/2021|2021-04-14:0,England/QEUH-15497FF/2021|21-04-29:0,England/QEUH-1564B2F/2021|21-05-05:0,England/QEUH-1564B4D/2021|21-05-05:0,England/QEUH-1564600/2021|21-05-05:0,England/ALDP-156F562/2021|2021-05-05:0,England/QEUH-1577585/2021|2021-05-08:0,England/QEUH-15773C7/2021|2021-05-08:0,England/ALDP-156F3FF/2021|2021-05-05:0,England/QEUH-15775FE/2021|2021-05-08:0,England/BIRM-BCBREH/2021|21-04-30:0,England/ALDP-157FF70/2021|21-05-12:0,England/ALDP-156AE7B/2021|21-05-04:0,England/BIRM-BCBREH/2021|EPI_ISL_2238729|2021-04-30:0,England/ALDP-1553A9F/2021|21-05-01:0,England/ALDP-1553F18/2021|21-05-01:0,England/QEUH-1531709/2021|21-04-22:0,England/ALDP-1536E3C/2021|21-04-25:0,England/ALDP-1536C05/2021|21-04-25:0,England/ALDP-1545F73/2021|21-04-28:0,England/ALDP-1543CE7/2021|21-04-27:0,England/QEUH-153DB10/2021|21-04-25:0,England/ALDP-15563BF/2021|21-05-02:0,England/ALDP-15577D0/2021|21-05-02:0,England/ALDP-152A5EB/2021|21-04-21:0,England/ALDP-155C50E/2021|21-05-04:0,England/ALDP-155AEE7/2021|21-05-03:0)216504:2,England/MILK-14B8D90/2021|21-03-31:1,England/BIRM-BCYTP8/2021|OU030029.1|2021-04-09:1,(England/ALDP-14A86C5/2021|21-03-29:0,England/ALDP-14F21BC/2021|2021-04-10:0,England/ALDP-14C2768/2021|21-04-01:0,England/ALDP-14B704D/2021|21-03-31:0)216510:2,(England/QEUH-153DC1D/2021|21-04-26:0,England/QEUH-153DD47/2021|21-04-26:0)216511:1,England/MILK-129D11F/2021|OU012387.1|2021-02-12:0,England/MILK-151B529/2021|21-04-17:0,England/QEUH-14F69A1/2021|21-04-08:0,England/MILK-14B898D/2021|21-03-31:0,England/BIRM-BCDYP1/2021|OU031384.1|2021-04-02:0,England/BIRM-BCDYGY/2021|OU031976.1|2021-04-02:0,England/BIRM-BCDYJ4/2021|OU032400.1|2021-04-02:0,England/BIRM-BCDYMS/2021|OU032545.1|2021-04-02:0,England/BIRM-BCDYEH/2021|OU029300.1|2021-04-02:0,England/BIRM-BCN99O/2021|OU030450.1|2021-04-03:0,England/BIRM-BCDYCW/2021|OU032512.1|2021-04-02:0,England/ALDP-147896B/2021|21-03-24:0,England/ALDP-14FF9E4/2021|2021-04-12:0,England/ALDP-1470D94/2021|21-03-23:0,England/ALDP-1450A1B/2021|21-03-22:0,England/ALDP-1428074/2021|21-03-12:0,England/ALDP-14522D5/2021|21-03-22:0,England/MILK-140D206/2021|21-03-16:0,England/ALDP-140C37D/2021|21-03-16:0,England/MILK-13C9FD3/2021|21-03-10:0,England/MILK-1322363/2021|21-02-22:0,England/QEUH-12EE5C8/2021|21-02-20:0,England/QEUH-12EE56E/2021|21-02-20:0,England/PHEC-2FFC0E/2021|21-03-06:0,England/MILK-1385E7C/2021|21-03-01:0,England/MILK-134A0C8/2021|OU036618.1|2021-02-16:0,England/MILK-1364541/2021|OU027989.1|2021-02-27:0,England/MILK-12BD7F9/2021|OU014520.1|2021-02-15:0)216503:1,England/MILK-12C71C1/2021|21-02-15:1,(England/MILK-12F77A8/2021|OU022177.1|2021-02-19:0,((England/MILK-1325306/2021|21-02-22:0,England/MILK-13253BB/2021|21-02-22:0)216514:1,England/MILK-12BD3D7/2021|OU014495.1|2021-02-15:0,England/MILK-12BD3AA/2021|OU014090.1|2021-02-15:0,England/MILK-12C4DC0/2021|OU011109.1|2021-02-16:0)216513:2)216512:1,England/ALDP-119F20C/2021|OD967539.1|2021-01-27:2,(England/MILK-136DFE0/2021|OU034806.1|2021-02-28:0,England/MILK-13A2714/2021|21-03-05:0)216515:3,England/QEUH-10F8509/2021|OD947248.1|2021-01-23:0,England/ALDP-10EA009/2021|OD977084.1|2021-01-19:0,England/QEUH-10F0B4B/2021|OD947202.1|2021-01-22:0,England/ALDP-115DE33/2021|OD954177.1|2021-01-24:0,England/MILK-1150BDF/2021|OD954325.1|2021-01-22:0,England/MILK-1151190/2021|OD955311.1|2021-01-22:0,England/ALDP-118B212/2021|OD961605.1|2021-01-26:0)216498:1,England/NOTT-24B0AD/2021|OU029393.1|2021-01-24:1,(England/ALDP-11BF02A/2021|OD969093.1|2021-01-29:1,((England/ALDP-1278EB9/2021|OD982843.1|2021-02-09:1,England/ALDP-128F1D4/2021|21-02-11:0,England/ALDP-133F4F7/2021|OU036718.1|2021-02-25:2)216518:1,((England/ALDP-13BA227/2021|21-03-02:2,England/ALDP-134D56C/2021|OU030981.1|2021-02-23:1,(England/MILK-14705D8/2021|21-03-24:0,England/ALDP-145BE23/2021|21-03-22:0,England/ALDP-146D8E4/2021|21-03-22:0)216521:4,England/ALDP-12ACD37/2021|21-02-13:0,England/ALDP-138E1D4/2021|21-03-03:0,England/ALDP-13602B7/2021|OU027434.1|2021-02-26:0,England/ALDP-125D63A/2021|OD983175.1|2021-02-08:0)216520:1,England/ALDP-1358F33/2021|OU026442.1|2021-02-25:0)216519:1,(England/ALDP-130BCB0/2021|OU023604.1|2021-02-21:0,England/ALDP-12AE272/2021|21-02-14:0,England/ALDP-12C38DF/2021|21-02-16:0,England/ALDP-12C31A7/2021|OU011426.1|2021-02-17:0,England/ALDP-1308E44/2021|OU017699.1|2021-02-21:0,England/ALDP-130B9B9/2021|OU023561.1|2021-02-21:0,England/ALDP-130BA89/2021|OU023578.1|2021-02-21:0)216522:1)216517:2,England/ALDP-10B5C6D/2021|OD945273.1|2021-01-18:0,England/ALDP-11BDC28/2021|OD968634.1|2021-01-30:0,England/ALDP-11C64E8/2021|OD968979.1|2021-01-29:0,England/ALDP-11BDCEC/2021|OD968644.1|2021-01-30:0,England/QEUH-10BA916/2021|OD949259.1|2021-01-19:0)216516:1,England/NOTT-247803/2021|OU030436.1|2021-01-10:1,England/QEUH-F8AA6B/2021|OD933805.1|2021-01-09:1,(England/QEUH-E8DF1F/2021|OD930905.1|2021-01-04:1,England/MILK-D1AC3F/2020|OD924165.1|2020-12-21:0,England/LOND-E009D/2021|21-01-22:0)216523:1,England/MILK-116A844/2021|OD955493.1|2021-01-25:1,England/ALDP-1143B1B/2021|OD952886.1|2021-01-21:1,((England/ALDP-131701F/2021|21-02-21:1,England/MILK-12BE93E/2021|OU014623.1|2021-02-15:0,England/MILK-12BE998/2021|OU014229.1|2021-02-15:0)216525:1,England/ALDP-13B9F03/2021|21-03-03:1,England/RAND-1268247/2021|OD985866.1|2021-02-05:2,(Scotland/QEUH-13744D8/2021|21-03-03:0,Scotland/QEUH-13F7C8A/2021|21-03-04:0,Scotland/QEUH-13CD704/2021|21-03-11:0,Scotland/QEUH-138C507/2021|21-03-05:0,Scotland/QEUH-136A11A/2021|21-03-01:0)216526:1,England/MILK-12C6678/2021|21-02-16:0,England/ALDP-115C186/2021|OD976658.1|2021-01-24:0,England/MILK-118DE85/2021|OD965624.1|2021-01-26:0,England/NOTT-249B9F/2021|OU031313.1|2021-01-13:0)216524:1,England/BIRM-71538/2021|21-01-22:2,(England/ALDP-CE1CAB/2020|OD924932.1|2020-12-26:0,England/MILK-11EB298/2021|OD970824.1|2021-02-01:1,((England/MILK-13059EC/2021|OU025984.1|2021-02-20:0,England/MILK-130242A/2021|OU016195.1|2021-02-20:0)216529:1,England/ALDP-11B36BB/2021|OD967903.1|2021-01-29:0,England/LCST-24DE0B6/2021|21-01-21:0)216528:3)216527:1,Wales/ALDP-11BEB66/2021|OD974524.1|2021-01-30:2,England/ALDP-10EEDE0/2021|OD977854.1|2021-01-21:1,(England/RAND-12D745C/2021|OU019866.1|2021-02-12:1,England/NOTT-24E63F/2021|OU032681.1|2021-02-09:0,England/MILK-102FA28/2021|OD943145.1|2021-01-11:0)216530:1,England/MILK-108B85D/2021|OD978058.1|2021-01-15:2,England/NORT-1B978EA/2021|21-01-08:1,England/PHEC-2FA4A1/2021|21-02-13:1,(England/QEUH-12A82D2/2021|OD994634.1|2021-02-15:1,(England/QEUH-13BD673/2021|21-03-10:0,(England/QEUH-1399DF0/2021|21-03-06:0,England/QEUH-139E5D5/2021|21-03-06:0,England/QEUH-139F49B/2021|21-03-05:0)216533:1)216532:1,England/QEUH-12A82A5/2021|OD994633.1|2021-02-15:0,England/ALDP-12EA5CC/2021|OU019383.1|2021-02-18:0,England/QEUH-12A81F3/2021|OD994640.1|2021-02-15:0,England/QEUH-12B6A9D/2021|OU010719.1|2021-02-16:0,England/QEUH-12A8B5F/2021|OD994719.1|2021-02-15:0)216531:1,(England/QEUH-13BF969/2021|21-03-09:3,England/QEUH-13E4C80/2021|21-03-15:1,England/QEUH-13C3AC9/2021|21-03-11:2,(England/QEUH-13E91D7/2021|21-03-14:0,England/QEUH-147BBBD/2021|21-03-25:1)216535:1,England/ALDP-142A449/2021|21-03-11:2,(((England/QEUH-14D0F7E/2021|21-04-04:0,England/QEUH-14BE0CE/2021|21-04-01:0)216538:1,England/QEUH-14617C5/2021|21-03-23:0,England/QEUH-14996E5/2021|21-03-29:0,England/QEUH-14BAE04/2021|21-04-02:0,England/QEUH-1488FB1/2021|21-03-27:0,England/QEUH-14870A0/2021|21-03-28:0,England/QEUH-14A4BCA/2021|21-03-29:0,England/SHEF-10D03C1/2021|21-03-29:0,England/QEUH-14A392B/2021|21-03-29:0,England/QEUH-14461D7/2021|21-03-21:0,England/QEUH-1479DD7/2021|21-03-25:0)216537:1,England/QEUH-14F4B16/2021|2021-04-11:1,((England/QEUH-1500F47/2021|2021-04-13:0,England/QEUH-1500D3E/2021|2021-04-13:0)216540:1,England/QEUH-1500651/2021|2021-04-09:0,England/QEUH-14EA393/2021|21-04-09:0,England/QEUH-1500660/2021|2021-04-09:0)216539:1,England/QEUH-14355EE/2021|21-03-20:0,England/QEUH-14E2577/2021|21-04-07:0,England/ALDP-146B691/2021|21-03-23:0)216536:1,England/QEUH-1446061/2021|21-03-21:1,(England/QEUH-1455A9E/2021|21-03-22:1,England/QEUH-13D02C1/2021|21-03-12:0)216541:1,((England/QEUH-147EE48/2021|21-03-26:1,England/QEUH-145A194/2021|21-03-24:0,England/QEUH-14B4BB8/2021|21-03-30:0,England/QEUH-14995CA/2021|21-03-28:0,England/ALDP-1496CE6/2021|21-03-26:0,England/QEUH-14D3E6F/2021|21-04-05:0,England/QEUH-1448023/2021|21-03-22:0)216543:1,((England/ALDP-14D7672/2021|21-04-05:0,England/ALDP-14D7469/2021|21-04-05:0)216545:1,(England/QEUH-150B6DE/2021|2021-04-15:0,England/QEUH-1500D98/2021|2021-04-13:0)216546:1,England/QEUH-147BF0C/2021|21-03-25:0,England/ALDP-1569DBB/2021|21-05-06:0,England/ALDP-14A7B5E/2021|21-03-29:0,England/ALDP-14A7699/2021|21-03-29:0,England/QEUH-14AA353/2021|21-03-30:0,England/QEUH-15018F0/2021|2021-04-14:0,England/QEUH-14B512E/2021|21-03-30:0,England/QEUH-14E44F0/2021|21-04-08:0,England/ALDP-14FD9B9/2021|21-04-12:0,England/QEUH-14D09E9/2021|21-04-04:0,England/QEUH-14BCB92/2021|21-04-02:0,England/ALDP-14FB5E4/2021|2021-04-12:0,England/QEUH-147EC3F/2021|21-03-26:0,England/ALDP-15697DB/2021|21-05-06:0,England/ALDP-155C647/2021|21-05-03:0)216544:1,(England/ALDP-14A7848/2021|21-03-29:1,England/ALDP-148DDEF/2021|21-03-26:1,England/MILK-14E047C/2021|21-04-06:1,England/QEUH-14BCB74/2021|21-04-01:1,(England/ALDP-14C2883/2021|21-04-01:0,England/ALDP-14A5A08/2021|21-03-29:0)216548:1,England/ALDP-1470D58/2021|21-03-23:0,England/ALDP-152302D/2021|21-04-19:0,England/MILK-148D1D4/2021|21-03-27:0,England/ALDP-14A7A8E/2021|21-03-29:0,England/ALDP-14A5983/2021|21-03-27:0,England/MILK-14DE031/2021|21-04-06:0,England/QEUH-14EB73C/2021|21-04-09:0,England/ALDP-14940FB/2021|21-03-27:0,England/MILK-14C7833/2021|21-04-03:0,England/MILK-14F9328/2021|21-04-11:0,England/MILK-14BEDE5/2021|21-04-02:0,England/ALDP-14923C7/2021|21-03-25:0,England/ALDP-14B3278/2021|21-03-27:0,England/ALDP-148ADD3/2021|21-03-26:0,England/MILK-14F91B5/2021|21-04-11:0,England/MILK-14B8AD5/2021|21-03-31:0,England/ALDP-144E1DF/2021|21-03-22:0,England/ALDP-14AC333/2021|21-03-30:0,England/ALDP-14A8917/2021|21-03-28:0,England/QEUH-14BBCCD/2021|21-04-01:0,England/QEUH-14A178D/2021|21-03-29:0,England/ALDP-1476314/2021|21-03-24:0,England/QEUH-14A13E3/2021|21-03-29:0,England/ALDP-148C366/2021|21-03-26:0,England/ALDP-1497632/2021|21-03-27:0,England/QEUH-14A21E8/2021|21-03-29:0,England/MILK-14C77CD/2021|21-04-03:0,England/ALDP-147655A/2021|21-03-24:0,England/QEUH-14BA97C/2021|21-04-01:0,England/ALDP-14CBCE8/2021|21-04-02:0,England/QEUH-14BA903/2021|21-04-01:0,England/MILK-14C7B1C/2021|21-04-03:0,England/MILK-14C7A5B/2021|21-04-03:0,England/ALDP-14AD7FA/2021|21-03-30:0,England/QEUH-14AEFF1/2021|21-03-31:0,England/ALDP-1479250/2021|21-03-24:0,England/ALDP-146FD10/2021|21-03-23:0)216547:1,England/QEUH-14B4B12/2021|21-03-31:1,England/QEUH-14B23C1/2021|21-03-31:2,((England/QEUH-15009B2/2021|2021-04-14:0,England/ALDP-1537D2F/2021|21-04-24:1)216550:1,(England/SHEF-10E5CCE/2021|21-04-07:0,England/SHEF-10D9AE1/2021|2021-04-14:0)216551:1,England/QEUH-14B4B4F/2021|21-03-31:0,England/QEUH-14A342A/2021|21-03-29:0)216549:1,England/QEUH-14D70ED/2021|21-04-05:1,England/QEUH-1488995/2021|21-03-28:1,(England/QEUH-14FAE17/2021|2021-04-12:1,(England/QEUH-14D18AF/2021|21-04-04:0,England/QEUH-14D68B9/2021|21-04-05:0)216553:1,England/QEUH-14AB38F/2021|21-03-30:0,England/ALDP-14F286C/2021|2021-04-11:0)216552:1,(England/ALDP-14783A9/2021|21-03-25:1,England/ALDP-147845B/2021|21-03-25:0,England/ALDP-1474097/2021|21-03-24:0)216554:1,(England/QEUH-150C312/2021|2021-04-17:0,England/ALDP-1508316/2021|2021-04-14:0)216555:1,England/QEUH-1445FB0/2021|21-03-21:0,England/QEUH-14B1F64/2021|21-03-31:0,England/QEUH-14FA187/2021|21-04-12:0,England/QEUH-1497AEB/2021|21-03-28:0,England/QEUH-14564F9/2021|21-03-22:0,England/QEUH-1468597/2021|21-03-25:0,England/QEUH-145F7E8/2021|21-03-23:0,England/ALDP-1458C4A/2021|21-03-22:0)216542:1,England/QEUH-1450DC7/2021|21-03-22:1,(England/QEUH-144060B/2021|21-03-22:1,(England/QEUH-150B8BA/2021|2021-04-15:0,England/QEUH-14E6555/2021|21-04-09:0,England/QEUH-1501CC7/2021|2021-04-13:0)216557:1,England/QEUH-1468913/2021|21-03-24:0,England/QEUH-14A9EF9/2021|21-03-30:0,England/QEUH-1488801/2021|21-03-28:0)216556:1,England/QEUH-1461710/2021|21-03-23:1,England/ALDP-146C88B/2021|21-03-23:1,England/ALDP-1339EB3/2021|OU033040.1|2021-02-24:1,England/QEUH-1407020/2021|21-03-17:1,(England/QEUH-14E4302/2021|21-04-08:1,England/QEUH-149DB3D/2021|21-03-29:1,England/QEUH-14F633A/2021|21-04-11:1,England/QEUH-147F0C9/2021|21-03-26:0,England/QEUH-150B823/2021|2021-04-15:0,England/QEUH-14E81AA/2021|21-04-08:0,England/QEUH-14D6FF0/2021|21-04-05:0,England/QEUH-149D1C2/2021|21-03-29:0,England/SHEF-10DEB8F/2021|2021-04-13:0)216558:2,England/QEUH-14EADB3/2021|21-04-10:1,England/QEUH-14CDE2C/2021|21-04-03:1,England/ALDP-14E46CD/2021|21-04-06:1,England/ALDP-15082BF/2021|2021-04-14:2,(England/QEUH-14A2810/2021|21-03-29:1,England/ALDP-14C8DD9/2021|21-04-02:0,England/ALDP-149395B/2021|21-03-27:0)216559:1,England/MILK-14FA2B1/2021|2021-04-08:2,England/MILK-14CB662/2021|21-04-04:1,England/ALDP-149740B/2021|21-03-27:1,England/QEUH-14B44BD/2021|21-03-31:1,England/ALDP-14E6B62/2021|21-04-07:1,(England/ALDP-142A6DA/2021|21-03-12:0,England/ALDP-14AFA59/2021|21-03-29:0,England/ALDP-14A0E6B/2021|21-03-25:0,England/QEUH-147C6F7/2021|21-03-25:0,England/QEUH-1455CD4/2021|21-03-22:0,England/ALDP-141AFC3/2021|21-03-10:0)216560:1,(England/ALDP-14A8944/2021|21-03-29:0,England/ALDP-14A5C20/2021|21-03-29:0)216561:1,England/ALDP-12DA4E0/2021|OU013728.1|2021-02-17:0,England/QEUH-14BABFE/2021|21-04-01:0,England/QEUH-14B1CB8/2021|21-03-31:0,England/QEUH-14F6B41/2021|21-04-11:0,England/ALDP-1489BDA/2021|21-03-26:0,England/QEUH-147DD97/2021|21-03-26:0,England/QEUH-14DB122/2021|21-04-06:0,England/QEUH-14F6CD5/2021|21-04-11:0,England/QEUH-14BE32F/2021|21-04-01:0,England/NOTT-2537AD/2021|OU032572.1|2021-04-06:0,England/QEUH-147DBF7/2021|21-03-26:0,England/QEUH-14F691A/2021|21-04-11:0,England/QEUH-14B4CB5/2021|21-03-31:0,England/QEUH-14CDD98/2021|21-04-03:0,England/QEUH-14DB052/2021|21-04-06:0,England/ALDP-14926CE/2021|21-03-25:0,England/ALDP-14A8A7E/2021|21-03-27:0,England/ALDP-14FC49B/2021|21-04-12:0,England/QEUH-150B629/2021|2021-04-15:0,England/QEUH-14EAE74/2021|21-04-10:0,England/QEUH-1488D02/2021|21-03-27:0,England/ALDP-1495054/2021|21-03-25:0,England/QEUH-150B304/2021|2021-04-15:0,England/QEUH-14B3630/2021|21-03-30:0,England/ALDP-148D6A8/2021|21-03-26:0,England/QEUH-14990D8/2021|21-03-28:0,England/QEUH-14F4ACE/2021|2021-04-12:0,England/ALDP-147AC33/2021|21-03-23:0,England/QEUH-145FCE9/2021|21-03-24:0,England/QEUH-147C35A/2021|21-03-25:0,England/QEUH-145FB91/2021|21-03-23:0,England/QEUH-147C5CD/2021|21-03-25:0,England/ALDP-146C7AC/2021|21-03-23:0,England/ALDP-1470D76/2021|21-03-23:0,England/QEUH-145F77F/2021|21-03-23:0,England/QEUH-145F706/2021|21-03-23:0,England/ALDP-145C639/2021|21-03-22:0,England/ALDP-14699A9/2021|21-03-23:0,England/QEUH-1469F01/2021|21-03-25:0,England/QEUH-14442D6/2021|21-03-22:0,England/QEUH-145DC63/2021|21-03-23:0,England/QEUH-145D762/2021|21-03-23:0,England/QEUH-1450FEF/2021|21-03-22:0,England/QEUH-145ADCD/2021|21-03-23:0,England/ALDP-145A413/2021|21-03-22:0,England/ALDP-14393FF/2021|21-03-11:0,England/PHEC-301A2C/2021|21-03-24:0,England/ALDP-14499FA/2021|21-03-22:0,England/QEUH-143F6B4/2021|21-03-22:0,England/QEUH-143542D/2021|21-03-20:0,England/QEUH-1443E5B/2021|21-03-21:0,England/QEUH-143ED29/2021|21-03-21:0,England/QEUH-143F54E/2021|21-03-22:0,England/QEUH-13F94F9/2021|21-03-16:0,England/QEUH-13E4EA8/2021|21-03-15:0,England/QEUH-13DF20E/2021|21-03-13:0,England/QEUH-1407943/2021|21-03-17:0,England/ALDP-13FC5E4/2021|21-03-15:0,England/QEUH-13EA631/2021|21-03-14:0,England/ALDP-13BA773/2021|21-03-03:0,England/QEUH-13F9A15/2021|21-03-16:0,England/QEUH-13FB07B/2021|21-03-16:0,England/QEUH-13F5CE6/2021|21-03-15:0,England/QEUH-13E6037/2021|21-03-15:0,England/QEUH-1407882/2021|21-03-17:0,England/SHEF-10D167C/2021|21-03-15:0,England/QEUH-137C582/2021|21-03-03:0,England/ALDP-1385780/2021|21-03-01:0,England/QEUH-136A2AE/2021|OU038559.1|2021-03-01:0,England/ALDP-1339F38/2021|OU033043.1|2021-02-24:0,England/QEUH-1334CCD/2021|OU028559.1|2021-02-25:0,England/QEUH-135D37E/2021|OU034358.1|2021-02-28:0,England/QEUH-135D350/2021|OU034668.1|2021-02-28:0,England/QEUH-1342AD1/2021|OU028736.1|2021-02-26:0,England/QEUH-1334137/2021|OU024922.1|2021-02-25:0,England/SHEF-10C680B/2021|21-02-15:0,England/SHEF-10E7330/2021|21-04-19:0)216534:1,England/MILK-12858E8/2021|OU010268.1|2021-02-11:2,England/MILK-1265101/2021|OD985724.1|2021-02-08:1,England/NOTT-24FBC6/2021|OU029197.1|2021-02-19:1,England/ALDP-130BE32/2021|OU023623.1|2021-02-20:1,England/PHEC-2FB72F/2021|21-02-17:1,England/ALDP-12C5ECC/2021|21-02-15:2,(England/NOTT-252753/2021|OU029799.1|2021-03-01:1,England/MILK-13543FF/2021|OU032645.1|2021-02-26:0,England/NOTT-24FCE1/2021|OU030236.1|2021-02-20:0)216562:1,(England/NOTT-249C23/2021|OU031092.1|2021-01-19:1,England/MILK-1349506/2021|OU035697.1|2021-02-25:0)216563:1,((Wales/PHWC-4C3894/2021|21-02-01:0,(Wales/ALDP-1294C26/2021|OD991324.1|2021-02-10:0,Wales/PHWC-4C6CD1/2021|21-02-02:0)216566:1)216565:4,England/MILK-1396AFC/2021|21-03-04:3)216564:2,(England/ALDP-142F365/2021|21-03-19:0,(England/ALDP-11CDDAA/2021|OD966885.1|2021-01-31:0,England/NOTT-24D0C9/2021|OU032473.1|2021-02-01:0)216568:1)216567:1,(England/MILK-14193B9/2021|21-03-16:1,(England/MILK-148BDC3/2021|21-03-26:3,England/ALDP-143A561/2021|21-03-19:0,England/ALDP-1474E15/2021|21-03-24:0,England/ALDP-143BE74/2021|21-03-19:0,England/ALDP-14325A5/2021|21-03-19:0)216570:1,(England/MILK-15317CD/2021|21-04-23:2,England/MILK-151264D/2021|2021-04-16:0,England/MILK-1557D0B/2021|21-04-30:0,England/MILK-1503D3B/2021|2021-04-12:0,England/MILK-1506460/2021|2021-04-13:0,England/MILK-15125B9/2021|2021-04-16:0,England/MILK-1547A52/2021|21-04-27:0,England/MILK-155E1DB/2021|21-04-27:0)216571:1,England/MILK-14CB7C9/2021|21-04-04:2,(England/ALDP-1490B76/2021|21-03-25:1,England/ALDP-145C1A1/2021|21-03-22:0)216572:1,(England/NORT-1BA5B1D/2021|21-04-30:1,England/NOTT-253646/2021|OU030748.1|2021-04-14:0,England/MILK-14DF355/2021|21-04-06:0)216573:1,England/CAMC-13EEB01/2021|21-03-13:0,England/MILK-1470374/2021|21-03-22:0,England/ALDP-13C8C0A/2021|21-03-10:0)216569:1,England/ALDP-13DAFFD/2021|21-03-10:2,((England/ALDP-146E6BC/2021|21-03-23:2,(((England/ALDP-1519303/2021|21-04-17:0,England/ALDP-151901B/2021|21-04-17:0)216578:1,England/ALDP-14FB6C3/2021|2021-04-12:0,England/ALDP-1519E02/2021|21-04-19:0,England/ALDP-14FB5C6/2021|2021-04-12:0)216577:1,England/ALDP-148FB01/2021|21-03-25:0,England/ALDP-148D9EB/2021|21-03-26:0,England/ALDP-148E030/2021|21-03-26:0)216576:1,England/ALDP-15087FC/2021|2021-04-14:1,England/ALDP-1447798/2021|21-03-20:0,England/MILK-154EAE2/2021|21-04-07:0,England/ALDP-14F40DB/2021|2021-04-11:0,England/ALDP-14F2A0C/2021|2021-04-07:0,England/ALDP-14B3542/2021|21-03-29:0,England/ALDP-14D777F/2021|21-04-05:0,England/ALDP-148D3B0/2021|21-03-26:0,England/ALDP-145E6EC/2021|21-03-22:0,England/ALDP-14492D1/2021|21-03-20:0)216575:1,(England/ALDP-14C8E6D/2021|21-04-04:0,England/ALDP-14AFC80/2021|21-03-30:0)216579:1,England/ALDP-140C270/2021|21-03-16:0,England/ALDP-149E05B/2021|21-03-28:0,England/ALDP-14C2FF7/2021|21-04-02:0,England/ALDP-1430DDC/2021|21-03-17:0,England/ALDP-1446CF4/2021|21-03-20:0,England/ALDP-144765F/2021|21-03-18:0,England/ALDP-1447006/2021|21-03-20:0,England/ALDP-142560C/2021|21-03-11:0)216574:1,England/CAMC-141D24F/2021|21-03-17:1,(England/ALDP-1499779/2021|21-03-27:2,England/ALDP-14AC0F0/2021|21-03-31:1,England/ALDP-14A83A0/2021|21-03-29:2,(England/ALDP-14CA89A/2021|21-04-04:0,England/ALDP-1476FC5/2021|21-03-24:0,England/ALDP-14A5BBA/2021|21-03-30:0,England/ALDP-14B6309/2021|21-04-01:0)216581:2,England/ALDP-146FC04/2021|21-03-23:0,England/ALDP-149AE55/2021|21-03-28:0,England/ALDP-1497025/2021|21-03-25:0,England/ALDP-1495EF0/2021|21-03-25:0,England/ALDP-14D4A88/2021|21-04-05:0,England/ALDP-146DAC0/2021|21-03-23:0,England/ALDP-147A00A/2021|21-03-25:0)216580:2,(England/SHEF-10C8863/2020|20-12-27:1,((Wales/PHWC-4B91A5/2021|21-01-11:1,Wales/PHWC-4BA863/2021|21-01-11:0,Wales/PHWC-4B4CE5/2021|21-01-05:0,Wales/PHWC-4B9020/2021|21-01-11:0,Wales/ALDP-1004986/2021|OD937780.1|2021-01-12:0,Wales/PHWC-4B3CAA/2021|21-01-04:0,Wales/PHWC-4BCAD4/2021|21-01-17:0)216584:1,Wales/PHWC-4BDCDD/2021|21-01-18:2,England/QEUH-F5D76A/2021|OD934468.1|2021-01-07:2,((Wales/PHWC-4D42B0/2021|21-02-22:1,Wales/PHWC-4CCB65/2021|21-02-13:0)216586:2,(Wales/PHWC-4CAC82/2021|21-02-09:0,Wales/ALDP-12C5521/2021|21-02-15:0,Wales/PHWC-4C4D94/2021|21-02-01:0)216587:1,Wales/PHWC-4C0C31/2021|21-01-24:0,Wales/PHWC-4CFC05/2021|21-02-08:0,Wales/PHWC-4C3F17/2021|21-01-26:0,Wales/PHWC-4C0035/2021|21-01-20:0)216585:1,(England/ALDP-130ABC3/2021|OU017437.1|2021-02-20:3,(England/QEUH-1329E4D/2021|OU027735.1|2021-02-24:1,England/ALDP-136033C/2021|OU027428.1|2021-02-25:2)216589:1,England/QEUH-11CB823/2021|OD968234.1|2021-02-01:0,England/QEUH-129E530/2021|OD985553.1|2021-02-14:0,England/QEUH-114C356/2021|OD976464.1|2021-01-25:0,England/ALDP-1186129/2021|OD952284.1|2021-01-25:0)216588:1,Wales/ALDP-11BDED7/2021|OD974517.1|2021-01-27:1,Wales/PHWC-4BA9BB/2021|21-01-14:0,England/PHEC-2F9035/2021|21-01-15:0,Wales/PHWC-4D53AD/2021|21-02-06:0,Wales/PHWC-4B4EFE/2021|21-01-05:0,Wales/PHWC-4BA99D/2021|21-01-16:0,Wales/PHWC-4BB185/2021|21-01-14:0,Wales/PHWC-4B125F/2020|20-12-27:0,Wales/PHWC-4B15ED/2020|20-12-29:0,Wales/PHWC-4B084F/2020|20-12-23:0,Wales/PHWC-4BB835/2021|21-01-17:0,Wales/PHWC-4BA836/2021|21-01-11:0,Wales/PHWC-4B965B/2021|21-01-13:0,Wales/PHWC-4C041B/2021|21-01-26:0,Wales/PHWC-4C0071/2021|21-01-20:0,Wales/PHWC-4C2446/2021|21-01-23:0)216583:2,(England/SHEF-10CC0FE/2020|20-12-22:0,(England/QEUH-121B726/2021|21-02-06:1,England/QEUH-130131F/2021|OU022463.1|2021-02-22:1,England/QEUH-12FDA30/2021|21-02-21:1,England/QEUH-13AD9C8/2021|21-03-08:1,England/QEUH-13E7090/2021|21-03-14:2,(England/ALDP-125D825/2021|OD983195.1|2021-02-07:0,England/ALDP-125D53D/2021|OD983160.1|2021-02-07:0)216592:1,England/QEUH-114CC88/2021|OD959449.1|2021-01-25:0,England/QEUH-13BE5C0/2021|21-03-09:0,England/QEUH-13C076B/2021|21-03-09:0,England/QEUH-13C0C8A/2021|21-03-09:0,England/QEUH-140659B/2021|21-03-17:0,England/QEUH-12FD6D2/2021|OU021679.1|2021-02-21:0,England/QEUH-114CB7C/2021|OD976496.1|2021-01-25:0,England/ALDP-10EE348/2021|OD977510.1|2021-01-20:0,England/QEUH-114CD3A/2021|OD959446.1|2021-01-25:0)216591:2)216590:3,((England/QEUH-11B5F72/2021|OD965185.1|2021-01-31:1,England/ALDP-10064A1/2021|OD939617.1|2021-01-12:0,England/QEUH-11B63C0/2021|21-01-31:0,England/ALDP-1196BFB/2021|OD966438.1|2021-01-25:0,England/QEUH-E46B96/2021|OD926141.1|2021-01-03:0)216594:1,(England/ALDP-12A1682/2021|OD987781.1|2021-02-12:1,England/QEUH-1311446/2021|21-02-23:1,(England/QEUH-12E8722/2021|OU016611.1|2021-02-21:0,England/QEUH-12B7926/2021|OU010826.1|2021-02-16:0)216596:1,England/ALDP-10FA0E8/2021|OD950981.1|2021-01-21:0,England/QEUH-134B513/2021|21-02-27:0,England/ALDP-125DAA7/2021|OD986164.1|2021-02-07:0,England/QEUH-12B78CF/2021|OU010822.1|2021-02-16:0,England/QEUH-123792E/2021|21-02-08:0)216595:2)216593:1,(((England/QEUH-1188E7B/2021|OD961010.1|2021-01-28:0,England/QEUH-1188EC6/2021|OD961000.1|2021-01-28:0)216599:1,England/QEUH-1188E5D/2021|OD961302.1|2021-01-28:0,England/QEUH-11B6111/2021|OD965493.1|2021-01-31:0)216598:1,England/ALDP-12895A1/2021|OD988573.1|2021-02-10:1,(England/QEUH-132CD4D/2021|OU029552.1|2021-02-25:1,England/QEUH-1334216/2021|OU024921.1|2021-02-25:0,England/QEUH-13A8C00/2021|21-03-08:0,England/ALDP-1385805/2021|21-03-02:0,England/QEUH-131EEB4/2021|21-02-24:0)216600:2,(England/ALDP-114E767/2021|OD962261.1|2021-01-23:0,England/ALDP-114E3BE/2021|OD962149.1|2021-01-23:0)216601:1,England/ALDP-10B7515/2021|OD945998.1|2021-01-18:0,England/QEUH-121BA96/2021|21-02-06:0,England/ALDP-11A9BB9/2021|OD963725.1|2021-01-28:0,England/ALDP-11D4FF5/2021|OD968082.1|2021-01-29:0,England/QEUH-1199BCB/2021|OD967244.1|2021-01-29:0,England/QEUH-119ACC7/2021|OD959649.1|2021-01-29:0,England/QEUH-119AD4C/2021|OD959662.1|2021-01-29:0,England/QEUH-1188FC3/2021|OD961013.1|2021-01-28:0)216597:2,((England/QEUH-11CB7DB/2021|OD968228.1|2021-02-01:0,(England/ALDP-130216F/2021|OU016393.1|2021-02-20:1,England/QEUH-1229E6C/2021|21-02-07:0)216604:2,England/PHEC-2FE610/2021|21-03-04:2,(England/QEUH-11B67D3/2021|21-01-31:0,England/QEUH-11B5FFA/2021|OD965191.1|2021-01-31:0)216605:2)216603:1,England/PHEC-159131/2021|21-01-26:0,England/QEUH-EFB073/2021|OD930714.1|2021-01-05:0)216602:1,(England/SHEF-10CD92F/2021|21-01-24:1,(England/ALDP-10EAAB0/2021|OD977128.1|2021-01-20:0,(England/MILK-1206D2C/2021|OD980910.1|2021-02-01:0,England/ALDP-115D7DE/2021|OD954114.1|2021-01-24:0)216608:1)216607:1)216606:2,England/QEUH-BF0A91/2020|OD904912.1|2020-12-05:0,England/QEUH-D12305/2020|OD924034.1|2020-12-27:0,England/NOTT-121211/2020|20-12-15:0,England/SHEF-10CD43D/2021|21-01-03:0,England/QEUH-EFD3C3/2021|OD931028.1|2021-01-04:0,England/QEUH-BF0CC8/2020|OD904706.1|2020-12-05:0,England/NOTT-121839/2020|20-12-22:0)216582:1,(England/MILK-EB3DF8/2021|OD927544.1|2021-01-02:2,(England/ALDP-F90A17/2021|OD949113.1|2021-01-09:1,((England/QEUH-114D452/2021|OD959505.1|2021-01-25:0,Scotland/QEUH-114D425/2021|OD984149.1|2021-01-25:0,England/QEUH-114D443/2021|OD959501.1|2021-01-25:0,Scotland/QEUH-114D3CE/2021|OD963696.1|2021-01-25:0)216612:1,England/ALDP-1068C96/2021|OD941425.1|2021-01-15:0,England/ALDP-125C079/2021|OD981523.1|2021-02-07:0,England/MILK-1153750/2021|OD959125.1|2021-01-22:0)216611:1,England/MILK-10372F8/2021|21-01-10:2,(England/NOTT-122289/2021|21-01-06:0,England/NOTT-2467F8/2021|OU030383.1|2021-01-07:0)216613:1,England/MILK-1285B0D/2021|OU010305.1|2021-02-11:0,England/WSFT-25CFEDB/2021|21-01-10:0,England/NOTT-246752/2021|21-01-07:0,England/MILK-ECA3B0/2021|OD931694.1|2021-01-03:0,England/LIVE-DDC686/2021|21-01-11:0)216610:1,((((England/QEUH-114C954/2021|OD959228.1|2021-01-25:0,(England/QEUH-12367E9/2021|21-02-08:0,England/QEUH-114C9DC/2021|OD959458.1|2021-01-25:0)216618:1)216617:1,England/QEUH-12B6A15/2021|OU010707.1|2021-02-16:1,England/QEUH-114C9FA/2021|OD959452.1|2021-01-25:0,England/QEUH-12B6A42/2021|OU010704.1|2021-02-16:0,England/ALDP-125C1EF/2021|OD981544.1|2021-02-06:0)216616:1,England/QEUH-1188DE7/2021|OD961007.1|2021-01-28:0,England/ALDP-10B8BD6/2021|OD949087.1|2021-01-18:1)216615:1,England/QEUH-12A81D5/2021|OD994628.1|2021-02-15:1,England/QEUH-126A263/2021|OD985849.1|2021-02-10:1,(England/QEUH-13C1DC2/2021|21-03-10:1,England/QEUH-142E6C7/2021|21-03-20:2,((Scotland/QEUH-150C4D3/2021|21-04-17:0,Scotland/QEUH-14A60C9/2021|21-03-30:0)216621:1,Scotland/QEUH-153A041/2021|21-04-27:0,Scotland/QEUH-14E63F1/2021|21-04-09:0,Scotland/GGC207/2021|21-04-15:0,Scotland/GGC151/2021|2021-03-30:0,Scotland/QEUH-14B1F82/2021|21-03-31:0,Scotland/QEUH-14DDC3E/2021|21-04-07:0)216620:2,(England/ALDP-149097C/2021|21-03-23:0,England/QEUH-1453456/2021|21-03-22:1)216622:1,(England/ALDP-149E2FB/2021|21-03-27:0,England/QEUH-14EB24A/2021|21-04-09:1,(England/QEUH-15455DB/2021|21-04-28:0,England/NORT-1BBA84B/2021|21-05-07:0,England/NORT-1BBECC3/2021|21-05-17:0,England/ALDP-15709F9/2021|2021-05-08:0)216624:1)216623:1,England/QEUH-1486760/2021|21-03-28:1,(England/QEUH-14258E8/2021|21-03-19:0,England/QEUH-1413513/2021|21-03-18:0)216625:1,(England/ALDP-149E079/2021|21-03-28:0,England/ALDP-14F285D/2021|2021-04-06:0)216626:1,England/QEUH-131FFB0/2021|OU025459.1|2021-02-24:0,England/QEUH-14894A2/2021|21-03-27:0,England/ALDP-149FA7A/2021|21-03-28:0,England/QEUH-145FC61/2021|21-03-23:0,England/QEUH-145F8E5/2021|21-03-23:0,England/ALDP-1439641/2021|21-03-10:0,England/ALDP-1439614/2021|21-03-10:0,England/ALDP-1437FA2/2021|21-03-18:0,England/QEUH-1446650/2021|21-03-21:0,England/ALDP-143C514/2021|21-03-10:0,England/QEUH-142FC3D/2021|21-03-20:0,England/ALDP-143619E/2021|21-03-17:0,England/ALDP-1418BC1/2021|21-03-14:0,England/ALDP-143FD28/2021|21-03-20:0,England/QEUH-1412E37/2021|21-03-19:0,England/QEUH-14131B5/2021|21-03-19:0,England/QEUH-140468B/2021|21-03-16:0,England/QEUH-13C49BC/2021|21-03-10:0,England/QEUH-13DA93B/2021|21-03-13:0,England/QEUH-13DA3E2/2021|21-03-13:0,England/QEUH-13C1427/2021|21-03-11:0,England/QEUH-13C0DC3/2021|21-03-10:0,England/QEUH-13F49C2/2021|21-03-16:0,England/QEUH-13E4BED/2021|21-03-15:0,England/QEUH-13D9FA3/2021|21-03-13:0,England/QEUH-13DF15C/2021|21-03-13:0,England/QEUH-1389BF9/2021|21-03-04:0)216619:1,England/QEUH-137C77D/2021|21-03-03:1,(((England/ALDP-1536B26/2021|21-04-24:2,England/QEUH-1501632/2021|2021-04-14:1)216629:1,England/QEUH-14C6EAB/2021|21-04-02:0,England/QEUH-14C6E9C/2021|21-04-02:0)216628:3,England/QEUH-13E8448/2021|21-03-15:0,England/ALDP-13049CF/2021|OU023769.1|2021-02-20:0,England/QEUH-13E9F28/2021|21-03-15:0)216627:1,(England/QEUH-1368E8E/2021|OU038481.1|2021-03-01:1,England/QEUH-1486715/2021|21-03-28:1,England/QEUH-1486AEF/2021|21-03-27:2,England/ALDP-14EE21A/2021|21-04-10:1,((England/NORT-1BBC6F4/2021|21-05-12:1,England/QEUH-15412BA/2021|21-04-27:0,England/QEUH-1530B1D/2021|21-04-22:0)216632:1,England/QEUH-154584B/2021|21-04-28:0,England/QEUH-1501EFE/2021|2021-04-13:0,England/QEUH-1526075/2021|21-04-21:0,England/QEUH-1528DB8/2021|21-04-21:0,England/QEUH-1525FF1/2021|21-04-21:0,England/QEUH-1528F1C/2021|21-04-21:0,England/QEUH-1528FFE/2021|21-04-21:0,England/QEUH-1522B5A/2021|21-04-20:0,England/QEUH-151AF86/2021|21-04-19:0,England/QEUH-14FB0F2/2021|2021-04-12:0)216631:1,England/QEUH-14EABF5/2021|21-04-10:1,England/QEUH-1528D8B/2021|21-04-21:2,England/ALDP-152EDD0/2021|21-04-22:1,England/ALDP-1530667/2021|21-04-22:2,England/ALDP-152F4DA/2021|21-04-22:1,England/ALDP-153C48F/2021|21-04-26:1,(England/QEUH-1520CFF/2021|21-04-20:1,England/NORT-1BB90DB/2021|21-05-08:0,England/QEUH-153CAE7/2021|21-04-26:0)216633:1,(England/QEUH-13DFAF7/2021|21-03-13:0,England/QEUH-1414257/2021|21-03-18:0)216634:1,(England/QEUH-14D3FD5/2021|21-04-04:0,England/QEUH-1486D13/2021|21-03-27:0)216635:2,England/QEUH-13D0355/2021|21-03-12:0,England/QEUH-1529537/2021|21-04-21:0,England/QEUH-1530861/2021|21-04-22:0,England/QEUH-152FCC3/2021|21-04-22:0,England/ALDP-152F838/2021|21-04-22:0,England/QEUH-1504839/2021|2021-04-11:0,England/QEUH-14E25FF/2021|21-04-08:0,England/QEUH-14BA499/2021|21-04-01:0,England/QEUH-14A80B8/2021|21-03-30:0,England/QEUH-14CF5DA/2021|21-04-04:0,England/ALDP-1492497/2021|21-03-25:0,England/QEUH-150C1BE/2021|2021-04-17:0,England/QEUH-14D3EF6/2021|21-04-05:0,England/QEUH-1500EA4/2021|2021-04-13:0,England/QEUH-14B44F9/2021|21-03-30:0,England/QEUH-14E138D/2021|21-04-07:0,England/QEUH-14CF8C2/2021|21-04-03:0,England/QEUH-14BCE4E/2021|21-04-02:0,England/QEUH-14E15A5/2021|21-04-07:0,England/QEUH-1498EEE/2021|21-03-28:0,England/ALDP-14D550E/2021|21-04-04:0,England/QEUH-149634B/2021|21-03-29:0,England/QEUH-14A958B/2021|21-03-30:0,England/ALDP-147926F/2021|21-03-24:0,England/QEUH-148103D/2021|21-03-27:0,England/QEUH-147EABD/2021|21-03-26:0,England/QEUH-14231B2/2021|21-03-19:0,England/QEUH-1453553/2021|21-03-22:0,England/QEUH-1423422/2021|21-03-19:0,England/QEUH-13EC866/2021|21-03-15:0,England/QEUH-13D0953/2021|21-03-12:0,England/QEUH-13D10D5/2021|21-03-12:0,England/QEUH-13F6016/2021|21-03-15:0,England/NORT-1BBD67B/2021|21-04-29:0)216630:1,England/QEUH-13E11C0/2021|21-03-14:2,England/QEUH-13AA196/2021|21-03-05:1,((England/QEUH-1455885/2021|21-03-22:1,England/QEUH-14558A3/2021|21-03-22:0)216637:1,(England/ALDP-15182BC/2021|2021-04-17:1,England/QEUH-14FCBC3/2021|21-04-14:1,(England/QEUH-1516CCF/2021|21-04-18:1,England/QEUH-151BD7C/2021|21-04-19:1,England/QEUH-15293F1/2021|21-04-21:1,England/QEUH-15442A8/2021|21-04-28:1,England/QEUH-153822F/2021|21-04-24:2,England/ALDP-15266BF/2021|21-04-20:1,(England/ALDP-15919F2/2021|21-05-15:0,England/ALDP-15818DA/2021|21-05-11:0)216640:1,(England/QEUH-1544563/2021|21-04-28:0,England/QEUH-151D211/2021|21-04-19:0,England/QEUH-15363C4/2021|21-04-24:0,England/ALDP-1559149/2021|21-04-30:0,England/ALDP-1556267/2021|21-04-30:0)216641:1,(England/NORT-1BB9994/2021|21-05-10:0,England/QEUH-1541074/2021|21-04-27:0,England/NORT-1BB933C/2021|21-05-10:0)216642:1,(England/OXON-F81AEC/2021|21-04-29:0,England/OXON-F81DA7/2021|21-04-29:0,England/OXON-F81AEC/2021|EPI_ISL_2240478|2021-04-29:0,England/OXON-F81DA7/2021|EPI_ISL_2240496|2021-04-29:0)216643:1,England/QEUH-150C075/2021|2021-04-17:0,England/QEUH-1530DCC/2021|21-04-23:0,England/ALDP-1526691/2021|21-04-20:0,England/ALDP-153584E/2021|21-04-23:0,England/QEUH-1544642/2021|21-04-28:0,England/ALDP-155A1C0/2021|21-05-03:0,England/ALDP-152A518/2021|21-04-20:0,England/QEUH-153826B/2021|21-04-24:0,England/QEUH-1528310/2021|21-04-21:0,England/QEUH-1529397/2021|21-04-21:0,England/ALDP-15335FE/2021|21-04-23:0,England/ALDP-152EB6D/2021|21-04-22:0,England/QEUH-1525F5B/2021|21-04-21:0,England/QEUH-1525F6A/2021|21-04-21:0,England/QEUH-152E356/2021|21-04-22:0,England/QEUH-151BE88/2021|21-04-19:0,England/QEUH-150D135/2021|21-04-16:0,England/QEUH-151B0BF/2021|21-04-19:0,England/QEUH-151BF3A/2021|21-04-19:0,England/ALDP-15253E6/2021|21-04-20:0,England/QEUH-150CCF9/2021|21-04-16:0,England/QEUH-150CD05/2021|21-04-16:0,England/QEUH-150C190/2021|2021-04-17:0,England/PHEC-30C809/2021|21-04-29:0)216639:1,(England/QEUH-153D7EF/2021|21-04-26:1,(England/QEUH-15371F6/2021|21-04-25:0,(England/ALDP-1548F8F/2021|21-04-27:0,(England/NORT-1BC0174/2021|21-05-14:0,England/NORT-1BBF6F1/2021|21-05-18:1)216647:1)216646:2)216645:1,England/ALDP-150EDF4/2021|2021-04-15:0,England/ALDP-1569ED6/2021|21-05-07:0,England/QEUH-1520E35/2021|21-04-20:0,England/QEUH-151059D/2021|21-04-17:0,England/QEUH-150CFA5/2021|21-04-16:0,England/QEUH-14F9786/2021|2021-04-12:0,England/SHEF-10E67DB/2021|21-04-30:0,England/NORT-1BA5AA7/2021|21-04-30:0,England/ALDP-155D3E5/2021|21-05-03:0,England/QEUH-1538C4F/2021|21-04-24:0,England/QEUH-1538456/2021|21-04-24:0,England/NORT-1BB74E0/2021|21-05-05:0,England/SHEF-10DFE3A/2021|21-05-08:0)216644:1,England/QEUH-14EB70F/2021|21-04-09:0,England/QEUH-151D651/2021|21-04-19:0,England/QEUH-151AC07/2021|21-04-19:0,England/QEUH-151ABA0/2021|21-04-19:0,England/QEUH-14E4566/2021|21-04-08:0,England/QEUH-14E42C9/2021|21-04-08:0,England/ALDP-1503F53/2021|2021-04-14:0)216638:1,(England/QEUH-14FE587/2021|2021-04-14:1,England/QEUH-153EF22/2021|21-04-26:2,(England/QEUH-154425D/2021|21-04-27:0,England/ALDP-1536A74/2021|21-04-23:0)216649:1,(England/NORT-1BA4D90/2021|21-04-29:0,England/QEUH-1532049/2021|21-04-23:0)216650:1,England/QEUH-14F7EED/2021|21-04-12:0,England/QEUH-151D0DB/2021|21-04-19:0,England/QEUH-14DBABE/2021|21-04-05:0,England/QEUH-14E1235/2021|21-04-07:0,England/QEUH-14E8641/2021|21-04-07:0,England/QEUH-14E089E/2021|21-04-07:0)216648:1,England/ALDP-14B85B6/2021|21-03-31:1,(England/QEUH-14D1A03/2021|21-04-05:1,England/QEUH-14AF109/2021|21-03-31:0,England/QEUH-14E2823/2021|21-04-08:0)216651:1,England/QEUH-150CBDE/2021|21-04-16:2,England/ALDP-15261AF/2021|21-04-19:1,England/QEUH-152439C/2021|21-04-20:3,England/QEUH-1402447/2021|21-03-16:0,England/ALDP-14A6E83/2021|21-03-29:0,England/ALDP-1485EA8/2021|21-03-25:0,England/EKHU-2611C66/2021|21-03-09:0,England/PHEC-30567F/2021|21-03-24:0,England/QEUH-14F4CAA/2021|2021-04-11:0,England/QEUH-146FED1/2021|21-03-25:0,England/QEUH-147B68F/2021|21-03-25:0,England/QEUH-145EF3C/2021|21-03-23:0,England/QEUH-145EAA4/2021|21-03-23:0,England/QEUH-145481D/2021|21-03-22:0,England/SHEF-10D4196/2021|21-03-07:0,England/QEUH-13E4E11/2021|21-03-15:0)216636:1,((England/QEUH-147F3B1/2021|21-03-26:0,England/ALDP-14924A6/2021|21-03-25:0,England/QEUH-1498FBE/2021|21-03-28:0,England/QEUH-145F724/2021|21-03-23:0,England/QEUH-147F17B/2021|21-03-26:0,England/QEUH-147F23C/2021|21-03-26:0)216653:1,England/QEUH-13E54F0/2021|21-03-14:0,England/QEUH-14A9E08/2021|21-03-30:0,England/QEUH-142EE74/2021|21-03-20:0,England/QEUH-1412D49/2021|21-03-19:0,England/QEUH-1413197/2021|21-03-19:0,England/QEUH-13E03AD/2021|21-03-13:0)216652:1,England/ALDP-141E114/2021|21-03-12:3,England/QEUH-1434F96/2021|21-03-20:3,(England/QEUH-14553EE/2021|21-03-22:0,(England/QEUH-13FEF4E/2021|21-03-16:0,England/QEUH-14315D3/2021|21-03-20:0)216655:2)216654:1,(England/QEUH-14FF683/2021|2021-04-13:1,((England/MILK-1574430/2021|21-05-10:1,England/MILK-1524BC1/2021|21-04-21:0,England/MILK-1558405/2021|21-05-02:0,England/MILK-1513D0B/2021|2021-04-17:0,England/MILK-1550D8A/2021|21-04-30:0)216658:1,England/MILK-150A815/2021|2021-04-15:0,England/MILK-151E4DE/2021|21-04-06:0,England/MILK-151DF38/2021|21-04-19:0)216657:1,(England/QEUH-1489615/2021|21-03-27:0,England/QEUH-14C747B/2021|21-04-03:1)216659:1,England/QEUH-14B90D2/2021|21-04-01:1,(England/QEUH-1500BAD/2021|2021-04-13:0,England/QEUH-14EA023/2021|21-04-09:0,England/QEUH-14E0773/2021|21-04-07:0,England/ALDP-1509737/2021|2021-04-14:0)216660:1,(England/ALDP-1522F5E/2021|21-04-17:0,England/ALDP-14EEFC8/2021|21-04-09:0)216661:1,England/QEUH-1469AD3/2021|21-03-24:0,England/ALDP-148D65D/2021|21-03-27:0,England/QEUH-14DAFB0/2021|21-04-06:0,England/QEUH-14E2CBE/2021|21-04-08:0,England/ALDP-14E6BAE/2021|21-04-06:0,England/QEUH-14EBBD6/2021|21-04-09:0,England/QEUH-14B28E0/2021|21-03-31:0,England/QEUH-150C45B/2021|2021-04-17:0,England/ALDP-14F291E/2021|2021-04-06:0,England/QEUH-14A292C/2021|21-03-29:0,England/ALDP-1508079/2021|2021-04-14:0,England/QEUH-14BA87F/2021|21-04-01:0,England/QEUH-14E0D80/2021|21-04-07:0,England/QEUH-14E1068/2021|21-04-07:0,England/QEUH-14E2DCA/2021|21-04-08:0,England/ALDP-1444C41/2021|21-03-21:0)216656:1,England/ALDP-1295CAD/2021|21-02-11:1,England/QEUH-132ABFA/2021|OU033168.1|2021-02-24:1,England/QEUH-135D36F/2021|OU034359.1|2021-02-28:1,England/QEUH-132AB27/2021|OU033394.1|2021-02-24:1,England/ALDP-13FC687/2021|21-03-15:1,England/ALDP-130ADAF/2021|OU017771.1|2021-02-20:2,England/QEUH-135F4F1/2021|OU037504.1|2021-02-28:2,(England/QEUH-14E26ED/2021|21-04-07:1,England/ALDP-150663D/2021|2021-04-13:1,England/QEUH-14BB9B7/2021|21-04-01:1,(England/QEUH-1531C37/2021|21-04-22:1,England/QEUH-1516E7E/2021|21-04-18:0,England/QEUH-14F319D/2021|2021-04-12:0)216663:1,England/NORT-1BBAD00/2021|21-05-11:1,England/ALDP-159B80A/2021|21-05-17:2,England/QEUH-153974D/2021|21-04-25:1,(England/QEUH-14FAFD8/2021|2021-04-12:0,England/QEUH-153A1E4/2021|21-04-27:0,England/QEUH-153A2A5/2021|21-04-27:0,England/QEUH-153B514/2021|21-04-26:0,England/QEUH-153B56F/2021|21-04-26:0)216664:3,(England/QEUH-14F9ABA/2021|2021-04-12:0,England/QEUH-150CE02/2021|21-04-16:0,England/QEUH-14F9AAB/2021|2021-04-12:0,England/QEUH-14F967A/2021|2021-04-12:0,England/QEUH-14F9883/2021|2021-04-12:0)216665:1,England/QEUH-14DBBE8/2021|21-04-06:0,England/ALDP-1569F3D/2021|21-05-06:0,England/QEUH-153FFD6/2021|21-04-27:0,England/QEUH-1540F1E/2021|21-04-27:0,England/ALDP-1543661/2021|21-04-24:0,England/QEUH-15412D8/2021|21-04-27:0,England/ALDP-154328B/2021|21-04-26:0,England/ALDP-1543F39/2021|21-04-26:0,England/QEUH-15396C8/2021|21-04-25:0,England/ALDP-1540AFF/2021|21-04-26:0,England/MILK-1582420/2021|21-05-12:0,England/MILK-15810C3/2021|21-05-12:0,England/ALDP-1590FB5/2021|21-05-15:0,England/MILK-1590B84/2021|21-05-17:0,England/SHEF-10E7260/2021|21-05-18:0,England/ALDP-152F452/2021|21-04-22:0,England/QEUH-147B76E/2021|21-03-25:0,England/QEUH-14E6142/2021|21-04-08:0,England/QEUH-14BC7DA/2021|21-04-01:0,England/QEUH-15092CD/2021|2021-04-14:0,England/QEUH-14B4AE8/2021|21-03-30:0,England/QEUH-14B4AD9/2021|21-03-30:0,England/QEUH-14D6C80/2021|21-04-06:0,England/QEUH-150B7CC/2021|2021-04-15:0,England/QEUH-14BD205/2021|21-04-02:0,England/ALDP-14EF02E/2021|21-04-08:0,England/QEUH-150BB0C/2021|2021-04-16:0,England/ALDP-14EECB2/2021|21-04-10:0,England/QEUH-14D3EAB/2021|21-04-04:0,England/QEUH-14DFC3C/2021|21-04-07:0,England/ALDP-14ADC46/2021|21-03-30:0,England/ALDP-14AEC27/2021|21-03-30:0,England/QEUH-14E1499/2021|21-04-07:0,England/NORT-1BB9B52/2021|21-05-10:0,England/MILK-1568217/2021|21-05-08:0,England/ALDP-1562FF8/2021|21-05-06:0,England/ALDP-157207A/2021|2021-05-07:0,England/ALDP-1571318/2021|2021-05-07:0,England/ALDP-1575FF2/2021|2021-05-09:0,England/ALDP-15760B2/2021|2021-05-09:0,England/ALDP-1575FC5/2021|2021-05-09:0,England/ALDP-1575D8F/2021|2021-05-09:0,England/NORT-1BBAD88/2021|21-05-11:0,England/MILK-15808EA/2021|21-05-12:0,England/MILK-15820D1/2021|21-05-13:0,England/ALDP-157EE56/2021|21-05-11:0,England/ALDP-158AA17/2021|21-05-14:0)216662:1,England/QEUH-149866E/2021|21-03-29:1,England/ALDP-1508404/2021|2021-04-14:1,England/ALDP-12C3E64/2021|OU011020.1|2021-02-15:2,(England/QEUH-13BF583/2021|21-03-09:0,England/ALDP-13A3B71/2021|21-03-05:0,England/QEUH-13D0B5D/2021|21-03-12:0)216666:1,(England/QEUH-134B2EF/2021|21-02-27:0,England/QEUH-134B2B2/2021|21-02-27:0)216667:2,(England/QEUH-13DD3D0/2021|21-03-13:0,England/ALDP-143B199/2021|21-03-13:0)216668:2,England/ALDP-14C95D0/2021|21-04-03:0,England/ALDP-14AEDAC/2021|21-03-30:0,England/ALDP-114FB1F/2021|OD962809.1|2021-01-22:0,England/QEUH-144EE7E/2021|21-03-22:0,England/ALDP-1429978/2021|21-03-12:0,England/QEUH-13DBCB9/2021|21-03-13:0,England/ALDP-131A9F3/2021|21-02-21:0,England/QEUH-134B16A/2021|21-02-26:0,England/ALDP-13FA06D/2021|21-03-13:0,England/QEUH-139EBC4/2021|21-03-06:0,England/QEUH-13119B0/2021|21-02-23:0,England/MILK-139427E/2021|21-03-04:0,England/QEUH-139F0B5/2021|21-03-06:0,England/ALDP-13878E5/2021|21-03-02:0,England/QEUH-137BB54/2021|21-03-03:0,England/QEUH-137C85C/2021|21-03-03:0,England/QEUH-137C889/2021|21-03-03:0,England/QEUH-13695D3/2021|OU038499.1|2021-03-01:0,England/QEUH-13348F6/2021|OU028557.1|2021-02-25:0,England/QEUH-135E02B/2021|OU034667.1|2021-02-28:0,England/ALDP-133DCA6/2021|OU036156.1|2021-02-25:0,England/QEUH-135D332/2021|OU034284.1|2021-02-28:0,England/QEUH-135E03A/2021|OU034311.1|2021-02-28:0,England/QEUH-131EC50/2021|OU025767.1|2021-02-24:0,England/QEUH-131F81F/2021|OU025404.1|2021-02-24:0,England/QEUH-131CE89/2021|OU024456.1|2021-02-23:0,England/QEUH-131ECD8/2021|OU025765.1|2021-02-24:0,England/QEUH-1333921/2021|OU024747.1|2021-02-25:0,England/QEUH-12E86DA/2021|OU016606.1|2021-02-21:0,England/ALDP-1304DD2/2021|OU023560.1|2021-02-20:0,England/QEUH-12FCC0E/2021|OU022366.1|2021-02-21:0,England/ALDP-12DB9C2/2021|21-02-17:0,England/ALDP-12C6DCE/2021|21-02-15:0,England/QEUH-1292718/2021|OD996520.1|2021-02-13:0,England/QEUH-1292648/2021|OD996509.1|2021-02-13:0,England/QEUH-1292736/2021|OD996524.1|2021-02-13:0,England/QEUH-1229D05/2021|21-02-07:0,England/QEUH-12A825A/2021|OD994642.1|2021-02-15:0,England/QEUH-1238301/2021|21-02-08:0,England/QEUH-123843B/2021|21-02-08:0,England/QEUH-1238398/2021|21-02-08:0,England/ALDP-12A15B2/2021|OD987770.1|2021-02-12:0,England/ALDP-12D97BB/2021|OU013649.1|2021-02-16:0,England/QEUH-1292192/2021|OD996727.1|2021-02-13:0,England/ALDP-1278675/2021|OD982555.1|2021-02-09:0,England/ALDP-10EEB13/2021|OD977808.1|2021-01-21:0)216614:2,England/MILK-102E458/2021|OD938416.1|2021-01-11:2,England/PHEC-153C63/2020|20-12-18:1,(England/MILK-116C253/2021|OD955191.1|2021-01-24:1,England/QEUH-1401FFC/2021|21-03-16:2,England/MILK-13494AF/2021|OU035505.1|2021-02-25:2,England/MILK-11528F4/2021|OD953409.1|2021-01-21:0,England/QEUH-1258990/2021|21-02-08:0,England/MILK-126612E/2021|OD986360.1|2021-02-06:0)216669:1,England/QEUH-12EE72C/2021|21-02-20:2,England/OXON-F43266/2020|20-12-17:0,England/ALDP-C3BE51/2020|OD910214.1|2020-12-10:0,England/MILK-C60BE3/2020|OD916591.1|2020-12-13:0,England/MILK-D67D9A/2020|OD923203.1|2020-12-25:0,England/BIRM-6E54D/2020|20-12-29:0,England/QEUH-D84D97/2020|OD922433.1|2020-12-29:0,England/MILK-EC0499/2021|OD931373.1|2021-01-03:0,England/BIRM-6D881/2021|21-01-05:0)216609:1,((England/LIVE-DDADA1/2021|21-01-10:1,England/ALDP-EEDDE6/2021|OD930043.1|2021-01-04:1,England/ALDP-121F50A/2021|OD971917.1|2021-02-04:1,England/ALDP-115BD38/2021|OD976624.1|2021-01-24:1,England/ALDP-1187CAF/2021|OD961421.1|2021-01-26:1,(England/PHEC-15A59E/2021|21-01-21:0,England/ALDP-FB63D4/2021|OD936795.1|2021-01-11:0)216672:1,(England/ALDP-11CD2D8/2021|OD966687.1|2021-01-31:0,England/ALDP-109DF44/2021|OD945514.1|2021-01-17:0)216673:2,England/ALDP-EEDD40/2021|OD929876.1|2021-01-04:0,England/ARCH-000054A9/2021|21-02-01:0,England/QEUH-F6AE56/2021|OD934619.1|2021-01-06:0,England/ALDP-1014859/2021|OD943770.1|2021-01-13:0,England/ALDP-EEDDF5/2021|OD929871.1|2021-01-04:0,England/ALDP-EE7AE5/2021|OD929801.1|2021-01-04:0,England/ALDP-EEDD6E/2021|OD929553.1|2021-01-04:0,England/ALDP-10B5869/2021|OD945235.1|2021-01-18:0,England/ALDP-10B592A/2021|OD945245.1|2021-01-18:0,England/ALDP-FB60A0/2021|OD936779.1|2021-01-11:0,England/ALDP-106565F/2021|OD940654.1|2021-01-15:0,England/ALDP-EE5DEE/2021|OD930431.1|2021-01-05:0,England/ALDP-FA2AC7/2021|OD943838.1|2021-01-09:0)216671:1,((England/NOTT-24DBE6/2021|OU032121.1|2021-02-03:1,(England/ALDP-11BEDBB/2021|OD969074.1|2021-01-29:2,England/ALDP-11BF154/2021|OD969095.1|2021-01-28:0,England/ALDP-11BED06/2021|OD969077.1|2021-01-28:0,England/ALDP-11BEFE2/2021|OD968885.1|2021-01-26:0)216676:2,England/NOTT-24E4EA/2021|OU031742.1|2021-02-08:2,England/MILK-128496E/2021|OD996814.1|2021-02-11:1,(((England/MILK-14577D1/2021|21-03-22:0,England/MILK-1445448/2021|21-03-21:0)216679:1,England/ALDP-13FA847/2021|21-03-15:0,England/QEUH-147C4C0/2021|21-03-25:0,England/ALDP-146EDC6/2021|21-03-23:0,England/QEUH-145F4A5/2021|21-03-23:0,England/MILK-14577E0/2021|21-03-22:0)216678:1,England/NOTT-24FDB1/2021|OU032660.1|2021-02-21:0,England/MILK-1315020/2021|21-02-21:0,England/QEUH-13C0604/2021|21-03-09:0,England/QEUH-137BF3A/2021|21-03-03:0,England/QEUH-1268D19/2021|21-02-09:0,England/NOTT-24FDEE/2021|OU031068.1|2021-02-21:0)216677:1,(England/MILK-1321A50/2021|21-02-22:0,England/NOTT-250E7E/2021|OU032215.1|2021-02-28:1,(England/MILK-12D50E1/2021|OU018004.1|2021-02-17:0,England/MILK-12C4D84/2021|OU011503.1|2021-02-16:0)216681:1)216680:2,(England/MILK-14D794C/2021|21-04-05:1,England/NOTT-251569/2021|OU030755.1|2021-03-03:0,England/MILK-13EA31C/2021|21-03-13:0,England/MILK-13881AD/2021|21-03-02:0,England/MILK-136BF4C/2021|OU038212.1|2021-03-01:0)216682:1,(England/NOTT-24FB3F/2021|OU030315.1|2021-02-18:1,(England/QEUH-13E69F0/2021|21-03-14:0,England/QEUH-13B4E83/2021|21-03-09:1)216684:3)216683:2,(England/MILK-1317E06/2021|21-02-21:0,England/MILK-12F77F3/2021|OU022176.1|2021-02-18:0,England/MILK-13180E1/2021|21-02-21:0)216685:2,England/NOTT-24935B/2021|OU031381.1|2021-01-18:0,England/CAMC-135B7B0/2021|21-02-03:0,England/MILK-1324D63/2021|21-02-22:0,England/ALDP-12AD228/2021|21-02-13:0,England/MILK-12C7334/2021|21-02-16:0,England/ALDP-12D2776/2021|21-02-15:0,England/ALDP-12DB801/2021|21-02-15:0,England/MILK-12B46AA/2021|OD995540.1|2021-02-14:0,England/QEUH-1268E70/2021|21-02-09:0,England/QEUH-1268D28/2021|21-02-09:0,England/MILK-12859C7/2021|OU010289.1|2021-02-10:0,England/NOTT-24DB7D/2021|OU031151.1|2021-02-03:0,England/LOND-12F4723/2021|21-01-04:0,England/NOTT-24D6B8/2021|OU032156.1|2021-02-03:0)216675:1,England/ALDP-C48CB1/2020|OD912006.1|2020-12-12:0)216674:1,(England/NOTT-2499C2/2021|OU032401.1|2021-01-12:1,(England/MILK-108BAC0/2021|OD978063.1|2021-01-14:1,(England/MILK-1291A89/2021|OD996432.1|2021-02-11:0,(England/MILK-1304525/2021|OU016263.1|2021-02-20:1,England/MILK-12117E4/2021|OD971190.1|2021-02-02:0,England/MILK-11CA657/2021|21-01-31:0)216689:1)216688:1)216687:1,England/QEUH-133396D/2021|OU024882.1|2021-02-25:2,(England/MILK-12B613E/2021|OD995910.1|2021-02-14:0,England/MILK-12B4C99/2021|OD995296.1|2021-02-14:0)216690:1,England/MILK-12C4C78/2021|OU011080.1|2021-02-15:0,England/MILK-12B5120/2021|OD995326.1|2021-02-13:0,England/MILK-12B58D0/2021|OD995360.1|2021-02-13:0)216686:2,England/CAMC-F7F270/2021|OD932831.1|2021-01-09:0,England/MILK-108B820/2021|OD978053.1|2021-01-15:0,England/CAMC-F7F5D1/2021|OD932506.1|2021-01-09:0,England/CAMC-F7F1BF/2021|OD932482.1|2021-01-09:0)216670:2,(England/MILK-116B719/2021|OD955156.1|2021-01-25:1,(England/CAMC-12A7C4E/2021|OD994547.1|2021-02-15:1,England/MILK-12858BB/2021|OU010264.1|2021-02-11:1,England/MILK-12608F2/2021|21-02-07:0,England/CAMC-134D9D9/2021|21-02-04:0,England/MILK-12607F5/2021|21-02-07:0,England/MILK-12608B6/2021|OD984862.1|2021-02-07:0)216692:1,(England/MILK-12659DC/2021|OD985776.1|2021-02-08:1,England/NOTT-24FCF0/2021|OU032380.1|2021-02-20:1,(England/MILK-12C4DFD/2021|OU011105.1|2021-02-16:0,England/MILK-136DF68/2021|OU034805.1|2021-02-28:1)216694:1,England/CAMC-13950DD/2021|21-02-21:1,England/NOTT-24F7E0/2021|OU030048.1|2021-02-17:0,England/CAMC-1382343/2021|21-02-11:0,England/MILK-1360615/2021|OU027522.1|2021-02-25:0,England/MILK-13055BB/2021|OU025941.1|2021-02-20:0,England/SHEF-10C8784/2021|21-02-26:0,England/SHEF-10C95F2/2021|21-02-24:0,England/QEUH-12E81AC/2021|OU022650.1|2021-02-21:0)216693:4,(England/MILK-13CCE97/2021|21-03-09:2,England/MILK-143C66C/2021|21-03-20:1,England/MILK-136DD13/2021|OU034354.1|2021-03-01:1,(England/MILK-13D9C42/2021|21-03-11:0,England/MILK-14DB553/2021|21-03-25:0,England/MILK-13CAC44/2021|21-03-09:0)216696:1,England/ALDP-1304CC6/2021|OU023788.1|2021-02-19:0,England/ALDP-13197CD/2021|21-02-19:0,England/ALDP-1319860/2021|21-02-19:0)216695:1,((England/ALDP-148C1E4/2021|21-03-26:1,(England/ALDP-14028D2/2021|21-03-15:0,England/ARCH-000438B7/2021|21-04-08:0,England/ALDP-145E5C1/2021|21-03-22:0,England/ALDP-146B3B8/2021|21-03-24:0,England/ALDP-145806C/2021|21-03-22:0,England/ALDP-141A0A2/2021|21-03-15:0,England/NOTT-252629/2021|OU030574.1|2021-03-20:0)216699:1,England/ALDP-1436055/2021|21-03-18:0,England/ALDP-148C16C/2021|21-03-26:0,England/ALDP-148C384/2021|21-03-26:0,England/ALDP-147942D/2021|21-03-25:0,England/ALDP-147405B/2021|21-03-24:0,England/ALDP-1454419/2021|21-03-21:0,England/ALDP-1435F95/2021|21-03-18:0)216698:1,England/ALDP-143BE0B/2021|21-03-18:1,England/ALDP-140630A/2021|21-03-15:0,England/ALDP-144ADFD/2021|21-03-22:0,England/MILK-1456F16/2021|21-03-20:0,England/ALDP-14509C3/2021|21-03-22:0,England/MILK-141951D/2021|21-03-17:0)216697:1,England/MILK-1266258/2021|OD986362.1|2021-02-08:2,England/MILK-12857EB/2021|OU010257.1|2021-02-11:1,England/NOTT-250CFC/2021|OU032132.1|2021-02-27:3,England/OXON-F5F09A/2021|21-01-27:1,England/MILK-1349F62/2021|OU036627.1|2021-02-24:2,(England/MILK-14031A9/2021|21-03-16:0,England/RAND-1435AA3/2021|21-03-18:0,England/MILK-13F7604/2021|21-03-15:0,England/RAND-13DDB41/2021|21-03-11:0)216700:1,England/NOTT-24AF47/2021|OU030486.1|2021-01-22:0,England/MILK-13CAB74/2021|21-03-09:0,England/MILK-1384A4C/2021|21-03-02:0,England/RAND-12CDA39/2021|OU020618.1|2021-02-10:0,England/MILK-12BEB83/2021|OU014646.1|2021-02-15:0,England/ALDP-115C5C6/2021|OD976714.1|2021-01-24:0,England/ARCH-000051G2/2021|21-02-01:0,England/MILK-10C9F7C/2021|OD949161.1|2021-01-17:0,England/NOTT-24AF56/2021|OU029145.1|2021-01-22:0)216691:1,(England/MILK-F9E82E/2021|OD934265.1|2021-01-07:1,England/NOTT-24F4E9/2021|OU030570.1|2021-02-13:1,((England/MILK-136C206/2021|OU038255.1|2021-02-27:1,England/CAMC-13957D8/2021|21-02-27:0)216703:2,England/MILK-13E1AF2/2021|21-03-10:1,(England/QEUH-13713ED/2021|21-03-02:0,England/ALDP-1391AF1/2021|21-03-03:0)216704:1)216702:1,England/ALDP-14A7AAC/2021|21-03-28:1,(England/MILK-102FA73/2021|OD943150.1|2021-01-10:0,England/MILK-102F0AE/2021|OD943065.1|2021-01-11:0)216705:4,England/MILK-118DDD3/2021|OD965619.1|2021-01-26:0,England/ALDP-1438369/2021|21-03-14:0,England/ALDP-1391CBF/2021|21-03-04:0,England/MILK-1386488/2021|21-03-02:0,England/MILK-131B4F1/2021|21-02-22:0,England/ALDP-1338D5D/2021|OU029738.1|2021-02-24:0,England/MILK-13496C7/2021|OU035426.1|2021-02-25:0,England/MILK-1304604/2021|OU016521.1|2021-02-16:0,England/MILK-12B46B9/2021|OD995535.1|2021-02-14:0,England/MILK-12B616B/2021|OD995693.1|2021-02-14:0,England/MILK-118DA81/2021|OD965585.1|2021-01-26:0)216701:1,((England/ALDP-1003D30/2021|OD939299.1|2021-01-12:1,England/MILK-118D73F/2021|OD965567.1|2021-01-26:1,England/ALDP-11CE29B/2021|OD966935.1|2021-01-31:2,England/ALDP-115C238/2021|OD976673.1|2021-01-24:2,England/MILK-12B5B04/2021|OD995658.1|2021-02-15:2,(England/NOTT-24D21E/2021|OU029530.1|2021-02-02:1,(England/MILK-124B2A4/2021|OD980139.1|2021-02-03:1,(England/MILK-138354C/2021|21-03-03:1,England/MILK-136DDC8/2021|OU034779.1|2021-03-01:1,England/CAMC-13957C9/2021|21-03-01:0,England/RAND-1433E9A/2021|21-02-26:0)216710:1,England/MILK-13C9DCA/2021|21-03-10:1,England/MILK-1353721/2021|OU031603.1|2021-02-26:1,(England/RAND-13DDD3C/2021|21-03-11:0,England/MILK-14B89E7/2021|21-03-31:0,England/ALDP-142F6C6/2021|21-03-19:0,England/MILK-13EA4BF/2021|21-03-13:0,England/MILK-13EA288/2021|21-03-13:0)216711:1,England/MILK-12B5A61/2021|OD995651.1|2021-02-15:0,England/RAND-145CDE9/2021|21-02-19:0,England/RAND-145CDF8/2021|21-02-19:0,England/ALDP-136C7F8/2021|21-03-01:0,England/MILK-12F77E4/2021|OU022184.1|2021-02-18:0,England/MILK-12B5AE9/2021|OD995370.1|2021-02-15:0,England/MILK-12B57E2/2021|OD995355.1|2021-02-15:0,England/MILK-129BC2F/2021|OU012248.1|2021-02-12:0)216709:2,England/MILK-136C084/2021|OU038230.1|2021-03-01:4,England/CAMC-13954C2/2021|21-02-18:1,England/NOTT-2527BD/2021|OU029679.1|2021-03-02:3,(England/NOTT-25388C/2021|OU032533.1|2021-04-15:2,England/NOTT-2527F9/2021|OU032005.1|2021-03-04:0,England/NOTT-25288D/2021|21-03-11:0)216712:1,England/ALDP-1402ED0/2021|21-03-16:2,England/NOTT-24F3BF/2021|OU030601.1|2021-02-13:1,(England/RAND-1290413/2021|OD996793.1|2021-02-03:0,England/MILK-12B4CB7/2021|OD995295.1|2021-02-14:0)216713:1,(England/ALDP-141E5AF/2021|21-03-15:0,England/MILK-1384930/2021|21-03-02:0)216714:1,England/NOTT-24A2C6/2021|OU032676.1|2021-01-21:0,England/NOTT-24F6E3/2021|OU032549.1|2021-01-29:0,England/NOTT-24E7C3/2021|OU031507.1|2021-02-10:0,England/MILK-12910B4/2021|OD996402.1|2021-02-11:0,England/NOTT-24FA7E/2021|OU032500.1|2021-02-18:0,England/NOTT-24F5D7/2021|OU031931.1|2021-02-14:0,England/NOTT-24F72C/2021|OU031100.1|2021-02-16:0,England/MILK-124A700/2021|OD979799.1|2021-02-03:0,England/MILK-124B286/2021|OD979832.1|2021-02-03:0,England/NOTT-24E2B3/2021|OU029263.1|2021-02-06:0,England/NOTT-24D24B/2021|OU030165.1|2021-02-02:0,England/NOTT-24A1BA/2021|OU031351.1|2021-01-21:0,England/NOTT-249EA5/2021|OU029558.1|2021-01-20:0,England/NOTT-24D65E/2021|OU030564.1|2021-02-03:0,England/NOTT-24C24C/2021|OU031404.1|2021-01-28:0)216708:1,(England/ALDP-115C21A/2021|OD976675.1|2021-01-24:0,England/ALDP-11B03D5/2021|OD963814.1|2021-01-28:0)216715:1,(England/OXON-F5CCC6/2021|21-01-23:0,England/OXON-F5CCC6/2021|EPI_ISL_999276|2021-01-23:0)216716:1,England/MILK-F9E4B1/2021|OD934046.1|2021-01-08:0,England/NOTT-24EBB8/2021|OU030561.1|2021-02-11:0,England/ALDP-115C2CF/2021|OD976681.1|2021-01-24:0,England/SHEF-10C7D74/2020|20-12-31:0,England/MILK-1152663/2021|OD953709.1|2021-01-22:0)216707:1,(England/ALDP-110B56C/2021|OD951249.1|2021-01-20:0,England/ALDP-110B793/2021|OD951268.1|2021-01-20:1)216717:2)216706:1,(England/ALDP-112173D/2021|OD951324.1|2021-01-22:2,((England/ALDP-1467F03/2021|21-03-23:2,((England/QEUH-150075E/2021|2021-04-12:1,England/MILK-14E8E76/2021|21-04-08:0,England/MILK-14F95E6/2021|21-04-12:0,England/MILK-14C8340/2021|21-04-03:0)216722:1,(England/MILK-1557336/2021|21-05-02:1,England/MILK-155324C/2021|21-04-30:0,England/MILK-1555909/2021|21-05-02:0,England/MILK-1564C86/2021|21-05-07:0)216723:3,(England/ALDP-149B4DA/2021|21-03-28:0,England/ALDP-149B7B3/2021|21-03-28:0)216724:1,England/ALDP-149B49E/2021|21-03-28:0,England/MILK-1529D5D/2021|21-04-09:0,England/ALDP-145E2E8/2021|21-03-22:0,England/QEUH-1499393/2021|21-03-28:0,England/ALDP-14941BC/2021|21-03-27:0,England/MILK-148AEB2/2021|21-03-26:0,England/MILK-1512B4E/2021|2021-04-15:0,England/NOTT-253497/2021|OU031696.1|2021-03-24:0,England/QEUH-149D65A/2021|21-03-29:0,England/MILK-152A0DB/2021|21-04-09:0)216721:1,England/MILK-12B4C7B/2021|OD995299.1|2021-02-14:0,England/ALDP-1497966/2021|21-03-26:0,England/ALDP-146B00C/2021|21-03-24:0,England/ALDP-144C784/2021|21-03-21:0,England/ALDP-140C4C5/2021|21-03-16:0,England/ALDP-1451898/2021|21-03-22:0,England/ALDP-1430291/2021|21-03-17:0,England/ALDP-1432648/2021|21-03-18:0,England/ALDP-13FFF89/2021|21-03-15:0,England/ALDP-13051E4/2021|OU026184.1|2021-02-20:0,England/ALDP-130BCCF/2021|OU023596.1|2021-02-20:0,England/ALDP-1308EBD/2021|OU017701.1|2021-02-20:0,England/ALDP-125BF5F/2021|OD981262.1|2021-02-07:0)216720:1,England/ALDP-1306198/2021|OU017348.1|2021-02-20:1,(England/ALDP-1320E82/2021|OU031067.1|2021-02-21:0,(England/ALDP-142F1D4/2021|21-03-10:1,England/RAND-1475CCF/2021|21-03-25:1,((England/ALDP-14C4B97/2021|21-04-02:0,England/RAND-14EB4CC/2021|21-04-08:0)216728:1,England/RAND-1473089/2021|21-03-24:0,England/QEUH-1448375/2021|21-03-21:0)216727:1,(England/ALDP-142B5DC/2021|21-03-13:0,England/QEUH-13C1F26/2021|21-03-10:0)216729:1,(England/RAND-14A56C8/2021|21-03-30:0,England/QEUH-14F7F53/2021|21-04-11:0,England/QEUH-14FCE33/2021|21-04-14:0,England/QEUH-1501A90/2021|2021-04-13:0)216730:1,England/QEUH-140772B/2021|21-03-17:0,England/ALDP-149CFD8/2021|21-03-28:0,England/ALDP-1496CC8/2021|21-03-28:0,England/QEUH-1406EAF/2021|21-03-17:0,England/QEUH-13CFF82/2021|21-03-12:0,England/ALDP-1402B51/2021|21-03-15:0,England/QEUH-13A87C3/2021|21-03-08:0,England/QEUH-13F9769/2021|21-03-16:0,England/QEUH-1406E90/2021|21-03-17:0)216726:1)216725:2,(England/MILK-13D9DD6/2021|21-03-11:1,England/MILK-13FCA21/2021|21-03-14:2,England/ALDP-1356FEA/2021|OU028349.1|2021-02-25:0,England/ALDP-136BD42/2021|OU038197.1|2021-02-28:0)216731:1,(England/RAND-13FD99C/2021|21-03-05:1,England/RAND-14338AB/2021|21-02-26:1,England/MILK-136DD7D/2021|OU034349.1|2021-02-27:0,England/BIRM-BCBHKY/2021|OB998397.1|2021-03-03:0,England/BIRM-BCB5UQ/2021|OB998253.1|2021-03-03:0,England/RAND-14338C9/2021|21-02-26:0,England/RAND-143389C/2021|21-02-26:0,England/RAND-14338BA/2021|21-02-26:0,England/RAND-143388D/2021|21-02-26:0,England/QEUH-13D7770/2021|21-03-11:0)216732:1,England/ALDP-119927B/2021|OD987629.1|2021-01-26:1,England/ALDP-11B2BCC/2021|OD967791.1|2021-01-30:0,England/RAND-1435CF8/2021|21-03-18:0,England/RAND-1435D7D/2021|21-03-18:0,England/QEUH-1431069/2021|21-03-20:0,England/QEUH-1431290/2021|21-03-20:0,England/ALDP-1379743/2021|21-03-01:0,England/QEUH-136A420/2021|OU038572.1|2021-03-01:0,England/QEUH-1360B61/2021|OU037953.1|2021-02-27:0,England/QEUH-136E77E/2021|OU038415.1|2021-03-02:0,England/QEUH-136E2F5/2021|OU038398.1|2021-03-02:0,England/RAND-12D747A/2021|OU019868.1|2021-02-12:0,England/ALDP-1309317/2021|OU017971.1|2021-02-20:0,England/ALDP-125D99B/2021|OD983218.1|2021-02-07:0,England/ALDP-125D764/2021|OD983417.1|2021-02-07:0,England/ALDP-125C01F/2021|OD981511.1|2021-02-07:0,England/SHEF-10D8138/2021|21-02-06:0,England/ALDP-11BD657/2021|OD968572.1|2021-01-29:0,England/SHEF-10CDA4A/2021|21-01-23:0)216719:1,Wales/RAND-1290404/2021|OD996792.1|2021-02-03:0,(England/ALDP-130C52D/2021|OU017511.1|2021-02-19:0,England/BIRM-BCBWF1/2021|OB998386.1|2021-02-27:0)216733:2)216718:1,(England/QEUH-1129638/2021|OD952832.1|2021-01-23:2,((England/SHEF-10D399F/2021|21-01-03:1,England/SHEF-10C568A/2021|21-01-11:1)216736:1,(England/OXON-F5C5CB/2021|21-01-21:0,(England/ALDP-119BF63/2021|OD987645.1|2021-01-27:0,England/ALDP-119BDF0/2021|OD988095.1|2021-01-27:0)216738:1)216737:2,(England/ALDP-125D54C/2021|OD983409.1|2021-02-07:0,(England/PHEC-2FC4BE/2021|21-02-24:1,England/PHEC-2FB30D/2021|21-02-19:0,England/PHEC-2FAE49/2021|21-02-17:0,England/PHEC-2FC4CD/2021|21-02-24:0)216740:3,((England/QEUH-13F7385/2021|21-03-15:1,(England/MILK-154773D/2021|21-04-27:0,England/MILK-1550713/2021|21-04-29:0)216743:2,England/ALDP-13F9CB5/2021|21-03-15:0,England/ALDP-1448937/2021|21-03-20:0,England/ALDP-1441BA1/2021|21-03-20:0,England/ALDP-143F1FF/2021|21-03-20:0)216742:3,England/MILK-13CAD9C/2021|21-03-10:0,England/ALDP-142CE58/2021|21-03-14:0)216741:2)216739:1,(England/NOTT-250A7A/2021|OU029677.1|2021-02-07:1,England/NOTT-24EF70/2021|OU030542.1|2021-01-15:0)216744:1,England/NOTT-122306/2021|OU032278.1|2021-01-06:0)216735:1)216734:1,(England/MILK-F6DA13/2021|OD959910.1|2021-01-05:2,England/MILK-1150CCD/2021|OD955286.1|2021-01-22:0,England/MILK-13864D3/2021|21-03-02:0)216745:1,(England/QEUH-116EC17/2021|OD963094.1|2021-01-25:1,England/ALDP-1145A76/2021|OD963526.1|2021-01-22:0)216746:1,(England/ALDP-118496F/2021|OD975303.1|2021-01-25:0,England/ALDP-1195C17/2021|OD961792.1|2021-01-26:2)216747:2,(England/MILK-12912CD/2021|OD996913.1|2021-02-11:2,England/ALDP-11979F0/2021|OD975427.1|2021-01-27:0,England/ALDP-1197CCA/2021|OD975443.1|2021-01-27:0)216748:1,(England/QEUH-12E8C50/2021|OU017018.1|2021-02-20:2,England/MILK-12C5BA7/2021|21-02-15:1,England/NOTT-24EC88/2021|OU030014.1|2021-02-11:0,England/ALDP-11BA0A7/2021|OD967763.1|2021-01-29:0,England/ARCH-000126E11/2021|21-02-08:0,England/NOTT-24F434/2021|OU031651.1|2021-02-13:0)216749:1,(England/MILK-118DDA6/2021|OD965914.1|2021-01-26:0,England/RAND-1287C62/2021|OD987468.1|2021-02-02:1,(England/MILK-136E046/2021|OU034799.1|2021-02-28:0,England/MILK-13CAD41/2021|21-03-10:0,England/MILK-12B5779/2021|OD995347.1|2021-02-15:0)216751:1)216750:1,(England/QEUH-11A89B0/2021|21-01-30:0,((England/ALDP-12F8464/2021|OU022074.1|2021-02-19:0,England/ALDP-12F84EC/2021|OU022086.1|2021-02-19:0)216754:1,England/ALDP-12B9AC7/2021|OU011233.1|2021-02-14:0,England/ALDP-12ACA6D/2021|21-02-13:0,England/ALDP-125DC38/2021|OD983240.1|2021-02-07:0,England/ALDP-12A1567/2021|OD987763.1|2021-02-11:0,England/ALDP-12A13F4/2021|OD987755.1|2021-02-10:0)216753:1)216752:2,((England/ALDP-13BA403/2021|21-03-03:0,England/MILK-139867E/2021|21-03-04:0)216756:2,(England/ALDP-13FFB67/2021|21-03-16:0,England/ALDP-14000DC/2021|21-03-16:0,England/ALDP-14000EB/2021|21-03-16:0)216757:4,England/PHEC-2FAE67/2021|21-02-17:0,England/MILK-1324C1B/2021|21-02-22:0,England/MILK-138641F/2021|21-03-02:0,England/MILK-135507F/2021|OU032709.1|2021-02-26:0,England/ALDP-130C693/2021|OU023816.1|2021-02-21:0,England/MILK-12B5867/2021|OD995350.1|2021-02-15:0)216755:1,(England/NOTT-24FCB4/2021|OU029522.1|2021-02-20:1,(England/ALDP-11D50B5/2021|OD968097.1|2021-01-30:1,England/ALDP-110BC3A/2021|OD951537.1|2021-01-21:1,England/ALDP-10EE991/2021|OD977551.1|2021-01-20:1)216759:1)216758:1,((England/RAND-1313DA3/2021|21-02-16:1,((England/MILK-13AC3F8/2021|21-03-06:0,England/QEUH-1312D59/2021|21-02-23:0)216763:2,(England/ALDP-13FA9BD/2021|21-03-15:0,England/ALDP-1426BDF/2021|21-03-12:0,England/ALDP-1426DF7/2021|21-03-12:0)216764:1,England/BIRM-BCBWRW/2021|FR993765.1|2021-02-27:0,England/RAND-13FD62C/2021|21-03-05:0,England/MILK-1314D84/2021|21-02-21:0)216762:1)216761:1,England/RAND-12D743E/2021|OU020127.1|2021-02-12:0,England/QEUH-129F3BD/2021|OU012405.1|2021-02-14:0,England/RAND-12D74B6/2021|OU019867.1|2021-02-12:0,England/MILK-12D4FA9/2021|OU018523.1|2021-02-17:0)216760:2,(England/QEUH-126A1B1/2021|OD985844.1|2021-02-10:1,(England/QEUH-13A88EE/2021|21-03-05:1,Scotland/QEUH-13AD281/2021|21-03-09:1,(Scotland/QEUH-1435092/2021|21-03-21:1,Scotland/QEUH-13EC972/2021|21-03-14:0,Scotland/QEUH-1435074/2021|21-03-19:0,Scotland/QEUH-1435214/2021|21-03-21:0)216767:1,(England/QEUH-14401FB/2021|21-03-21:1,(England/QEUH-1459A30/2021|21-03-23:1,England/QEUH-1455C10/2021|21-03-22:0,England/QEUH-1446957/2021|21-03-21:0)216769:1,England/QEUH-14C7C64/2021|21-04-03:1,England/SHEF-10DBEA7/2021|21-03-25:2,England/SHEF-10DEE0E/2021|21-03-26:1,England/QEUH-1511013/2021|21-04-17:1,England/ALDP-157C025/2021|21-05-10:1,(England/ALDP-1497641/2021|21-03-27:0,England/ALDP-14973D1/2021|21-03-27:0)216770:2,(England/ALDP-1591163/2021|21-05-15:0,England/NORT-1BBD3B0/2021|21-05-13:0)216771:1,England/QEUH-143EE08/2021|21-03-21:0,England/QEUH-151A2E7/2021|21-04-19:0,England/QEUH-1510C7A/2021|21-04-17:0,England/QEUH-147DE76/2021|21-03-27:0,England/ALDP-14E5732/2021|21-04-06:0,England/QEUH-14DFF7F/2021|21-04-07:0,England/ALDP-1502E66/2021|2021-04-13:0,England/QEUH-14C8CDC/2021|21-04-03:0,England/QEUH-14DFF42/2021|21-04-07:0,England/QEUH-1480DDD/2021|21-03-27:0,England/QEUH-145F803/2021|21-03-23:0,England/QEUH-145F7F7/2021|21-03-23:0,England/QEUH-1455111/2021|21-03-22:0,England/QEUH-1442E10/2021|21-03-22:0,England/QEUH-145D95D/2021|21-03-23:0,England/NORT-1BB7705/2021|21-05-06:0)216768:1,(Scotland/QEUH-14B0730/2021|21-04-01:1,Scotland/QEUH-1500114/2021|21-04-13:1,Scotland/QEUH-1435065/2021|21-03-20:0,Scotland/QEUH-153A30C/2021|21-04-27:0,Scotland/GGC120/2021|21-03-21:0,Scotland/GGC211/2021|21-04-13:0,Scotland/QEUH-151013F/2021|21-04-17:0,Scotland/QEUH-1520DCF/2021|21-04-20:0,Scotland/QEUH-14DDC4D/2021|21-04-07:0,Scotland/QEUH-14DBAFA/2021|21-04-05:0,Scotland/QEUH-14D6057/2021|21-04-06:0,Scotland/QEUH-14B0B9E/2021|21-04-01:0,Scotland/QEUH-14F31D9/2021|2021-04-11:0,Scotland/QEUH-14F4B07/2021|2021-04-11:0,Scotland/QEUH-14D9C23/2021|21-04-05:0,Scotland/QEUH-149908D/2021|21-03-29:0,Scotland/QEUH-1451124/2021|21-03-22:0,Scotland/QEUH-14B0976/2021|21-04-01:0,Scotland/QEUH-14DFB3F/2021|21-04-07:0,Scotland/QEUH-14DD973/2021|21-04-07:0,Scotland/QEUH-1443E3D/2021|21-03-22:0,Scotland/QEUH-14E94FB/2021|21-04-10:0,Scotland/QEUH-1408C3A/2021|21-03-17:0,Scotland/QEUH-152E417/2021|21-04-22:0)216772:1,England/QEUH-147C008/2021|21-03-25:2,England/QEUH-140672C/2021|21-03-17:1,(Scotland/QEUH-14DB16E/2021|21-04-06:1,Scotland/QEUH-14A6427/2021|21-03-30:0,Scotland/QEUH-15046F3/2021|21-04-14:0,Scotland/QEUH-13B1A28/2021|21-03-09:0)216773:1,Scotland/QEUH-14DAA55/2021|21-04-07:1,England/QEUH-147D3FF/2021|21-03-25:1,England/QEUH-1488449/2021|21-03-27:2,England/ALDP-136CFA5/2021|OU034577.1|2021-02-28:0,Scotland/GGC116/2021|21-03-19:0,Scotland/GGC114/2021|21-03-19:0,England/QEUH-148695B/2021|21-03-28:0,Scotland/QEUH-1481307/2021|21-03-27:0,England/QEUH-14B8E7F/2021|21-04-01:0,England/QEUH-146BE6C/2021|21-03-24:0,England/ALDP-144C836/2021|21-03-21:0,England/QEUH-14557A6/2021|21-03-22:0,England/ALDP-143BEED/2021|21-03-17:0,Scotland/QEUH-142610A/2021|21-03-19:0,Scotland/QEUH-141F5EA/2021|21-03-20:0,England/QEUH-140B6A2/2021|21-03-17:0,England/QEUH-13C6097/2021|21-03-10:0,Scotland/QEUH-13BC850/2021|21-03-10:0,Scotland/QEUH-13AAAD7/2021|21-03-07:0,Scotland/QEUH-13FA1E2/2021|21-03-16:0,Scotland/QEUH-13B4B9B/2021|21-03-08:0,Scotland/QEUH-13CF896/2021|21-03-12:0,Scotland/QEUH-13C2918/2021|21-03-10:0,Scotland/QEUH-13DF9EB/2021|21-03-14:0,England/QEUH-1407952/2021|21-03-17:0,England/QEUH-135855F/2021|21-02-26:0,Scotland/QEUH-13C1041/2021|21-03-10:0,Scotland/QEUH-13C0DA5/2021|21-03-11:0,Scotland/QEUH-13DD2A6/2021|21-03-14:0,England/QEUH-138C033/2021|21-03-05:0,England/ALDP-13BA360/2021|21-03-03:0,England/QEUH-138C491/2021|21-03-05:0,Scotland/QEUH-13D1415/2021|21-03-13:0,England/QEUH-13E933B/2021|21-03-14:0,Scotland/QEUH-13BD50D/2021|21-03-10:0,Scotland/QEUH-13BEE2F/2021|21-03-09:0,England/QEUH-139F1B2/2021|21-03-05:0,England/QEUH-136945E/2021|OU038494.1|2021-03-01:0,England/ALDP-138411A/2021|21-03-02:0,England/ALDP-136CEE4/2021|OU034581.1|2021-02-28:0)216766:1,(England/ALDP-1470C88/2021|21-03-23:1,England/QEUH-13F5CD7/2021|21-03-15:0,England/ALDP-147166B/2021|21-03-23:0,England/ALDP-14477F2/2021|21-03-19:0,England/ALDP-143A30D/2021|21-03-18:0)216774:3,England/QEUH-1333C64/2021|OU024873.1|2021-02-25:2,England/QEUH-133553A/2021|OU028571.1|2021-02-25:1,(England/ALDP-12EBCF3/2021|OU019147.1|2021-02-18:1,England/QEUH-136A36F/2021|OU038658.1|2021-03-01:1,England/QEUH-12FBBD5/2021|OU022241.1|2021-02-21:0,England/QEUH-135F804/2021|OU037524.1|2021-02-28:0,England/QEUH-13349D5/2021|OU024969.1|2021-02-25:0,England/QEUH-1334A1E/2021|OU024967.1|2021-02-25:0,England/QEUH-12E8D3F/2021|OU016618.1|2021-02-20:0,England/QEUH-12DDA90/2021|OU016898.1|2021-02-19:0)216775:1,England/QEUH-12DF102/2021|OU016986.1|2021-02-20:0,England/QEUH-13ABDDD/2021|21-03-05:0,England/CAMC-1395107/2021|21-02-21:0,England/QEUH-12D080C/2021|OU023054.1|2021-02-18:0,England/SHEF-10C6F9D/2021|21-02-19:0)216765:1,(England/QEUH-12DDFEC/2021|OU017186.1|2021-02-19:0,England/MILK-128497D/2021|OU010204.1|2021-02-11:1,England/QEUH-12DDF82/2021|OU017175.1|2021-02-19:1)216776:1,((England/ALDP-12DB9E0/2021|21-02-17:1,England/ALDP-12DA5A1/2021|OU013812.1|2021-02-17:0)216778:1,England/MILK-12C6775/2021|21-02-16:1,(England/ALDP-13794C4/2021|21-03-02:0,England/ALDP-138DDA4/2021|21-03-05:0)216779:1)216777:2,((England/ALDP-1402A63/2021|21-03-15:1,England/MILK-14036D7/2021|21-03-15:2,England/MILK-13D87E8/2021|21-03-11:1,England/ALDP-145C736/2021|21-03-22:1,England/ALDP-1474404/2021|21-03-24:3,England/MILK-1514F22/2021|2021-04-15:1,England/MILK-13043B2/2021|OU016513.1|2021-02-21:0,England/ALDP-146ADAC/2021|21-03-24:0,England/ALDP-146FCAA/2021|21-03-23:0,England/ALDP-14388E2/2021|21-03-11:0,England/ALDP-1438897/2021|21-03-11:0,England/ALDP-1429E4C/2021|21-03-13:0,England/ALDP-142A045/2021|21-03-11:0,England/ALDP-144393C/2021|21-03-20:0,England/MILK-1447525/2021|21-03-26:0,England/ALDP-143A59E/2021|21-03-19:0,England/ALDP-1416C66/2021|21-03-16:0,England/ALDP-14176A3/2021|21-03-14:0,England/ALDP-142929B/2021|21-03-11:0,England/ALDP-141754C/2021|21-03-14:0,England/ALDP-1426401/2021|21-03-11:0,England/MILK-140CF4C/2021|21-03-16:0,England/ALDP-1426ED6/2021|21-03-11:0,England/ALDP-141E2D5/2021|21-03-12:0,England/ALDP-14060C7/2021|21-03-15:0,England/MILK-13CAF69/2021|21-03-09:0,England/ALDP-140C61A/2021|21-03-16:0,England/MILK-13D8C52/2021|21-03-11:0,England/MILK-140E6AF/2021|21-03-16:0,England/ALDP-140E108/2021|21-03-16:0,England/ALDP-13FC229/2021|21-03-15:0,England/MILK-13CBBCE/2021|21-03-10:0,England/QEUH-1391F89/2021|21-03-02:0,England/MILK-13D9AA2/2021|21-03-11:0,England/ALDP-13DAFDF/2021|21-03-10:0,England/ALDP-1402B33/2021|21-03-16:0,England/MILK-140ABA4/2021|21-03-16:0,England/MILK-140AAE3/2021|21-03-16:0,England/ALDP-1402623/2021|21-03-15:0,England/ALDP-14028F0/2021|21-03-15:0,England/MILK-13D7E11/2021|21-03-10:0,England/MILK-136C242/2021|OU038258.1|2021-02-27:0,England/MILK-136F036/2021|OU038304.1|2021-03-01:0,England/MILK-1265981/2021|OD985783.1|2021-02-08:0)216781:1,England/NOTT-25138D/2021|OU031961.1|2021-02-12:1)216780:1,(England/MILK-12858D9/2021|OU010263.1|2021-02-11:0,England/ALDP-1365407/2021|OU028096.1|2021-02-26:1)216782:1,(England/ALDP-13634FA/2021|OU036192.1|2021-02-26:1,England/ALDP-133A9A2/2021|OU033087.1|2021-02-23:0,England/ALDP-136558C/2021|OU028094.1|2021-02-26:0,England/ALDP-136570E/2021|OU027871.1|2021-02-26:0)216783:2,(England/NOTT-24EC4C/2021|OU032373.1|2021-02-11:0,(England/MILK-13790B1/2021|21-03-01:1,England/MILK-13779A9/2021|21-03-01:0,((England/ALDP-145A57A/2021|21-03-22:0,(England/ALDP-14670D3/2021|21-03-23:1,England/ALDP-145A63B/2021|21-03-22:0,England/ALDP-145A914/2021|21-03-22:0)216788:1)216787:1,England/ALDP-143D795/2021|21-03-20:0,England/MILK-14664C9/2021|21-03-22:0,England/MILK-1445642/2021|21-03-21:0,England/ALDP-143F371/2021|21-03-20:0)216786:2)216785:2)216784:1,(England/ALDP-1450802/2021|21-03-22:1,England/ALDP-147AA2A/2021|21-03-24:3,((England/RAND-14720E4/2021|21-03-24:1,England/RAND-14721A5/2021|21-03-24:0)216791:1,England/ALDP-14F2820/2021|2021-04-08:1,(England/ALDP-1549F06/2021|21-04-29:3,England/ALDP-152C2F1/2021|21-04-22:0,England/ALDP-152643D/2021|21-04-21:0,England/ALDP-1537C6E/2021|21-04-23:0,England/QEUH-1531D16/2021|21-04-22:0,England/MILK-155D989/2021|21-05-01:0,England/MILK-155DBB0/2021|21-05-01:0,England/MILK-155E609/2021|21-05-01:0,England/ALDP-1565414/2021|21-05-08:0)216792:1,England/QEUH-13F4B35/2021|21-03-15:2,(England/MILK-152C7E3/2021|21-04-22:0,England/MILK-1527A94/2021|21-04-21:0,England/ALDP-154DCCF/2021|21-04-28:0,England/MILK-1552ACD/2021|21-04-29:0,England/MILK-15519D0/2021|21-04-29:0,England/MILK-1553121/2021|21-04-29:0,England/MILK-1553130/2021|21-04-29:0,England/MILK-1551CB9/2021|21-04-29:0)216793:1,(England/MILK-154621F/2021|21-04-27:0,England/BIRM-BCDAQA/2021|21-04-28:0,England/BIRM-BCDSEG/2021|21-04-25:0)216794:1,England/ALDP-142CED0/2021|21-03-13:0,England/MILK-1514AC7/2021|2021-04-15:0,England/ALDP-14968B5/2021|21-03-27:0,England/MILK-1514A03/2021|2021-04-15:0,England/MILK-14FA309/2021|2021-04-11:0,England/ALDP-1477A78/2021|21-03-24:0,England/ALDP-1477D24/2021|21-03-24:0,England/MILK-14F8A33/2021|21-04-10:0,England/ALDP-1418F5C/2021|21-03-14:0,England/ALDP-141A163/2021|21-03-14:0)216790:1,(England/ALDP-14D45F0/2021|21-04-05:1,England/ALDP-14D48F7/2021|21-04-05:0,England/ALDP-151A636/2021|21-04-19:0,England/MILK-14E2AB4/2021|21-04-05:0,England/MILK-14E8E0D/2021|21-04-08:0,England/MILK-150F968/2021|2021-04-15:0,England/QEUH-14D047F/2021|21-04-04:0,England/RAND-14DE848/2021|21-04-06:0)216795:1,(England/ALDP-14AF96B/2021|21-03-30:1,England/ALDP-14E1B58/2021|21-04-07:1,England/PHEC-3063FF/2021|21-04-08:0,England/ALDP-14B54CB/2021|21-03-31:0,England/ALDP-14C356D/2021|21-04-01:0,England/ALDP-14E39B6/2021|21-04-07:0,England/ALDP-14A848F/2021|21-03-29:0,England/ALDP-14E1CCE/2021|21-04-07:0)216796:1,England/ALDP-14C373A/2021|21-04-02:1,England/ALDP-149AABB/2021|21-03-28:1,England/ALDP-147A6BD/2021|21-03-24:1,(England/QEUH-14E76CA/2021|21-04-06:1,England/QEUH-14E76F7/2021|21-04-05:2)216797:1,England/ALDP-14AF5D0/2021|21-03-30:1,England/QEUH-148F248/2021|21-03-28:1,England/MILK-14B99AA/2021|21-03-30:1,England/NORT-1BB695B/2021|21-04-05:1,(England/ALDP-148BA62/2021|21-03-26:0,England/ALDP-148B6C8/2021|21-03-26:0)216798:1,(England/MILK-151CA56/2021|21-04-06:0,England/ALDP-14C60A5/2021|21-04-03:0)216799:1,England/MILK-13873A8/2021|21-03-02:0,England/ALDP-152ED67/2021|21-04-22:0,England/BIRM-BCY9TO/2021|OB997819.1|2021-03-06:0,England/MILK-151CCAB/2021|21-04-06:0,England/PHEC-3092A4/2021|21-03-31:0,England/ALDP-14D5629/2021|21-04-06:0,England/MILK-14E2B93/2021|21-04-06:0,England/ALDP-14B115F/2021|21-03-31:0,England/ALDP-14B562F/2021|21-03-31:0,England/ALDP-149B4AD/2021|21-03-28:0,England/ALDP-14B5346/2021|21-03-31:0,England/MILK-14BEBEB/2021|21-04-01:0,England/MILK-148A31D/2021|21-03-25:0,England/ALDP-1492488/2021|21-03-25:0,England/ALDP-14A8470/2021|21-03-29:0,England/ALDP-1492224/2021|21-03-26:0,England/ALDP-14A8319/2021|21-03-29:0,England/ALDP-14AB6D1/2021|21-03-31:0,England/ALDP-147A8D5/2021|21-03-24:0,England/ALDP-148B543/2021|21-03-26:0,England/ALDP-14ACAA7/2021|21-03-30:0,England/ALDP-14C5FD6/2021|21-04-03:0,England/MILK-14E40CF/2021|21-04-06:0,England/ALDP-14A8258/2021|21-03-29:0,England/ALDP-14AC9C8/2021|21-03-30:0,England/ALDP-14A83CE/2021|21-03-29:0,England/ALDP-14A8531/2021|21-03-29:0,England/ALDP-147886E/2021|21-03-24:0,England/ALDP-1490CBF/2021|21-03-25:0,England/ALDP-147892F/2021|21-03-24:0,England/ALDP-14A8601/2021|21-03-29:0,England/QEUH-14D0512/2021|21-04-04:0,England/ALDP-14D58BA/2021|21-04-06:0,England/MILK-1513D29/2021|2021-04-16:0,England/MILK-149EAF3/2021|21-03-28:0,England/ALDP-14C4BC4/2021|21-04-02:0,England/ALDP-14AEE30/2021|21-03-30:0,England/ALDP-14D5586/2021|21-04-06:0,England/QEUH-144D914/2021|21-03-23:0,England/MILK-148BD4B/2021|21-03-25:0,England/ALDP-14B117D/2021|21-03-31:0,England/ALDP-1493715/2021|21-03-26:0,England/ALDP-14BA684/2021|21-04-01:0,England/ALDP-147A92D/2021|21-03-24:0,England/ALDP-14793C6/2021|21-03-24:0,England/MILK-1471346/2021|21-03-24:0,England/ALDP-146F19C/2021|21-03-23:0,England/ALDP-146FD98/2021|21-03-23:0,England/ALDP-147AB63/2021|21-03-24:0,England/QEUH-144905F/2021|21-03-22:0,England/ALDP-1445B07/2021|21-03-20:0,England/ALDP-1458309/2021|21-03-21:0,England/ALDP-14580D5/2021|21-03-22:0,England/ALDP-1459098/2021|21-03-22:0,England/ALDP-1458F9C/2021|21-03-22:0,England/QEUH-14510CD/2021|21-03-22:0,England/ALDP-1458DB0/2021|21-03-22:0,England/ALDP-145914A/2021|21-03-22:0,England/ALDP-1459441/2021|21-03-22:0,England/RAND-1421BA7/2021|21-03-04:0,England/RAND-1421B7A/2021|21-03-04:0,England/RAND-13FD914/2021|21-03-05:0,England/MILK-1387627/2021|21-03-02:0)216789:2,(England/ALDP-13B8BC4/2021|21-03-05:1,England/ALDP-14D5A3C/2021|21-04-06:1,(England/ALDP-147C220/2021|21-03-25:1,England/ALDP-1440FF1/2021|21-03-21:0,England/MILK-14BB5B3/2021|21-03-25:0,England/ALDP-1494EC4/2021|21-03-25:0,England/ALDP-1460DE2/2021|21-03-22:0)216801:2,England/MILK-15585F3/2021|21-04-19:1,(England/ALDP-147AC60/2021|21-03-24:0,England/ALDP-1401C6E/2021|21-03-15:0)216802:2,(England/ALDP-14D4860/2021|21-04-05:0,England/ALDP-14C3952/2021|21-04-02:0)216803:1,England/ALDP-1388899/2021|21-03-04:0,England/MILK-1558766/2021|21-04-19:0,England/MILK-1524BA3/2021|21-04-21:0,England/MILK-1524A1F/2021|21-04-22:0,England/PHEC-30625C/2021|21-04-08:0,England/MILK-150F93B/2021|2021-04-15:0,England/ALDP-14C6157/2021|21-04-03:0,England/ALDP-14D751B/2021|21-04-05:0,England/ALDP-14D7478/2021|21-04-05:0,England/QEUH-145F41E/2021|21-03-23:0,England/ALDP-1417BD1/2021|21-03-15:0,England/ALDP-14425A2/2021|21-03-20:0,England/ALDP-13C8095/2021|21-03-10:0,England/ALDP-13B8C94/2021|21-03-06:0,England/ALDP-13A2C60/2021|21-03-05:0,England/ALDP-138E4EA/2021|21-03-05:0)216800:1,(England/ALDP-14955DD/2021|21-03-27:1,England/ALDP-14423E4/2021|21-03-21:0,England/ALDP-14780A2/2021|21-03-24:0,England/ALDP-1401DD4/2021|21-03-15:0)216804:1,(England/MILK-13BBD25/2021|21-03-08:0,(England/ALDP-144784A/2021|21-03-20:0,England/ALDP-1467E51/2021|21-03-23:0,England/ALDP-143BF62/2021|21-03-17:0)216806:1)216805:1,(France/un-HMN-21022080484/2021|EPI_ISL_1085581|2021-02-08:0,(Netherlands/GR-RIVM-22473/2021|EPI_ISL_1520864|2021-03-22:1,(Netherlands/GR-UMCG-MMB-1338/2021|EPI_ISL_1559380|2021-04-02:1,Netherlands/GR-UMCG-MMB-1326/2021|EPI_ISL_1559378|2021-03-31:1)216809:1,Netherlands/GR-UMCG-MMB-70/2021|EPI_ISL_1511608|2021-03-22:0,Netherlands/GR-UMCG-MMB_1652/2021|EPI_ISL_1993933|2021-04-23:0,Netherlands/GR-UMCG-MMB_1655/2021|EPI_ISL_1993935|2021-04-24:0,Netherlands/GR-RIVM-23599/2021|EPI_ISL_1596480|2021-03-26:0,Netherlands/GR-UMCG-MMB_1745/2021|EPI_ISL_2099512|2021-04-28:0,Netherlands/GR-UMCG-MMB_1735/2021|EPI_ISL_2099505|2021-04-26:0)216808:3)216807:1,England/ALDP-10B4D2F/2021|OD945747.1|2021-01-15:1,England/ALDP-10EA722/2021|OD977992.1|2021-01-18:3,England/ALDP-1145065/2021|OD963482.1|2021-01-22:1,England/ALDP-114E55E/2021|OD962247.1|2021-01-24:1,England/ALDP-114EC95/2021|OD962545.1|2021-01-24:1,England/ALDP-11B27E6/2021|OD967464.1|2021-01-28:1,England/ALDP-11BD94F/2021|OD968603.1|2021-01-29:1,England/ALDP-1201EC4/2021|OD973513.1|2021-02-02:1,England/ALDP-121F230/2021|OD971646.1|2021-02-04:1,England/ALDP-12BA7A1/2021|OU011333.1|2021-02-14:1,England/ALDP-1363357/2021|OU036180.1|2021-02-26:1,England/ALDP-FC1479/2021|OD939144.1|2021-01-09:3,England/ARCH-000039G4/2021|21-02-01:3,England/ARCH-000041C9/2021|21-02-01:2,England/ARCH-000052E7/2021|21-02-01:2,England/ARCH-000060E8/2021|21-02-04:1,England/CAMC-12350D0/2021|OD971582.1|2021-02-08:1,England/MILK-102F69D/2021|OD943116.1|2021-01-11:1,England/MILK-1150911/2021|OD954616.1|2021-01-22:2,England/MILK-115286D/2021|OD953700.1|2021-01-22:2,England/MILK-118E6E6/2021|OD960848.1|2021-01-26:3,England/MILK-11CA47B/2021|21-01-31:2,England/MILK-11EB2F2/2021|OD970873.1|2021-02-01:1,England/MILK-129ADA5/2021|OD990684.1|2021-02-11:2,England/MILK-12D62CC/2021|21-02-17:1,England/MILK-1354FA0/2021|OU032708.1|2021-02-26:5,England/MILK-13E2262/2021|21-03-12:3,England/MILK-13ED3BF/2021|21-03-12:1,England/MILK-C2F685/2020|OD920639.1|2020-12-07:1,England/MILK-F9DD3F/2021|OD934177.1|2021-01-07:3,England/NOTT-247C34/2021|OU030735.1|2021-01-12:2,England/NOTT-24B66F/2021|OU031281.1|2021-01-05:1,England/NOTT-24ECA6/2021|OU029086.1|2021-02-11:3,England/PHEC-15A622/2021|21-01-25:2,England/PHEC-2F9466/2021|21-02-10:1,England/QEUH-10338AF/2021|21-01-15:1,England/QEUH-10F1078/2021|OD977034.1|2021-01-22:1,England/QEUH-13AA5C7/2021|21-03-07:1,England/QEUH-F8BA6A/2021|OD933826.1|2021-01-07:1,England/RAND-12681B3/2021|OD985855.1|2021-02-03:1,England/SHEF-10D606A/2021|21-02-10:2,Romania/B-3982/2021|EPI_ISL_1116438|2021-02-22:1,(England/ALDP-106864D/2021|OD941410.1|2021-01-15:0,(England/ALDP-13780B2/2021|21-03-01:1,(England/QEUH-11B683A/2021|OD965216.1|2021-01-31:0,England/RAND-12903CB/2021|OD997046.1|2021-02-03:0,England/QEUH-11B6894/2021|OD965491.1|2021-01-31:0)216812:1,England/MILK-12BEB47/2021|OU014644.1|2021-02-15:0,England/CAMC-1359749/2021|OU034838.1|2021-02-15:0,England/MILK-1308284/2021|OU025982.1|2021-02-19:0,England/MILK-12ED12F/2021|OU019284.1|2021-02-19:0)216811:1)216810:1,(England/QEUH-1373318/2021|21-03-02:2,(((England/SHEF-10CFB09/2021|21-01-20:1,England/SHEF-10CEA2B/2021|21-01-20:1,England/SHEF-10D49BC/2021|21-01-18:1,England/SHEF-10CE9C4/2021|21-01-19:1,(England/SHEF-10D8A4C/2021|21-01-19:2,England/QEUH-1274B6B/2021|21-02-11:2,England/SHEF-10CFA1B/2021|21-01-18:0,England/ALDP-10FA15E/2021|OD951216.1|2021-01-21:0)216817:1,England/SHEF-10D5845/2021|21-01-25:1,England/SHEF-10CA773/2021|21-01-27:1,(England/SHEF-10C7A13/2021|21-02-05:2,England/SHEF-10D09DE/2021|21-01-26:0,England/ALDP-11CE019/2021|OD966911.1|2021-01-30:0,England/SHEF-10D21B6/2021|21-02-04:0,England/SHEF-10D6C84/2021|21-02-05:0)216818:1,England/SHEF-10D3698/2021|21-01-28:1,England/ALDP-118B6E9/2021|OD961669.1|2021-01-26:1,England/QEUH-1170F73/2021|OD962031.1|2021-01-26:1,England/QEUH-116F065/2021|OD963132.1|2021-01-26:1,England/QEUH-1189038/2021|OD961310.1|2021-01-28:1,England/ALDP-11D5000/2021|OD968405.1|2021-02-02:3,(England/SHEF-10C971A/2021|21-02-02:2,England/SHEF-10C66D4/2021|21-02-04:0,England/SHEF-10D8BB2/2021|21-02-03:0,England/SHEF-10CEB19/2021|21-02-05:0,England/SHEF-10D6853/2021|21-02-05:0)216819:1,((England/SHEF-10D22FF/2021|21-02-11:1,England/SHEF-10CF94B/2021|21-02-08:0)216821:1,England/SHEF-10D4C1D/2021|21-02-06:0,England/SHEF-10D2B12/2021|21-02-18:0)216820:1,(((((England/NORT-1BA4AD5/2021|21-04-28:1,England/NORT-1BB7B18/2021|21-05-02:1,England/NORT-1BBBE48/2021|21-05-01:1,England/QEUH-15400B1/2021|21-04-27:0,England/ALDP-156C40E/2021|2021-05-04:0,England/NORT-1BBC16C/2021|21-05-01:0,England/NORT-1BBC1C6/2021|21-05-01:0)216826:2,England/RAND-14EB453/2021|21-04-08:0)216825:1,(England/ALDP-152DBF5/2021|21-04-22:0,England/ALDP-15097FB/2021|2021-04-14:0,England/ALDP-152CFFA/2021|21-04-20:0,England/ALDP-152CBE7/2021|21-04-19:0,England/ALDP-1522C84/2021|21-04-19:0,England/ALDP-151893F/2021|21-04-16:0,England/CAMC-150D2D8/2021|2021-04-15:0)216827:1,England/QEUH-1479BFB/2021|21-03-25:0,England/ALDP-152A527/2021|21-04-20:0,England/QEUH-14F9D93/2021|21-04-12:0,England/QEUH-14A6409/2021|21-03-30:0,England/QEUH-14BE33E/2021|21-04-01:0,England/QEUH-14D6F78/2021|21-04-05:0,England/RAND-14C3BE3/2021|21-04-02:0,England/QEUH-14F2DB8/2021|2021-04-11:0,England/QEUH-14D95CE/2021|21-04-05:0,England/SHEF-10DBD40/2021|2021-04-16:0,England/QEUH-147D0E9/2021|21-03-25:0,England/QEUH-145FAB2/2021|21-03-24:0)216824:1,England/ALDP-150EA93/2021|2021-04-14:0,England/QEUH-1500466/2021|2021-04-12:0,England/RAND-1475FD5/2021|21-03-25:0,England/QEUH-1425903/2021|21-03-19:0,England/QEUH-13F8D59/2021|21-03-16:0,England/PHEC-300243/2021|21-03-11:0,England/SHEF-10C7837/2021|21-03-15:0,England/SHEF-10C7E53/2021|21-03-15:0)216823:1,England/SHEF-10CB60C/2021|21-02-28:2,England/SHEF-10C98CC/2021|21-02-07:0,England/QEUH-1312D1D/2021|21-02-23:0,England/ALDP-1301F1B/2021|OU016055.1|2021-02-20:0,England/SHEF-10CD628/2021|21-02-16:0,England/SHEF-10C57C3/2021|21-02-16:0,England/SHEF-10D09FC/2021|21-02-14:0,England/SHEF-10D79C8/2021|21-02-14:0,England/SHEF-10CF5CF/2021|21-02-18:0,England/SHEF-10D6A02/2021|21-02-21:0,England/SHEF-10D56F0/2021|21-02-21:0,England/SHEF-10D599D/2021|21-02-14:0,England/SHEF-10D76EF/2021|21-02-11:0)216822:1,England/SHEF-10D125A/2021|21-02-09:1,England/ALDP-12035DC/2021|OD973968.1|2021-02-02:1,England/ALDP-1197F3A/2021|OD975141.1|2021-01-26:1,(England/QEUH-1362A26/2021|OU028321.1|2021-02-28:2,England/SHEF-10CB00E/2021|21-02-21:0,England/QEUH-12FE194/2021|21-02-22:0,England/ALDP-130C29F/2021|OU017490.1|2021-02-19:0,England/QEUH-12C998B/2021|OU020308.1|2021-02-18:0,England/ALDP-12F87E3/2021|OU021472.1|2021-02-17:0,England/QEUH-12E7A1B/2021|OU022637.1|2021-02-20:0,England/QEUH-12DE1B8/2021|OU017198.1|2021-02-19:0)216828:1,(England/ALDP-1386136/2021|21-03-02:1,(England/ALDP-13A1EF2/2021|21-03-04:0,England/ALDP-1388BDC/2021|21-03-03:0)216830:1,England/ALDP-12C559A/2021|21-02-15:0,England/ALDP-1326903/2021|21-02-22:0,England/ALDP-134D7EE/2021|OU031093.1|2021-02-23:0,England/ALDP-130516C/2021|OU025835.1|2021-02-20:0,England/ALDP-121E978/2021|OD970777.1|2021-02-04:0,England/ALDP-130BE23/2021|OU023619.1|2021-02-21:0)216829:1,(England/QEUH-13111B8/2021|21-02-23:1,(England/ALDP-14271CD/2021|21-03-11:0,England/QEUH-13B0F48/2021|21-03-08:0)216832:1,England/QEUH-1333F2F/2021|OU028167.1|2021-02-25:0,England/OXON-F794BC/2021|21-02-26:0,England/RAND-1421C1D/2021|21-03-04:0,England/QEUH-13C7D62/2021|21-03-10:0,England/QEUH-1354ABE/2021|21-02-26:0,England/ALDP-1387900/2021|21-03-01:0,England/QEUH-132CC7D/2021|OU029533.1|2021-02-25:0,England/ALDP-1308F7E/2021|OU017937.1|2021-02-20:0,England/QEUH-131FBDA/2021|OU025428.1|2021-02-24:0,England/QEUH-133579E/2021|OU025005.1|2021-02-25:0)216831:1,(England/SHEF-10D862A/2021|21-02-19:0,(England/QEUH-13C499E/2021|21-03-10:0,England/QEUH-13BF6F9/2021|21-03-09:0,England/QEUH-13B1E86/2021|21-03-08:0,England/ALDP-13E9A27/2021|21-03-12:0)216834:1)216833:1,(Scotland/QEUH-13F8AF8/2021|21-03-15:0,Scotland/QEUH-13F97B4/2021|21-03-16:2)216835:1,Scotland/QEUH-12FB9EA/2021|21-02-21:1,(England/PHEC-2FAA36/2021|21-02-12:1,(Scotland/QEUH-1486B46/2021|21-03-28:1,Scotland/QEUH-14B1D1F/2021|21-03-31:1,Scotland/QEUH-142628F/2021|21-03-19:0,Scotland/QEUH-148909F/2021|21-03-29:0)216837:1)216836:1,(Scotland/QEUH-1442A0D/2021|21-03-21:1,Scotland/QEUH-13F5A19/2021|21-03-16:0,Scotland/QEUH-1497ABE/2021|21-03-30:0,Scotland/QEUH-1413CA5/2021|21-03-17:0,Scotland/QEUH-1413D57/2021|21-03-17:0)216838:1,(Scotland/QEUH-147D2D4/2021|21-03-26:1,Scotland/QEUH-143EE17/2021|21-03-21:0,Scotland/QEUH-141EEFF/2021|21-03-18:0)216839:1,(Scotland/QEUH-143529C/2021|21-03-21:1,Scotland/QEUH-14DB070/2021|21-04-06:1,Scotland/QEUH-14E914F/2021|21-04-09:1,Scotland/QEUH-143596A/2021|21-03-21:0,Scotland/QEUH-146ECD8/2021|21-03-26:0,Scotland/QEUH-14CE6AB/2021|21-04-04:0,Scotland/QEUH-146C33F/2021|21-03-25:0,Scotland/QEUH-146BF96/2021|21-03-25:0,Scotland/QEUH-14A0487/2021|21-03-30:0,Scotland/QEUH-14E10E0/2021|21-04-07:0,Scotland/GGC269/2021|21-03-24:0)216840:1,Scotland/QEUH-13E9CF4/2021|21-03-15:1,(Scotland/QEUH-14F7F71/2021|21-04-11:1,Scotland/QEUH-14F5878/2021|21-04-12:1,Scotland/QEUH-150B9D5/2021|21-04-15:1,Scotland/QEUH-14E26FC/2021|21-04-07:0,Scotland/QEUH-15007F4/2021|21-04-11:0,Scotland/QEUH-1501ABE/2021|21-04-14:0,Scotland/QEUH-150C9E3/2021|21-04-15:0,Scotland/QEUH-14E6FC0/2021|21-04-08:0,Scotland/QEUH-14EEBC4/2021|21-04-11:0,Scotland/QEUH-14E4663/2021|21-04-08:0)216841:1,Scotland/QEUH-1453C12/2021|21-03-21:1,(Scotland/QEUH-13D69F3/2021|21-03-12:1,Scotland/GGC238/2021|21-03-21:0)216842:1,England/SHEF-10D5344/2021|21-01-25:2,England/QEUH-1292684/2021|OD996512.1|2021-02-13:2,(England/SHEF-10D60B5/2021|21-01-22:0,England/SHEF-10C76E2/2021|21-01-22:0)216843:1,(England/SHEF-10D7C65/2021|21-01-21:0,England/SHEF-10CECBC/2021|21-01-26:0,England/SHEF-10CFC60/2021|21-01-22:0)216844:1,(England/SHEF-10C5787/2021|21-01-22:0,England/SHEF-10CD3B8/2021|21-01-19:0,England/SHEF-10CDFC3/2021|21-01-25:0)216845:1,(England/SHEF-10C862D/2021|21-01-27:0,England/SHEF-10D4E53/2021|21-01-26:0)216846:1,(England/SHEF-10C77EF/2021|21-01-29:0,England/SHEF-10CE79D/2021|21-01-26:0)216847:2,(England/SHEF-10C765B/2021|21-01-29:0,England/SHEF-10D2550/2021|21-01-27:0,England/SHEF-10CFE6A/2021|21-02-03:0)216848:2,(England/ALDP-118B1D9/2021|OD961597.1|2021-01-25:0,England/SHEF-10CFBCD/2021|21-01-21:0)216849:1,(England/ALDP-12C3C2E/2021|OU011007.1|2021-02-15:0,England/ALDP-1295C16/2021|21-02-11:0)216850:2,(Scotland/QEUH-1329A58/2021|OU036707.1|2021-02-24:0,Scotland/QEUH-13585E6/2021|21-02-26:0,Scotland/QEUH-139F2BF/2021|21-03-05:0,Scotland/QEUH-139F361/2021|21-03-05:0,Scotland/QEUH-1361483/2021|OU036864.1|2021-02-27:0)216851:2,(Scotland/QEUH-13B3C5D/2021|21-03-08:0,Scotland/QEUH-13C1515/2021|21-03-11:0,Scotland/QEUH-13B1017/2021|21-03-08:0)216852:1,(Scotland/QEUH-1393400/2021|21-03-05:0,Scotland/QEUH-1389C6F/2021|21-03-05:0)216853:1,(Scotland/QEUH-14F4C8C/2021|2021-04-11:0,Scotland/QEUH-14E82A7/2021|21-04-08:0)216854:1,(Scotland/QEUH-1486BCE/2021|21-03-28:0,Scotland/QEUH-1488643/2021|21-03-28:0)216855:1,England/SHEF-10D470D/2021|21-01-20:0,Scotland/EDB17429/2021|21-03-04:0,Scotland/QEUH-146F527/2021|21-03-25:0,Scotland/QEUH-144CE16/2021|21-03-20:0,Scotland/GGC093/2021|2021-03-08:0,Scotland/QEUH-1452132/2021|21-03-20:0,Scotland/QEUH-14549FC/2021|21-03-22:0,Scotland/QEUH-14D2BE1/2021|21-04-05:0,Scotland/QEUH-14BEA84/2021|21-04-02:0,Scotland/QEUH-1442A58/2021|21-03-20:0,Scotland/QEUH-1375FA9/2021|21-02-28:0,Scotland/QEUH-1442D40/2021|21-03-20:0,Scotland/QEUH-144434C/2021|21-03-20:0,Scotland/QEUH-1441479/2021|21-03-21:0,Scotland/QEUH-140952F/2021|21-03-17:0,Scotland/QEUH-13D4E32/2021|21-03-12:0,Scotland/QEUH-13D4A89/2021|21-03-12:0,Scotland/QEUH-13D4A98/2021|21-03-12:0,Scotland/QEUH-13F6131/2021|21-03-16:0,Scotland/QEUH-13CDA0B/2021|21-03-11:0,Scotland/QEUH-13D5B49/2021|21-03-12:0,Scotland/QEUH-13B2FDD/2021|21-03-09:0,Scotland/QEUH-13B2EB2/2021|21-03-06:0,Scotland/QEUH-13D4C0B/2021|21-03-12:0,Scotland/QEUH-1390694/2021|21-03-05:0,Scotland/QEUH-13BFCF7/2021|21-03-10:0,Scotland/QEUH-138AF92/2021|21-03-04:0,Scotland/QEUH-13D4C1A/2021|21-03-12:0,Scotland/QEUH-13EC541/2021|21-03-15:0,Scotland/QEUH-138C385/2021|21-03-05:0,Scotland/QEUH-13DFA24/2021|21-03-14:0,Scotland/QEUH-13CE035/2021|21-03-11:0,Scotland/QEUH-1398B8E/2021|21-03-06:0,Scotland/QEUH-1393567/2021|21-03-05:0,Scotland/QEUH-12FDAA9/2021|21-02-21:0,Scotland/QEUH-13CE509/2021|21-03-11:0,Scotland/QEUH-13D1E44/2021|21-03-12:0,Scotland/QEUH-13C5520/2021|21-03-10:0,Scotland/QEUH-139D424/2021|21-03-06:0,Scotland/QEUH-1390324/2021|21-03-05:0,Scotland/QEUH-13B22C5/2021|21-03-08:0,Scotland/QEUH-1408942/2021|21-03-17:0,Scotland/QEUH-13B3ADB/2021|21-03-08:0,Scotland/QEUH-13BB52D/2021|21-03-10:0,Scotland/QEUH-13C0C02/2021|21-03-10:0,Scotland/CVR7297/2021|21-03-09:0,Scotland/QEUH-139012A/2021|21-03-05:0,Scotland/QEUH-130FDD7/2021|21-02-22:0,Scotland/QEUH-130FDE6/2021|21-02-22:0,Scotland/QEUH-14078FB/2021|21-03-17:0,Scotland/QEUH-13BC6ED/2021|21-03-10:0,Scotland/QEUH-13A9197/2021|21-03-07:0,Scotland/QEUH-13B0F75/2021|21-03-09:0,Scotland/QEUH-13AAF50/2021|21-03-08:0,Scotland/QEUH-135179C/2021|21-02-27:0,Scotland/QEUH-137F1A9/2021|21-03-04:0,Scotland/QEUH-137CE96/2021|21-03-02:0,Scotland/QEUH-138A67F/2021|21-03-04:0,Scotland/QEUH-135DDDA/2021|21-02-28:0,Scotland/QEUH-135F7DA/2021|21-02-28:0,Scotland/QEUH-1370ACB/2021|21-03-02:0,Scotland/QEUH-136ACDD/2021|21-03-01:0,Scotland/QEUH-136A815/2021|21-03-01:0,Scotland/QEUH-136E4E0/2021|21-03-02:0,Scotland/QEUH-1368158/2021|OU036689.1|2021-02-28:0,Scotland/QEUH-12FE756/2021|OU034122.1|2021-02-22:0,Scotland/QEUH-1335DE7/2021|OU037116.1|2021-02-25:0,Scotland/QEUH-132A046/2021|OU036776.1|2021-02-24:0,Scotland/QEUH-1335BB0/2021|OU033774.1|2021-02-25:0,England/QEUH-1269AA8/2021|21-02-10:0,England/QEUH-1269A5D/2021|21-02-10:0,Scotland/QEUH-12A9B8B/2021|OU021591.1|2021-02-15:0,Scotland/QEUH-12A9BA9/2021|OU021598.1|2021-02-15:0,England/PHEC-2FA492/2021|21-02-13:0,England/ALDP-128F004/2021|OD988668.1|2021-02-12:0,England/SHEF-10D03FE/2021|21-02-10:0,England/ALDP-121F054/2021|OD971888.1|2021-02-03:0,England/SHEF-10D0015/2021|21-02-09:0,England/SHEF-10D560F/2021|21-02-07:0,England/SHEF-10D5A7C/2021|21-02-06:0,England/SHEF-10D1D77/2021|21-01-20:0,England/SHEF-10D710C/2021|21-01-20:0,England/SHEF-10D2EDD/2021|21-01-20:0,England/SHEF-10D5A21/2021|21-01-18:0,England/SHEF-10D281B/2021|21-01-23:0,England/SHEF-10CFAA2/2021|21-01-23:0,England/SHEF-10D4C0E/2021|21-01-19:0,England/SHEF-10CF8B7/2021|21-01-25:0,England/SHEF-10C6BC6/2021|21-01-18:0,England/SHEF-10D29CD/2021|21-01-18:0,England/SHEF-10D1B8C/2021|21-01-18:0,England/SHEF-10CE979/2021|21-01-15:0,England/SHEF-10D56B4/2021|21-01-18:0,England/SHEF-10C8FB9/2021|21-01-20:0,England/SHEF-10C95E3/2021|21-01-22:0,England/SHEF-10D5502/2021|21-01-19:0,England/SHEF-10D4758/2021|21-01-18:0,England/SHEF-10C77C1/2021|21-01-19:0,England/SHEF-10D654D/2021|21-01-19:0,England/SHEF-10D04EC/2021|21-01-21:0,England/SHEF-10C8D91/2021|21-01-23:0,England/SHEF-10CB54B/2021|21-01-22:0,England/SHEF-10D84C6/2021|21-01-24:0,England/SHEF-10C88FA/2021|21-01-22:0,England/SHEF-10C6F51/2021|21-01-23:0,England/SHEF-10D8CCE/2021|21-01-24:0,England/SHEF-10C74AC/2021|21-01-23:0,England/SHEF-10CB1DE/2021|21-01-26:0,England/SHEF-10D3926/2021|21-01-24:0,England/SHEF-10CA89E/2021|21-01-13:0,England/SHEF-10D7148/2021|21-01-21:0,England/SHEF-10C582A/2021|21-01-21:0,England/NOTT-24C868/2021|OU032270.1|2021-01-19:0,England/SHEF-10D0D0F/2021|21-01-27:0,England/SHEF-10C7907/2021|21-01-22:0,England/SHEF-10D8C91/2021|21-01-22:0,England/SHEF-10C84F6/2021|21-01-22:0,England/SHEF-10D7904/2021|21-01-21:0,England/SHEF-10C5ACA/2021|21-01-25:0,England/SHEF-10CDC35/2021|21-01-25:0,England/SHEF-10CBC28/2021|21-01-25:0,England/SHEF-10D761C/2021|21-01-25:0,England/ALDP-10F6C7F/2021|OD947389.1|2021-01-22:0,England/ALDP-10F6DB8/2021|OD947395.1|2021-01-22:0,England/SHEF-10D7D62/2021|21-01-29:0,England/SHEF-10CBA5B/2021|21-01-29:0,England/SHEF-10C6DDF/2021|21-01-28:0,England/SHEF-10CF107/2021|21-01-28:0,England/SHEF-10C57F0/2021|21-01-28:0,England/SHEF-10D0E48/2021|21-01-29:0,England/SHEF-10CA1A2/2021|21-01-31:0,England/SHEF-10D0A35/2021|21-02-02:0,England/SHEF-10CC340/2021|21-02-02:0)216816:1,England/SHEF-10D8253/2021|21-01-24:1,England/SHEF-10C99E7/2021|21-01-26:2,England/SHEF-10D1348/2021|21-01-27:1,((England/ALDP-13A3B62/2021|21-03-05:1,(England/QEUH-13C0AAE/2021|21-03-10:2,England/QEUH-13C0CD5/2021|21-03-10:0,England/QEUH-1454E39/2021|21-03-22:0,England/ALDP-140483A/2021|21-03-15:0)216858:2,England/RAND-143429D/2021|21-03-16:1,(England/SHEF-10E7DC9/2021|21-04-06:1,England/QEUH-150BF6A/2021|2021-04-16:1,England/QEUH-14A9C1D/2021|21-03-30:0,England/QEUH-143983C/2021|21-03-20:0,England/ALDP-1489D2F/2021|21-03-25:0,England/QEUH-14F6C3F/2021|21-04-11:0,England/QEUH-14D172A/2021|21-04-04:0,England/QEUH-14E0C47/2021|21-04-07:0)216859:1,England/QEUH-1509209/2021|2021-04-15:1,England/ALDP-14FFB2A/2021|2021-04-12:1,((England/QEUH-150AC37/2021|2021-04-16:1,England/QEUH-150AC55/2021|2021-04-16:0,England/ALDP-152CD1E/2021|21-04-21:0)216861:1,England/ALDP-152CB50/2021|21-04-21:2,England/QEUH-150B54A/2021|2021-04-15:0,England/QEUH-150ADAD/2021|2021-04-16:0)216860:2,England/QEUH-14CD6CA/2021|21-04-04:1,England/MILK-1525708/2021|21-04-20:1,England/ALDP-152BFEC/2021|21-04-21:1,England/SHEF-10E345F/2021|21-05-10:1,(England/QEUH-14566B7/2021|21-03-22:0,England/QEUH-14BA235/2021|21-04-01:0,England/QEUH-14CDEFF/2021|21-04-04:0,England/QEUH-142EA25/2021|21-03-20:0)216862:1,England/QEUH-137156F/2021|21-03-02:0,England/QEUH-154136C/2021|21-04-27:0,England/QEUH-151A34E/2021|21-04-19:0,England/QEUH-151A41E/2021|21-04-19:0,England/QEUH-151109B/2021|21-04-18:0,England/QEUH-151A250/2021|21-04-19:0,England/ALDP-1493FE0/2021|21-03-28:0,England/QEUH-14B1F91/2021|21-03-31:0,England/QEUH-14D6B65/2021|21-04-05:0,England/QEUH-14CDE1D/2021|21-04-03:0,England/MILK-1503B22/2021|2021-04-12:0,England/ALDP-149061B/2021|21-03-23:0,England/QEUH-14CDC6E/2021|21-04-03:0,England/ALDP-14B854D/2021|21-03-31:0,England/ALDP-14B698F/2021|21-03-30:0,England/MILK-1503E56/2021|2021-04-12:0,England/QEUH-14AF330/2021|21-03-31:0,England/ALDP-14762EA/2021|21-03-24:0,England/QEUH-14AF497/2021|21-03-31:0,England/ALDP-14DD30C/2021|21-04-06:0,England/ALDP-1493F2C/2021|21-03-28:0,England/QEUH-14BEA1B/2021|21-04-01:0,England/QEUH-147CC9B/2021|21-03-25:0,England/QEUH-145FE7A/2021|21-03-23:0,England/QEUH-1469E8C/2021|21-03-24:0,England/QEUH-142301F/2021|21-03-19:0,England/RAND-14346FB/2021|21-03-16:0,England/QEUH-14402BC/2021|21-03-21:0,England/QEUH-1443FEF/2021|21-03-22:0,England/QEUH-13E5DF5/2021|21-03-15:0,England/ALDP-13A1CE9/2021|21-03-05:0,England/QEUH-1371408/2021|21-03-02:0)216857:1,England/ALDP-1358276/2021|OU028407.1|2021-02-25:0,England/ALDP-134D836/2021|OU032057.1|2021-02-22:0,England/ALDP-13269D6/2021|21-02-22:0,England/QEUH-1300F76/2021|OU022451.1|2021-02-22:0)216856:2,(England/SHEF-10D2DD0/2021|21-02-06:0,England/SHEF-10C8F7D/2021|21-02-06:0)216863:1,(England/SHEF-10D58DC/2021|21-02-07:0,England/SHEF-10C88BE/2021|21-02-03:0)216864:1,England/SHEF-10CADCC/2021|21-01-06:0,England/SHEF-10CC6A1/2021|21-02-11:0,England/SHEF-10C7B4D/2021|21-02-08:0,England/SHEF-10D6291/2021|21-02-06:0,England/SHEF-10D7E23/2021|21-01-10:0,England/SHEF-10D1B04/2021|21-01-15:0,England/SHEF-10C75A9/2021|21-01-26:0,England/SHEF-10D313D/2021|21-01-25:0,England/SHEF-10C7EEA/2021|21-01-27:0,England/SHEF-10C7B89/2021|21-01-28:0,England/SHEF-10CD4D3/2021|21-01-28:0,England/SHEF-10CCDAC/2021|21-02-02:0,England/SHEF-10D271E/2021|21-02-03:0,England/SHEF-10D7843/2021|21-02-03:0)216815:1,England/SHEF-10D70A5/2021|21-01-08:2,(England/MILK-1134EC9/2021|OD953252.1|2021-01-20:1,((England/QEUH-10F00D3/2021|OD977245.1|2021-01-22:0,England/ALDP-11BF1DC/2021|OD969101.1|2021-01-28:0)216867:1,England/ALDP-119C82B/2021|OD960086.1|2021-01-27:0,England/ALDP-11852BE/2021|OD975364.1|2021-01-25:0,England/ALDP-115D7ED/2021|OD954117.1|2021-01-24:0)216866:1,England/SHEF-10CCBA2/2021|21-01-12:0,England/SHEF-10D39EA/2021|21-01-09:0,England/ALDP-10B708D/2021|OD945785.1|2021-01-19:0)216865:1,England/ALDP-11822FD/2021|OD952581.1|2021-01-25:1,England/MILK-1150A96/2021|OD954330.1|2021-01-22:1,England/ALDP-1195F0F/2021|OD961825.1|2021-01-26:1,England/ALDP-11AFA98/2021|OD964043.1|2021-01-27:2,(England/ALDP-11B9C4A/2021|OD967908.1|2021-01-29:1,England/ALDP-11AF9AA/2021|OD964035.1|2021-01-27:0,England/ALDP-10EEB8C/2021|OD977819.1|2021-01-21:0)216868:1,England/ALDP-11C6390/2021|OD968984.1|2021-01-29:2,(England/ALDP-13093DB/2021|OU017981.1|2021-02-20:1,((England/PHEC-2FD24A/2021|21-02-26:0,England/ALDP-130AC2A/2021|OU017756.1|2021-02-19:0)216871:1,England/ALDP-12EBFFA/2021|OU019180.1|2021-02-18:0,England/PHEC-2FD277/2021|21-02-26:0,England/ALDP-130ACDF/2021|OU017447.1|2021-02-19:0)216870:1,England/QEUH-131BB92/2021|OU025673.1|2021-02-23:1,(England/ALDP-12F87C5/2021|OU022124.1|2021-02-18:0,England/QEUH-1368FF4/2021|OU038476.1|2021-03-01:0,England/ALDP-133A30E/2021|OU032837.1|2021-02-23:0,England/ALDP-12EC0C9/2021|OU019185.1|2021-02-18:0)216872:1,(England/QEUH-13CE9EF/2021|21-03-11:0,England/QEUH-13CFDE2/2021|21-03-12:0)216873:3,England/ALDP-12DAADF/2021|OU014051.1|2021-02-17:0,England/ALDP-13BA3F7/2021|21-03-03:0,England/QEUH-135F707/2021|OU037512.1|2021-02-28:0,England/QEUH-13529FF/2021|OU035078.1|2021-02-27:0,England/ALDP-133924E/2021|OU029186.1|2021-02-24:0,England/QEUH-131C4F0/2021|OU024404.1|2021-02-23:0,England/QEUH-13009F0/2021|OU022409.1|2021-02-22:0,England/ALDP-12EA81E/2021|OU019417.1|2021-02-18:0,England/QEUH-12FD4AB/2021|OU022383.1|2021-02-21:0,England/ALDP-1201B45/2021|OD973497.1|2021-02-02:0)216869:1,England/PHEC-2F92F3/2021|21-02-07:2,England/QEUH-129F335/2021|OU012399.1|2021-02-14:2,(England/QEUH-129F3EA/2021|OU012175.1|2021-02-14:2,England/RAND-12D746B/2021|OU020128.1|2021-02-12:2,England/ALDP-13060D7/2021|OU017602.1|2021-02-20:1,(England/QEUH-132B2C7/2021|OU028900.1|2021-02-25:1,England/QEUH-12FBE90/2021|OU026325.1|2021-02-21:0,England/RAND-1421BF2/2021|21-03-04:0,England/QEUH-12DDFA0/2021|OU017182.1|2021-02-19:0)216875:4,(England/ALDP-1427BB0/2021|21-03-16:1,England/ALDP-1352FA2/2021|OU031161.1|2021-02-23:0,England/ALDP-138793D/2021|21-03-02:0)216876:1,(England/ALDP-149685B/2021|21-03-27:1,England/QEUH-1372610/2021|OU036474.1|2021-03-02:0,England/RAND-13F19D4/2021|21-03-15:0)216877:1,England/QEUH-137D518/2021|21-03-03:1,(England/ALDP-136034B/2021|OU027427.1|2021-02-25:0,England/ALDP-14448B6/2021|21-03-20:2)216878:1,England/MILK-14BDC07/2021|21-03-31:2,(Wales/ALDP-12EA74E/2021|OU022770.1|2021-02-18:0,Wales/PHWC-4D65E2/2021|21-02-21:0,Wales/ALDP-12EA5BD/2021|OU022780.1|2021-02-18:0)216879:1,(England/QEUH-131C539/2021|OU024417.1|2021-02-23:0,England/QEUH-13998B3/2021|21-03-06:0)216880:2,(England/ALDP-1466D64/2021|21-03-23:0,England/ALDP-1423F4F/2021|21-03-11:0)216881:2,England/MILK-1284AC5/2021|OD987348.1|2021-02-09:0,England/BIRM-BCB9OO/2021|OU030430.1|2021-03-07:0,England/BIRM-BCBW8Q/2021|OB997958.1|2021-02-27:0,England/ALDP-14B84C8/2021|21-03-31:0,England/RAND-1433629/2021|21-02-24:0,England/RAND-143360B/2021|21-02-25:0,England/ALDP-143B296/2021|21-03-12:0,England/ALDP-140A5B5/2021|21-03-16:0,England/QEUH-13A86D5/2021|21-03-08:0,England/QEUH-13A9391/2021|21-03-08:0,England/ALDP-13687CF/2021|21-02-28:0)216874:1,(England/ALDP-1386770/2021|21-03-02:1,England/QEUH-13930FD/2021|21-03-04:1,(England/SHEF-10CE28D/2021|21-03-08:1,(England/QEUH-14D2B5A/2021|21-04-05:1,England/ALDP-1404928/2021|21-03-13:0,England/QEUH-1415238/2021|21-03-18:0)216884:1,England/QEUH-140B754/2021|21-03-17:1,England/ALDP-140A52E/2021|21-03-16:1,England/QEUH-14E2D60/2021|21-04-08:1,((England/MILK-14B96EF/2021|21-03-31:3,(England/ALDP-14FD8AD/2021|21-04-12:1,England/ALDP-14FC7ED/2021|21-04-08:0,England/ALDP-1533C08/2021|21-04-22:1)216887:1,England/MILK-1517C46/2021|21-04-18:4,England/ALDP-14AFAC2/2021|21-03-30:0,England/MILK-14BF17F/2021|21-04-01:0,England/MILK-14BDEF2/2021|21-03-31:0,England/ALDP-14AC5C4/2021|21-03-30:0,England/ALDP-14E4706/2021|21-04-06:0)216886:1,(England/ALDP-14AED9D/2021|21-03-30:0,England/MILK-14D6312/2021|21-03-31:1,England/RAND-14E202B/2021|21-04-07:1)216888:2,England/MILK-14CB9F0/2021|21-04-04:0,England/ALDP-14F4958/2021|21-04-09:0)216885:1,England/MILK-14DCBBA/2021|21-04-05:2,England/ALDP-1492190/2021|21-03-25:2,(England/QEUH-14D0E44/2021|21-04-04:1,England/QEUH-14DFDFD/2021|21-04-07:1,England/QEUH-14A3A19/2021|21-03-29:1,England/QEUH-14B8F5E/2021|21-04-01:0)216889:1,(England/QEUH-14C410E/2021|21-04-02:8,(England/ALDP-14D55E0/2021|21-04-05:0,England/QEUH-14D27A1/2021|21-04-05:0,England/ALDP-14D5AF0/2021|21-04-05:0)216891:1)216890:1,(England/ALDP-13F9E64/2021|21-03-15:0,England/SHEF-10D0279/2021|21-03-13:0)216892:1,(England/ALDP-145A774/2021|21-03-21:0,England/ALDP-145C8BB/2021|21-03-21:0,England/ALDP-140CCEB/2021|21-03-16:0)216893:1,England/QEUH-13CD6BC/2021|21-03-11:0,England/ALDP-14943D4/2021|21-03-26:0,England/QEUH-1489387/2021|21-03-27:0,England/ALDP-149A954/2021|21-03-27:0,England/PHEC-3060BC/2021|21-04-06:0,England/ALDP-149BA05/2021|21-03-28:0,England/QEUH-14865C0/2021|21-03-28:0,England/ALDP-14AC773/2021|21-03-30:0,England/QEUH-1488072/2021|21-03-28:0,England/QEUH-14A48F0/2021|21-03-29:0,England/QEUH-1489624/2021|21-03-27:0,England/QEUH-14804C9/2021|21-03-27:0,England/ALDP-146951E/2021|21-03-23:0,England/ALDP-1452A28/2021|21-03-21:0,England/ALDP-1448D3B/2021|21-03-18:0,England/ALDP-143CBB8/2021|21-03-18:0,England/ALDP-143C0D7/2021|21-03-12:0,England/ALDP-142A9D1/2021|21-03-11:0,England/QEUH-14318BC/2021|21-03-20:0,England/ALDP-14361F8/2021|21-03-17:0,England/QEUH-143980F/2021|21-03-20:0,England/QEUH-140B314/2021|21-03-17:0,England/ALDP-140C9D5/2021|21-03-16:0,England/ALDP-140CE8B/2021|21-03-16:0,England/QEUH-13DA810/2021|21-03-13:0,England/QEUH-13C4AE6/2021|21-03-10:0,England/QEUH-13F721F/2021|21-03-15:0,England/QEUH-13F717C/2021|21-03-15:0,England/QEUH-13E0747/2021|21-03-13:0,England/QEUH-13CDDE4/2021|21-03-11:0,England/QEUH-13EC8A2/2021|21-03-15:0,England/QEUH-13C2E19/2021|21-03-11:0,England/ALDP-13F9C4C/2021|21-03-15:0,England/QEUH-1400740/2021|21-03-16:0,England/QEUH-13C2CA6/2021|21-03-11:0,England/RAND-13F1A86/2021|21-03-15:0,England/QEUH-13C58CD/2021|21-03-10:0,England/QEUH-13C2D58/2021|21-03-11:0,England/ALDP-13F91A7/2021|21-03-15:0,England/QEUH-13DA69E/2021|21-03-13:0)216883:1,England/QEUH-142E83A/2021|21-03-20:1,England/QEUH-146159E/2021|21-03-23:1,England/RAND-14A54BF/2021|21-03-30:1,(England/QEUH-12C4416/2021|OU016341.1|2021-02-17:0,England/QEUH-12C43FB/2021|OU016321.1|2021-02-17:0)216894:1,England/QEUH-1300222/2021|OU026402.1|2021-02-22:0,England/RAND-14A55AD/2021|21-03-29:0,England/SHEF-10CFB45/2021|21-03-25:0,England/ALDP-147501E/2021|21-03-23:0,England/QEUH-14617D4/2021|21-03-23:0,England/SHEF-10D4B10/2021|21-03-22:0,England/ALDP-14519A4/2021|21-03-22:0,England/QEUH-145D999/2021|21-03-23:0,England/QEUH-145D8D8/2021|21-03-23:0,England/QEUH-13E5A58/2021|21-03-14:0,England/QEUH-139EAB8/2021|21-03-06:0)216882:2,((England/ALDP-1447A44/2021|21-03-19:0,((((England/ALDP-1541A3A/2021|21-04-26:0,England/QEUH-1528E5B/2021|21-04-21:0)216900:1,(England/ALDP-1582ED7/2021|21-05-12:0,England/ALDP-159B8BF/2021|21-05-16:0,England/QEUH-1545553/2021|21-04-28:0,England/NORT-1BBD857/2021|21-04-29:0)216901:1,England/QEUH-14E2DAC/2021|21-04-08:0,England/ALDP-152DB5F/2021|21-04-22:0,England/PHEC-30C2A1/2021|21-04-24:0,England/ALDP-152300F/2021|21-04-19:0,England/QEUH-1501D1F/2021|2021-04-13:0,England/QEUH-14EB9DC/2021|21-04-09:0,England/QEUH-1501DE2/2021|2021-04-13:0,England/QEUH-14FE4A8/2021|2021-04-14:0,England/QEUH-14E2E5E/2021|21-04-08:0)216899:1,England/QEUH-14EC08B/2021|21-04-09:1,(England/QEUH-1540DE7/2021|21-04-27:1,England/NORT-1BBBCA8/2021|21-05-14:2,(England/NORT-1BBDB5E/2021|21-04-29:0,England/NORT-1BA54E5/2021|21-04-26:0)216903:1,England/ALDP-1527487/2021|21-04-20:0,England/NORT-1BA5BC2/2021|21-04-30:0,England/QEUH-1522695/2021|21-04-20:0,England/ALDP-1537CC8/2021|21-04-24:0,England/NORT-1BA4CEE/2021|21-04-29:0,England/ALDP-1558EE9/2021|21-05-02:0,England/ALDP-1576E4F/2021|2021-05-09:0,England/SHEF-10E346E/2021|2021-05-03:0,England/ALDP-156BF59/2021|21-05-04:0)216902:2,England/QEUH-14DB386/2021|21-04-06:0,England/QEUH-14EC20D/2021|21-04-09:0,England/QEUH-14F5A36/2021|21-04-11:0)216898:1,England/QEUH-14EB82A/2021|21-04-09:1,England/QEUH-150B1CE/2021|2021-04-15:1,England/NORT-1BBBADB/2021|21-04-29:1,England/ALDP-1573BF0/2021|21-05-08:2,(England/NORT-1BA4D45/2021|21-04-29:2,England/NORT-1BA4747/2021|21-04-28:1,England/QEUH-1531244/2021|21-04-22:0,England/QEUH-15360DC/2021|21-04-25:0)216904:1,(England/HSLL-155A816/2021|21-05-02:0,(England/NORT-1BBA77B/2021|21-05-04:2,(England/NORT-1BBD9EB/2021|21-04-29:0,England/NORT-1BA52FA/2021|21-04-30:0,England/NORT-1BBD981/2021|21-04-29:0)216907:2)216906:1)216905:1,England/QEUH-14E7114/2021|21-04-08:0,England/QEUH-1530B77/2021|21-04-23:0,England/QEUH-153FFC7/2021|21-04-27:0,England/QEUH-1530D80/2021|21-04-23:0,England/QEUH-153B0E6/2021|21-04-26:0,England/QEUH-153B58D/2021|21-04-26:0,England/QEUH-153740C/2021|21-04-25:0,England/QEUH-153B0F5/2021|21-04-26:0,England/QEUH-153B64E/2021|21-04-26:0,England/QEUH-152E3ED/2021|21-04-22:0,England/QEUH-1528F58/2021|21-04-21:0,England/ALDP-1522D18/2021|21-04-19:0,England/QEUH-150AA2E/2021|2021-04-16:0,England/QEUH-150C01B/2021|2021-04-17:0,England/QEUH-150C0A2/2021|2021-04-17:0,England/QEUH-14EC2A3/2021|21-04-09:0,England/ALDP-14F4976/2021|21-04-09:0,England/QEUH-14E0C83/2021|21-04-07:0,England/NORT-1BB6C70/2021|21-05-03:0,England/ALDP-156AE11/2021|21-05-03:0)216897:3)216896:1,England/QEUH-13344D4/2021|OU028543.1|2021-02-25:0,England/QEUH-137D2C6/2021|21-03-03:0,England/QEUH-137462D/2021|21-03-02:0,England/QEUH-13745E4/2021|21-03-02:0,England/QEUH-1342707/2021|OU028712.1|2021-02-26:0)216895:2,(England/ALDP-143BBE6/2021|21-03-17:3,England/QEUH-13C06D7/2021|21-03-09:0,England/QEUH-14549ED/2021|21-03-22:0,England/QEUH-145142B/2021|21-03-22:0,England/ALDP-145C03B/2021|21-03-22:0,England/ALDP-1438132/2021|21-03-17:0,England/ALDP-1438080/2021|21-03-17:0,England/ALDP-1427F96/2021|21-03-12:0,England/QEUH-14313F7/2021|21-03-20:0,England/QEUH-1430FA9/2021|21-03-20:0,England/QEUH-1425FA7/2021|21-03-19:0,England/QEUH-14152DE/2021|21-03-18:0,England/QEUH-13D5BC1/2021|21-03-12:0,England/QEUH-13B432A/2021|21-03-09:0,England/QEUH-140899D/2021|21-03-17:0)216908:1,(England/ALDP-145BFA8/2021|21-03-22:2,(England/MILK-14CD554/2021|21-04-04:0,England/MILK-14FDD62/2021|2021-04-12:0,England/MILK-14CB41D/2021|21-04-04:0)216910:4,England/ALDP-140B1B0/2021|21-03-16:0,England/ALDP-140C401/2021|21-03-16:0)216909:1,England/QEUH-12FBEBE/2021|OU026328.1|2021-02-21:1,England/QEUH-1372425/2021|OU036390.1|2021-03-02:6,((England/ALDP-14AC694/2021|21-03-30:2,((England/MILK-1558669/2021|21-05-01:1,England/ALDP-15347CA/2021|21-04-24:0,England/MILK-1531A79/2021|21-04-23:0,England/MILK-15377E5/2021|21-04-23:0)216914:2,England/MILK-14E03BB/2021|21-04-06:0,England/MILK-14F5EEF/2021|21-04-11:0)216913:1,England/MILK-144708E/2021|21-03-21:0,England/MILK-14A74CC/2021|21-03-24:0,England/ALDP-1495591/2021|21-03-27:0,England/MILK-1418271/2021|21-03-17:0,England/RAND-1435A85/2021|21-03-19:0,England/MILK-14474EC/2021|21-03-21:0)216912:1,England/OXON-F7F067/2021|21-03-06:0,England/OXON-F7F058/2021|21-03-06:0)216911:1,(England/QEUH-137E438/2021|21-03-03:0,England/ALDP-1391D43/2021|21-03-04:0)216915:1,(England/RAND-145CE9B/2021|21-02-19:0,England/RAND-12D6E5F/2021|OU019828.1|2021-02-12:0,England/RAND-145CE13/2021|21-02-19:0)216916:1,(England/MILK-130281F/2021|OU016498.1|2021-02-20:0,England/ALDP-12D94E1/2021|OU013621.1|2021-02-17:0)216917:4,England/ALDP-FEC3E4/2021|OD939505.1|2021-01-09:0,England/QEUH-13A92C1/2021|21-03-07:0,England/QEUH-137C5DD/2021|21-03-03:0,England/ALDP-133A377/2021|OU033052.1|2021-02-24:0,England/QEUH-1329C61/2021|OU027726.1|2021-02-24:0,England/QEUH-1333C37/2021|OU024884.1|2021-02-25:0,England/QEUH-133593E/2021|OU025017.1|2021-02-25:0,England/QEUH-1300DA9/2021|OU022427.1|2021-02-22:0,England/MILK-12ECFAE/2021|OU019271.1|2021-02-19:0,England/QEUH-129D71D/2021|OD990845.1|2021-02-14:0,England/RAND-1287CBD/2021|OD987469.1|2021-02-02:0,England/QEUH-129F3AE/2021|OU012406.1|2021-02-14:0,England/ALDP-1299DD3/2021|OD986165.1|2021-02-12:0,England/ALDP-1198CBA/2021|OD987913.1|2021-01-26:0,England/QEUH-109B0CB/2021|OD978977.1|2021-01-18:0,England/QEUH-109B0F8/2021|OD978968.1|2021-01-18:0,England/ALDP-1184510/2021|OD975617.1|2021-01-24:0,England/ALDP-115BFF6/2021|OD976653.1|2021-01-23:0,England/ALDP-115C0B6/2021|OD976308.1|2021-01-22:0,England/ALDP-121E019/2021|OD970392.1|2021-02-04:0,England/QEUH-10F0088/2021|OD977254.1|2021-01-22:0,England/ALDP-11BF29D/2021|OD969091.1|2021-01-28:0,England/ALDP-11BE4D4/2021|OD968729.1|2021-01-30:0,England/SHEF-10D1F08/2021|21-01-01:0,England/SHEF-10C707B/2021|21-01-05:0,England/ALDP-10B8514/2021|OD949065.1|2021-01-18:0,England/QEUH-10F0EE8/2021|OD947215.1|2021-01-22:0,England/SHEF-10CD0A2/2021|21-01-07:0,England/SHEF-10D62FB/2021|21-01-21:0,England/SHEF-10D3346/2021|21-01-21:0,England/SHEF-10D0BAB/2021|21-01-22:0,England/SHEF-10D2990/2021|21-01-04:0,England/SHEF-10D39CC/2021|21-01-04:0,England/SHEF-10CE074/2021|21-01-04:0,England/SHEF-10CBBFE/2021|21-01-04:0,England/QEUH-F897ED/2021|OD933745.1|2021-01-09:0)216814:1)216813:1,(((England/SHEF-10D6264/2021|21-02-24:0,England/PHEC-300173/2021|21-03-06:0,England/ALDP-136BF00/2021|OU038205.1|2021-02-28:0,England/SHEF-10CE3E4/2021|21-02-23:0)216920:1,England/SHEF-10C9501/2021|21-02-18:0,England/SHEF-10D4837/2021|21-02-27:0)216919:1,England/SHEF-10D8D25/2021|21-03-05:2,England/SHEF-10CD45B/2021|21-03-09:1,England/SHEF-10CF7E7/2021|21-02-28:1,England/SHEF-10D4E9F/2021|21-03-01:1,England/SHEF-10D0C8A/2021|21-03-05:1,England/SHEF-10CCDCA/2021|21-03-02:1,England/CAMC-1298EA4/2021|OD993613.1|2021-02-14:0,England/PHEC-300D24/2021|21-03-15:0,England/QEUH-14023A4/2021|21-03-16:0,England/QEUH-13C30E5/2021|21-03-11:0,England/QEUH-13000A0/2021|21-02-22:0,England/SHEF-10C6D75/2021|21-03-08:0,England/SHEF-10C90C4/2021|21-03-05:0,England/SHEF-10C61C4/2021|21-03-03:0,England/SHEF-10D1928/2021|21-03-02:0,England/ALDP-138337F/2021|21-03-02:0,England/QEUH-1334C72/2021|OU028222.1|2021-02-25:0,England/SHEF-10D1CB6/2021|21-03-01:0,England/SHEF-10CA5F1/2021|21-03-01:0,England/SHEF-10D5AE5/2021|21-03-01:0,England/SHEF-10D7A01/2021|21-02-21:0,England/SHEF-10CA2FA/2021|21-02-26:0,England/SHEF-10D16F4/2021|21-02-26:0,England/SHEF-10D2417/2021|21-02-22:0,England/QEUH-12FD4E7/2021|OU022199.1|2021-02-21:0,England/SHEF-10CC049/2021|21-02-19:0,England/SHEF-10C7F05/2021|21-02-17:0)216918:1,(England/NOTT-24AFCF/2021|OU032546.1|2021-01-22:3,England/MILK-102F91C/2021|OD942884.1|2021-01-11:1,England/NOTT-24D66D/2021|OU032167.1|2021-02-03:3,(England/ALDP-10EA6F8/2021|OD977585.1|2021-01-18:1,England/MILK-F9F869/2021|OD934078.1|2021-01-08:0)216922:1,(England/MILK-1286C18/2021|OU010462.1|2021-02-11:1,England/ALDP-11CD36C/2021|OD966831.1|2021-01-30:0)216923:3,(((England/NOTT-252771/2021|OU031616.1|2021-03-02:1,(England/MILK-13D8C34/2021|21-03-11:1,England/PHEC-301F87/2021|21-03-20:0,England/ALDP-142BD5C/2021|21-03-12:0)216927:2,England/ALDP-147A617/2021|21-03-25:4,England/MILK-1405DA3/2021|21-03-15:0,England/MILK-13BC01C/2021|21-03-08:0)216926:1,England/MILK-134A444/2021|OU036306.1|2021-02-25:1)216925:1,(England/MILK-136D241/2021|OU034729.1|2021-03-01:0,England/BIRM-BCBHYW/2021|OB998164.1|2021-03-03:0,England/MILK-13CB0B0/2021|21-03-09:0,England/MILK-13B5DA3/2021|21-03-07:0,England/MILK-1387557/2021|21-03-03:0)216928:1,England/MILK-1285183/2021|OU010215.1|2021-02-11:0,England/CAMC-1381265/2021|21-02-17:0,England/QEUH-10F011C/2021|OD977253.1|2021-01-22:0)216924:3,((England/MILK-12D505A/2021|OU018521.1|2021-02-16:2,England/NOTT-24F443/2021|OU031930.1|2021-02-13:0,England/QEUH-1327DAC/2021|21-02-24:0)216930:2,(England/ARCH-000126D01/2021|21-02-11:0,England/ALDP-11BE173/2021|OD968687.1|2021-01-30:0)216931:2)216929:1,(England/MILK-108A171/2021|OD978019.1|2021-01-16:0,England/MILK-108A162/2021|OD978213.1|2021-01-16:0,England/ALDP-1197B63/2021|OD975431.1|2021-01-27:0)216932:1,England/MILK-CA689F/2020|OD914321.1|2020-12-16:0,England/ALDP-10E8E01/2021|OD977567.1|2021-01-20:0,England/MILK-CA4C95/2020|OD915911.1|2020-12-16:0,England/QEUH-CDE3F7/2020|OD920532.1|2020-12-26:0,England/QEUH-D1238D/2020|OD924322.1|2020-12-27:0,England/MILK-CA4D83/2020|OD915351.1|2020-12-16:0,England/MILK-CA6835/2020|OD914306.1|2020-12-16:0)216921:1,(((England/ALDP-13582FE/2021|OU028413.1|2021-02-25:0,England/ALDP-12A1312/2021|OD987728.1|2021-02-12:0)216935:2,England/ALDP-100FF4D/2021|OD950924.1|2021-01-13:0,England/QEUH-13009E1/2021|OU022417.1|2021-02-22:0,England/SHEF-10CD4A6/2021|21-01-22:0)216934:1,England/MILK-118C369/2021|OD961247.1|2021-01-26:2,England/NOTT-24E550/2021|OU029875.1|2021-02-08:1,England/CAMC-1259258/2021|21-02-08:1,(England/MILK-12B5111/2021|OD995319.1|2021-02-13:1,England/MILK-1266249/2021|OD986364.1|2021-02-08:1,(England/MILK-13B5C2E/2021|21-03-08:1,England/ALDP-1447710/2021|21-03-20:3,(England/ALDP-149C521/2021|21-03-28:1,England/ALDP-14AF5B2/2021|21-03-30:1,England/MILK-14D98B6/2021|21-04-05:1,England/MILK-1504550/2021|2021-04-14:1,England/ALDP-146F1D8/2021|21-03-23:0,England/ALDP-149B74A/2021|21-03-28:0,England/MILK-14DDD86/2021|21-04-06:0,England/MILK-14DCB7E/2021|21-04-05:0,England/MILK-14B8808/2021|21-03-31:0,England/MILK-14DCFCD/2021|21-04-05:0,England/ALDP-14C255F/2021|21-04-01:0,England/MILK-14BDEC5/2021|21-03-31:0,England/MILK-14BF009/2021|21-04-01:0,England/MILK-14CCF39/2021|21-04-04:0,England/ALDP-14C3907/2021|21-04-01:0,England/ALDP-1488B9F/2021|21-03-26:0,England/ALDP-14B0035/2021|21-03-30:0,England/MILK-14BDC25/2021|21-04-01:0,England/MILK-14BDFD1/2021|21-04-01:0,England/ALDP-149EF21/2021|21-03-29:0,England/ALDP-1494F0D/2021|21-03-27:0,England/ALDP-1478479/2021|21-03-25:0,England/MILK-14D9968/2021|21-04-05:0,England/MILK-14CB820/2021|21-04-04:0,England/MILK-14DE14D/2021|21-04-06:0,England/MILK-14DE12F/2021|21-04-06:0,England/MILK-14C5677/2021|21-04-03:0,England/ALDP-14947AB/2021|21-03-25:0,England/MILK-14C7B3A/2021|21-04-03:0,England/ALDP-14AEEA9/2021|21-03-30:0,England/MILK-14CB93C/2021|21-04-04:0,England/ALDP-147AC7F/2021|21-03-24:0,England/ALDP-14691ED/2021|21-03-24:0)216938:1,((England/MILK-14CB8E4/2021|21-04-04:0,England/ALDP-1493627/2021|21-03-26:0)216940:1,England/ALDP-1469903/2021|21-03-24:0,England/ALDP-1479F4A/2021|21-03-25:0)216939:1,England/ALDP-1490DBC/2021|21-03-25:2,England/MILK-13B5848/2021|21-03-08:1,England/ALDP-1423CA2/2021|21-03-11:5,England/MILK-136D42D/2021|OU034731.1|2021-03-01:0,England/CAMC-1381D64/2021|21-02-21:0,England/ALDP-142695D/2021|21-03-11:0,England/ALDP-14265A4/2021|21-03-11:0,England/ALDP-13FC72A/2021|21-03-15:0,England/MILK-133AC9A/2021|OU032921.1|2021-02-25:0,England/MILK-136D645/2021|OU034768.1|2021-03-01:0,England/ALDP-1366D92/2021|OU027304.1|2021-02-26:0,England/MILK-13027D6/2021|OU016224.1|2021-02-20:0)216937:2,(England/ALDP-142D26A/2021|21-03-12:1,England/QEUH-13BF78D/2021|21-03-09:0,England/QEUH-136A9A9/2021|OU038582.1|2021-03-01:0,England/QEUH-13A9829/2021|21-03-05:0)216941:2,England/MILK-13C99E4/2021|21-03-10:2,England/QEUH-13E4E20/2021|21-03-15:1,(England/QEUH-145F28D/2021|21-03-23:1,(England/ALDP-14C4C58/2021|21-04-02:1,England/QEUH-14C74C6/2021|21-04-03:1,England/QEUH-1501FBF/2021|2021-04-13:1,(England/QEUH-150B50E/2021|2021-04-15:0,England/QEUH-14E6388/2021|21-04-08:0,England/QEUH-14D2765/2021|21-04-05:0)216944:1,England/QEUH-14752BE/2021|21-03-26:0,England/PHEC-30A4DA/2021|21-04-19:0,England/ALDP-14AF831/2021|21-03-30:0,England/QEUH-14AB02E/2021|21-03-30:0,England/QEUH-14AB1A3/2021|21-03-30:0,England/QEUH-147DFDD/2021|21-03-27:0,England/QEUH-147E14F/2021|21-03-27:0,England/QEUH-14D7126/2021|21-04-06:0,England/QEUH-14CF72F/2021|21-04-04:0,England/ALDP-14F4642/2021|21-04-09:0,England/QEUH-14BC242/2021|21-04-01:0,England/PHEC-304D99/2021|21-04-07:0,England/QEUH-14BBE9A/2021|21-04-01:0,England/QEUH-14A4AAF/2021|21-03-29:0,England/ALDP-14AEB39/2021|21-03-30:0,England/QEUH-14E0D08/2021|21-04-07:0)216943:1,England/QEUH-150B4E3/2021|2021-04-15:1,England/QEUH-1444072/2021|21-03-21:0,England/QEUH-14EB839/2021|21-04-09:0,England/QEUH-14E62D6/2021|21-04-08:0,England/QEUH-14EB918/2021|21-04-09:0,England/QEUH-14EB990/2021|21-04-09:0,England/QEUH-14E60AF/2021|21-04-08:0,England/QEUH-150AC91/2021|2021-04-16:0,England/QEUH-150C1FA/2021|2021-04-17:0,England/QEUH-14EB7B4/2021|21-04-09:0,England/QEUH-14E6397/2021|21-04-08:0,England/QEUH-14EB848/2021|21-04-09:0,England/QEUH-1375000/2021|21-03-03:0)216942:1,England/QEUH-140854E/2021|21-03-18:3,England/QEUH-137C027/2021|21-03-03:2,(England/MILK-13046C8/2021|OU016274.1|2021-02-20:0,England/MILK-130567C/2021|OU026256.1|2021-02-20:0)216945:1,(England/CAMC-1395091/2021|21-02-21:0,England/CAMC-139CEDC/2021|21-02-21:0)216946:2,England/MILK-11EB59F/2021|OD970839.1|2021-02-01:0,England/QEUH-141407B/2021|21-03-17:0,England/ALDP-140A281/2021|21-03-16:0,England/QEUH-13CFCB8/2021|21-03-12:0,England/MILK-1324EBB/2021|21-02-22:0,England/QEUH-13917EB/2021|21-03-05:0,England/MILK-13537A9/2021|OU031623.1|2021-02-26:0,England/MILK-1349463/2021|OU035424.1|2021-02-16:0)216936:1,((Israel/CVL-3226/2021|EPI_ISL_1073229|2021-01-20:0,Israel/CVL-3235/2021|EPI_ISL_1073230|2021-01-20:1,France/un-21012180597/2021|EPI_ISL_912920|2021-01-06:1)216948:1,(Russia/MOW-CRIE-D189M3434/2021|EPI_ISL_1510607|2021-01-21:0,USA/NY-PRL-2021_0405_02C03/2021|EPI_ISL_1542650|2021-04-03:1,England/PHEC-30A1E2/2021|21-04-21:3,England/CAMC-13D39AB/2021|21-03-11:1)216949:1,England/PHEC-305527/2021|21-04-10:5,England/MILK-ED3475/2021|OD931784.1|2021-01-03:0,France/ARA-CDP244304/2021|EPI_ISL_1190773|2021-01-05:0)216947:1,((((England/QEUH-14E7132/2021|21-04-08:0,England/QEUH-14E71BA/2021|21-04-08:0,England/QEUH-14E7044/2021|21-04-08:0)216953:2,England/ALDP-13F9B8B/2021|21-03-13:0,England/ALDP-14AF901/2021|21-03-30:0,England/QEUH-147CABF/2021|21-03-25:0)216952:1,England/ALDP-13C8E22/2021|21-03-08:0,England/ALDP-143835A/2021|21-03-12:0,England/ALDP-1402DA6/2021|21-03-13:0,England/ALDP-13FA7FF/2021|21-03-14:0)216951:1,England/QEUH-131EAB0/2021|OU026057.1|2021-02-24:0,England/ALDP-13441DA/2021|OU035730.1|2021-02-24:0)216950:1,England/MILK-13854D4/2021|21-03-03:1,(England/RAND-1313ACA/2021|21-02-15:0,((England/ALDP-1430264/2021|21-03-10:0,England/ALDP-14291E9/2021|21-03-11:2)216956:2,England/NOTT-250D17/2021|OU030589.1|2021-02-27:0,England/MILK-13B0634/2021|21-03-08:0)216955:1)216954:1,England/QEUH-13E874F/2021|21-03-14:3,England/ALDP-13053B1/2021|OU026193.1|2021-02-19:1,England/QEUH-132C2A8/2021|OU029366.1|2021-02-25:2,England/MILK-13625F8/2021|OU036331.1|2021-02-27:1,(England/MILK-12D5782/2021|OU018023.1|2021-02-17:1,Wales/PHWC-4D3FAB/2021|21-02-19:1,England/ALDP-143892B/2021|21-03-11:1,(England/MILK-14A41F5/2021|21-03-24:1,England/BIRM-BCYHTU/2021|OB998528.1|2021-03-09:0,England/BIRM-BCYHGK/2021|OB998426.1|2021-03-09:0)216958:1,England/BIRM-BCYHXA/2021|OB998115.1|2021-03-09:1,(England/BIRM-BCYHUX/2021|OB998170.1|2021-03-09:0,England/BIRM-BCYHQ4/2021|OB998288.1|2021-03-09:0,England/ALDP-143F001/2021|21-03-20:0,England/ALDP-143F247/2021|21-03-20:0,England/ALDP-143D9EA/2021|21-03-20:0)216959:1,Wales/PHWC-PYYMQ9/2021|21-03-15:0,England/BIRM-BCYHKN/2021|OB997791.1|2021-03-09:0,England/BIRM-BCYHJR/2021|OB997812.1|2021-03-09:0,England/BIRM-BCYH8E/2021|OB997789.1|2021-03-09:0,England/BIRM-BCYHOI/2021|OB998230.1|2021-03-09:0,England/BIRM-BCYHPH/2021|OB998315.1|2021-03-09:0,England/BIRM-BCYHEG/2021|OB997863.1|2021-03-09:0,England/BIRM-BCY3U1/2021|OB998433.1|2021-03-03:0,England/BIRM-BCN9E9/2021|OU031907.1|2021-03-27:0,England/PHEC-301682/2021|21-03-20:0,England/NOTT-25228F/2021|OU030423.1|2021-03-13:0)216957:1,England/QEUH-C3143B/2020|OD909570.1|2020-12-10:1,(((England/ALDP-1439CB8/2021|21-03-18:0,England/MILK-1377666/2021|21-03-01:0)216962:2,England/CAMC-1253D5D/2021|OD981988.1|2021-02-09:0,England/MILK-130B1B1/2021|OU017824.1|2021-02-20:0,England/MILK-1252538/2021|OD979674.1|2021-02-07:0)216961:2,Canada/AB-ABPHL-05225/2021|EPI_ISL_2164708|2021-01-28:0,Canada/ABPHL-03795/2021|EPI_ISL_2163854|2021-02-08:0)216960:1,England/ALDP-1324765/2021|21-02-22:1,(England/MILK-12652C2/2021|OD985739.1|2021-02-08:2,England/NOTT-24D16C/2021|OU029261.1|2021-02-02:1,(England/MILK-13A7885/2021|21-03-05:1,(England/ALDP-140614C/2021|21-03-16:0,England/MILK-148A0BC/2021|21-03-25:0,England/ALDP-1452A64/2021|21-03-22:0,England/ALDP-1451C05/2021|21-03-22:0)216965:1,(England/RAND-1435BCE/2021|21-03-16:0,England/ALDP-1451995/2021|21-03-22:0,England/RAND-13F1A4A/2021|21-03-15:0)216966:1,England/CAMC-13AF0EF/2021|21-03-05:0,England/MILK-13C9595/2021|21-03-09:0,England/MILK-1403C3F/2021|21-03-15:0,England/MILK-13A331F/2021|21-03-05:0)216964:1,England/ALDP-14388F1/2021|21-03-11:1,England/MILK-134A022/2021|OU036622.1|2021-02-25:0,England/MILK-14A4061/2021|21-03-25:0,England/ALDP-1438D5C/2021|21-03-11:0,England/MILK-13D0A6F/2021|21-03-09:0,England/ALDP-13DB536/2021|21-03-09:0,England/MILK-13848BB/2021|21-03-02:0)216963:3,(England/QEUH-1300204/2021|OU026401.1|2021-02-22:0,England/QEUH-13000CE/2021|21-02-22:0)216967:1,(England/ALDP-140A37F/2021|21-03-17:0,England/MILK-148ADE2/2021|21-03-26:0,England/ALDP-145912C/2021|21-03-22:0,England/ALDP-140B7BE/2021|21-03-17:0)216968:2,(England/MILK-1524CFB/2021|21-04-21:0,England/NOTT-2533B8/2021|OU031349.1|2021-04-06:0)216969:2,(England/MILK-1524AA6/2021|21-04-21:0,England/ALDP-15074C9/2021|2021-04-14:0)216970:1,England/NOTT-121845/2020|20-12-23:0,England/ALDP-14944A4/2021|21-03-27:0,England/QEUH-C546B4/2020|OD911863.1|2020-12-10:0,England/ALDP-145C44E/2021|21-03-24:0,England/ALDP-145C8AC/2021|21-03-22:0,England/ALDP-1450565/2021|21-03-22:0,England/ALDP-14427F7/2021|21-03-20:0,England/ALDP-14439F0/2021|21-03-20:0,England/ALDP-1443AA2/2021|21-03-20:0,England/ALDP-14436F9/2021|21-03-20:0,England/ALDP-142D279/2021|21-03-13:0,England/ALDP-143D5C8/2021|21-03-20:0,England/ALDP-140F0A0/2021|21-03-14:0,England/ALDP-13C887F/2021|21-03-10:0,England/MILK-140E223/2021|21-03-17:0,England/ALDP-1402799/2021|21-03-15:0,England/ALDP-14026C9/2021|21-03-15:0,England/QEUH-13D985D/2021|21-03-13:0,England/NOTT-25294E/2021|OU031140.1|2021-03-22:0,England/ALDP-13C8718/2021|21-03-09:0,England/QEUH-1312EED/2021|21-02-23:0,England/QEUH-1312B31/2021|21-02-23:0,England/QEUH-1312A8F/2021|21-02-23:0,England/QEUH-1312B40/2021|21-02-23:0,England/ALDP-1379312/2021|21-03-01:0,England/ALDP-1379260/2021|21-03-01:0,England/QEUH-131F1AB/2021|21-02-24:0,England/QEUH-13670B6/2021|OU037905.1|2021-03-01:0,England/MILK-136BFF1/2021|OU038233.1|2021-03-01:0,England/MILK-136C066/2021|OU038234.1|2021-03-01:0,England/ALDP-1325F6C/2021|21-02-22:0,England/MILK-136C45B/2021|OU037840.1|2021-03-01:0,England/QEUH-1329690/2021|OU024512.1|2021-02-24:0,England/QEUH-131DF49/2021|OU024483.1|2021-02-23:0,England/QEUH-13346FC/2021|OU024956.1|2021-02-25:0,England/QEUH-1273FBB/2021|21-02-11:0,England/ALDP-12F868C/2021|OU022107.1|2021-02-18:0,England/ALDP-12EC76A/2021|OU019626.1|2021-02-19:0,England/ALDP-12B9EE9/2021|OU012014.1|2021-02-14:0,England/QEUH-12A7F18/2021|OD994620.1|2021-02-15:0,England/QEUH-12B681B/2021|OU010692.1|2021-02-16:0,England/ALDP-12A11FA/2021|OD987707.1|2021-02-12:0,England/MILK-1285860/2021|OU010272.1|2021-02-11:0,England/QEUH-129D4DA/2021|OD985459.1|2021-02-14:0,England/NOTT-121992/2020|20-12-28:0,England/MILK-10C9A20/2021|OD948904.1|2021-01-17:0,England/NOTT-24B76C/2021|OU032643.1|2021-01-06:0,England/NOTT-120591/2020|20-12-08:0)216933:2,((England/ALDP-11CEDC7/2021|OD974153.1|2021-01-30:1,England/NOTT-2488F3/2021|OU032590.1|2021-01-14:0,England/NOTT-24890F/2021|OU030114.1|2021-01-14:0,England/NOTT-247CAD/2021|OU031447.1|2021-01-12:0,England/OXON-F50336/2021|21-01-09:0)216972:1,England/QEUH-109D515/2021|OD948782.1|2021-01-19:1,(England/ALDP-11B2EA5/2021|OD967826.1|2021-01-30:1,England/NOTT-24CFCD/2021|OU032076.1|2021-02-01:0,England/MILK-126621C/2021|OD986350.1|2021-02-08:0,England/ALDP-119794B/2021|OD975077.1|2021-01-27:0)216973:1,(((England/ALDP-13C8A97/2021|21-03-10:0,(England/MILK-1531903/2021|21-04-08:1,England/MILK-14F9540/2021|21-04-11:0)216977:3)216976:1,England/NOTT-24FE45/2021|OU029198.1|2021-02-21:0,England/ALDP-1461297/2021|21-03-23:0,England/MILK-1357CE2/2021|OU028509.1|2021-02-26:0,England/NOTT-24FD0C/2021|OU031779.1|2021-02-20:0)216975:1,(England/OXON-F6EDCE/2021|21-02-16:0,England/MILK-139868D/2021|21-03-04:0,England/OXON-F6EDCE/2021|EPI_ISL_1249167|2021-02-16:0)216978:2,England/MILK-11EB41A/2021|OD970883.1|2021-02-01:0,England/OXON-F7674D/2021|21-02-15:0,England/MILK-134C6F1/2021|OU036029.1|2021-02-25:0,England/NOTT-24D120/2021|OU029669.1|2021-02-01:0,England/MILK-11EB32C/2021|OD970878.1|2021-02-01:0,England/OXON-F7674D/2021|EPI_ISL_1309773|2021-02-15:0)216974:1,(England/ALDP-10B5DD3/2021|OD945289.1|2021-01-17:0,(England/MILK-12ED110/2021|OU019286.1|2021-02-18:0,England/MILK-12855F0/2021|OU010235.1|2021-02-11:0)216980:1)216979:1,England/NOTT-24F4BC/2021|OU029506.1|2021-02-13:1,England/QEUH-1258972/2021|21-02-08:1,((England/MILK-13877D9/2021|21-03-02:3,England/ALDP-12D25B8/2021|21-02-15:0,England/MILK-134958E/2021|OU035415.1|2021-02-25:0,England/ALDP-12D272B/2021|EPI_ISL_1103638|2021-02-15:0)216982:1,England/MILK-126615B/2021|OD986349.1|2021-02-07:0)216981:3,(England/ALDP-1220199/2021|OD972006.1|2021-02-04:0,England/ALDP-11AFD53/2021|OD963780.1|2021-01-29:0)216983:1,England/MILK-F9DD8A/2021|OD934178.1|2021-01-08:0,England/OXON-F767C5/2021|21-02-15:0,England/PHEC-2F9B52/2021|21-01-29:0,England/ALDP-11BD772/2021|OD968579.1|2021-01-29:0,England/OXON-F767C5/2021|EPI_ISL_1309774|2021-02-15:0)216971:1,(England/ALDP-D3EAC2/2020|OD923133.1|2020-12-25:0,((England/ALDP-11B2C9C/2021|OD967667.1|2021-01-30:2,(England/ALDP-10EE2C3/2021|OD977501.1|2021-01-20:1,England/MILK-1150A1E/2021|OD954316.1|2021-01-22:0)216987:1,England/ALDP-115CA8B/2021|OD976768.1|2021-01-23:1,(England/MILK-12B4F36/2021|OD995579.1|2021-02-14:1,England/MILK-115B309/2021|OD959216.1|2021-01-23:0,England/MILK-1265ACA/2021|OD986293.1|2021-02-07:0)216988:1,(England/OXON-F5E7D2/2021|21-01-22:0,England/OXON-F5E7B4/2021|21-01-22:0)216989:1,England/ALDP-110B46F/2021|OD950987.1|2021-01-20:0,England/MILK-11944B6/2021|OD960975.1|2021-01-26:0)216986:1,England/MILK-F9E41B/2021|OD934226.1|2021-01-08:0,England/MILK-F9E466/2021|OD934240.1|2021-01-08:0)216985:1,((England/MILK-1471610/2021|21-03-24:1,England/MILK-14577FF/2021|21-03-21:0)216991:4,England/ALDP-11CEF67/2021|OD974286.1|2021-01-31:0,England/CAMC-135BCB1/2021|OU034954.1|2021-02-18:0,England/RAND-1287CCC/2021|OD987462.1|2021-02-02:0,England/ALDP-11BD596/2021|OD968553.1|2021-01-29:0,England/ALDP-11CF221/2021|OD974204.1|2021-01-31:0,England/ALDP-11CF2F4/2021|OD974194.1|2021-01-31:0,England/ALDP-11CF3B5/2021|OD974223.1|2021-01-31:0)216990:1,England/NOTT-24B641/2021|OU031553.1|2021-01-26:1)216984:1,(((England/MILK-1304288/2021|OU016508.1|2021-02-20:2,England/ALDP-13C5C1C/2021|21-03-10:2,England/MILK-134CA13/2021|OU035855.1|2021-02-25:1,(England/ALDP-146FD6B/2021|21-03-23:0,(England/MILK-14F90D6/2021|21-04-12:1,England/MILK-14CB50B/2021|21-04-04:2,England/MILK-151EAFA/2021|21-04-09:1,England/MILK-155849C/2021|21-05-03:1,England/MILK-14C6931/2021|21-04-03:0,England/MILK-14D9B71/2021|21-04-05:0,England/ALDP-14AE9E4/2021|21-03-30:0)216996:1,(England/NOTT-253BED/2021|21-03-26:0,England/MILK-14CCB17/2021|21-04-02:0)216997:1)216995:1,England/MILK-14D9959/2021|21-04-05:1,England/NOTT-25353A/2021|OU031774.1|2021-04-08:1,(England/CAMC-133FCD1/2021|OU035235.1|2021-02-23:0,England/CAMC-133BD3C/2021|21-02-26:0,England/ALDP-1368774/2021|21-02-28:0,England/CAMC-1314AF6/2021|21-02-22:0)216998:1,(England/MILK-13F7983/2021|21-03-14:0,England/ALDP-14255D2/2021|21-03-11:0,England/MILK-13F775C/2021|21-03-14:0,England/ALDP-13DAFEE/2021|21-03-10:0)216999:1,(England/CAMC-13FF6A2/2021|21-03-18:0,England/MILK-14DB7D5/2021|21-03-17:0,England/CAMC-13FF7BE/2021|21-03-17:0)217000:1,(England/ALDP-1437CF6/2021|21-03-17:0,England/ALDP-1437DA8/2021|21-03-17:0)217001:1,(England/ALDP-14448E3/2021|21-03-21:0,England/MILK-149C5F4/2021|21-03-27:0,England/ALDP-149B461/2021|21-03-28:0,England/ALDP-149AE37/2021|21-03-28:0,England/MILK-148BC99/2021|21-03-26:0,England/MILK-14572C1/2021|21-03-20:0,England/MILK-1440735/2021|21-03-20:0,England/ALDP-1444B08/2021|21-03-21:0,England/ALDP-1444A65/2021|21-03-21:0)217002:1,(England/ALDP-1458F6F/2021|21-03-22:0,England/ALDP-146107F/2021|21-03-23:0,England/ALDP-146FC13/2021|21-03-23:0,England/ALDP-14029DF/2021|21-03-15:0,England/ALDP-145813C/2021|21-03-22:0,England/ALDP-145A3F8/2021|21-03-22:0)217003:1,(England/MILK-14CB4FF/2021|21-04-04:0,England/MILK-14DCF18/2021|21-04-05:0)217004:1,England/MILK-1304631/2021|OU016280.1|2021-02-20:0,England/MILK-14DB4CF/2021|21-03-17:0,England/ALDP-1489A73/2021|21-03-26:0,England/NOTT-2534B5/2021|OU030124.1|2021-03-25:0,England/NOTT-2534C4/2021|OU032592.1|2021-03-25:0,England/MILK-14D97E6/2021|21-04-05:0,England/MILK-14D9661/2021|21-04-05:0,England/MILK-148C0AB/2021|21-03-26:0,England/MILK-148BF09/2021|21-03-26:0,England/MILK-14CB3B6/2021|21-04-04:0,England/MILK-148BDE1/2021|21-03-26:0,England/ALDP-146CCF8/2021|21-03-23:0,England/ALDP-147940F/2021|21-03-24:0,England/ALDP-1479636/2021|21-03-24:0,England/ALDP-146E5FB/2021|21-03-23:0,England/ALDP-1470BF4/2021|21-03-24:0,England/ALDP-1468306/2021|21-03-23:0,England/ALDP-145282E/2021|21-03-22:0,England/CAMC-1418AA6/2021|21-03-19:0,England/ALDP-14297C9/2021|21-03-13:0,England/CAMC-1419D33/2021|21-03-19:0,England/ALDP-142FF9E/2021|21-03-10:0,England/ALDP-140B7CD/2021|21-03-16:0,England/MILK-140365F/2021|21-03-16:0,England/QEUH-13C4C3B/2021|21-03-09:0,England/MILK-13E1A4D/2021|21-03-11:0,England/ALDP-1401E4A/2021|21-03-15:0,England/MILK-13E27FA/2021|21-03-11:0,England/CAMC-13BB87F/2021|21-03-10:0,England/RAND-13F1FE1/2021|21-03-15:0,England/NOTT-2528E7/2021|OU032114.1|2021-03-22:0,England/MILK-1385C81/2021|21-03-02:0,England/MILK-13845C3/2021|21-03-02:0)216994:2,(England/MILK-12C72FB/2021|21-02-15:1,England/NOTT-24D58E/2021|OU030273.1|2021-02-02:0,England/NOTT-24DEA1/2021|OU032247.1|2021-02-04:0,England/NOTT-24DD1D/2021|OU032289.1|2021-02-04:0,England/NOTT-24AACE/2021|OU032272.1|2021-01-24:0,England/NOTT-24D59D/2021|OU032335.1|2021-02-02:0,England/NOTT-24CAAE/2021|OU030673.1|2021-01-29:0,England/NOTT-24CA08/2021|OU029991.1|2021-01-29:0,England/NOTT-24B535/2021|OU032315.1|2021-01-26:0)217005:2,Netherlands/UT-RIVM-21438/2021|EPI_ISL_1520586|2021-03-16:5,England/NOTT-122252/2021|21-01-05:0,Romania/Bucuresti-419094/2021|EPI_ISL_981375|2021-02-02:0,England/MILK-11EB517/2021|OD970904.1|2021-02-01:0,England/ALDP-11CD3B7/2021|OD966841.1|2021-01-29:0,England/NOTT-122253/2021|21-01-05:0)216993:1,((USA/OH-CDC-LC0045463/2021|MZ070026.1|2021-04-13:1,USA/OH-CDC-QDX23355670/2021|MW905571.1|21-03-26:1,(USA/OH-21AM-098CO00681/2021|EPI_ISL_2006984|2021-04-08:1,USA/OH-CDC-LC0046880/2021|MZ071292.1|2021-04-12:1,(USA/OH-CDC-ASC210073363/2021|MZ185944.1|2021-04-16:2,USA/OH-CDC-ASC210073361/2021|MZ185942.1|2021-04-16:0,USA/OH-CDC-ASC210073362/2021|MZ185943.1|2021-04-16:0)217009:1,(USA/MS-CDC-ASC210036381/2021|MZ282764.1|2021-04-29:0,USA/TN-CDC-ASC210060966/2021|MZ280967.1|2021-05-07:1)217010:1)217008:2)217007:1,(USA/OH-CDC-LC0050358/2021|MZ141204.1|21-04-20:1,USA/CA-CDC-STM-000070625/2021|MZ290426.1|2021-05-07:1,(USA/OH-CDC-QDX24042423/2021|MZ131501.1|21-04-16:2,(USA/OH-CDC-MMB08718801/2021|EPI_ISL_2307265|2021-05-07:0,USA/OH-CDC-MMB08608548/2021|EPI_ISL_2284995|2021-05-04:0)217013:1)217012:1,USA/OH-UHTL-559/2021|MZ044649.1|21-04-12:0,USA/OH-21AM-105CO03159/2021|EPI_ISL_2006965|2021-04-15:0,USA/OH-21AM-105CO03204/2021|EPI_ISL_2006966|2021-04-06:0)217011:1,USA/OH-CDC-ASC210054718/2021|MZ211482.1|2021-04-10:1)217006:6,(England/ALDP-10686E3/2021|OD979191.1|2021-01-15:0,England/ALDP-10E28DC/2021|OD947554.1|2021-01-17:0)217014:1)216992:1,(England/ALDP-10B6EC0/2021|OD945776.1|2021-01-18:0,England/ALDP-FFFE92/2021|OD939258.1|2021-01-11:1,(England/OXON-F629C6/2021|21-01-28:1,England/OXON-F628BA/2021|21-01-28:0,England/ALDP-1185FF3/2021|OD951919.1|2021-01-25:0,England/OXON-F6296C/2021|21-01-28:0,England/OXON-F6296C/2021|EPI_ISL_1051683|2021-01-28:0)217016:1)217015:2,((England/MILK-13026CA/2021|OU016213.1|2021-02-19:0,(England/MILK-13AC47D/2021|21-03-05:1,England/ALDP-14A7022/2021|21-03-29:2,England/ALDP-1503050/2021|2021-04-13:1,((England/MILK-1586FD0/2021|21-05-14:1,England/MILK-158A33A/2021|21-05-14:1)217021:1,(England/QEUH-14D02FD/2021|21-04-03:0,England/ALDP-14C64F4/2021|21-04-03:0)217022:1,England/ALDP-14EE61E/2021|21-04-10:0,England/ALDP-14E194F/2021|21-04-07:0,England/ALDP-1504365/2021|2021-04-13:0,England/BIRM-BCYT8U/2021|OU029390.1|2021-04-10:0)217020:1,England/ALDP-14E54B3/2021|21-04-08:1,England/QEUH-1526B1A/2021|21-04-21:1,England/ARCH-000658B1/2021|21-04-28:2,England/ALDP-152EC79/2021|21-04-23:1,England/ALDP-1575C55/2021|2021-05-10:1,England/ALDP-1441BFC/2021|21-03-20:2,(England/MILK-15430CD/2021|21-04-22:0,(England/MILK-155E52A/2021|21-04-27:0,England/MILK-1534D40/2021|21-04-25:0)217024:1)217023:1,(England/ALDP-157E1E4/2021|21-05-12:0,England/ALDP-1590FF1/2021|21-05-15:0,England/ALDP-1504198/2021|2021-04-13:0,England/ALDP-157E13F/2021|21-05-12:0,England/ALDP-1589EA3/2021|21-05-15:0)217025:1,(England/QEUH-15536C8/2021|21-04-30:0,England/QEUH-155384A/2021|21-04-30:0)217026:1,England/QEUH-13E00E2/2021|21-03-13:0,England/ALDP-1536BF9/2021|21-04-24:0,England/ALDP-159AC69/2021|21-05-17:0,England/ALDP-1519E20/2021|21-04-19:0,England/ALDP-1519215/2021|21-04-18:0,England/ALDP-15252CB/2021|21-04-20:0,England/ALDP-14F34B2/2021|2021-04-10:0,England/MILK-149A74B/2021|21-03-29:0,England/ALDP-1507924/2021|2021-04-14:0,England/ALDP-151879F/2021|2021-04-17:0,England/ALDP-151208B/2021|2021-04-16:0,England/ALDP-14E35B2/2021|21-04-07:0,England/MILK-15063FA/2021|2021-04-12:0,England/ALDP-1508A3F/2021|2021-04-14:0,England/ALDP-14B7CFE/2021|21-03-30:0,England/ALDP-14E395C/2021|21-04-07:0,England/ALDP-14E56DB/2021|21-04-08:0,England/ALDP-14B753F/2021|21-04-01:0,England/ALDP-14B69E9/2021|21-04-01:0,England/ALDP-14C5B69/2021|21-04-02:0,England/ALDP-150758A/2021|2021-04-14:0,England/ALDP-14F295A/2021|2021-04-10:0,England/MILK-14A3E86/2021|21-03-24:0,England/ALDP-15042FF/2021|2021-04-13:0,England/ALDP-14D51FB/2021|21-04-05:0,England/ALDP-1504329/2021|2021-04-13:0,England/ALDP-15066A6/2021|2021-04-13:0,England/PHEC-302BFB/2021|21-03-29:0,England/MILK-14562A4/2021|21-03-22:0,England/QEUH-1440207/2021|21-03-21:0,England/QEUH-142FAAC/2021|21-03-20:0,England/QEUH-15777BC/2021|2021-05-07:0,England/ALDP-156C459/2021|2021-05-04:0,England/MILK-1551EC2/2021|21-04-30:0,England/ALDP-154329A/2021|21-04-24:0,England/ALDP-1541D31/2021|21-04-27:0,England/QEUH-1515F4F/2021|21-04-18:0,England/ALDP-15567B3/2021|21-05-01:0,England/ALDP-153A6F4/2021|21-04-26:0)217019:1)217018:3,(England/MILK-13054FA/2021|OU025935.1|2021-02-20:0,England/NOTT-24EC2E/2021|OU030180.1|2021-02-11:0)217027:1,England/MILK-1150E03/2021|OD954340.1|2021-01-22:0,England/MILK-1284DAE/2021|OD987386.1|2021-02-09:0,England/QEUH-123635E/2021|21-02-08:0,England/MILK-1285578/2021|OD996676.1|2021-02-10:0,England/PHEC-2F638A/2021|21-02-03:0,England/ALDP-11BE674/2021|OD968743.1|2021-01-30:0,England/MILK-F9E475/2021|OD934242.1|2021-01-08:0)217017:1,(England/NOTT-2473E4/2021|OU032264.1|2021-01-08:0,(England/NORW-22D26F/2021|21-02-09:0,England/ALDP-119D866/2021|OD960227.1|2021-01-27:0)217029:3)217028:2,((England/MILK-1385ED6/2021|21-03-02:2,England/PHEC-2FB3B2/2021|21-02-19:0,England/NOTT-24D07E/2021|OU030625.1|2021-02-01:0,England/NOTT-24DC4D/2021|OU030174.1|2021-02-04:0)217031:1,England/NOTT-24E64E/2021|OU031032.1|2021-02-09:0,England/NOTT-24A18D/2021|OU029440.1|2021-01-21:0,England/NOTT-24D08D/2021|OU029330.1|2021-02-01:0)217030:1,(England/MILK-F6D9DA/2021|OD959903.1|2021-01-05:1,(England/ALDP-14179B9/2021|21-03-15:1,England/ALDP-143881F/2021|21-03-19:1,England/ALDP-1479144/2021|21-03-25:2,England/ALDP-14D7742/2021|21-04-05:1,England/ALDP-1403D3C/2021|21-03-16:0,England/ALDP-1473F7D/2021|21-03-24:0,England/ALDP-146D8F3/2021|21-03-24:0,England/ALDP-1420F9D/2021|21-03-11:0,England/ALDP-14007E6/2021|21-03-16:0,England/ALDP-1403DD2/2021|21-03-16:0,England/MILK-13FC915/2021|21-03-15:0,England/MILK-13FC863/2021|21-03-14:0,England/MILK-13FCCA3/2021|21-03-15:0,England/ALDP-13F9F9E/2021|21-03-15:0)217033:1,England/ALDP-143A121/2021|21-03-15:1,England/PHEC-2F7A0C/2021|21-01-31:1,England/MILK-F6D9AD/2021|OD959894.1|2021-01-05:0,England/ALDP-1478048/2021|21-03-25:0,England/ALDP-1474C57/2021|21-03-24:0,England/ALDP-1474E60/2021|21-03-24:0,England/ALDP-1474DAF/2021|21-03-24:0,England/ALDP-1402A36/2021|21-03-15:0,England/ALDP-143FBA6/2021|21-03-21:0,England/ALDP-13E97C6/2021|21-03-14:0,England/MILK-1324E7F/2021|21-02-22:0,England/PHEC-3008E7/2021|21-03-09:0,England/PHEC-3008D8/2021|21-03-09:0,England/ALDP-13E97D5/2021|21-03-14:0,England/ALDP-138DC5C/2021|21-03-05:0,England/MILK-134C8DD/2021|OU036223.1|2021-02-25:0,England/ALDP-1364F61/2021|OU027245.1|2021-02-27:0,England/ALDP-1304DC3/2021|OU023784.1|2021-02-20:0,England/MILK-F6D925/2021|OD960261.1|2021-01-05:0)217032:1,(England/NOTT-24CFDC/2021|OU030498.1|2021-02-01:1,(England/MILK-13A3889/2021|21-03-05:1,England/MILK-1387478/2021|21-03-03:2,England/MILK-13BBF89/2021|21-03-08:0)217035:1,England/MILK-13D9AB1/2021|21-03-11:3,(England/ALDP-1400C9C/2021|21-03-15:0,(England/PHEC-3020CF/2021|21-03-24:1,England/ALDP-144C72A/2021|21-03-21:0,England/MILK-140AA10/2021|21-03-17:0)217037:2)217036:1,England/NOTT-24E81B/2021|OU032682.1|2021-02-10:0,England/NOTT-24E611/2021|OU030217.1|2021-02-08:0,England/NOTT-24E1C5/2021|OU029152.1|2021-02-06:0,England/NOTT-24DBC8/2021|OU031796.1|2021-02-03:0,England/NOTT-24D5F7/2021|OU031001.1|2021-02-02:0,England/NOTT-24CEC0/2021|OU032614.1|2021-01-31:0)217034:2,(((England/CAMC-1396F2A/2021|21-03-05:1,England/CAMC-130F162/2021|OU025632.1|2021-02-22:0)217040:2,(England/MILK-1472B89/2021|21-03-24:1,(England/ALDP-148AC03/2021|21-03-26:0,England/MILK-14668CD/2021|21-03-23:0)217042:2,England/MILK-13B2C30/2021|21-03-08:0,England/MILK-13E4127/2021|21-03-12:0,England/MILK-13F7525/2021|21-03-14:0)217041:3,England/MILK-1472BD4/2021|21-03-24:1,(England/MILK-130866A/2021|OU026026.1|2021-02-21:0,England/MILK-12CAFE2/2021|OU013094.1|2021-02-17:0)217043:1,England/MILK-118D878/2021|OD965580.1|2021-01-26:0,England/CAMC-13A5517/2021|21-03-01:0,England/CAMC-13A54B0/2021|21-03-01:0,England/MILK-1385207/2021|21-03-03:0,England/MILK-13776A2/2021|21-03-01:0,England/MILK-1355367/2021|OU032753.1|2021-02-25:0,England/MILK-1370867/2021|OU036103.1|2021-02-28:0,England/MILK-12919E6/2021|OD996961.1|2021-02-12:0)217039:1,(((England/MILK-1384B76/2021|OU038443.1|2021-03-02:1,England/ALDP-140C6DE/2021|21-03-16:1,England/ALDP-143BF80/2021|21-03-18:1,England/ALDP-1466C3A/2021|21-03-23:1,England/MILK-1357C3D/2021|OU028496.1|2021-02-26:1,England/MILK-13FCA4F/2021|21-03-15:1,England/MILK-13FC8DC/2021|21-03-15:1,England/MILK-14DF2A3/2021|21-04-06:2,England/MILK-146649C/2021|21-03-22:1,England/MILK-13C961A/2021|21-03-09:1,(England/ALDP-14941DA/2021|21-03-28:0,England/OXON-F8033D/2021|21-04-07:0,England/OXON-F8033D/2021|EPI_ISL_1730567|2021-04-07:0)217047:1,England/NOTT-251B2B/2021|OU029109.1|2021-03-03:0,England/MILK-1537ABF/2021|21-04-10:0,England/MILK-1537897/2021|21-04-10:0,England/MILK-152595D/2021|21-04-20:0,England/MILK-1529643/2021|21-04-09:0,England/MILK-1517A97/2021|21-04-18:0,England/ARCH-000438A5/2021|21-04-08:0,England/MILK-1514FC8/2021|2021-04-15:0,England/ALDP-14A865C/2021|21-03-29:0,England/MILK-1505768/2021|2021-04-13:0,England/MILK-15057E0/2021|2021-04-13:0,England/ALDP-1498BF6/2021|21-03-27:0,England/MILK-148CDA4/2021|21-03-27:0,England/MILK-144A6A7/2021|21-03-19:0,England/ALDP-14581B4/2021|21-03-22:0,England/MILK-1465A5F/2021|21-03-22:0,England/ALDP-14596B4/2021|21-03-22:0,England/ALDP-1402614/2021|21-03-15:0,England/ALDP-142F602/2021|21-03-19:0,England/ALDP-1441B74/2021|21-03-20:0,England/ALDP-1417EE7/2021|21-03-16:0,England/ALDP-140BA00/2021|21-03-16:0,England/ALDP-140B94F/2021|21-03-16:0,England/ALDP-14007B9/2021|21-03-15:0,England/MILK-13C9E8B/2021|21-03-10:0,England/QEUH-13D0C69/2021|21-03-12:0,England/MILK-1405D85/2021|21-03-15:0,England/ALDP-140C0A3/2021|21-03-16:0,England/QEUH-13D0CF0/2021|21-03-12:0,England/MILK-13CD027/2021|21-03-09:0,England/MILK-13E20D1/2021|21-03-12:0,England/MILK-13A291E/2021|21-03-05:0)217046:1,(England/MILK-148A1D7/2021|21-03-25:1,England/MILK-12EC919/2021|OU019208.1|2021-02-18:0)217048:2)217045:1,England/NOTT-24D22D/2021|OU031323.1|2021-02-02:0,England/NOTT-24B070/2021|OU029939.1|2021-01-24:0)217044:2)217038:1,(England/MILK-11A0D16/2021|OD966494.1|2021-01-27:2,England/ALDP-1183BC4/2021|OD975991.1|2021-01-25:1,(England/ALDP-11BE95D/2021|OD968771.1|2021-01-30:0,England/ALDP-11B3123/2021|OD967690.1|2021-01-30:0)217050:2)217049:3,(England/ALDP-10EE1C6/2021|OD977201.1|2021-01-21:0,(England/QEUH-1031BF3/2021|21-01-15:0,England/QEUH-10B9E54/2021|OD946445.1|2021-01-18:0)217052:1)217051:1,(England/RAND-1287BA1/2021|OD987453.1|2021-02-02:1,England/ARCH-000038H3/2021|21-02-01:0,England/ALDP-115C6F0/2021|OD976731.1|2021-01-24:0)217053:1,((England/PHEC-3000A3/2021|21-03-09:1,England/MILK-131504E/2021|21-02-21:1,England/CAMC-1381B1F/2021|21-02-21:3,England/MILK-1304358/2021|OU016511.1|2021-02-20:0,England/CAMC-1381AE5/2021|21-02-21:0,England/PHEC-2FEBA8/2021|21-02-25:0,England/MILK-12C4C87/2021|OU011495.1|2021-02-16:0,England/MILK-12ED67B/2021|OU019359.1|2021-02-19:0)217055:1,England/MILK-11EB73F/2021|OD970923.1|2021-02-01:0,England/CAMC-135959A/2021|OU034818.1|2021-02-03:0,England/MILK-1151F96/2021|OD959104.1|2021-01-23:0,England/MILK-11EB84B/2021|OD970929.1|2021-02-01:0)217054:1,(((England/MILK-118DD6A/2021|OD965605.1|2021-01-26:2,England/MILK-12B466E/2021|OD995528.1|2021-02-13:1,England/ALDP-119787B/2021|OD975421.1|2021-01-27:0,England/MILK-1284C92/2021|OD987377.1|2021-02-10:0,England/MILK-129C787/2021|OU012371.1|2021-02-12:0)217058:3,England/ALDP-1363472/2021|OU036277.1|2021-02-26:1,England/MILK-12BCEC8/2021|OU014764.1|2021-02-15:3,England/OXON-F56725/2021|21-01-16:2)217057:1,England/MILK-11E006C/2021|OD973162.1|2021-02-01:0,a1102|HG996988.1|21-01-20:0)217056:1,(England/ALDP-12A296A/2021|21-02-12:1,England/QEUH-129D601/2021|OD991032.1|2021-02-14:0,England/ALDP-121F115/2021|OD971639.1|2021-02-04:0)217059:1,(England/MILK-128597C/2021|OU010293.1|2021-02-11:2,England/MILK-1285AF1/2021|OU010307.1|2021-02-11:0,England/MILK-1265C2E/2021|OD986310.1|2021-02-08:0)217060:1,((England/ALDP-11B0575/2021|OD964128.1|2021-01-28:2,England/ALDP-128EADA/2021|OD988662.1|2021-02-11:2,England/ALDP-1187234/2021|OD961104.1|2021-01-25:0,England/ALDP-118B3E2/2021|OD961626.1|2021-01-25:0)217062:1,(England/MILK-13A378C/2021|21-03-05:1,England/MILK-13574F9/2021|OU028644.1|2021-02-26:1,(England/NOTT-25345B/2021|OU031256.1|2021-03-23:0,England/CAMC-134DC0D/2021|21-02-27:0)217064:1,England/MILK-129C383/2021|OU012330.1|2021-02-12:0,England/MILK-1418341/2021|21-03-17:0)217063:1,England/MILK-14C230A/2021|21-04-02:2,England/ALDP-12942BB/2021|OD988981.1|2021-02-11:0,England/ALDP-130A7FC/2021|OU017741.1|2021-02-20:0)217061:2,(England/MILK-12851ED/2021|OU016669.1|2021-02-09:1,England/MILK-1285226/2021|OU016880.1|2021-02-09:0)217065:2,((England/RAND-13EBCA7/2021|21-03-11:1,England/RAND-13EA877/2021|21-03-08:1,England/BIRM-BCB76S/2021|OB997940.1|2021-03-07:1,(England/MILK-13ED9DB/2021|21-03-13:0,England/MILK-13ED917/2021|21-03-13:0,England/MILK-13ED63E/2021|21-03-13:0)217068:1,England/BIRM-BCB9BX/2021|OU029937.1|2021-03-07:0,England/BIRM-BCB66I/2021|OU031125.1|2021-03-10:0,England/BIRM-BCB61P/2021|OU031913.1|2021-03-07:0,England/QEUH-14B3DD1/2021|21-03-29:0,England/QEUH-1486C61/2021|21-03-26:0,England/MILK-148A1AA/2021|21-03-26:0,England/MILK-148C885/2021|21-03-25:0,England/MILK-148BB9C/2021|21-03-25:0,England/MILK-14A3F29/2021|21-03-25:0,England/OXON-F7D3E8/2021|21-03-12:0,England/OXON-F7D3F7/2021|21-03-12:0,England/OXON-F7D3D9/2021|21-03-12:0,England/ALDP-1451968/2021|21-03-21:0,England/ALDP-145050B/2021|21-03-22:0,England/RAND-1458A40/2021|21-03-22:0,England/ALDP-1405611/2021|21-03-15:0,England/RAND-13EABF6/2021|21-03-09:0,England/MILK-12C710D/2021|21-02-15:0)217067:1,(England/MILK-12CA7BD/2021|OU012818.1|2021-02-16:2,(England/ALDP-15186B0/2021|2021-04-17:2,(England/MILK-14E2BA2/2021|21-04-06:2,England/MILK-151B662/2021|21-04-19:1,England/MILK-15288B7/2021|21-04-22:1,England/ALDP-154DE9C/2021|21-04-29:1,England/HSLL-1532DBB/2021|21-04-22:1,England/ALDP-1555F8F/2021|21-05-01:1,(England/ALDP-15876DA/2021|21-05-14:1,England/ALDP-159450A/2021|21-05-17:1,England/ALDP-159B71C/2021|21-05-17:3,England/ALDP-1562C2E/2021|21-05-07:0,England/ALDP-159B819/2021|21-05-17:0,England/ALDP-1562A06/2021|21-05-07:0,England/ALDP-157F13E/2021|21-05-11:0)217072:1,England/ALDP-157C17D/2021|21-05-10:2,(England/MILK-1541812/2021|21-04-22:0,England/CAMC-150D223/2021|2021-04-15:0)217073:1,(England/HSLL-1532DCA/2021|21-04-22:0,England/ALDP-152ECF1/2021|21-04-22:0)217074:1,England/ALDP-14C40D4/2021|21-04-02:0,England/MILK-1560543/2021|21-05-05:0,England/MILK-1567A89/2021|21-05-07:0,England/MILK-1579B72/2021|21-05-09:0,England/ALDP-153C3BF/2021|21-04-26:0,England/ALDP-1534E01/2021|21-04-23:0,England/ALDP-1535213/2021|21-04-23:0,England/MILK-1550634/2021|21-04-29:0,England/MILK-1531772/2021|21-04-23:0,England/ALDP-1536B44/2021|21-04-25:0,England/MILK-1531745/2021|21-04-23:0,England/MILK-1531921/2021|21-04-24:0,England/ALDP-153C6A7/2021|21-04-26:0,England/ALDP-153C531/2021|21-04-26:0,England/MILK-1544FB0/2021|21-04-28:0,England/ALDP-154D4F4/2021|21-04-29:0,England/MILK-154607F/2021|21-04-27:0,England/MILK-154CC2A/2021|21-04-23:0,England/ALDP-1549FCA/2021|21-04-29:0,England/ALDP-153B9AF/2021|21-04-26:0,England/MILK-155E6FA/2021|21-04-27:0,England/ALDP-155607C/2021|21-05-02:0,England/MILK-1555839/2021|21-05-01:0,England/MILK-1558256/2021|21-04-30:0,England/MILK-1559D54/2021|21-04-29:0,England/HSLL-1532DD9/2021|21-04-22:0,England/ALDP-1548866/2021|21-04-28:0,England/ALDP-1548FE9/2021|21-04-28:0,England/MILK-1547B5F/2021|21-04-27:0,England/MILK-156EA73/2021|2021-05-05:0,England/ALDP-157AA0B/2021|21-05-10:0,England/MILK-1567922/2021|21-05-05:0,England/ARCH-000658F2/2021|21-04-28:0,England/ALDP-152CA53/2021|21-04-21:0,England/MILK-152588D/2021|21-04-20:0,England/MILK-152579F/2021|21-04-20:0,England/ALDP-152B975/2021|21-04-21:0,England/MILK-151B4FF/2021|21-04-19:0,England/ALDP-1517341/2021|21-04-18:0,England/ALDP-1519BED/2021|21-04-19:0,England/MILK-151B301/2021|21-04-19:0,England/MILK-1517B49/2021|2021-04-18:0,England/ALDP-151A87C/2021|21-04-19:0,England/MILK-151DF92/2021|21-04-05:0,England/ALDP-14C4B4C/2021|21-04-02:0,England/MILK-1503E47/2021|2021-04-11:0,England/ALDP-14C561D/2021|21-04-03:0)217071:1,England/CAMC-150D4E1/2021|2021-04-14:1,England/MILK-14B141A/2021|21-03-30:1,England/MILK-1534D6E/2021|21-04-23:1,England/ALDP-14F477C/2021|21-04-09:1,(England/MILK-1564E71/2021|21-05-06:1,England/ALDP-156F0CB/2021|2021-05-05:1,England/ALDP-1581AE3/2021|21-05-11:2,(England/ALDP-155C638/2021|21-05-04:0,England/ALDP-155B0A4/2021|21-05-03:0,England/ALDP-155AE9C/2021|21-05-03:0)217076:2,(England/ALDP-15565E6/2021|21-05-02:0,England/ALDP-155FB90/2021|21-05-05:0)217077:1,(England/ALDP-157F0B9/2021|21-05-11:0,England/ALDP-1574CED/2021|21-05-10:0,England/ALDP-159152B/2021|21-05-16:0,England/MILK-1557415/2021|21-05-02:0)217078:1,England/ALDP-1544071/2021|21-04-27:0,England/MILK-158F942/2021|21-05-17:0,England/ALDP-153C328/2021|21-04-26:0,England/ALDP-155C999/2021|21-05-04:0,England/ALDP-155C832/2021|21-05-04:0,England/ALDP-1558D73/2021|21-05-02:0,England/ALDP-155C6CF/2021|21-05-04:0,England/ALDP-155C823/2021|21-05-04:0,England/ALDP-155C5D1/2021|21-05-04:0,England/MILK-1556E63/2021|21-04-30:0,England/ALDP-155DBDE/2021|21-05-03:0,England/ALDP-1558E34/2021|21-05-02:0,England/ALDP-156CF94/2021|21-05-05:0,England/MILK-1564406/2021|21-05-06:0,England/ALDP-156CDF4/2021|21-05-05:0,England/ALDP-156F4ED/2021|2021-05-05:0,England/ALDP-157203E/2021|2021-05-09:0,England/MILK-158379F/2021|21-05-11:0)217075:1,England/ALDP-15468D1/2021|21-04-24:1,(England/QEUH-1585997/2021|21-05-14:3,(England/MILK-1583735/2021|21-05-11:0,England/MILK-1564D92/2021|21-05-07:0)217080:1,(England/MILK-159F04A/2021|21-05-19:0,England/MILK-157B1C9/2021|21-05-11:0)217081:1,England/MILK-1551C04/2021|21-04-29:0,England/MILK-159ED71/2021|21-05-19:0,England/MILK-1573F03/2021|21-05-10:0,England/MILK-157437F/2021|21-05-10:0,England/ALDP-155D2AC/2021|21-05-03:0,England/MILK-1555AAC/2021|21-05-02:0,England/MILK-155EDAA/2021|21-04-27:0,England/MILK-1559BC3/2021|21-05-03:0,England/MILK-1564C0E/2021|21-05-07:0,England/MILK-15681CF/2021|21-05-08:0,England/MILK-156CA93/2021|21-05-04:0,England/MILK-15681FC/2021|21-05-08:0,England/MILK-1570294/2021|2021-05-09:0,England/ALDP-1575E5F/2021|2021-05-09:0,England/MILK-1575174/2021|2021-05-09:0)217079:1,(England/MILK-1550898/2021|21-04-28:2,England/MILK-15477A6/2021|21-04-26:0,England/MILK-14FFCBE/2021|2021-04-12:0)217082:1,England/MILK-15241DE/2021|21-04-20:1,(England/MILK-1513D65/2021|2021-04-17:1,England/MILK-155EBA0/2021|21-04-27:0,England/MILK-1513CE0/2021|2021-04-15:0,England/QEUH-151F7B6/2021|21-04-14:0)217083:1,((England/ALDP-1519B1A/2021|21-04-19:0,England/ALDP-15467F2/2021|21-04-24:1,England/MILK-1567588/2021|21-05-07:1,(England/MILK-1555A15/2021|21-05-02:0,England/MILK-1555ABB/2021|21-05-02:0)217086:2)217085:1,England/MILK-152A24E/2021|21-04-09:0,England/ALDP-150EB18/2021|2021-04-15:0,England/MILK-152A369/2021|21-04-09:0)217084:1,(England/MILK-15063AF/2021|2021-04-13:0,England/MILK-150559B/2021|2021-04-13:0)217087:1,(England/CAMB-AA5443/2021|21-04-08:0,England/MILK-14FA49D/2021|2021-04-12:0)217088:1,(England/ALDP-14D4B58/2021|21-04-05:0,England/ALDP-14D49E5/2021|21-04-05:0,England/ALDP-14D49D6/2021|21-04-05:0,England/ALDP-14D4C19/2021|21-04-05:0)217089:1,(England/MILK-153E65A/2021|21-04-26:0,England/MILK-155E3B7/2021|21-04-26:0)217090:1,England/MILK-158E9DA/2021|21-05-17:0,England/MILK-1527CF8/2021|21-04-21:0,England/MILK-15333C7/2021|21-04-10:0,England/MILK-1529704/2021|21-04-09:0,England/MILK-151E78A/2021|21-04-09:0,England/MILK-151703B/2021|21-04-19:0,England/MILK-1523218/2021|21-04-20:0,England/MILK-151DC7D/2021|21-04-06:0,England/MILK-151C40D/2021|21-04-19:0,England/ALDP-1518647/2021|2021-04-18:0,England/MILK-14F94E9/2021|21-04-12:0,England/MILK-1513D38/2021|2021-04-16:0,England/MILK-14FE01D/2021|2021-04-13:0,England/ALDP-14D3579/2021|21-04-04:0,England/MILK-1514A21/2021|2021-04-17:0,England/MILK-1514BD3/2021|2021-04-17:0,England/MILK-1514854/2021|2021-04-17:0,England/MILK-1514C76/2021|2021-04-17:0,England/ALDP-14AC61C/2021|21-03-30:0,England/ALDP-14A9293/2021|21-03-29:0,England/ALDP-14C60B4/2021|21-04-03:0,England/MILK-14FDFD5/2021|2021-04-13:0,England/MILK-14D9B53/2021|21-04-05:0,England/MILK-150F977/2021|2021-04-15:0,England/MILK-14D9B26/2021|21-04-05:0,England/MILK-14E8B60/2021|21-04-09:0,England/ALDP-14AFBED/2021|21-03-30:0,England/MILK-14FDCFC/2021|2021-04-13:0,England/ALDP-14F4712/2021|21-04-09:0,England/ALDP-14F486A/2021|21-04-09:0,England/ALDP-14F46BB/2021|21-04-09:0,England/ALDP-14F4703/2021|21-04-09:0,England/ALDP-14C55E3/2021|21-04-02:0,England/ALDP-14D588D/2021|21-04-06:0,England/MILK-1513BA7/2021|2021-04-17:0,England/ALDP-14D52DA/2021|21-04-05:0,England/ALDP-14ADD25/2021|21-03-30:0,England/MILK-140CF88/2021|21-03-15:0,England/MILK-13ED5F5/2021|21-03-13:0,England/MILK-15241A1/2021|21-04-20:0,England/MILK-1542978/2021|21-04-22:0,England/MILK-15319C7/2021|21-04-23:0,England/MILK-1542D8B/2021|21-04-26:0,England/MILK-154F9F3/2021|21-04-06:0,England/ALDP-152A5BE/2021|21-04-21:0,England/ALDP-152A554/2021|21-04-21:0,England/MILK-155EB64/2021|21-04-27:0,England/QEUH-152F258/2021|21-04-23:0)217070:1,England/MILK-12BD780/2021|OU014119.1|2021-02-12:0,England/MILK-13A37F5/2021|21-03-05:0,England/MILK-134C758/2021|OU035810.1|2021-02-24:0,England/MILK-12ECEED/2021|OU019264.1|2021-02-19:0)217069:2)217066:1,(England/QEUH-14207E0/2021|21-03-19:1,England/ALDP-14361CB/2021|21-03-18:1,England/ALDP-14CAEA7/2021|21-04-02:2,England/QEUH-147E947/2021|21-03-24:1,England/ALDP-152BB7F/2021|21-04-21:0,England/CAMC-144C10E/2021|21-03-16:0,England/ALDP-150747E/2021|2021-04-14:0,England/ALDP-14055E7/2021|21-03-16:0,England/ALDP-146E25E/2021|21-03-23:0,England/QEUH-14207C2/2021|21-03-19:0,England/ALDP-1426EB8/2021|21-03-12:0,England/ALDP-1401E3B/2021|21-03-15:0)217091:2,(England/ALDP-143C24A/2021|21-03-13:1,England/ALDP-143AE93/2021|21-03-14:2,England/ALDP-13DB5BE/2021|21-03-09:0,England/ALDP-1430237/2021|21-03-10:0,England/CAMC-1380F9C/2021|21-02-23:0)217092:1,(((England/ALDP-1439EC1/2021|21-03-18:0,England/ALDP-14524A2/2021|21-03-21:0)217095:1,England/ALDP-142F2E0/2021|21-03-18:0,England/ALDP-142F3A1/2021|21-03-18:0)217094:1,England/ALDP-145BEF6/2021|21-03-22:1,(England/ALDP-13E97B7/2021|21-03-14:0,England/ALDP-1469675/2021|21-03-23:0,England/ALDP-142CACD/2021|21-03-13:0,England/ALDP-143A7E3/2021|21-03-18:0)217096:1,England/ALDP-14780DF/2021|21-03-25:0,England/ALDP-1451740/2021|21-03-21:0,England/ALDP-14508E4/2021|21-03-22:0,England/ALDP-145858B/2021|21-03-22:0,England/ALDP-14582FD/2021|21-03-22:0,England/ALDP-142984E/2021|21-03-14:0)217093:1,England/ALDP-101B148/2021|OD942142.1|2021-01-14:1,England/ALDP-1121A70/2021|OD951566.1|2021-01-21:4,England/ALDP-114DD93/2021|OD962147.1|2021-01-23:1,England/ALDP-115DEF7/2021|OD954298.1|2021-01-24:1,(England/ALDP-118A69F/2021|OD966534.1|2021-01-27:2,England/MILK-F9F966/2021|OD934082.1|2021-01-08:0)217097:3,England/ALDP-11CDAEF/2021|OD974005.1|2021-01-30:4,England/ALDP-129A2C4/2021|OD985983.1|2021-02-13:1,England/ALDP-12DAB54/2021|OU013737.1|2021-02-17:1,England/ALDP-133DE73/2021|OU036151.1|2021-02-26:2,England/ALDP-1364E82/2021|OU027452.1|2021-02-27:2,England/ALDP-137935E/2021|21-03-01:2,England/ALDP-139FFA9/2021|21-03-05:3,England/ARCH-000048E3/2021|21-02-01:2,England/ARCH-000054E10/2021|21-02-01:2,England/LOND-12F529A/2021|21-01-10:1,England/MILK-115291F/2021|OD953698.1|2021-01-22:3,England/MILK-1219667/2021|21-02-04:1,England/MILK-12ED6C6/2021|OU019041.1|2021-02-19:3,England/NOTT-249986/2021|OU032161.1|2021-01-14:2,England/NOTT-24E383/2021|OU030490.1|2021-02-07:1,England/NOTT-251A00/2021|OU031430.1|2021-02-18:1,England/PHEC-157090/2021|21-01-19:1,England/QEUH-109B0AD/2021|OD978975.1|2021-01-18:2,England/SHEF-10CFE4C/2021|21-02-26:1,England/ALDP-11C6372/2021|OD969156.1|2021-01-29:1,(((England/ALDP-149773F/2021|21-03-26:1,England/ALDP-14477B6/2021|21-03-20:0,England/ALDP-1496123/2021|21-03-25:0,England/ALDP-14476E6/2021|21-03-20:0,England/ALDP-14517AA/2021|21-03-22:0)217100:1,(England/ALDP-14418F5/2021|21-03-21:0,(England/ALDP-14CA760/2021|21-04-04:2,England/ALDP-14FB63C/2021|2021-04-12:0,England/ALDP-151461E/2021|21-04-15:0,England/ALDP-14FB371/2021|2021-04-13:0,England/ALDP-14B308D/2021|21-03-29:0,England/ALDP-14C589F/2021|21-04-02:0,England/ALDP-1479557/2021|21-03-24:0)217102:1,England/ALDP-14A84F8/2021|21-03-29:1)217101:1,England/ALDP-14997C4/2021|21-03-26:1,England/ALDP-1543CBA/2021|21-04-27:2,(England/ALDP-149043F/2021|21-03-25:0,England/ALDP-144790B/2021|21-03-20:0)217103:1,(England/ALDP-14E3DBA/2021|21-04-07:0,England/ALDP-14E3CAE/2021|21-04-06:0)217104:2,(England/ALDP-14F3591/2021|2021-04-10:0,England/ALDP-14F343A/2021|2021-04-10:0)217105:1,England/ALDP-140C067/2021|21-03-15:0,England/ALDP-148B2A6/2021|21-03-25:0,England/ALDP-149731D/2021|21-03-25:0,England/ALDP-149FA98/2021|21-03-28:0,England/QEUH-14D0882/2021|21-04-05:0,England/ALDP-146B42E/2021|21-03-24:0,England/ALDP-1452CD7/2021|21-03-21:0,England/ALDP-1449C4C/2021|21-03-21:0,England/ALDP-142CB8E/2021|21-03-13:0,England/ALDP-143D7B3/2021|21-03-20:0)217099:1,(England/ALDP-14CAD31/2021|21-04-02:1,England/ALDP-14B1DF1/2021|21-03-31:1,(England/LIVE-E0EFCB/2021|21-04-14:0,((England/ALDP-1559E7F/2021|21-05-02:1,England/QEUH-153DCB3/2021|21-04-25:0,England/ALDP-1574EC9/2021|21-05-10:0,England/ALDP-157B949/2021|21-05-10:0,England/ALDP-154915B/2021|21-04-28:0,England/QEUH-1564873/2021|21-05-05:0,England/ALDP-154A390/2021|21-04-28:0)217109:1,England/ALDP-151214C/2021|2021-04-16:0)217108:1)217107:2,Wales/PHWC-PYR4NY/2021|21-05-08:2,England/MILK-15832BC/2021|21-05-11:1,(England/ALDP-1573A5D/2021|21-05-08:0,England/QEUH-1575A4C/2021|2021-05-10:1)217110:2,England/MILK-1546CD5/2021|21-04-28:1,England/ALDP-1540B74/2021|21-04-27:1,England/ALDP-14D57DB/2021|21-04-06:0,England/ALDP-1541E3E/2021|21-04-26:0,Wales/PHWC-PYRWBE/2021|21-05-04:0,England/ALDP-1536ED2/2021|21-04-24:0,England/ALDP-15433F1/2021|21-04-27:0,England/ALDP-1546561/2021|21-04-28:0,England/ALDP-154659E/2021|21-04-28:0,England/ALDP-154E332/2021|21-04-30:0,England/ALDP-154E3D8/2021|21-04-30:0,England/ALDP-154E763/2021|21-04-29:0,England/ALDP-15409D4/2021|21-04-27:0,England/ALDP-1558CB2/2021|21-05-02:0,England/ALDP-159101B/2021|21-05-16:0,England/ALDP-1574EBA/2021|21-05-10:0,England/ALDP-1590E9A/2021|21-05-16:0,Wales/ALDP-157BF47/2021|21-05-09:0,Wales/ALDP-157BFED/2021|21-05-08:0,England/ALDP-14C6791/2021|21-04-03:0,England/ALDP-14B7C94/2021|21-04-01:0,England/ALDP-149E03D/2021|21-03-29:0,England/ALDP-14C92BB/2021|21-04-04:0,England/ALDP-14C4775/2021|21-04-02:0,England/ALDP-14C51B2/2021|21-04-03:0,England/ALDP-15602A6/2021|21-05-06:0,Wales/PHWC-PYR3KT/2021|21-05-06:0,England/ALDP-1562022/2021|21-05-06:0,England/ALDP-1549003/2021|21-04-28:0,England/ALDP-154864E/2021|21-04-28:0,England/ALDP-1561524/2021|21-05-06:0,England/ALDP-156CDD6/2021|21-05-05:0,England/BIRM-BCD5GF/2021|21-05-09:0,Wales/ALDP-1569BEE/2021|21-05-06:0,Wales/ALDP-15640C6/2021|21-05-06:0,England/ALDP-1581667/2021|21-05-11:0)217106:2)217098:1,(((England/ALDP-155FD21/2021|21-05-05:2,(England/ALDP-1553F27/2021|21-04-30:0,England/ALDP-154E3AB/2021|21-04-30:0)217114:2,England/ALDP-151A566/2021|21-04-18:0,England/ALDP-1537F92/2021|21-04-24:0,England/ALDP-1538052/2021|21-04-24:0,England/ALDP-152DAF8/2021|21-04-22:0,England/ALDP-152D8D0/2021|21-04-22:0,England/ALDP-155D38B/2021|21-05-03:0,England/ALDP-1560F63/2021|21-05-05:0)217113:1,(England/ALDP-152C482/2021|21-04-21:1,((England/ALDP-157FD0D/2021|21-05-13:0,England/ALDP-1562268/2021|21-05-06:0)217117:1,England/ALDP-1569DD9/2021|21-05-07:0,England/QEUH-155BEC8/2021|21-05-04:0,England/ALDP-1574F99/2021|21-05-10:0)217116:2,England/ALDP-1560E75/2021|21-05-05:1)217115:1,(England/ALDP-150D9C4/2021|2021-04-14:0,England/ALDP-14CA4F0/2021|21-04-04:0)217118:1,(England/ALDP-14D3CA1/2021|21-04-05:0,England/ALDP-14D39D7/2021|21-04-05:0)217119:1,England/ALDP-14CA5EE/2021|21-04-04:0,England/ALDP-14CA742/2021|21-04-04:0,England/ALDP-1548338/2021|21-04-27:0)217112:1,England/ALDP-14AFD05/2021|21-03-31:1,England/ALDP-14E533E/2021|21-04-08:3,England/OXON-F81BBC/2021|21-04-28:1,England/ALDP-148E2D0/2021|21-03-26:0,England/ALDP-151447E/2021|21-04-16:0,England/ALDP-1518805/2021|21-04-16:0,England/ALDP-151454E/2021|21-04-16:0,England/ALDP-1518AE1/2021|21-04-16:0,England/ALDP-149C49D/2021|21-03-29:0,England/QEUH-14AA687/2021|21-03-30:0,England/ALDP-15042D1/2021|2021-04-12:0,England/ALDP-1503FCC/2021|2021-04-12:0,England/ALDP-14D3AD4/2021|21-04-05:0,England/ALDP-149F8BC/2021|21-03-28:0)217111:1,England/MILK-148FFD8/2021|21-03-27:1,(England/CAMC-14CAC25/2021|21-04-01:1,((England/HSLL-155A694/2021|21-04-30:1,(England/MILK-157AD99/2021|21-05-12:1,England/MILK-15837AE/2021|21-05-11:1,England/MILK-158EE17/2021|21-05-17:1,England/HSLL-15924D2/2021|21-05-17:1,England/MILK-158FA03/2021|21-05-17:1,(England/HSLL-15978E0/2021|21-05-13:0,England/MILK-15863F2/2021|21-05-14:0)217124:1,England/MILK-157988A/2021|21-05-12:0,England/MILK-1582C82/2021|21-05-13:0,England/ALDP-159B7EF/2021|21-05-17:0,England/MILK-15827EB/2021|21-05-12:0,England/MILK-1598E1A/2021|21-05-18:0,England/MILK-158299A/2021|21-05-12:0,England/HSLL-1597789/2021|21-05-15:0,England/ALDP-159BB7A/2021|21-05-17:0,England/MILK-1582BC1/2021|21-05-13:0,England/MILK-158FE43/2021|21-05-17:0,England/HSLL-159251B/2021|21-05-17:0,England/MILK-1594009/2021|21-05-18:0,England/ALDP-158F195/2021|21-05-15:0,England/MILK-15792B9/2021|21-05-10:0,England/PHEC-30E6FE/2021|21-05-18:0,England/MILK-158A5CB/2021|21-05-15:0,England/MILK-158A80E/2021|21-05-15:0,England/MILK-158A7F2/2021|21-05-15:0,England/MILK-158A367/2021|21-05-15:0,England/MILK-1580404/2021|21-05-13:0,England/PHEC-30EB4A/2021|21-05-18:0,England/SHEF-10E5C19/2021|21-05-15:0)217123:2,(England/HSLL-153F60E/2021|21-04-27:0,England/HSLL-153F54D/2021|21-04-27:0)217125:1,England/RAND-153F686/2021|21-04-24:0,England/MILK-15376E8/2021|21-04-25:0,England/HSLL-155A7FB/2021|21-05-02:0)217122:2,England/CAMC-14D5E6D/2021|21-04-05:0,England/RAND-14E1EB9/2021|21-04-08:1)217121:1,England/QEUH-147E76B/2021|21-03-24:1,England/CAMC-14E51DA/2021|21-04-05:0,England/CAMC-145B1B1/2021|21-03-20:0)217120:1,England/ALDP-14AFDF6/2021|21-03-30:1,England/ALDP-14F2BFA/2021|2021-04-08:1,England/QEUH-14BEA57/2021|21-04-01:2,England/ALDP-14BA745/2021|21-03-31:4,(England/QEUH-1540181/2021|21-04-27:1,England/MILK-1558809/2021|21-04-19:1,England/QEUH-151649A/2021|21-04-18:0,England/MILK-1542A84/2021|21-04-26:0,England/ALDP-152BC7C/2021|21-04-21:0,England/ALDP-152ED49/2021|21-04-23:0,England/QEUH-15293D3/2021|21-04-21:0,England/ALDP-1519DBA/2021|21-04-19:0,England/ALDP-1525137/2021|21-04-19:0,England/ALDP-15202FD/2021|21-04-20:0,England/ALDP-1525182/2021|21-04-19:0,England/ALDP-153BB21/2021|21-04-26:0,England/ALDP-152DB9B/2021|21-04-22:0)217126:2,(England/CAMC-14A674C/2021|21-03-27:0,(England/MILK-151F5DA/2021|21-04-11:0,England/MILK-1567B59/2021|21-04-29:0,England/RAND-15631D3/2021|21-05-06:0,England/RAND-1563179/2021|21-05-06:0,England/MILK-155BCCE/2021|21-05-04:0)217128:1)217127:2,England/ALDP-1519DD8/2021|21-04-19:2,England/ALDP-153440F/2021|21-04-22:1,England/OXON-F46C47/2020|20-12-22:1,(Romania/B-13692/2021|EPI_ISL_2190117|2021-05-10:3,(Romania/Bucuresti_436912/2021|EPI_ISL_1315423|2021-03-15:2,((Romania/Bucuresti_432634/2021|EPI_ISL_1381331|2021-03-02:1,Romania/Bucuresti_432650/2021|EPI_ISL_1381375|2021-03-02:0,Romania/Bucuresti_433010/2021|EPI_ISL_1381330|2021-03-02:0)217132:1,Romania/Bucuresti_435900/2021|EPI_ISL_1591113|2021-03-12:1,Romania/Bucuresti_432207/2021|EPI_ISL_1381384|2021-03-01:0,Romania/Bucuresti_432641/2021|EPI_ISL_1381374|2021-03-02:0)217131:2)217130:1)217129:1,(Ireland/WH-NVRL-90IRL50378/2021|EPI_ISL_2158386|2021-05-05:2,England/ALDP-EE7A5E/2021|OD929790.1|2021-01-04:0)217133:1,(Romania/B-13926/2021|EPI_ISL_2190134|2021-05-11:5,England/MILK-13CCED3/2021|21-03-09:2)217134:1,(Netherlands/NB-RIVM-31645/2021|EPI_ISL_2216156|2021-05-02:1,Netherlands/LI-RIVM-31015/2021|EPI_ISL_2093370|2021-04-28:0)217135:1,(England/ALDP-158EF9C/2021|21-05-15:3,England/ALDP-150E978/2021|2021-04-15:1)217136:1,((England/MILK-13C9C90/2021|21-03-10:1,England/MILK-140D084/2021|21-03-16:1,England/MILK-143C936/2021|21-03-20:2,England/ALDP-146FACE/2021|21-03-23:1,(England/ALDP-149C04E/2021|21-03-29:2,England/MILK-1542C51/2021|21-04-26:0,England/ALDP-149C363/2021|21-03-29:0,England/QEUH-150DF68/2021|21-04-15:0,England/ALDP-149C07B/2021|21-03-29:0,England/QEUH-14C1F16/2021|21-03-31:0)217139:1,England/ALDP-14B1201/2021|21-03-31:1,England/ALDP-14B707A/2021|21-03-31:1,England/MILK-151CB26/2021|21-04-04:1,(England/MILK-1582824/2021|21-05-13:1,England/ALDP-152BFFB/2021|21-04-22:0,England/QEUH-153DA8C/2021|21-04-26:0,England/OXON-F81E4A/2021|21-04-30:0,England/OXON-F81ED1/2021|21-04-30:0,England/OXON-F81ED1/2021|EPI_ISL_2240500|2021-04-30:0,England/MILK-1551EA4/2021|21-04-30:0)217140:4,(England/MILK-13FC7FD/2021|21-03-15:0,England/MILK-141AD23/2021|21-03-17:0)217141:1,(England/PHWC-PYROA7/2021|21-04-27:0,England/PHWC-PYRKAD/2021|21-04-21:0,England/PHWC-PYROZ9/2021|21-04-27:0)217142:1,England/MILK-13E4048/2021|21-03-12:0,England/NORT-1BB692E/2021|21-04-05:0,England/MILK-15237A0/2021|21-04-17:0,England/ALDP-1518E4F/2021|21-04-17:0,England/ARCH-000438D7/2021|21-04-08:0,England/ALDP-14F3546/2021|2021-04-11:0,England/CAMC-149A189/2021|21-03-29:0,England/ALDP-149C58B/2021|21-03-29:0,England/ALDP-14C3828/2021|21-04-01:0,England/BIRM-BCN69T/2021|OU030711.1|2021-03-27:0,England/ALDP-14C354F/2021|21-04-01:0,England/ALDP-1502DB4/2021|2021-04-14:0,England/ALDP-14F22D7/2021|2021-04-11:0,England/MILK-148A104/2021|21-03-26:0,England/MILK-1505C4B/2021|2021-04-13:0,England/ALDP-14C6245/2021|21-04-03:0,England/ALDP-14D3AB6/2021|21-04-05:0,England/QEUH-14D02DF/2021|21-04-02:0,England/MILK-14AE7F9/2021|21-03-29:0,England/MILK-14AE674/2021|21-03-29:0,England/ALDP-148DEEC/2021|21-03-27:0,England/QEUH-14C16F3/2021|21-03-29:0,England/ALDP-14792F6/2021|21-03-24:0,England/ALDP-145E7AD/2021|21-03-22:0,England/ALDP-146132B/2021|21-03-22:0,England/ALDP-146FCE6/2021|21-03-23:0,England/ALDP-146FD89/2021|21-03-23:0,England/ALDP-146FB70/2021|21-03-23:0,England/ALDP-1458248/2021|21-03-22:0,England/ALDP-141AE6C/2021|21-03-15:0,England/MILK-146656C/2021|21-03-20:0,England/ALDP-145BF5D/2021|21-03-22:0,England/ALDP-1438E0E/2021|21-03-11:0,England/ALDP-142A36A/2021|21-03-11:0,England/ALDP-1429CCA/2021|21-03-13:0,England/MILK-140D163/2021|21-03-16:0,England/MILK-140D260/2021|21-03-16:0,England/MILK-140D039/2021|21-03-15:0,England/ALDP-1402993/2021|21-03-15:0,England/MILK-1403AEA/2021|21-03-14:0,England/MILK-1403965/2021|21-03-14:0,England/MILK-13BBE22/2021|21-03-06:0,England/QEUH-1515F8B/2021|21-04-18:0,England/QEUH-151603C/2021|21-04-17:0,England/MILK-154EB1C/2021|21-03-09:0)217138:1,England/LOND-1336D31/2021|21-03-19:1,England/ALDP-144AC5A/2021|21-03-21:1,(England/LOND-13373D4/2021|21-04-23:2,England/ALDP-14E3C26/2021|21-04-06:0,England/ALDP-14D57EA/2021|21-04-06:0)217143:1,England/MILK-14F91A6/2021|21-04-11:2,(England/ALDP-152A67F/2021|21-04-21:2,England/ALDP-14C24E9/2021|21-04-01:0,England/MILK-1466AC7/2021|21-03-22:0,England/ALDP-14E388C/2021|21-04-07:0)217144:1,(England/ALDP-14949F0/2021|21-03-25:0,England/ALDP-14771FB/2021|21-03-24:0,England/ALDP-14782AC/2021|21-03-24:0,England/QEUH-144DA5D/2021|21-03-23:0)217145:1,(England/MILK-151E483/2021|21-04-03:0,England/MILK-151E3C2/2021|21-04-06:0)217146:1,England/MILK-1529E4B/2021|21-04-03:0,England/ALDP-144195C/2021|21-03-20:0,England/ALDP-152ED1C/2021|21-04-23:0,England/ALDP-15083BC/2021|2021-04-15:0,England/ALDP-149AD85/2021|21-03-28:0,England/ALDP-150654F/2021|2021-04-13:0,England/ALDP-14ADBA3/2021|21-03-30:0,England/MILK-1470392/2021|21-03-23:0,England/ALDP-14682EB/2021|21-03-23:0,England/ALDP-1444D7B/2021|21-03-20:0,England/ALDP-145A5D4/2021|21-03-22:0)217137:1,(England/ALDP-1429019/2021|21-03-10:1,England/ALDP-141B223/2021|21-03-10:0)217147:2,England/MILK-1285833/2021|OU010258.1|2021-02-11:1,England/MILK-132ED2D/2021|OU025187.1|2021-02-24:2,England/PHEC-2FD541/2021|21-02-26:2,England/MILK-128588E/2021|OU010273.1|2021-02-11:2,England/MILK-10D6A20/2021|OD949251.1|2021-01-16:2,England/MILK-1150DF7/2021|OD954337.1|2021-01-22:2,England/QEUH-135E3D7/2021|OU034512.1|2021-02-28:1,NewZealand/21CV0029/2020|EPI_ISL_794624|2020-12-30:2,(England/ALDP-15351CB/2021|21-04-24:0,England/ALDP-15352D7/2021|21-04-23:0,England/OXON-F81CB9/2021|21-04-26:0,England/ALDP-153579C/2021|21-04-23:0,England/ALDP-155DC44/2021|21-05-04:0,England/QEUH-15535AD/2021|21-04-29:0,England/ALDP-15483DE/2021|21-04-28:0)217148:1,(England/ALDP-1526594/2021|21-04-20:0,England/ALDP-152A572/2021|21-04-20:0)217149:3,(Romania/Bucuresti_441003/2021|EPI_ISL_2017828|2021-03-29:0,Romania/Bucuresti_440755/2021|EPI_ISL_2017790|2021-03-29:0,Romania/Bucuresti_441010/2021|EPI_ISL_2017832|2021-03-29:0,Romania/Bucuresti_441007/2021|EPI_ISL_2017829|2021-03-29:0,Romania/Bucuresti_441008/2021|EPI_ISL_2017830|2021-03-29:0)217150:2,(England/ALDP-CE2633/2020|OD924971.1|2020-12-27:0,England/ALDP-CE25EB/2020|OD924965.1|2020-12-27:0,England/QEUH-F67BBC/2021|OD934572.1|2021-01-06:0)217151:2,(England/MILK-115097B/2021|OD954315.1|2021-01-22:0,England/MILK-1150902/2021|OD954312.1|2021-01-21:0)217152:1,(England/MILK-F6DA22/2021|OD959905.1|2021-01-05:0,England/MILK-F6DA40/2021|OD959902.1|2021-01-05:0)217153:1,(England/MILK-108A144/2021|OD978017.1|2021-01-16:0,England/ALDP-119BDE1/2021|OD988094.1|2021-01-27:0,England/ALDP-10EDCD5/2021|OD977178.1|2021-01-20:0)217154:1,(England/RAND-1287C35/2021|OD987451.1|2021-02-02:0,England/MILK-1284C83/2021|OD987375.1|2021-02-10:0)217155:1,(England/MILK-128529F/2021|OD987420.1|2021-02-09:0,England/NOTT-24DC01/2021|OU030590.1|2021-02-04:0)217156:1,(England/MILK-133AE3A/2021|OU032938.1|2021-02-20:0,England/MILK-132107C/2021|OU031202.1|2021-02-22:0)217157:1,(England/ALDP-136CCAE/2021|OU034554.1|2021-03-01:0,England/ALDP-13BA755/2021|21-03-03:0,England/ALDP-138E004/2021|21-03-05:0,England/MILK-1385C72/2021|21-03-02:0)217158:1,(England/ALDP-1406021/2021|21-03-15:0,England/ALDP-148B112/2021|21-03-27:0,England/MILK-14BFCAB/2021|21-04-01:0,England/MILK-14701B6/2021|21-03-23:0,England/MILK-14724BB/2021|21-03-23:0,England/QEUH-1448E56/2021|21-03-22:0,England/MILK-146604D/2021|21-03-20:0,England/MILK-14408E7/2021|21-03-20:0,England/MILK-140F899/2021|21-03-16:0)217159:1,(England/ALDP-C6B25C/2020|OD918913.1|2020-12-14:0,England/ALDP-C6B22F/2020|OD918907.1|2020-12-14:0,England/ALDP-C6B26B/2020|OD918918.1|2020-12-14:0)217160:1,(England/SHEF-10D123C/2021|21-01-18:0,England/ALDP-125DDAE/2021|OD983241.1|2021-02-07:0,England/SHEF-10C9EBB/2021|21-01-15:0,England/SHEF-10D32B2/2021|21-01-18:0,England/SHEF-10D0C4E/2021|21-01-18:0,England/ALDP-10900D5/2021|OD944734.1|2021-01-14:0)217161:1,(England/NOTT-249F57/2021|OU031810.1|2021-01-20:0,England/NOTT-24A1E7/2021|OU032689.1|2021-01-21:0)217162:1,(England/ALDP-11CCE7B/2021|OD966795.1|2021-01-31:0,England/MILK-11CA46C/2021|21-01-31:0,England/ALDP-10EE357/2021|OD977511.1|2021-01-20:0,England/ALDP-11BE29E/2021|OD968703.1|2021-01-30:0,England/ALDP-10B6BC9/2021|OD945421.1|2021-01-17:0)217163:1,(England/ALDP-11BDAB5/2021|OD968616.1|2021-01-29:0,England/ALDP-10EDC4E/2021|OD977179.1|2021-01-20:0,England/MILK-11526FA/2021|OD953391.1|2021-01-22:0)217164:2,(England/ARCH-000053D7/2021|21-02-01:0,England/ARCH-000039B11/2021|21-02-01:0)217165:3,(England/MILK-1219773/2021|21-02-03:0,England/NOTT-24FF33/2021|OU031845.1|2021-02-21:0,England/MILK-12196EF/2021|21-02-03:0)217166:2,(England/RAND-1287C17/2021|OD987461.1|2021-02-02:0,England/MILK-1285A88/2021|OU010610.1|2021-02-10:0)217167:1,(England/ALDP-130BC0B/2021|OU023605.1|2021-02-20:0,England/MILK-13043FE/2021|OU016251.1|2021-02-20:0)217168:1,(England/NOTT-251860/2021|OU031483.1|2021-02-12:0,England/PHEC-2FD15C/2021|21-02-26:0)217169:1,(England/ALDP-13392D5/2021|OU029929.1|2021-02-24:0,England/ALDP-1366B6B/2021|OU027286.1|2021-02-27:0,England/ALDP-1366C0E/2021|OU027469.1|2021-02-27:0)217170:1,(England/CAMC-139B2B3/2021|21-02-15:0,England/MILK-12B50F6/2021|OD995314.1|2021-02-15:0)217171:2,(England/NOTT-253D6F/2021|21-04-14:0,England/MILK-13BBE31/2021|21-03-08:0,England/MILK-13F40DC/2021|21-03-06:0)217172:2,(England/ALDP-144C48D/2021|21-03-21:0,England/ALDP-1454112/2021|21-03-21:0,England/ALDP-1452DB6/2021|21-03-21:0,England/ALDP-144C8BE/2021|21-03-21:0,England/MILK-1466B1F/2021|21-03-22:0)217173:1,(England/CAMC-1381BA6/2021|21-02-22:0,England/MILK-12BDF88/2021|OU014828.1|2021-02-15:0)217174:3,(England/MILK-F6D934/2021|OD959893.1|2021-01-05:0,England/MILK-F6D9F8/2021|OD959898.1|2021-01-05:0)217175:1,(England/QEUH-1358531/2021|21-02-26:0,England/QEUH-1300987/2021|OU022257.1|2021-02-22:0,England/QEUH-1358513/2021|21-02-26:0)217176:2,(England/ALDP-150F7E6/2021|2021-04-15:0,England/MILK-10C9A11/2021|OD949157.1|2021-01-17:0,England/ALDP-14F4114/2021|2021-04-11:0)217177:1,(England/ALDP-14EEFAA/2021|21-04-10:0,Wales/ALDP-14A7BB8/2021|21-03-29:0,England/ALDP-14F430F/2021|2021-04-11:0,Wales/PHWC-PYDWUF/2021|21-04-08:0,Wales/PHWC-PYDQY1/2021|21-04-05:0,Wales/PHWC-PYDUBM/2021|21-04-08:0)217178:1,(Austria/CeMM7271/2021|EPI_ISL_2232732|2021-04-01:0,England/ARCH-000156H6/2021|21-02-26:0)217179:1,(Netherlands/FR-RIVM-31966/2021|EPI_ISL_2216449|2021-04-29:0,Netherlands/FR-RIVM-31945/2021|EPI_ISL_2216432|2021-04-28:0,Netherlands/FR-RIVM-33134/2021|EPI_ISL_2302227|2021-05-06:0,Netherlands/FR-RIVM-33167/2021|EPI_ISL_2302241|2021-05-05:0)217180:1,(England/ALDP-153B80C/2021|21-04-26:0,England/ALDP-1555EDD/2021|21-05-02:0)217181:2,Germany/SN-RKI-I-101905/2021|EPI_ISL_1847300|2021-04-05:0,England/LIVE-E0EDEF/2021|21-04-08:0,England/ALDP-15199C5/2021|21-04-19:0,England/ALDP-1518BA2/2021|21-04-16:0,England/ALDP-1519A77/2021|21-04-19:0,England/ALDP-1514405/2021|21-04-15:0,England/ALDP-1518D06/2021|21-04-18:0,England/ALDP-1519DF6/2021|21-04-19:0,England/ALDP-1518A3C/2021|21-04-16:0,England/QEUH-14D02C0/2021|21-04-02:0,England/ALDP-14A7778/2021|21-03-29:0,England/ALDP-14D4BEF/2021|21-04-05:0,England/ALDP-151216A/2021|2021-04-17:0,England/ALDP-14A5CA8/2021|21-03-29:0,England/MILK-150A657/2021|2021-04-15:0,England/ALDP-148B1C7/2021|21-03-27:0,England/ALDP-14B0FDE/2021|21-03-31:0,England/ALDP-BC6469/2020|OD909071.1|2020-11-20:0,England/QEUH-14F9DC0/2021|21-04-12:0,England/ALDP-150DA94/2021|2021-04-14:0,England/QEUH-C01382/2020|OD908305.1|2020-12-04:0,England/MILK-14BB665/2021|21-03-25:0,England/MILK-BB2169/2020|OD908004.1|2020-11-18:0,England/ALDP-1493B37/2021|21-03-27:0,England/QEUH-14BB01C/2021|21-04-01:0,England/ALDP-14C611B/2021|21-04-03:0,England/ALDP-C57C46/2020|OD911385.1|2020-12-14:0,England/ALDP-14A8B20/2021|21-03-29:0,England/QEUH-1488388/2021|21-03-27:0,England/ALDP-1494DA9/2021|21-03-27:0,England/ALDP-14969D0/2021|21-03-28:0,England/QEUH-14A2142/2021|21-03-29:0,England/ALDP-15083AD/2021|2021-04-14:0,England/ALDP-14C5EBB/2021|21-04-03:0,England/MILK-14D9A1A/2021|21-04-05:0,England/ALDP-150DB91/2021|2021-04-15:0,England/ALDP-150DB46/2021|2021-04-14:0,England/MILK-C2FB68/2020|OD910587.1|2020-12-07:0,England/QEUH-14F59DF/2021|21-04-11:0,England/QEUH-14E88C3/2021|21-04-07:0,England/ALDP-14743BC/2021|21-03-24:0,England/ALDP-1476EAA/2021|21-03-24:0,England/QEUH-147BC9C/2021|21-03-25:0,England/ALDP-145E497/2021|21-03-22:0,England/ALDP-145E42E/2021|21-03-22:0,England/ALDP-145E51C/2021|21-03-22:0,England/ALDP-1466C1C/2021|21-03-23:0,England/ALDP-1470B6D/2021|21-03-23:0,England/ALDP-145C89D/2021|21-03-22:0,England/QEUH-1448DA4/2021|21-03-22:0,England/ALDP-1452A82/2021|21-03-21:0,England/ALDP-145408E/2021|21-03-21:0,England/ALDP-1454394/2021|21-03-21:0,England/ALDP-1458451/2021|21-03-22:0,England/ALDP-145A6FF/2021|21-03-22:0,England/ALDP-1438DF2/2021|21-03-11:0,England/ALDP-14390AD/2021|21-03-11:0,England/ALDP-141A813/2021|21-03-15:0,England/ALDP-1441B83/2021|21-03-21:0,England/ALDP-1416D63/2021|21-03-16:0,England/ALDP-1430D09/2021|21-03-17:0,England/ALDP-1427910/2021|21-03-11:0,England/ALDP-1425226/2021|21-03-15:0,England/ALDP-142BE77/2021|21-03-12:0,England/ALDP-1417C83/2021|21-03-15:0,England/ALDP-1421178/2021|21-03-15:0,England/MILK-140FCAC/2021|21-03-16:0,England/MILK-140FB63/2021|21-03-16:0,England/ALDP-13C844E/2021|21-03-10:0,England/MILK-13A334C/2021|21-03-05:0,England/ALDP-13C73CA/2021|21-03-10:0,a1172|HG997060.1|21-01-19:0,England/ALDP-13C8CA0/2021|21-03-10:0,England/ALDP-13C70C3/2021|21-03-10:0,England/ALDP-1317237/2021|21-02-21:0,England/MILK-13B4A25/2021|21-03-07:0,England/QEUH-13B5505/2021|21-03-08:0,England/MILK-13E1BA4/2021|21-03-12:0,England/MILK-140A89E/2021|21-03-17:0,England/MILK-140A9F5/2021|21-03-17:0,England/PHEC-2FF891/2021|21-03-08:0,England/MILK-13AC6B3/2021|21-03-06:0,England/MILK-13A7876/2021|21-03-05:0,England/LIVE-E08E88/2021|21-02-27:0,England/MILK-13FCA8B/2021|21-03-15:0,England/MILK-13A7621/2021|21-03-05:0,England/MILK-14018F1/2021|21-03-15:0,England/MILK-13F5730/2021|21-03-13:0,England/MILK-13BBF5C/2021|21-03-07:0,England/MILK-13A2723/2021|21-03-05:0,England/MILK-13A2592/2021|21-03-05:0,England/QEUH-139F219/2021|21-03-06:0,England/ALDP-1388B27/2021|21-03-03:0,England/ALDP-1388E1F/2021|21-03-03:0,England/MILK-13867BC/2021|21-03-02:0,England/MILK-138741E/2021|21-03-02:0,England/MILK-138784F/2021|21-03-03:0,England/ALDP-136EB90/2021|21-03-01:0,England/MILK-138488E/2021|21-03-02:0,England/QEUH-13663CD/2021|OU037995.1|2021-03-01:0,England/MILK-136BF2E/2021|OU038207.1|2021-03-01:0,England/MILK-13776C0/2021|21-02-28:0,England/MILK-13605DC/2021|OU026519.1|2021-02-26:0,England/CAMC-135BC1B/2021|OU034944.1|2021-02-18:0,England/MILK-134C8BF/2021|OU035951.1|2021-02-25:0,England/MILK-131B1EB/2021|21-02-20:0,England/MILK-13536AC/2021|OU031580.1|2021-02-26:0,England/MILK-1357E46/2021|OU028527.1|2021-02-26:0,England/OXON-F680F8/2021|21-02-04:0,England/LOND-1336733/2021|21-02-22:0,England/QEUH-12FD274/2021|OU022380.1|2021-02-21:0,England/QEUH-12FD520/2021|OU022396.1|2021-02-21:0,England/SHEF-10D70E1/2021|21-02-19:0,England/ALDP-130A923/2021|OU017409.1|2021-02-20:0,England/ALDP-12C3356/2021|OU010963.1|2021-02-16:0,England/MILK-12B4CC6/2021|OD995574.1|2021-02-13:0,England/ALDP-125DA98/2021|21-02-07:0,England/NOTT-24E7B4/2021|OU032010.1|2021-02-09:0,England/MILK-12B5EA1/2021|OD995377.1|2021-02-13:0,England/MILK-1285217/2021|OD987414.1|2021-02-10:0,England/RAND-1287C44/2021|OD987460.1|2021-02-02:0,England/MILK-12659CD/2021|OD985781.1|2021-02-06:0,England/RAND-1287C53/2021|OD987450.1|2021-02-02:0,England/MILK-12848CB/2021|OU010189.1|2021-02-11:0,England/MILK-129B1C6/2021|OD990714.1|2021-02-12:0,England/RAND-1287BDE/2021|OD987456.1|2021-02-02:0,England/MILK-12BDFD3/2021|OU014837.1|2021-02-15:0,England/ALDP-1278A6A/2021|OD982790.1|2021-02-09:0,England/ALDP-12D9D7D/2021|OU013702.1|2021-02-17:0,England/MILK-1265A06/2021|OD985784.1|2021-02-08:0,England/RAND-1287BED/2021|OD987458.1|2021-02-02:0,England/RAND-1268441/2021|OD985649.1|2021-02-03:0,England/MILK-12C4ECD/2021|OU011508.1|2021-02-15:0,England/ALDP-12D945A/2021|OU013300.1|2021-02-18:0,England/MILK-129BC7A/2021|OU012260.1|2021-02-12:0,England/MILK-12B61B6/2021|OD995913.1|2021-02-14:0,England/ALDP-119C014/2021|OD988165.1|2021-01-27:0,England/MILK-1266294/2021|OD986361.1|2021-02-08:0,England/NOTT-24F531/2021|OU031643.1|2021-02-11:0,England/MILK-129BC6B/2021|OU012140.1|2021-02-12:0,England/ALDP-119BD3C/2021|OD988080.1|2021-01-27:0,England/MILK-1219685/2021|21-02-04:0,England/CAMC-12531E8/2021|OD981913.1|2021-02-08:0,England/ALDP-125D272/2021|OD981719.1|2021-02-07:0,England/MILK-124ACB6/2021|OD979817.1|2021-02-04:0,England/MILK-10A96AA/2021|OD978311.1|2021-01-15:0,England/MILK-108B42C/2021|OD978228.1|2021-01-15:0,England/MILK-1089D8D/2021|OD978203.1|2021-01-16:0,England/MILK-108BAA2/2021|OD978244.1|2021-01-15:0,England/MILK-108BB09/2021|OD978077.1|2021-01-15:0,England/QEUH-109B113/2021|OD978961.1|2021-01-18:0,England/MILK-108BAFD/2021|OD978078.1|2021-01-15:0,England/MILK-108B802/2021|OD978057.1|2021-01-15:0,England/CAMC-1235164/2021|OD971592.1|2021-02-08:0,England/QEUH-109B08F/2021|OD978973.1|2021-01-18:0,England/ARCH-000060E4/2021|21-02-04:0,England/ARCH-000057B8/2021|21-02-01:0,England/ALDP-1202CD8/2021|OD973536.1|2021-02-02:0,England/MILK-10A969B/2021|OD978518.1|2021-01-15:0,England/ARCH-000053A9/2021|21-02-01:0,England/ALDP-12205F7/2021|OD972014.1|2021-02-04:0,England/ALDP-11BE54A/2021|OD968323.1|2021-01-29:0,England/ARCH-000041H10/2021|21-02-01:0,England/OXON-F5C3A3/2021|21-01-21:0,England/ARCH-000038F8/2021|21-02-01:0,England/ALDP-11BE6CF/2021|OD968746.1|2021-01-28:0,England/ALDP-11BD9F4/2021|OD968615.1|2021-01-29:0,England/ALDP-11BDAC4/2021|OD968623.1|2021-01-29:0,England/NOTT-24E541/2021|OU032290.1|2021-02-08:0,England/MILK-118DAAF/2021|OD965893.1|2021-01-26:0,England/ALDP-11AFB2C/2021|OD964042.1|2021-01-28:0,England/MILK-118DABE/2021|OD965901.1|2021-01-26:0,England/MILK-118DD4C/2021|OD965912.1|2021-01-26:0,England/PHEC-158730/2021|21-01-21:0,England/ALDP-11AF6B2/2021|OD964007.1|2021-01-27:0,England/ALDP-11CFA38/2021|OD968087.1|2021-01-30:0,England/MILK-118DEA3/2021|OD965631.1|2021-01-26:0,England/MILK-11A3AFE/2021|OD965056.1|2021-01-27:0,England/ALDP-11CDD8C/2021|OD966875.1|2021-01-31:0,England/ALDP-11B2DE4/2021|OD967823.1|2021-01-30:0,England/ALDP-11B3017/2021|OD967681.1|2021-01-30:0,England/MILK-C60C0E/2020|OD916594.1|2020-12-13:0,England/QEUH-C5BF67/2020|OD916530.1|2020-12-14:0,England/ALDP-C6B201/2020|OD918915.1|2020-12-14:0,England/QEUH-C654C5/2020|OD918872.1|2020-12-14:0,England/ALDP-CE1A47/2020|OD925182.1|2020-12-27:0,England/ALDP-CF13FE/2020|OD920008.1|2020-12-17:0,England/NOTT-122068/2020|20-12-30:0,England/SHEF-10C949B/2021|21-01-07:0,England/MILK-10D6A8A/2021|OD949255.1|2021-01-18:0,England/ALDP-FEC8E5/2021|OD939209.1|2021-01-10:0,England/QEUH-F5DF71/2021|OD934494.1|2021-01-07:0,England/NOTT-2467AD/2021|OU030234.1|2021-01-07:0,England/ALDP-10B8541/2021|OD949066.1|2021-01-18:0,England/BIRM-71477/2021|21-01-13:0,England/BIRM-71468/2021|21-01-13:0,England/ALDP-EF21A6/2021|OD930037.1|2021-01-03:0,England/QEUH-10029E2/2021|OD937417.1|2021-01-14:0,England/MILK-10282EB/2021|OD938966.1|2021-01-11:0,England/OXON-F4993E/2021|21-01-02:0,England/NOTT-2490DC/2021|OU032448.1|2021-01-17:0,England/NOTT-248CF7/2021|OU032265.1|2021-01-16:0,England/QEUH-1002A1C/2021|OD937088.1|2021-01-14:0,England/QEUH-10029C4/2021|OD937081.1|2021-01-14:0,England/NOTT-2478C7/2021|OU029860.1|2021-01-10:0,England/ALDP-1005509/2021|OD939829.1|2021-01-12:0,England/ALDP-1065516/2021|OD941040.1|2021-01-14:0,England/NOTT-2473C6/2021|OU031842.1|2021-01-08:0,England/NOTT-247B28/2021|OU030978.1|2021-01-12:0,England/MILK-102F32D/2021|OD943092.1|2021-01-11:0,England/ALDP-10B74EB/2021|OD945999.1|2021-01-18:0,England/MILK-F9F948/2021|OD934303.1|2021-01-08:0,England/MILK-102EA56/2021|OD942790.1|2021-01-10:0,England/NOTT-249F93/2021|OU031638.1|2021-01-20:0,England/SHEF-10D1296/2020|20-12-30:0,England/ALDP-10B7418/2021|OD945833.1|2021-01-18:0,England/ALDP-E385C6/2021|OD927938.1|2021-01-02:0,England/QEUH-D99184/2020|OD922871.1|2020-12-30:0,England/ALDP-E385A8/2021|OD927934.1|2021-01-02:0,England/QEUH-F5DEDE/2021|OD934471.1|2021-01-07:0,England/ALDP-E3861E/2021|OD927951.1|2021-01-02:0,England/ALDP-10F9ED0/2021|OD951187.1|2021-01-21:0,England/ALDP-110B55D/2021|OD951256.1|2021-01-21:0,England/ALDP-112174C/2021|OD951003.1|2021-01-22:0,England/ALDP-100FF5C/2021|OD950929.1|2021-01-13:0,England/ALDP-1121EDE/2021|OD951600.1|2021-01-21:0,England/MILK-112BA85/2021|OD952685.1|2021-01-18:0,England/ALDP-116F84F/2021|OD952120.1|2021-01-25:0,England/MILK-11508AB/2021|OD953689.1|2021-01-22:0,England/MILK-11508C9/2021|OD953368.1|2021-01-22:0,England/MILK-11536CC/2021|OD959110.1|2021-01-22:0,England/MILK-1151242/2021|OD959042.1|2021-01-21:0,England/MILK-116B6D0/2021|OD955153.1|2021-01-25:0,England/MILK-1166EA0/2021|OD955037.1|2021-01-24:0,England/QEUH-116EE8A/2021|OD962916.1|2021-01-25:0,England/MILK-F6D9E9/2021|OD960265.1|2021-01-05:0,England/NOTT-24B41A/2021|OU032502.1|2021-01-25:0,England/NOTT-24B052/2021|OU029369.1|2021-01-22:0,England/NOTT-24CDE1/2021|OU029920.1|2021-01-31:0,England/ALDP-114528D/2021|OD963303.1|2021-01-22:0,England/ALDP-11451DB/2021|OD963294.1|2021-01-22:0,England/ALDP-1144E20/2021|OD963262.1|2021-01-22:0,England/OXON-F4B389/2021|21-01-04:0,England/ALDP-1187B84/2021|OD961179.1|2021-01-25:0,England/NOTT-24B5F9/2021|OU029502.1|2021-01-26:0,England/OXON-F4997A/2021|21-01-02:0,England/MILK-118E798/2021|OD960862.1|2021-01-26:0,England/MILK-CA9586/2020|OD915097.1|2020-12-17:0,England/QEUH-BF0AEC/2020|OD904916.1|2020-12-04:0,England/ALDP-C49A3E/2020|OD906346.1|2020-12-12:0,England/NOTT-121811/2020|20-12-22:0,England/SHEF-10D14FA/2020|20-12-17:0,England/ALDP-CB3AA8/2020|OD914461.1|2020-12-18:0,England/MILK-BAC618/2020|OD902132.1|2020-11-18:0,England/ALDP-15613C0/2021|21-05-06:0,England/ALDP-15716D3/2021|2021-05-08:0,England/ALDP-15709CC/2021|2021-05-09:0,England/ALDP-1587740/2021|21-05-13:0,England/OXON-F680F8/2021|EPI_ISL_1178740|2021-02-04:0,England/OXON-F5C3A3/2021|EPI_ISL_999235|2021-01-21:0,England/OXON-F4997A/2021|EPI_ISL_951077|2021-01-02:0,England/ALDP-1545EEF/2021|21-04-27:0,Netherlands/LI-RIVM-29114/2021|EPI_ISL_1961590|2021-04-19:0,England/QEUH-153DAAA/2021|21-04-26:0)216441:1,Netherlands/ZH-RIVM-31795/2021|EPI_ISL_2216266|2021-04-28:2)216440:2,(Germany/HH-RKI-I-092581/2021|EPI_ISL_1727081|2021-04-11:0,Germany/HH-RKI-I-127101/2021|EPI_ISL_2111279|2021-04-28:1,(Germany/HH-RKI-I-127052/2021|EPI_ISL_2111233|2021-04-28:0,Germany/HH-RKI-I-127063/2021|EPI_ISL_2111244|2021-04-28:0)217183:2)217182:1,Switzerland/TI-EOC-902_25829960/2021|EPI_ISL_1840553|2021-04-21:7,Poland/WGS-PZH-UMB-0155/2021|EPI_ISL_1593243|2021-03-23:0,Switzerland/EOC-TI-902_25794361/2021|EPI_ISL_1662541|2021-04-08:0)211981:1,(England/CAMC-10BE745/2021|OD948285.1|2021-01-19:1,England/MILK-118D122/2021|OD960455.1|2021-01-26:1,(Germany/BY-RKI-I-029553/2021|EPI_ISL_1212703|2021-02-24:1,Poland/NIPH-NIH_ECDC-1010/2021|EPI_ISL_1393846|2021-02-26:1,Poland/NIPH-NIH_ECDC-1264/2021|EPI_ISL_1394075|2021-03-01:3,(Germany/BB-RKI-I-065675/2021|EPI_ISL_1570755|2021-03-24:2,((Germany/BE-RKI-I-153514/2021|EPI_ISL_2264737|2021-05-13:0,Germany/BE-RKI-I-151762/2021|EPI_ISL_2263129|2021-05-12:0)217188:3,Poland/WGS-CoV-PZH-UMB-0012/2021|EPI_ISL_1589010|2021-03-19:0,Poland/NIPH-NIH_ECDC-1564/2021|EPI_ISL_1447205|2021-03-04:0,Germany/SN-RKI-I-104204/2021|EPI_ISL_1848735|2021-04-16:0)217187:1,Poland/NIPH-NIH_ECDC-2936/2021|EPI_ISL_1627774|2021-03-24:1,Germany/BY-RKI-I-084024/2021|EPI_ISL_1721456|2021-04-07:1,(England/QEUH-14AB264/2021|21-03-30:1,England/CAMC-13E7810/2021|21-03-15:0)217189:2,Netherlands/NB-RIVM-27882/2021|EPI_ISL_1792004|2021-04-16:3,Poland/NIPH-NIH_ECDC-4536/2021|EPI_ISL_2142185|2021-04-21:1,(Germany/HH-RKI-I-152851/2021|EPI_ISL_2264115|2021-05-10:3,Germany/HH-HPI-p5810/2021|EPI_ISL_1862077|2021-04-08:0)217190:1,Germany/RP-RKI-I-054093/2021|EPI_ISL_1437638|2021-03-18:0,Poland/NIPH-NIH_ECDC-2040/2021|EPI_ISL_1538677|2021-03-10:0)217186:2,Poland/NIPH-NIH_ECDC-1701/2021|EPI_ISL_1538457|2021-03-11:1,Poland/NIPH-NIH_ECDC-1617/2021|EPI_ISL_1538540|2021-03-09:1,(Poland/NIPH-NIH_ECDC-1569/2021|EPI_ISL_1447198|2021-03-02:1,(Belgium/ULG-15071/2021|EPI_ISL_1970801|2021-04-20:0,(Poland/PL_P1613/2021|EPI_ISL_1752828|2021-04-18:2,Poland/NIPH-NIH_ECDC-2099/2021|EPI_ISL_1538529|2021-03-15:0)217193:1)217192:1)217191:1,(Poland/WGS-CoV-PZH-UMB-0370/2021|EPI_ISL_1651981|2021-03-31:4,Poland/NIPH-NIH_ECDC-1894/2021|EPI_ISL_1538464|2021-03-08:1)217194:1,(Northern_Ireland/RAND-149BE72/2021|21-03-30:1,(Poland/NIPH-NIH_ECDC-3810/2021|EPI_ISL_1746547|2021-04-08:0,(Germany/un-RKI-I-100411/2021|EPI_ISL_1846132|2021-04-05:1,Germany/un-RKI-I-100050/2021|EPI_ISL_1845804|2021-04-05:0)217197:2)217196:1,(Poland/PZH-LUM-0641/2021|EPI_ISL_2015686|2021-04-20:5,Poland/WGS-CoV_PZH-GUM-0365/2021|EPI_ISL_1826980|2021-04-17:0)217198:3,Poland/PZH-NIZP-0047/2021|EPI_ISL_2099313|2021-04-23:5)217195:1,(Germany/un-RKI-I-097765/2021|EPI_ISL_1844101|2021-04-10:2,Germany/un-RKI-I-060807/2021|EPI_ISL_1566307|2021-03-17:0)217199:1,Poland/PL_P1960/2021|EPI_ISL_1915277|2021-04-18:4,Switzerland/BL-UHB-42795522/2021|EPI_ISL_1993903|2021-04-15:5,(Germany/un-RKI-I-125557/2021|EPI_ISL_2110337|2021-04-26:0,Germany/un-RKI-I-125429/2021|EPI_ISL_2110219|2021-04-26:1)217200:7,Germany/BY-MVP-000003893/2021|EPI_ISL_2094665|2021-02-22:2,(Poland/PZH-UMB-1180/2021|EPI_ISL_2246919|2021-05-04:1,Poland/PZH-UMB-1195/2021|EPI_ISL_2246934|2021-05-08:0)217201:9,(Poland/NIPH-NIH_ECDC-2088/2021|EPI_ISL_1538690|2021-03-16:0,Poland/PL_P605/2021|EPI_ISL_1410653|2021-03-12:0)217202:2,(Germany/NW-RKI-I-086948/2021|EPI_ISL_1723781|2021-04-14:0,Germany/NW-RKI-I-088410/2021|EPI_ISL_1724945|2021-04-14:0)217203:2,(Poland/PL_P1718/2021|EPI_ISL_1752925|2021-04-18:0,Poland/PL_P1728/2021|EPI_ISL_1752935|2021-04-18:0)217204:1,(Poland/PL_P2062/2021|EPI_ISL_1915454|2021-04-19:0,Poland/PL_P2064/2021|EPI_ISL_1915456|2021-04-19:0)217205:4,Poland/NIPH-NIH_ECDC-030/2021|EPI_ISL_1091401|2021-01-27:0,Poland/NIPH-NIH_ECDC-2814/2021|EPI_ISL_1627722|2021-03-20:0,Poland/NIPH-NIH_ECDC-1687/2021|EPI_ISL_1538561|2021-03-08:0,Germany/BE-RKI-I-052540/2021|EPI_ISL_1435868|2021-03-15:0,Poland/NIPH-NIH_ECDC-1165/2021|EPI_ISL_1393988|2021-03-01:0,Germany/BY-RKI-I-049652/2021|EPI_ISL_1357078|2021-02-11:0,Germany/BY-RKI-I-039086/2021|EPI_ISL_1285447|2021-03-09:0,Germany/BY-RKI-I-036163/2021|EPI_ISL_1282010|2021-03-03:0,Germany/BE-RKI-I-044914/2021|EPI_ISL_1352337|2021-03-11:0,Poland/NIPH-NIH_ECDC-353/2021|EPI_ISL_1201706|2021-02-14:0,Poland/NIPH-NIH_ECDC-029/2021|EPI_ISL_1091406|2021-01-27:0,Poland/Pomorskie_MWB_372/2021|EPI_ISL_1096169|2021-02-22:0,Germany/BY-RKI-I-022713/2021|EPI_ISL_1152879|2021-02-17:0,Germany/BY-RKI-I-021386/2021|EPI_ISL_1151551|2021-02-11:0,Germany/BY-RKI-I-027366/2021|EPI_ISL_1157681|2021-02-24:0)217185:1,England/CAMC-E52371/2021|OD926637.1|2021-01-02:1,England/MILK-11D1963/2021|OD964793.1|2021-01-29:1,(England/WSFT-25D23A9/2021|21-02-18:0,(England/WSFT-25D4538/2021|21-02-25:1,England/WSFT-25CF2EE/2021|21-01-13:0,England/LOND-1349F26/2021|21-01-25:0,England/WSFT-25CDD76/2021|21-02-06:0,England/WSFT-25CE003/2021|21-02-06:0,England/WSFT-25D436B/2021|21-02-25:0,England/WSFT-25D196C/2021|21-02-25:0,England/WSFT-25D2321/2021|21-02-18:0,England/WSFT-25CEB02/2021|21-02-18:0,England/WSFT-25CF3BE/2021|21-02-18:0,England/MILK-11F245C/2021|OD969778.1|2021-01-30:0,England/WSFT-25CDCE2/2021|21-01-14:0)217207:1)217206:1,(England/ALDP-12DAA75/2021|OU013855.1|2021-02-17:1,England/QEUH-12A2BBF/2021|OU014851.1|2021-02-14:1,England/ALDP-138E7F0/2021|21-03-04:0,England/ALDP-1377F7A/2021|21-02-27:0,England/ALDP-12EBD5A/2021|OU019163.1|2021-02-18:0,England/ALDP-1308B6B/2021|OU017678.1|2021-02-18:0,England/ALDP-130C790/2021|OU023664.1|2021-02-18:0,England/CAMC-1270F09/2021|OD984155.1|2021-02-10:0,England/ALDP-1278AF1/2021|OD982797.1|2021-02-09:0)217208:1,(England/CAMC-12C2560/2021|OD996117.1|2021-02-16:1,England/CAMC-10639EF/2021|OD978416.1|2021-01-15:0,England/MILK-11A5801/2021|21-01-29:0,England/CAMC-117331A/2021|OD972196.1|2021-01-26:0)217209:1,England/CAMB-A9E656/2021|21-01-11:1,Netherlands/NB-RIVM-20832/2021|EPI_ISL_1456250|2021-03-12:1,Switzerland/GE-33839903/2021|EPI_ISL_1708090|2021-04-12:2,(England/WSFT-25CEC1E/2021|21-02-18:0,England/WSFT-25D0E5F/2021|21-02-18:0)217210:2,(England/MILK-12A6720/2021|OD994344.1|2021-02-13:0,England/MILK-12C649C/2021|21-02-15:0,England/MILK-108BBAF/2021|OD978262.1|2021-01-15:0)217211:2,England/CAMC-BFB191/2020|OD904563.1|2020-12-04:0,England/ALDP-128F2A4/2021|OD988942.1|2021-02-11:0,England/WSFT-25CC982/2021|21-01-04:0,England/CAMC-12542F3/2021|OD982050.1|2021-02-09:0,England/ALDP-1202FA2/2021|OD973921.1|2021-02-02:0,England/ALDP-121E6AE/2021|OD970750.1|2021-02-04:0,England/MILK-11C1C21/2021|OD969430.1|2021-01-27:0,England/MILK-11D1954/2021|OD964800.1|2021-01-29:0,England/CAMC-10BE6FD/2021|OD948281.1|2021-01-19:0,England/LOND-125325E/2020|20-12-17:0,England/MILK-FEB619/2021|OD937677.1|2021-01-11:0,England/MILK-1153125/2021|OD954733.1|2021-01-22:0,England/MILK-1153134/2021|OD954471.1|2021-01-22:0,England/MILK-116B6C1/2021|OD955151.1|2021-01-25:0)217184:1,(England/CAMC-133F8CE/2021|21-02-24:2,France/ARA-HCL021042639301/2021|EPI_ISL_1313598|2021-03-05:1,France/ARA-HCL990000254932/2021|EPI_ISL_1526532|2021-03-23:3,Switzerland/un-33511327/2021|FR993280.1|21-03-10:1,(Luxembourg/LNS0950952/2021|EPI_ISL_1918114|2021-04-14:2,Germany/HH-RKI-I-084919/2021|EPI_ISL_1722159|2021-04-14:0,Germany/HH-RKI-I-063848/2021|EPI_ISL_1569047|2021-03-19:0,England/CAMC-13D3C2A/2021|21-03-12:0)217213:2,(England/CAMC-149B100/2021|21-03-30:2,England/CAMC-145BB86/2021|21-03-24:0)217214:2,(France/ARA-HCL990000254011/2021|EPI_ISL_1313562|2021-03-09:0,France/ARA-HCL990000254071/2021|EPI_ISL_1313564|2021-03-09:0)217215:1,(France/ARA-HCL021070680501/2021|EPI_ISL_1788637|2021-04-13:0,France/ARA-HCL990000254977/2021|EPI_ISL_1934858|2021-04-23:0,France/ARA-HCL990000254740/2021|EPI_ISL_1934927|2021-04-23:0)217216:1,France/ARA-HCL021042120801/2021|EPI_ISL_1229062|2021-03-02:0,France/ARA-HCL021043409501/2021|EPI_ISL_1313589|2021-03-07:0)217212:1,((Germany/SN-RKI-I-036176/2021|EPI_ISL_1282023|2021-03-01:0,England/CAMC-13FBF32/2021|21-03-17:1,Germany/NW-RKI-I-083479/2021|EPI_ISL_1720964|2021-04-09:4,(Germany/HH-RKI-I-104838/2021|EPI_ISL_1849367|2021-04-21:2,(Germany/BY-RKI-I-099383/2021|EPI_ISL_1845189|2021-04-21:0,Germany/BY-RKI-I-087068/2021|EPI_ISL_1723887|2021-04-12:2)217220:2)217219:1,(Germany/HH-RKI-I-107651/2021|EPI_ISL_1851403|2021-04-20:2,(Norway/08833/2021|EPI_ISL_1989164|2021-03-23:0,Norway/8923/2021|EPI_ISL_1599390|2021-04-03:0)217222:7)217221:1,England/PHEC-K304KB44/2021|21-04-25:6,(Romania/B-12649/2021|EPI_ISL_2099854|2021-05-03:2,Romania/AG-5239/2021|EPI_ISL_1418323|2021-03-12:0)217223:1,England/CAMC-14DEB21/2021|21-04-06:2,Germany/HH-RKI-I-124741/2021|EPI_ISL_2109586|2021-04-23:1,Germany/un-RKI-I-135316/2021|EPI_ISL_2117527|2021-04-30:3,(Germany/SN-RKI-I-084860/2021|EPI_ISL_1722106|2021-04-06:0,Germany/SN-RKI-I-071396/2021|EPI_ISL_1638389|2021-04-01:0)217224:2,(Germany/HB-RKI-I-141825/2021|EPI_ISL_2125496|2021-04-29:0,Germany/HH-RKI-I-124882/2021|EPI_ISL_2109736|2021-04-23:0)217225:1)217218:1,Germany/NW-RKI-I-131246/2021|EPI_ISL_2114244|2021-04-30:7)217217:1,(((Switzerland/VD-ETHZ-470869/2021|OU008015.1|2021-01-25:1,Switzerland/VD-ETHZ-490433/2021|OU008138.1|2021-02-05:0,Switzerland/VD-ETHZ-470675/2021|OU008012.1|2021-01-24:0)217228:1,(Switzerland/TG-ETHZ-570146/2021|EPI_ISL_1658303|2021-04-02:0,Switzerland/TG-ETHZ-570267/2021|EPI_ISL_1657725|2021-04-03:4,(Switzerland/SO-ETHZ-571112/2021|EPI_ISL_1659196|2021-04-07:0,(Switzerland/SO-32372554/2021|EPI_ISL_1637136|2021-04-06:8,(Switzerland/TG-ETHZ-560422/2021|EPI_ISL_1658302|2021-04-01:1,(Switzerland/SG-ETHZ-581169/2021|EPI_ISL_1750701|2021-04-12:1,((Switzerland/ZH-ETHZ-610258/2021|EPI_ISL_2212800|2021-05-01:0,(Switzerland/ZH-ETHZ-610146/2021|EPI_ISL_2212796|2021-05-01:0,(Switzerland/TG-ETHZ-600022/2021|EPI_ISL_2017231|2021-04-23:0,Switzerland/TG-ETHZ-610006/2021|EPI_ISL_2212791|2021-05-01:0)217237:1)217236:1)217235:1,(Switzerland/ZH-ETHZ-600879/2021|EPI_ISL_2019551|2021-04-28:0,Switzerland/TG-ETHZ-610202/2021|EPI_ISL_2307950|2021-05-01:0)217238:1,(Switzerland/BE-IFIK-1220-0056/2021|EPI_ISL_2227309|2021-05-12:0,Switzerland/BE-IFIK-1184-5527/2021|EPI_ISL_2153461|2021-05-10:0,Switzerland/BE-IFIK-1277-1583/2021|EPI_ISL_2277729|2021-05-19:0)217239:1,Switzerland/ZH-ETHZ-600663/2021|EPI_ISL_2019525|2021-04-27:0,Switzerland/BL-ETHZ-620535/2021|EPI_ISL_2307655|2021-05-11:0)217234:1,Austria/CeMM8544/2021|EPI_ISL_2137332|2021-04:1)217233:1,Switzerland/SG-ETHZ-600102/2021|EPI_ISL_2017230|2021-04-23:1)217232:1,Switzerland/SO-ETHZ-570892/2021|EPI_ISL_1659195|2021-04-06:0)217231:2)217230:4)217229:2,Switzerland/BL-ETHZ-580075/2021|EPI_ISL_1750697|2021-04-09:1,Switzerland/SO-ETHZ-530954/2021|EPI_ISL_1761012|2021-03-05:10)217227:1,Belgium/UZA-UA-24920925/2021|EPI_ISL_1524941|2021-03-22:1,Denmark/DCGC-65186/2021|EPI_ISL_1873757|2021-03-15:4,Belgium/AZDelta/19187-2116R/2021|EPI_ISL_1904428|2021-04-25:2,Belgium/ULG-15202/2021|EPI_ISL_2003304|2021-04-26:1,((Belgium/CHUNamur1328708201/2021|EPI_ISL_1620774|2021-04-04:4,Belgium/CHUNamur1322673901/2021|EPI_ISL_1439467|2021-03-15:0)217241:1,(Belgium/CHUNamur1323377101/2021|EPI_ISL_1528179|2021-03-17:2,Belgium/CHUNamur13266848/2021|EPI_ISL_1557248|2021-03-28:3,Belgium/CHUNamur1326187301/2021|EPI_ISL_1548084|2021-03-26:2,Belgium/CHUNamur1326295601/2021|EPI_ISL_1572454|2021-03-26:1,Belgium/CHUNamur1325771701/2021|EPI_ISL_1620225|2021-03-25:1,Belgium/CHUNamur1325187701/2021|EPI_ISL_1621205|2021-03-23:1,Belgium/ULG-14072/2021|EPI_ISL_1660737|2021-04-01:2,Belgium/CHUNamur13301304/2021|EPI_ISL_1788122|2021-04-10:2,(Belgium/CHUNamur1325439701/2021|EPI_ISL_1620198|2021-03-24:0,Belgium/CHUNamur1326274701/2021|EPI_ISL_1548096|2021-03-26:0)217243:1,Belgium/CHUNamur1322956601/2021|EPI_ISL_1439477|2021-03-15:0,Belgium/CHUNamur1327033901/2021|EPI_ISL_1620200|2021-03-29:0,Belgium/CHUNamur1326306701/2021|EPI_ISL_1548101|2021-03-26:0,Belgium/IPG-87/2021|EPI_ISL_1362993|2021-03-14:0)217242:1)217240:1,(Romania/IS-6126/2021|EPI_ISL_1418310|2021-03-12:0,Romania/IS-6124/2021|EPI_ISL_1418312|2021-03-16:2)217244:1,(Belgium/WHT-UMONS-CV0624616746/2021|EPI_ISL_1366518|2021-03-14:5,Belgium/UGent-4219/2021|EPI_ISL_1532975|2021-03-17:2,Belgium/CHUNamur13272023/2021|EPI_ISL_1557240|2021-03-25:1,Netherlands/NH-RIVM-30138/2021|EPI_ISL_2093560|2021-03-12:1,(England/CAMC-13EF414/2021|21-03-16:0,(England/RAND-13EB8FE/2021|21-03-11:1,England/RAND-13DDB8D/2021|21-03-11:0,England/CAMC-139C2C1/2021|21-03-07:0)217247:2,((Romania/B-7037/2021|EPI_ISL_1657120|2021-04-05:5,Romania/B-5106/2021|EPI_ISL_1258455|2021-03-10:0)217249:2,(Germany/RP-RKI-I-034886/2021|EPI_ISL_1280720|2021-03-01:1,Germany/SN-RKI-I-055766/2021|EPI_ISL_1439347|2021-03-19:2,(England/CAMC-15027F2/2021|2021-04-12:2,England/CAMC-142DD0F/2021|21-03-20:0,England/ALDP-1499DA4/2021|21-03-27:0,England/ALDP-14F8963/2021|21-04-11:0,England/ALDP-14C3600/2021|21-04-01:0,England/RAND-1492EE4/2021|21-03-28:0,England/ALDP-144E38E/2021|21-03-22:0,England/ALDP-14B5FAC/2021|21-03-31:0,England/ALDP-14ACF4E/2021|21-03-30:0,England/RAND-144E8AD/2021|21-03-20:0)217251:3,England/PHEC-304CAB/2021|21-04-07:2,(Scotland/OXON-F8134B/2021|21-04-12:2,Romania/Bucuresti_440930/2021|EPI_ISL_2017808|2021-03-29:1,(England/OXON-F8133C/2021|21-04-09:2,Romania/B-7080/2021|EPI_ISL_1657122|2021-04-05:1)217253:1,(Switzerland/FR-ETHZ-600467/2021|EPI_ISL_2019256|2021-04-26:0,Switzerland/VS-ETHZ-610681/2021|EPI_ISL_2152279|2021-05-05:0,Switzerland/ZH-ETHZ-600442/2021|EPI_ISL_2019526|2021-04-27:0,Switzerland/BL-ETHZ-600691/2021|EPI_ISL_2019177|2021-04-27:0,Switzerland/VD-ETHZ-600986/2021|EPI_ISL_2019432|2021-04-28:0)217254:1,Switzerland/SO-ETHZ-571567/2021|EPI_ISL_1658914|2021-04-08:0,Switzerland/SO-ETHZ-570737/2021|EPI_ISL_1658905|2021-04-05:0,Switzerland/SO-ETHZ-571111/2021|EPI_ISL_1658893|2021-04-07:0,Switzerland/SO-ETHZ-571119/2021|EPI_ISL_1658886|2021-04-07:0,England/PHEC-306E2B/2021|21-04-15:0,England/OXON-F8132D/2021|21-04-07:0,Romania/Bucuresti440934/2021|EPI_ISL_2017809|2021-03-29:0)217252:3,England/ALDP-148D2D1/2021|21-03-27:1,(England/MILK-144326E/2021|21-03-21:1,England/RAND-14C5D81/2021|21-04-03:1,England/MILK-144332F/2021|21-03-21:0,England/ALDP-148B2C4/2021|21-03-26:0,England/RAND-14C3D38/2021|21-04-01:0,England/ALDP-144E39D/2021|21-03-22:0,England/ALDP-144E3AC/2021|21-03-22:0)217255:1,(France/ARA-HCL021085048401/2021|EPI_ISL_2289225|2021-05-07:1,France/IDF-HMN-21042150504/2021|EPI_ISL_1757830|2021-04-13:3)217256:1,England/ALDP-144E1EE/2021|21-03-22:0,England/MILK-146599E/2021|21-03-23:0,England/MILK-1465B7A/2021|21-03-23:0,England/CAMC-142DD3C/2021|21-03-20:0,England/CAMC-142DCF3/2021|21-03-20:0,England/CAMC-13DCA45/2021|21-03-13:0)217250:1)217248:1,Romania/B-11881/2021|EPI_ISL_2190098|2021-04-23:5)217246:1,(Belgium/ULG-13764/2021|EPI_ISL_1533885|2021-03-24:4,((Belgium/ULG-15785/2021|EPI_ISL_2245234|2021-05-16:2,Belgium/ULG-15160/2021|EPI_ISL_2003262|2021-04-26:0,Belgium/ULG-15181/2021|EPI_ISL_2003283|2021-04-26:0,Belgium/ULG-15376/2021|EPI_ISL_2139865|2021-04-30:0)217259:2,Belgium/ULG-14650/2021|EPI_ISL_1826564|2021-04-12:1)217258:1,Netherlands/NB-RIVM-34621/2021|EPI_ISL_2302162|2021-05-08:7,(Belgium/UZA-UA-289JVJ/2021|EPI_ISL_2131331|2021-05-05:0,Belgium/UZA-UA-TTK268/2021|EPI_ISL_2131362|2021-05-07:0)217260:1,Netherlands/ZE-RIVM-24888/2021|EPI_ISL_1703146|2021-04-03:0,Belgium/ULG-14728/2021|EPI_ISL_1826641|2021-04-14:0,Netherlands/NB-RIVM-30347/2021|EPI_ISL_2094329|2021-04-09:0)217257:1,((Germany/SN-RKI-I-085100/2021|EPI_ISL_1722322|2021-04-08:0,Germany/SN-RKI-I-134029/2021|EPI_ISL_2116259|2021-04-16:1)217262:6,(Germany/RP-RKI-I-099478/2021|EPI_ISL_1845278|2021-04-22:0,Germany/RP-RKI-I-099745/2021|EPI_ISL_1845528|2021-04-22:1,Luxembourg/LNS4619122/2021|EPI_ISL_1917692|2021-04-09:1,Luxembourg/LNS9037244/2021|EPI_ISL_1917664|2021-04-07:1)217263:2)217261:1,(Germany/SN-RKI-I-154625/2021|EPI_ISL_2265817|2021-05-05:5,(England/CAMC-139C319/2021|21-03-06:0,(Bulgaria/21BG-EU_002344_Pl22/2021|EPI_ISL_2180281|2021-04-07:3,(Bulgaria/21BG-EU_002263_Pl21/2021|EPI_ISL_2180208|2021-03-26:0,Bulgaria/21BG-EU_002314_Pl22/2021|EPI_ISL_2180254|2021-04-06:0,Bulgaria/21BG-EU_002228_Pl21/2021|EPI_ISL_2180176|2021-04-05:0)217267:1)217266:1)217265:3)217264:1,England/CAMC-1395BCD/2021|21-03-02:0,Netherlands/NH-RIVM-30126/2021|EPI_ISL_2092998|2021-03-13:0)217245:1,((Germany/NW-RKI-I-099482/2021|EPI_ISL_1845282|2021-04-22:1,Germany/NW-RKI-I-087055/2021|EPI_ISL_1723877|2021-04-14:0)217269:4,Romania/B-2303/2021|EPI_ISL_979804|2021-01-28:0,Romania/B-3763/2021|EPI_ISL_1116456|2021-02-17:0,Romania/Bucuresti-417868/2021|EPI_ISL_981377|2021-01-28:0)217268:1,(France/IDF-APHP-HEGP-13-21-2131819341/2021|EPI_ISL_1501190|2021-03-11:2,France/IDF-IPP07338/2021|EPI_ISL_1517091|2021-03-22:1,France/IDF-IPP08366/2021|EPI_ISL_1583140|2021-03-29:1,France/OCC-HCL021061540101/2021|EPI_ISL_1623245|2021-03-30:2,France/BRE-IPP06953/2021|EPI_ISL_1517457|2021-03-18:3,France/IDF-HMN-21032180728/2021|EPI_ISL_1707189|2021-03-16:1,France/IDF-HMN-21042020499/2021|EPI_ISL_1755577|2021-03-30:1,France/IDF-HMN-21042020609/2021|EPI_ISL_1755428|2021-03-30:1,(Germany/un-RKI-I-100401/2021|EPI_ISL_1846123|2021-04-05:1,Germany/SL-RKI-I-104086/2021|EPI_ISL_1848630|2021-04-15:0,Germany/un-RKI-I-124272/2021|EPI_ISL_2109175|2021-04-20:0,Germany/SL-RKI-I-124839/2021|EPI_ISL_2109684|2021-04-16:0)217271:1,Germany/un-RKI-I-100323/2021|EPI_ISL_1846049|2021-04-05:1,Germany/NW-RKI-I-107748/2021|EPI_ISL_1851484|2021-04-24:2,(France/IDF-IPP08160/2021|EPI_ISL_1583009|2021-03-30:3,France/IDF-HMN-21042010856/2021|EPI_ISL_1755226|2021-03-30:1,France/IDF-HMN-21032310308/2021|EPI_ISL_1755303|2021-03-29:1,France/OCC-HCL021080604801/2021|EPI_ISL_2016095|2021-04-27:1,(Switzerland/TI-EOC-042_25866861/2021|EPI_ISL_2117494|2021-05-04:1,Switzerland/VS-ICH-2210520638/2021|EPI_ISL_2284453|2021-05:3,(Switzerland/TI-EOC-902_25866217/2021|EPI_ISL_2117380|2021-05-04:0,Switzerland/TI-EOC-902_25850159/2021|EPI_ISL_1993753|2021-04-28:0)217274:2,Switzerland/BS-ETHZ-581528/2021|EPI_ISL_1750034|2021-04-14:0,Switzerland/TI-EOC-902_25837290/2021|EPI_ISL_1840639|2021-04-23:0,Switzerland/BS-ETHZ-591305/2021|EPI_ISL_1913603|2021-04-21:0)217273:2,France/IDF-IPP11842/2021|EPI_ISL_2279695|2021-04-28:4,France/PDL-IPP06430/2021|EPI_ISL_1417115|2021-03-16:0,France/IDF-HMN-21032200209/2021|EPI_ISL_1754371|2021-03-20:0,France/IDF-HMN-21032180457/2021|EPI_ISL_1707325|2021-03-16:0)217272:1,(France/NAQ-HCL021062710701/2021|EPI_ISL_1623315|2021-03-30:0,France/NAQ-HCL021062741801/2021|EPI_ISL_1623318|2021-03-30:1)217275:2,(France/IDF-HMN-21032180615/2021|EPI_ISL_1706990|2021-03-16:1,France/IDF-HMN-21042140633/2021|EPI_ISL_1757450|2021-04-13:1,France/IDF-IPP10593/2021|EPI_ISL_2030097|2021-04-27:2,(France/IDF-HMN-21042300711/2021|EPI_ISL_2228686|2021-04-30:0,France/IDF-HMN-21052070012/2021|EPI_ISL_2228654|2021-05-07:0)217277:1,France/IDF-IPP06572/2021|EPI_ISL_1465494|2021-03-16:0,France/IDF-HMN-21032190842/2021|EPI_ISL_1754381|2021-03-19:0,France/IDF-IPP11747/2021|EPI_ISL_2279616|2021-03-27:0)217276:1,(France/IDF-HMN-21042150673/2021|EPI_ISL_1757427|2021-04-14:0,(France/IDF-HMN-21042190782/2021|EPI_ISL_1757701|2021-04-16:0,France/IDF-HMN-21042210417/2021|EPI_ISL_1757888|2021-04-18:0,France/IDF-HMN-21042190178/2021|EPI_ISL_1757754|2021-04-14:0)217279:2)217278:1,(France/IDF-HMN-21042290391/2021|EPI_ISL_2151900|2021-04-27:4,France/IDF-HMN-21042020240/2021|EPI_ISL_1755410|2021-03-30:1)217280:2,(Switzerland/VD-CHUV-GEN4431/2021|EPI_ISL_2137386|2021-04-23:2,Switzerland/VD-ETHZ-560378/2021|EPI_ISL_1658103|2021-03-30:0)217281:2,France/IDF-HMN-21042290286/2021|EPI_ISL_2152416|2021-04-27:1,Germany/NW-RKI-I-155509/2021|EPI_ISL_2266047|2021-05-11:1,Germany/SN-RKI-I-148961/2021|EPI_ISL_2260693|2021-05-03:3,France/IDF-IPP05635/2021|EPI_ISL_1621530|2021-03-16:1,France/IDF-IPP11682/2021|EPI_ISL_2188469|2021-05-04:2,France/IDF-IPP04697/2021|EPI_ISL_1262830|2021-03-02:0,France/IDF-HMN-21032290819/2021|EPI_ISL_1754825|2021-03-29:0,France/IDF-HMN-21032100363/2021|EPI_ISL_1706850|2021-03-02:0,France/IDF-HMN-21032190126/2021|EPI_ISL_1707025|2021-03-16:0,France/NAQ-HCL021062859501/2021|EPI_ISL_1623337|2021-03-30:0,Belgium/UZA-UA-CV2136007896/2021|EPI_ISL_1591147|2021-04-06:0,France/IDF-IPP07850/2021|EPI_ISL_1528183|2021-03-25:0,France/IDF-APHP-HEGP-12-29-2131811525/2021|EPI_ISL_1501153|2021-03-07:0,France/IDF-APHP-HEGP-11-22-2131782180/2021|EPI_ISL_1501137|2021-02-19:0,France/un-21022010289/2021|EPI_ISL_981450|2021-02-01:0,Germany/NW-RKI-I-097063/2021|EPI_ISL_1843442|2021-04-08:0,Germany/NW-RKI-I-096834/2021|EPI_ISL_1843263|2021-04-16:0)217270:1,((England/MILK-14CC485/2021|21-04-03:1,England/MILK-14CCC8D/2021|21-04-03:1,England/MILK-14BDC8F/2021|21-04-01:1,England/MILK-14DDF53/2021|21-04-04:0,England/MILK-14BF810/2021|21-04-01:0,England/MILK-14CCE5A/2021|21-04-03:0)217283:1,Romania/B-13683/2021|EPI_ISL_2190113|2021-05-09:3)217282:1,((Belgium/WHT-UMONS-CV2086448273/2021|EPI_ISL_1623693|2021-03-23:0,(Belgium/UGent-6163/2021|EPI_ISL_2192339|2021-04-29:0,Belgium/ULG-15326/2021|EPI_ISL_2003428|2021-05-01:1)217286:2)217285:1,Belgium/ULG-13966/2021|EPI_ISL_1660632|2021-03-26:1)217284:1,(Belgium/Jessa_11-2114-006377/2021|EPI_ISL_1607992|2021-04-11:1,(Belgium/Jessa_55-2115-000196/2021|EPI_ISL_1753774|2021-04-12:1,Belgium/UZA-UA-CV2056993013/2021|EPI_ISL_1697294|2021-04-17:0,Belgium/UZA-UA-CV2193913260/2021|EPI_ISL_2047678|2021-05-02:1)217288:1,Belgium/UZA-UA-CV2203379248/2021|EPI_ISL_2134712|2021-05-08:1,Belgium/Jessa_11-2115-007112/2021|EPI_ISL_1753790|2021-04-18:0,Belgium/Jessa_55-2115-000092/2021|EPI_ISL_1753768|2021-04-12:0,Belgium/UGent-5431/2021|EPI_ISL_1827393|2021-04-11:0,Belgium/UGent-5390/2021|EPI_ISL_1827370|2021-04-11:0)217287:4,(Belgium/ULG-14483/2021|EPI_ISL_1672104|2021-04-09:1,Belgium/ULG-14158/2021|EPI_ISL_1672050|2021-04-01:1,Luxembourg/LNS4958122/2021|EPI_ISL_1917679|2021-04-07:1,Belgium/CHUNamur1325668201/2021|EPI_ISL_1527644|2021-03-25:0,Belgium/ULG-14157/2021|EPI_ISL_1672049|2021-04-01:0)217289:1,(Belgium/UGent-5117/2021|EPI_ISL_1827178|2021-04-06:1,Belgium/ULG-14346/2021|EPI_ISL_1671996|2021-04-07:1,Belgium/ULG-15454/2021|EPI_ISL_2139813|2021-05-07:0,Belgium/Brussels-XY7767/2021|EPI_ISL_2227745|2021-04-08:1)217290:1,(Belgium/AZDelta/03640-2114L/2021|EPI_ISL_1904358|2021-04-07:1,Belgium/AZDelta/03504-2114L/2021|EPI_ISL_1904356|2021-04-07:0,Belgium/AZDelta/09739-2114L/2021|EPI_ISL_1904361|2021-04-07:0)217291:1,(Belgium/ULG-15305/2021|EPI_ISL_2003407|2021-04-28:1,(Belgium/ULG-15306/2021|EPI_ISL_2003408|2021-04-30:0,Belgium/ULG-15007/2021|EPI_ISL_1970737|2021-04-20:0)217293:1)217292:1,(Belgium/UGent-5963/2021|EPI_ISL_2192190|2021-04-27:1,Belgium/AZDelta/19476-2116L/2021|EPI_ISL_1904435|2021-04-25:0)217294:1,Belgium/UGent-6003/2021|EPI_ISL_2192205|2021-04-26:2,Belgium/SJ4293750/2021|EPI_ISL_2235296|2021-04-18:1,(Belgium/CHUNamur1327164901/2021|EPI_ISL_1572440|2021-03-30:0,Belgium/IPG-33/2021|EPI_ISL_1191730|2021-02-26:0)217295:1,(Belgium/ULG-14178/2021|EPI_ISL_1672056|2021-04-01:0,Belgium/ULG-14172/2021|EPI_ISL_1672100|2021-04-01:0)217296:1,Belgium/ULG-12547/2021|EPI_ISL_1121162|2021-02-17:0,Belgium/UGent-5959/2021|EPI_ISL_2192188|2021-04-23:0,Belgium/UZA-UA-TCL329/2021|EPI_ISL_1745072|2021-04-14:0,Belgium/UGent-3924/2021|EPI_ISL_1532892|2021-03-09:0,Belgium/rega-2525/2021|EPI_ISL_1048969|2021-01-22:0)217226:1)211524:1,(England/ALDP-CBE16C/2020|OD918402.1|2020-12-18:1,England/CAMC-D0F3DE/2020|OD925038.1|2020-12-26:1,England/CAMC-D03D72/2020|OD919823.1|2020-12-21:2,England/LOND-1253661/2020|20-12-10:1,(England/LOND-12DEFCD/2021|21-01-23:1,(England/MILK-12A615F/2021|OD994310.1|2021-02-14:1,England/TFCI-2705FB6/2021|21-02-10:0)217299:1,England/LOND-12EDB4F/2021|21-01-11:0,England/LOND-12DBF1B/2021|21-01-17:0,England/LOND-1272602/2021|21-01-06:0,England/LOND-12DD7E4/2021|21-01-18:0,England/LOND-12EAB60/2021|21-01-07:0,England/LOND-12ECCB6/2021|21-01-10:0,England/LOND-12EB561/2021|21-01-08:0,England/LOND-12EB956/2021|21-01-08:0)217298:1,England/PHEC-156CAC/2021|21-01-19:1,England/CAMC-FB328F/2021|OD934772.1|2021-01-10:1,England/CAMC-ED5561/2021|OD931843.1|2021-01-04:1,England/LOND-12E07DF/2021|21-01-26:1,((England/ALDP-FB5979/2021|OD944679.1|2021-01-10:0,(England/ALDP-12DA87B/2021|OU013844.1|2021-02-17:1,England/ALDP-129A543/2021|OD985987.1|2021-02-12:0)217302:1,England/ALDP-1199642/2021|OD988015.1|2021-01-26:2)217301:1,England/QEUH-F8DEF3/2021|OD934093.1|2021-01-08:0,England/LOND-128A29A/2021|21-02-09:0,England/RAND-12CDBAF/2021|OU020343.1|2021-02-10:0,England/RAND-125B2FC/2021|21-02-05:0,England/LOND-128A28B/2021|21-02-09:0,England/CAMC-11E7DC8/2021|OD969907.1|2021-02-03:0,England/ALDP-114F906/2021|OD962795.1|2021-01-23:0)217300:1,England/ALDP-EE58B0/2021|OD930410.1|2021-01-02:1,(England/MILK-115289A/2021|OD953410.1|2021-01-22:0,England/MILK-11528D6/2021|OD953414.1|2021-01-22:1)217303:1,((England/MILK-11DE09E/2021|OD973305.1|2021-02-01:2,England/MILK-1150F79/2021|OD954351.1|2021-01-22:0)217305:2,England/OXON-F57609/2021|21-01-17:1,(England/PHEC-2FF3DC/2021|21-03-03:0,(England/MILK-1357D49/2021|OU028517.1|2021-02-26:0,England/CAMC-1381B88/2021|21-02-22:0,England/PHEC-2FF3EB/2021|21-02-24:0,England/PHEC-2FF2C0/2021|21-03-03:0,England/CAMC-13AF45C/2021|21-02-19:0,England/CAMC-139BD94/2021|21-02-26:0,England/MILK-1314E54/2021|21-02-21:0)217307:1,(England/MILK-14656D3/2021|21-03-23:0,England/CAMC-1489DD4/2021|21-03-29:0,England/MILK-14705AB/2021|21-03-24:0,England/MILK-1443046/2021|21-03-21:0)217308:1)217306:4,England/CAMB-AA57A4/2021|21-04-17:8)217304:1,(England/OXON-F50DFC/2021|21-01-11:3,England/OXON-F50E08/2021|21-01-11:0,England/CAMC-1179095/2021|OD972462.1|2021-01-14:0,England/CAMC-11790A4/2021|OD972256.1|2021-01-14:0,England/MILK-103C035/2021|21-01-12:0)217309:1,England/LOND-E571B/2021|21-01-14:1,(England/ALDP-115C177/2021|OD976664.1|2021-01-24:0,(England/QEUH-F8B03B/2021|OD933589.1|2021-01-07:0,((England/ALDP-130CC37/2021|OU017537.1|2021-02-20:1,(England/ALDP-144C60F/2021|21-03-21:1,(England/ALDP-146F0DB/2021|21-03-23:0,England/ALDP-142786E/2021|21-03-11:0)217315:3,England/QEUH-135DD43/2021|OU034481.1|2021-02-28:0,England/ALDP-1438114/2021|21-03-17:0,England/ALDP-140B9C7/2021|21-03-16:0,England/ALDP-1404C4D/2021|21-03-15:0,England/QEUH-135DD07/2021|OU034294.1|2021-02-28:0)217314:1,England/ALDP-13792F7/2021|21-02-28:3,England/QEUH-135E51D/2021|OU034664.1|2021-02-28:1,(England/ALDP-138885D/2021|21-03-03:0,England/QEUH-137C397/2021|21-03-03:0,England/ALDP-130CDBC/2021|OU017536.1|2021-02-20:0)217316:1,England/ALDP-130CD16/2021|OU017526.1|2021-02-20:0,England/ALDP-1378076/2021|21-02-28:0,England/QEUH-12FE10D/2021|21-02-22:0,England/QEUH-12FE1A3/2021|21-02-22:0,England/QEUH-137C300/2021|21-03-03:0,England/ALDP-13053A2/2021|OU025851.1|2021-02-20:0,England/ALDP-130523C/2021|OU025834.1|2021-02-20:0,England/ALDP-13052E1/2021|OU026188.1|2021-02-20:0,England/ALDP-130CDAD/2021|OU017533.1|2021-02-20:0,England/ALDP-130CBD0/2021|OU017507.1|2021-02-20:0,England/ALDP-130CE13/2021|OU017796.1|2021-02-20:0,England/ALDP-130CD61/2021|OU017525.1|2021-02-20:0)217313:2,England/MILK-135378B/2021|OU032337.1|2021-02-26:1,(England/ALDP-145168F/2021|21-03-22:0,England/ALDP-145194A/2021|21-03-22:0)217317:1,England/QEUH-14C6B59/2021|21-04-02:0,England/QEUH-1445FFC/2021|21-03-21:0,England/QEUH-14486B8/2021|21-03-21:0,England/QEUH-143EDED/2021|21-03-21:0,England/NOTT-251824/2021|OU031733.1|2021-02-11:0,England/ALDP-130CE04/2021|OU017556.1|2021-02-20:0,England/ALDP-130CE7D/2021|OU017554.1|2021-02-20:0)217312:2)217311:2,England/MILK-118D59F/2021|OD965864.1|2021-01-26:2,England/NOTT-25111A/2021|OU032357.1|2021-01-12:2)217310:1,((NorthernIreland/RAND-11E2774/2021|OD990595.1|2021-01-31:0,(NorthernIreland/RAND-131414C/2021|OU025507.1|2021-02-17:1,(Northern_Ireland/RAND-143D021/2021|21-03-20:2,Northern_Ireland/NIRE-0018f3/2021|21-03-16:0,Northern_Ireland/NIRE-0019b7/2021|21-03-23:0)217321:1,Northern_Ireland/NIRE-00178c/2021|21-03-18:1,Northern_Ireland/NIRE-001825/2021|21-03-14:1,(NorthernIreland/RAND-1314012/2021|OU025488.1|2021-02-17:0,Northern_Ireland/RAND-1307ABA/2021|21-02-18:0,Northern_Ireland/NIRE-0002f2/2021|21-02-25:0,Northern_Ireland/NIRE-0003f1/2021|21-03-03:0)217322:2,(Northern_Ireland/NIRE-001674/2021|21-03-25:0,Northern_Ireland/RAND-1459D82/2021|21-03-22:0)217323:2,(Northern_Ireland/NIRE-00138b/2021|21-03-30:0,Northern_Ireland/NIRE-00161d/2021|21-03-24:0)217324:1,NorthernIreland/RAND-132DCA9/2021|OU033505.1|2021-02-16:0,Northern_Ireland/NIRE-00016e/2021|21-02-28:0,Northern_Ireland/NIRE-0002a8/2021|21-03-07:0,Northern_Ireland/NIRE-00016c/2021|21-02-28:0,Northern_Ireland/RAND-145D146/2021|21-02-20:0,Northern_Ireland/RAND-142207A/2021|21-03-07:0,Northern_Ireland/RAND-13EAE93/2021|21-03-10:0,Northern_Ireland/NIRE-000b21/2021|21-03-15:0,Northern_Ireland/NIRE-000347/2021|21-02-25:0,Northern_Ireland/NIRE-001684/2021|21-03-27:0,Northern_Ireland/NIRE-001752/2021|21-03-19:0,Northern_Ireland/NIRE-0016d3/2021|21-03-25:0)217320:1,(NorthernIreland/RAND-12CEC23/2021|OU023249.1|2021-02-14:1,(NorthernIreland/RAND-132DAAF/2021|OU033258.1|2021-02-16:0,Northern_Ireland/RAND-1313329/2021|21-02-15:0)217326:1)217325:1,(NorthernIreland/RAND-11ED849/2021|OD990264.1|2021-01-30:0,Northern_Ireland/RAND-11ED849/2021|OU030092.1|2021-01-30:0)217327:1)217319:1,NorthernIreland/RAND-1290835/2021|OU023321.1|2021-02-04:2,(Northern_Ireland/RAND-130771D/2021|21-02-18:1,NorthernIreland/RAND-132DACD/2021|OU033491.1|2021-02-16:0,Northern_Ireland/RAND-14502E6/2021|21-02-20:0,Northern_Ireland/RAND-13136E4/2021|21-02-15:0,NorthernIreland/RAND-12CEC7E/2021|OU023494.1|2021-02-14:0,Northern_Ireland/NIRE-000309/2021|21-02-25:0,Northern_Ireland/NIRE-0004ba/2021|21-02-25:0)217328:2,Northern_Ireland/RAND-12D7A2D/2021|21-02-13:1,(Northern_Ireland/NIRE-0004a3/2021|21-02-25:1,Northern_Ireland/NIRE-000266/2021|21-03-03:0,NorthernIreland/RAND-12D7850/2021|OU022936.1|2021-02-12:0)217329:1,Northern_Ireland/NIRE-0001d0/2021|21-03-01:1,(England/CAMC-10A0421/2021|OD946051.1|2021-01-18:0,England/CAMC-10A0913/2021|OD946384.1|2021-01-18:0,England/MILK-1152065/2021|OD954359.1|2021-01-23:0,England/CAMC-1164859/2021|OD962881.1|2021-01-25:0)217330:3,NorthernIreland/RAND-11ED876/2021|OD990263.1|2021-01-30:0,Northern_Ireland/NIRE-0001d5/2021|21-03-01:0,Northern_Ireland/RAND-13076E3/2021|21-02-18:0,NorthernIreland/RAND-1290826/2021|OU023328.1|2021-02-04:0,NorthernIreland/RAND-12CE045/2021|OU023458.1|2021-02-13:0,NorthernIreland/RAND-12D8691/2021|OU023011.1|2021-02-14:0,NorthernIreland/RAND-126748E/2021|OD995501.1|2021-02-03:0,NorthernIreland/RAND-12B3E67/2021|OU012704.1|2021-02-10:0,Northern_Ireland/RAND-1259ABA/2021|21-02-06:0,Northern_Ireland/RAND-1259D2A/2021|21-02-05:0,NorthernIreland/RAND-126747F/2021|OD991207.1|2021-02-03:0)217318:1,(England/LOND-1289A39/2021|21-01-17:0,((England/CAMC-11A9FF9/2021|21-01-26:1,England/CAMC-11A9FEA/2021|21-01-26:0)217333:1,(England/CAMC-10739EC/2021|OD979365.1|2021-01-16:0,England/CAMC-110A9DA/2021|OD953899.1|2021-01-21:0)217334:3)217332:1,England/CAMC-12179E8/2021|OD971444.1|2021-02-07:2)217331:2,England/CAMC-109ED85/2021|OD978426.1|2021-01-18:1,England/WSFT-25CF767/2021|21-02-20:1,((France/HDF-100002643055/2021|EPI_ISL_1936696|2021-04-29:1,(France/HDF-100002806429/2021|EPI_ISL_2095449|2021-05-10:0,France/HDF-100002674138/2021|EPI_ISL_1936946|2021-04-29:1)217337:1,France/cov-20210322v4h12/2021|OD987303.1|2021-03-25:0,France/HDF-881104350331/2021|EPI_ISL_1788078|2021-04-23:0,France/HDF-IPP08643/2021|EPI_ISL_1621733|2021-03-30:0,France/HDF-100002648385/2021|EPI_ISL_1936863|2021-04-29:0,cov-20210322v4g12|OD987288.1|21-03-25:0)217336:1,France/cov-20210322v4h2/2021|OD987309.1|2021-03-25:3,France/HDF-P221-21123C0032/2021|EPI_ISL_1910885|2021-03-23:3,(France/HDF-100002644615/2021|EPI_ISL_1936714|2021-04-29:1,France/HDF-881083350233/2021|EPI_ISL_1787691|2021-04-09:0)217338:1,France/HDF-100002656089/2021|EPI_ISL_1936917|2021-04-29:1,France/HDF-P280-21171M0862/2021|EPI_ISL_1994000|2021-04-23:1,France/PAC-IHU-8548_Illu1/2021|EPI_ISL_2286579|2021-04:5,(France/HDF-100002704780/2021|EPI_ISL_1988430|2021-05-03:0,France/HDF-P189-21121C7588/2021|EPI_ISL_1577386|2021-03-22:0,France/HDF-100002811041/2021|EPI_ISL_2095472|2021-05-10:0)217339:4,(France/HDF-P026-21183C2684/2021|EPI_ISL_2227218|2021-05:0,France/HDF-P256-21171C6409/2021|EPI_ISL_1993966|2021-04-26:0)217340:1,France/IDF-HMN-21032100257/2021|EPI_ISL_1396864|2021-03-02:0,France/HDF-100002208905/2021|EPI_ISL_1787639|2021-04-09:0)217335:1,(France/HDF-IPP06043/2021|EPI_ISL_1416846|2021-03-16:2,France/ARA-HCL021051513501/2021|EPI_ISL_1433882|2021-03-16:2,France/IDF-IPP06847/2021|EPI_ISL_1463511|2021-03-16:1,France/ARA-HCL990000223776/2021|EPI_ISL_1526496|2021-03-22:1,France/BRE-IPP06939/2021|EPI_ISL_1526792|2021-03-16:1,France/BRE-IPP08454/2021|EPI_ISL_1595492|2021-03-30:3,(France/ARA-HCL990000326261/2021|EPI_ISL_1695765|2021-04-05:1,(France/ARA-HCL021082158501/2021|EPI_ISL_2142496|2021-05-03:2,France/ARA-HCL021070315601/2021|EPI_ISL_1934967|2021-04-15:0)217343:1,France/ARA-HCL990000337822/2021|EPI_ISL_1623108|2021-04-03:0,France/ARA-HCL021056363801/2021|EPI_ISL_1526269|2021-03-23:0)217342:1,(France/cov-20210322v2g1/2021|OD987109.1|2021-03-25:1,France/IDF-IPP11646/2021|EPI_ISL_2188441|2021-05-04:2,France/ARA-HCL021056437501/2021|EPI_ISL_1526288|2021-03-23:0,France/cov-20210322v2g2/2021|OD987119.1|2021-03-25:0)217344:1,(France/ARA-HCL021061411101/2021|EPI_ISL_1695187|2021-04-01:1,France/ARA-HCL021064221101/2021|EPI_ISL_1695415|2021-04-06:0,France/ARA-HCL021063205401/2021|EPI_ISL_1695313|2021-04-05:0)217345:1,France/ARA-HCL021066717301/2021|EPI_ISL_1788314|2021-04-09:1,France/ARA-HCL021070654301/2021|EPI_ISL_1788612|2021-04-15:2,France/ARA-HCL021070683201/2021|EPI_ISL_1788646|2021-04-13:2,(Portugal/PT6350/2021|EPI_ISL_1853702|2021-04-17:3,Portugal/PT5661/2021|EPI_ISL_1738990|2021-04-07:0)217346:1,Luxembourg/LNS4941768/2021|EPI_ISL_1917672|2021-04-07:2,France/HDF-100002648333/2021|EPI_ISL_1936816|2021-04-29:1,France/ARA-HCL021070503501/2021|EPI_ISL_1934969|2021-04-15:2,France/BRE-IPP10657/2021|EPI_ISL_2029950|2021-04-27:1,France/BRE-IPP10948/2021|EPI_ISL_2029862|2021:1,(France/IDF-HMN-21042300567/2021|EPI_ISL_2151616|2021-04-27:2,(France/HDF-IPP12250/2021|EPI_ISL_2293473|2021-05-11:2,France/HDF-100002811090/2021|EPI_ISL_2095479|2021-05-10:0)217348:3)217347:1,France/ARA-HCL990000271398/2021|EPI_ISL_1313888|2021-03-15:1,(France/ARA-HCL990000158736/2021|EPI_ISL_1461205|2021-03-21:0,France/ARA-HCL990000158920/2021|EPI_ISL_1461208|2021-03-21:0)217349:1,(France/BRE-IPP08453/2021|EPI_ISL_1595491|2021-03-30:0,France/BRE-IPP08457/2021|EPI_ISL_1595494|2021-03-30:0,France/BRE-IPP08452/2021|EPI_ISL_1595490|2021-03-30:0,France/BRE-IPP08446/2021|EPI_ISL_1595506|2021-03-30:0)217350:1,(France/HDF-P245-21124C6222/2021|EPI_ISL_1910906|2021-03-25:0,France/HDF-P244-21124C6213/2021|EPI_ISL_1910905|2021-03-25:0)217351:3,France/IDF-IPP06380/2021|EPI_ISL_1417073|2021-03-16:0,Germany/NW-RKI-I-157539/2021|EPI_ISL_2267895|2021-05-18:0,France/BRE-IPP11639/2021|EPI_ISL_2188438|2021:0,France/HDF-100002710978/2021|EPI_ISL_1988450|2021-05-03:0,France/HDF-100002711009/2021|EPI_ISL_1988451|2021-05-03:0,France/IDF-HMN-21042210003/2021|EPI_ISL_1821855|2021-04-20:0,France/IDF-HMN-21032180572/2021|EPI_ISL_1707288|2021-03-16:0,France/GES-HMN-21032170690/2021|EPI_ISL_1707720|2021-03-15:0,France/GES-HMN-21032170597/2021|EPI_ISL_1707314|2021-03-15:0,France/ARA-HCL021061635301/2021|EPI_ISL_1623281|2021-03-30:0,France/ARA-HCL990000084052/2021|EPI_ISL_1526475|2021-03-23:0,France/ARA-HCL990000158738/2021|EPI_ISL_1461206|2021-03-21:0,France/ARA-HCL990000050795/2021|EPI_ISL_1461202|2021-03-17:0,France/ARA-HCL021051801301/2021|EPI_ISL_1433974|2021-03-16:0,France/ARA-HCL021051775701/2021|EPI_ISL_1433945|2021-03-16:0,France/ARA-HCL990000243021/2021|EPI_ISL_1418280|2021-03-16:0)217341:1,France/NAQ-HCL021052440201/2021|EPI_ISL_1461113|2021-03-16:1,England/CAMC-130F1DB/2021|OU025645.1|2021-02-21:1,(England/MILK-F88E25/2021|OD940253.1|2021-01-07:1,England/CAMC-ED7DD0/2021|OD932211.1|2021-01-05:1,(England/CAMC-1216AD7/2021|OD971379.1|2021-02-06:1,England/MILK-13B2BAC/2021|21-03-08:1,England/MILK-13082EE/2021|OU025999.1|2021-02-21:1,England/MILK-11C51D3/2021|OD965697.1|2021-01-28:0,England/MILK-1340DDA/2021|OU035475.1|2021-02-26:0,England/MILK-1252477/2021|OD979662.1|2021-02-07:0)217353:1,England/CAMC-12B8D83/2021|OU010576.1|2021-02-16:3,England/RAND-121910C/2021|21-01-28:2,England/LOND-12F4389/2021|21-01-06:1,(England/CAMC-102414C/2021|OD942354.1|2021-01-15:0,England/CAMC-102412E/2021|OD942343.1|2021-01-15:0,England/CAMC-102406D/2021|OD941957.1|2021-01-15:0)217354:2,England/ALDP-C3C658/2020|OD909747.1|2020-12-10:0,England/CAMC-C432A5/2020|OD906877.1|2020-12-10:0,England/CAMC-120A001/2021|OD981009.1|2021-02-05:0,England/CAMC-120AE9E/2021|OD982250.1|2021-02-05:0,England/CAMC-11E8E5B/2021|OD974300.1|2021-02-03:0,England/MILK-EB3AA6/2021|OD927319.1|2021-01-02:0,England/MILK-EB498A/2021|OD927359.1|2021-01-02:0,England/MILK-EB3B1C/2021|OD927321.1|2021-01-02:0,England/MILK-F9FA36/2021|OD934085.1|2021-01-07:0,England/LOND-12894A4/2021|21-01-06:0)217352:2,(England/LOND-12DC5EB/2021|21-01-19:1,(England/OXON-F54D25/2021|21-01-12:0,(England/CAMC-10BED9E/2021|OD948320.1|2021-01-19:0,England/CAMC-10BEE5F/2021|OD948323.1|2021-01-19:0)217357:1)217356:1,(England/CAMC-13291AE/2021|OU024566.1|2021-02-24:0,England/CAMC-133CEA1/2021|21-02-26:0,England/CAMC-12C9BFE/2021|OU012758.1|2021-02-16:0,England/CAMC-13291BD/2021|OU024571.1|2021-02-24:0,England/CAMC-13293B7/2021|OU024583.1|2021-02-24:0)217358:1,England/LOND-12DC132/2021|21-01-20:0,England/OXON-F5D287/2021|21-01-19:0,England/LOND-12EEE90/2021|21-01-21:0,England/LOND-12EE9EA/2021|21-01-21:0,England/LOND-12DFB40/2021|21-01-21:0,England/CAMC-10FA561/2021|OD950147.1|2021-01-20:0,England/MILK-103BCD8/2021|21-01-12:0,England/MILK-103BC32/2021|21-01-12:0,England/MILK-103BD7B/2021|21-01-12:0,England/OXON-F5D287/2021|EPI_ISL_999291|2021-01-19:0)217355:1,(England/CAMB-AA0527/2021|21-01-30:1,(England/MILK-12BD45C/2021|OU014816.1|2021-02-15:2,England/MILK-12BD410/2021|OU014806.1|2021-02-15:1,England/CAMB-AA357F/2021|21-02-19:1,(((England/MILK-13CA048/2021|21-03-10:0,England/MILK-13CA497/2021|21-03-10:0)217363:1,England/MILK-134A4BD/2021|OU036734.1|2021-02-26:0,England/CAMC-139BD0D/2021|21-02-26:0)217362:1,England/MILK-13853C8/2021|21-03-03:1,England/MILK-13B290C/2021|21-03-07:1,England/MILK-1419638/2021|21-03-18:1,England/PHEC-3014F1/2021|21-03-17:3,England/TFCI-2706E03/2021|21-02-28:2,England/MILK-133ACC7/2021|OU032922.1|2021-02-25:2,(England/MILK-149EAA8/2021|21-03-29:0,England/CAMC-143DC3C/2021|21-03-16:0)217364:1,England/CAMB-AA3CC5/2021|21-03-01:0,England/CAMB-AA507C/2021|21-03-08:0,England/MILK-1457E27/2021|21-03-22:0,England/CAMC-141DF39/2021|21-03-12:0,England/MILK-13AC158/2021|21-03-07:0,England/MILK-13CB9B5/2021|21-03-10:0,England/MILK-13CCA1B/2021|21-03-10:0,England/MILK-13AC1C1/2021|21-03-07:0,England/MILK-13B2D5B/2021|21-03-07:0,England/CAMC-13AF322/2021|21-03-08:0,England/MILK-13D6CBE/2021|21-03-12:0,England/CAMC-1395BBE/2021|21-03-02:0,England/CAMC-139569F/2021|21-03-01:0,England/MILK-1384FE3/2021|OU038623.1|2021-03-02:0,England/MILK-1384C46/2021|21-03-02:0,England/MILK-136C136/2021|OU038251.1|2021-03-02:0,England/MILK-13384B2/2021|OU030224.1|2021-02-25:0)217361:1,England/MILK-13761FD/2021|21-03-01:1,(England/MILK-12860B2/2021|OU010330.1|2021-02-11:0,England/MILK-1210B61/2021|OD970989.1|2021-02-03:0)217365:1,England/MILK-11A3A0D/2021|OD965057.1|2021-01-27:0,England/MILK-129D07C/2021|OD990803.1|2021-02-13:0,England/MILK-129CEBF/2021|OD990786.1|2021-02-12:0,England/CAMB-AA2A08/2021|21-02-11:0,England/MILK-129C286/2021|OU012327.1|2021-02-12:0,England/MILK-116D87E/2021|OD955530.1|2021-01-25:0)217360:2,((Italy/LAZ-INMI-314/2021|EPI_ISL_1195952|2021-02-20:0,(Italy/LAZ-INMI-478/2021|EPI_ISL_1656461|2021-04-09:1,((Italy/ABR-IZSGC-232563/2021|EPI_ISL_1917515|2021-04-22:1,Italy/ABR-IZSGC-232591/2021|EPI_ISL_1841153|2021-04-22:0)217370:1,Italy/UMB-IZSGC-246561.1.48/2021|EPI_ISL_2001478|2021-04-24:1,Spain/GA-VITHAS-33922208/2021|EPI_ISL_2086166|2021-04-25:2,Italy/ABR-IZSGC-228618/2021|EPI_ISL_1785151|2021-04-20:0,Italy/ABR-IZSGC-206447/2021|EPI_ISL_1707552|2021-04-09:0)217369:2,Italy/LAZ-INMI-554/2021|EPI_ISL_1825104|2021-04-21:2,Italy/ABR-IZSGC-252895/2021|EPI_ISL_2235372|2021-05-04:1,Italy/LAZ-IZSLT-21066784/2021|EPI_ISL_2246282|2021-05-18:9,(Italy/ABR-IZSGC-264388/2021|EPI_ISL_2270880|2021-05-11:0,(Italy/ABR-IZSGC-274004/2021|EPI_ISL_2308565|2021-05-18:0,Italy/ABR-IZSGC-274148/2021|EPI_ISL_2308597|2021-05-18:0)217372:2)217371:1,(Italy/ABR-IZSGC-247587/2021|EPI_ISL_2131386|2021-04-30:0,Italy/ABR-IZSGC-241259/2021|EPI_ISL_2001354|2021-04-27:0,Italy/ABR-IZSGC-252933/2021|EPI_ISL_2235348|2021-05-04:0)217373:1,Italy/LAZ-INMI-392/2021|EPI_ISL_1492565|2021-03-18:0,Italy/ABR-IZSGC-264257/2021|EPI_ISL_2270870|2021-05-11:0,Italy/LAZ-INMI-520/2021|EPI_ISL_1824138|2021-04-21:0,Italy/LAZ-INMI-636/2021|EPI_ISL_2047701|2021-04-13:0,Italy/LAZ-INMI-639/2021|EPI_ISL_2086177|2021-04-21:0,Italy/LAZ-INMI-637/2021|EPI_ISL_2086175|2021-04-19:0,Italy/ABR-IZSGC-259908/2021|EPI_ISL_2131437|2021-05-07:0)217368:1)217367:1,Italy/VEN-IZSVe-21RS469-12-PD/2021|EPI_ISL_1524413|2021-02-16:3,(Spain/MD-IBV-98023878/2021|EPI_ISL_1788162|2021-03-09:1,Spain/AR-IBV-98023026/2021|EPI_ISL_2147752|2021-02-17:1,(France/BFC-HMN-21052140465/2021|EPI_ISL_2228869|2021-05-11:2,France/GES-HCL021078005401/2021|EPI_ISL_1904933|2021-04-20:3)217375:4)217374:2,(Germany/un-RKI-I-147378/2021|EPI_ISL_2131066|2021-05-04:4,Romania/Bucuresti_424276/2021|EPI_ISL_1381355|2021-02-12:1)217376:2)217366:1,(England/ARCH-000043G6/2021|21-02-01:0,England/ARCH-000043E6/2021|21-02-01:0)217377:1,England/ALDP-1013E58/2021|OD943708.1|2021-01-12:0,England/MILK-ED4FA0/2021|OD932088.1|2021-01-04:0)217359:1,((France/IDF-IPP04125/2021|EPI_ISL_1110915|2021-02-16:0,France/IDF-IPP03456/2021|EPI_ISL_1060346|2021-02-08:1)217379:1,(France/un-HMN-21022110424/2021|EPI_ISL_1085768|2021-02-10:0,(France/BRE-IPP05900/2021|EPI_ISL_1389206|2021-03-15:1,France/IDF-HMN-21022240410/2021|EPI_ISL_1672445|2021-02-22:1,France/IDF-HMN-21032220693/2021|EPI_ISL_1754418|2021-03-16:1,France/BRE-IPP05904/2021|EPI_ISL_1389207|2021-03-15:0,France/IDF-HMN-21022230457/2021|EPI_ISL_1672438|2021-02-21:0,France/BRE-IPP06718/2021|EPI_ISL_1465595|2021-03-16:0,France/BRE-IPP06322/2021|EPI_ISL_1417030|2021-03-16:0,France/BRE-IPP05948/2021|EPI_ISL_1389263|2021-03-16:0)217381:1,(France/IDF-HMN-21032200232/2021|EPI_ISL_1754361|2021-03-20:1,France/IDF-IPP08339/2021|EPI_ISL_1583121|2021-03-29:0,France/IDF-IPP08332/2021|EPI_ISL_1583114|2021-03-29:0)217382:2,France/IDF-HMN-21022260476/2021|EPI_ISL_1672529|2021-02-26:2)217380:1,((France/IDF-IPP08043/2021|EPI_ISL_1582675|2021-03-30:1,France/IDF-IPP09341/2021|EPI_ISL_1700603|2021-04-09:1,France/NOR-HMN-21042160560/2021|EPI_ISL_1757723|2021-04-13:2,France/IDF-IPP06762/2021|EPI_ISL_1463464|2021-03-15:0,France/IDF-HMN-21042010511/2021|EPI_ISL_1755506|2021-03-30:0,France/IDF-HMN-21042080596/2021|EPI_ISL_1756468|2021-03-29:0,France/IDF-IPP06817/2021|EPI_ISL_1463497|2021-03-17:0)217384:1,France/IDF-HMN-21032190216/2021|EPI_ISL_1707921|2021-03-16:2,France/IDF-HMN-21032180721/2021|EPI_ISL_1707187|2021-03-16:1,France/BRE-IPP09829/2021|EPI_ISL_1789016|2021-04-13:2,(France/IDF-HMN-21042090238/2021|EPI_ISL_1756146|2021-04-06:0,Germany/BY-RKI-I-043535/2021|EPI_ISL_1350723|2021-03-11:0,France/IDF-HMN-21042061018/2021|EPI_ISL_1755711|2021-04-05:0)217385:2)217383:1,France/IDF-IPP08376/2021|EPI_ISL_1583146|2021-03-25:1,France/cov-20210322v2h11/2021|OD987125.1|2021-03-25:2,France/IDF-HMN-21032300856/2021|EPI_ISL_1754842|2021-03-30:3,France/IDF-IPP10016/2021|EPI_ISL_1789084|2021-04-12:1,((France/HDF-100002545852/2021|EPI_ISL_1788024|2021-04-23:2,France/HDF-100002545850/2021|EPI_ISL_1788023|2021-04-23:0,France/HDF-100002545849/2021|EPI_ISL_1788022|2021-04-23:1)217387:1,(France/HDF-100002816501/2021|EPI_ISL_2095482|2021-05-10:0,France/HDF-100002811086/2021|EPI_ISL_2095477|2021-05-10:0,France/HDF-100002828222/2021|EPI_ISL_2095489|2021-05-10:0)217388:1)217386:2,(France/BRE-IPP11603/2021|EPI_ISL_2188420|2021-05-01:0,France/BRE-IPP10783/2021|EPI_ISL_2030115|2021-04-27:1)217389:1,France/IDF-HMN-21042300462/2021|EPI_ISL_2152421|2021-04-27:2,France/IDF-HMN-21052140094/2021|EPI_ISL_2228897|2021-05-11:1,Luxembourg/LNS8818547/2021|EPI_ISL_1918280|2021-04-06:5,(France/HDF-100002535693/2021|EPI_ISL_1787756|2021-04-23:0,France/HDF-100002535756/2021|EPI_ISL_1787794|2021-04-23:0)217390:1,(Germany/SL-SU-20350359/2021|EPI_ISL_2135748|2021-05-03:0,Germany/SL-SU-10483165/2021|EPI_ISL_2135754|2021-05-05:0)217391:1,France/IDF-IPP03473/2021|EPI_ISL_1060334|2021-02-08:0,France/IDF-HMN-21042210001/2021|EPI_ISL_1821854|2021-04-20:0,France/IDF-HMN-21042210351/2021|EPI_ISL_1821863|2021-04-21:0,France/IDF-HMN-21042140615/2021|EPI_ISL_1757447|2021-04-12:0,France/IDF-HMN-21042120084/2021|EPI_ISL_1757330|2021-04-12:0,France/IDF-HMN-21042150265/2021|EPI_ISL_1757545|2021-04-12:0,France/HDF-100002535910/2021|EPI_ISL_1787825|2021-04-23:0,France/IDF-HMN-21042150012/2021|EPI_ISL_1757458|2021-04-13:0,France/IDF-HMN-21042130706/2021|EPI_ISL_1756302|2021-04-12:0,France/IDF-IPP08923/2021|EPI_ISL_1675058|2021-04-06:0,France/IDF-HMN-21032180749/2021|EPI_ISL_1707342|2021-03-16:0,France/IDF-HMN-21032190587/2021|EPI_ISL_1707872|2021-03-16:0,France/IDF-IPP09451/2021|EPI_ISL_1708626|2021-04-13:0,France/IDF-IPP06825/2021|EPI_ISL_1463501|2021-03-17:0,France/HDF-100002648380/2021|EPI_ISL_1936858|2021-04-29:0)217378:1,England/MILK-1150EA9/2021|OD955288.1|2021-01-22:1,England/MILK-118DEEF/2021|OD965627.1|2021-01-26:1,France/IDF-IPP05014/2021|EPI_ISL_1263084|2021-03-02:1,England/ALDP-DB1EF8/2020|OD928823.1|2020-12-31:1,(England/ALDP-1183A6D/2021|OD975974.1|2021-01-25:0,England/ALDP-118A556/2021|OD966269.1|2021-01-26:1)217392:1,(England/OXON-F51CFE/2020|20-12-28:0,(France/HDF-IPP09477/2021|EPI_ISL_1708646|2021-04-12:0,France/HDF-IPP08408/2021|EPI_ISL_1595474|2021-03-21:0)217394:2)217393:1,(England/CAMC-D10598/2020|OD925080.1|2020-12-26:1,England/ALDP-EED8C7/2021|OD929841.1|2021-01-01:1,(England/MILK-DAC898/2020|OD921973.1|2020-12-29:1,England/MILK-D723C7/2020|OD923267.1|2020-12-25:0,((England/MILK-11F2805/2021|OD969545.1|2021-01-30:1,England/CAMC-1105AFA/2021|OD953615.1|2021-01-22:0)217398:2,((England/MILK-13213BF/2021|OU031201.1|2021-02-23:1,England/MILK-128C15F/2021|OD991511.1|2021-02-09:0,England/RAND-12D7B2A/2021|21-02-11:0,England/CAMC-1327E30/2021|OU027596.1|2021-02-20:0,England/CAMC-1201073/2021|OD973101.1|2021-02-05:0,England/RAND-12671B4/2021|OD989811.1|2021-02-02:0)217400:1,England/CAMC-1396ED2/2021|21-03-05:1,England/RAND-11E245F/2021|OD990545.1|2021-01-30:0,Bangladesh/BCSIR-SUST-16/2021|EPI_ISL_1547372|2021-02-18:0,Bangladesh/BCSIR-SUST-17/2021|EPI_ISL_1547828|2021-02-18:0,Bangladesh/BCSIR-SUST-18/2021|EPI_ISL_1548044|2021-02-18:0,England/RAND-11E260E/2021|OD990568.1|2021-01-30:0)217399:2)217397:1,(England/CAMC-109ED49/2021|OD945843.1|2021-01-18:0,England/CAMC-109EBA9/2021|OD945840.1|2021-01-18:0)217401:1)217396:2,England/MILK-EC08CA/2021|OD931204.1|2021-01-03:1,England/CAMC-106DE31/2021|OD941511.1|2021-01-16:1,England/MILK-F73379/2021|OD929206.1|2021-01-05:2,England/MILK-EB436E/2021|OD927575.1|2021-01-02:1,England/LOND-1326D07/2021|21-01-16:1,England/CAMC-F01C0C/2021|OD959801.1|2021-01-08:1,England/CAMC-11643FE/2021|OD962977.1|2021-01-25:1,(England/MILK-118BB53/2021|OD965745.1|2021-01-26:3,England/MILK-118BB80/2021|OD965744.1|2021-01-26:1)217402:1,(England/MILK-11A0F5C/2021|OD967136.1|2021-01-28:2,England/MILK-118D0E9/2021|OD960594.1|2021-01-26:0)217403:3,England/CAMC-11B5A80/2021|OD964993.1|2021-01-29:2,England/MILK-11D02D2/2021|OD964163.1|2021-01-29:1,(England/CAMC-11AB3FB/2021|21-01-25:0,(England/CAMC-11AB425/2021|21-01-25:0,England/RAND-12D75C2/2021|21-02-11:0,England/RAND-12D75D1/2021|21-02-11:0)217405:2)217404:1,(England/ALDP-125D2FA/2021|OD981716.1|2021-02-06:3,England/MILK-12612F3/2021|OD984636.1|2021-02-05:1,(England/CAMC-12A7BE7/2021|OD994538.1|2021-02-15:0,England/CAMC-12A7CE4/2021|OD994543.1|2021-02-15:0,England/CAMC-12A7C5D/2021|OD994540.1|2021-02-15:0)217407:1,England/MILK-1250118/2021|OD979836.1|2021-02-04:0,England/MILK-1286568/2021|OD996891.1|2021-02-11:0,England/MILK-128651D/2021|OD996880.1|2021-02-11:0,England/MILK-126567B/2021|OD986258.1|2021-02-09:0)217406:1,(England/RAND-12900F1/2021|OD985387.1|2021-02-02:1,England/MILK-11D2BE4/2021|OD965143.1|2021-01-29:1,England/MILK-1362710/2021|OU036326.1|2021-02-28:2)217408:3,England/CAMC-10A0F7B/2021|OD946124.1|2021-01-18:2,(England/LOND-128E384/2021|21-01-10:0,England/MILK-11A532E/2021|OD965687.1|2021-01-29:2)217409:1,England/LOND-132746B/2021|21-01-25:1,(England/CAMC-10BF692/2021|OD948389.1|2021-01-19:0,England/CAMC-10BF683/2021|OD948387.1|2021-01-19:0)217410:1,England/CAMC-C42A17/2020|OD906868.1|2020-12-10:0,Albania/210901059/2021|EPI_ISL_1299868|2021-01-06:0,England/LOND-132B810/2021|21-02-09:0,England/LOND-132B9E0/2021|21-02-07:0,England/RAND-11FA8B2/2021|21-01-29:0,England/RAND-1288ED4/2021|OD987554.1|2021-02-04:0,England/MILK-121504F/2021|OD980542.1|2021-02-01:0,England/CAMC-10739BF/2021|OD979361.1|2021-01-16:0,England/CAMC-11AA7B4/2021|21-01-25:0,England/CAMC-12167D0/2021|OD972096.1|2021-02-06:0,England/ALDP-C8CD54/2020|OD917691.1|2020-12-15:0,England/MILK-C6CE0C/2020|OD919036.1|2020-12-13:0,England/ALDP-C8E9F4/2020|OD917956.1|2020-12-15:0,England/PORT-2EADE5/2020|20-12-29:0,England/LOND-126B55A/2020|20-12-21:0,England/ALDP-10915B7/2021|OD940342.1|2021-01-15:0,England/ALDP-EF006F/2021|OD929919.1|2021-01-02:0,England/MILK-F88E07/2021|OD940256.1|2021-01-07:0,England/CAMC-F762E2/2021|OD932401.1|2021-01-09:0,England/CAMC-FB38AB/2021|OD934822.1|2021-01-11:0,England/CAMC-1060575/2021|OD941236.1|2021-01-16:0,Wales/ALDP-C8E98B/2020|OD935965.1|2020-12-15:0,England/TFCI-2703B96/2020|20-12-21:0,England/CAMC-F01C57/2021|OD960239.1|2021-01-08:0,England/ALDP-1128806/2021|OD963445.1|2021-01-21:0,England/LOND-128E1C6/2020|20-12-27:0)217395:1,(England/MILK-EC969A/2021|OD931683.1|2021-01-03:2,(England/RAND-12D7F1F/2021|OU019085.1|2021-02-12:0,England/RAND-145C9D6/2021|21-02-18:0,England/RAND-12D7F2E/2021|OU019078.1|2021-02-12:0)217412:2,England/ALDP-C58340/2020|OD911463.1|2020-12-13:0,England/ALDP-E82651/2021|OD931087.1|2021-01-02:0,England/MILK-E0BB06/2020|OD926951.1|2020-12-30:0)217411:1,(England/MILK-11FE687/2021|21-02-02:2,England/MILK-129C471/2021|OU012345.1|2021-02-12:3,England/MILK-1286076/2021|OD996869.1|2021-02-10:1,England/CAMC-133FB6B/2021|OU035131.1|2021-02-23:1,England/CAMC-134E39E/2021|21-03-01:1,England/CAMC-101D28F/2021|OD943915.1|2021-01-14:0,England/CAMC-139AB6E/2021|21-02-21:0,England/CAMC-1293DBB/2021|OD985235.1|2021-02-14:0,England/CAMC-11AB30A/2021|21-01-27:0,England/CAMC-12629FD/2021|OD982922.1|2021-02-10:0,England/RAND-1288B37/2021|OD987508.1|2021-02-03:0,England/CAMC-11E8F0D/2021|OD974307.1|2021-02-03:0,England/CAMC-12169F8/2021|OD972116.1|2021-02-06:0,England/CAMC-10C075F/2021|OD948461.1|2021-01-19:0,England/CAMC-101D29E/2021|OD938267.1|2021-01-14:0)217413:2,((England/MILK-10AECB2/2021|OD948703.1|2021-01-17:1,(England/CAMC-1217265/2021|OD971401.1|2021-02-06:1,England/MILK-1151691/2021|OD955344.1|2021-01-22:0)217416:2,(((England/CAMC-1200BFB/2021|OD973071.1|2021-02-04:1,England/RAND-13DDDD2/2021|21-03-11:1,England/PHEC-2FB1A9/2021|21-02-18:1,(England/CAMC-11E8310/2021|OD969963.1|2021-02-03:0,England/CAMC-11E884E/2021|OD969671.1|2021-02-03:0)217420:1,England/MILK-1214A42/2021|OD980488.1|2021-02-01:0,England/MILK-1252D12/2021|OD979906.1|2021-02-07:0,England/MILK-1252CCA/2021|OD979904.1|2021-02-07:0)217419:1,(((England/MILK-13F55EB/2021|21-03-15:1,(England/MILK-143C611/2021|21-03-20:0,England/MILK-14D6594/2021|21-03-17:0,England/MILK-1457267/2021|21-03-22:0)217424:2,England/MILK-136D41E/2021|OU034749.1|2021-03-01:0,England/RAND-1458891/2021|21-03-22:0,England/MILK-1447015/2021|21-03-20:0)217423:1,England/MILK-1384EC8/2021|OU038441.1|2021-03-02:0,England/MILK-13E2693/2021|21-03-13:0,England/MILK-13865FE/2021|21-03-02:0)217422:1,England/MILK-12A6EB2/2021|OD994382.1|2021-02-14:0,England/QEUH-138F980/2021|21-03-03:0)217421:1,England/CAMC-1380785/2021|21-02-13:0)217418:1,England/MILK-125133F/2021|21-02-07:0,England/CAMC-132827F/2021|OU027906.1|2021-02-17:0)217417:1,England/CAMC-12DF7A6/2021|OU017126.1|2021-02-19:4,(England/MILK-11EF59B/2021|OD970206.1|2021-01-30:0,((England/MILK-13C9CAF/2021|21-03-10:1,England/MILK-1419331/2021|21-03-17:2,(Wales/PHWC-PYD6DH/2021|2021-04-16:0,Wales/PHWC-PYRB4E/2021|2021-04-14:0)217428:1,England/MILK-1383719/2021|21-03-03:0,England/PORT-1E7A9E7/2021|21-01-21:0,England/PORT-1E7B430/2021|21-03-21:0,England/PORT-1E7AFC7/2021|21-03-13:0,England/CAMC-139AE65/2021|21-02-28:0,England/PORT-1E79F5F/2021|21-03-04:0,England/MILK-13AC48C/2021|21-03-07:0,England/CAMC-139AE56/2021|21-02-28:0)217427:1,(England/MILK-1353590/2021|OU031532.1|2021-02-26:0,England/MILK-134CFAB/2021|OU035559.1|2021-02-26:0)217429:1,(England/MILK-134CD74/2021|OU035543.1|2021-02-26:0,England/MILK-134D05C/2021|OU035694.1|2021-02-26:0)217430:1)217426:1)217425:1,(England/GSTT-210201TCBC32/2021|21-01-28:0,England/LOND-12F6EE0/2021|21-01-31:0)217431:1,England/LOND-12EECA5/2021|21-01-16:0,England/MILK-1204D4C/2021|OD973655.1|2021-01-31:0,England/MILK-118D4B0/2021|OD965856.1|2021-01-26:0,England/MILK-118D456/2021|OD965853.1|2021-01-26:0,England/CAMC-10A0AB6/2021|OD946074.1|2021-01-18:0,England/PHEC-1561BC/2021|21-01-18:0)217415:1,England/TFCI-2709BFA/2020|20-12-29:1,(India/KA-NIMH-SEQ-237/2021|EPI_ISL_1595856|2021-03-20:1,(USA/MO-MSPHL-000807/2021|EPI_ISL_1791346|2021-04-10:0,USA/MO-MSPHL-000806/2021|EPI_ISL_1791345|2021-04-10:0)217433:3)217432:4,India/DEL-NCDC-INSACOG-130967/2021|EPI_ISL_1908711|2021-03-05:2,(Japan/IC-0798/2021|EPI_ISL_1046765|2021-02-12:1,(England/MILK-1560534/2021|21-05-06:0,England/MILK-156065F/2021|21-05-06:1)217435:1)217434:1,England/MILK-E7F45D/2021|OD928252.1|2021-01-02:0,England/ALDP-DA2759/2020|OD921719.1|2020-12-30:0,England/ALDP-F74ABF/2021|OD944897.1|2021-01-01:0)217414:1,(England/PHEC-155B55/2021|21-01-18:1,England/PHEC-156107/2021|21-01-18:1,England/MILK-11A5EA5/2021|21-01-29:4,England/CAMC-ED7769/2021|OD931917.1|2021-01-04:1,England/PHEC-156082/2021|21-01-18:0,England/SGUH-12205/2021|21-02-01:0)217436:1,(England/QEUH-1067EBF/2021|OD947675.1|2021-01-17:0,England/QEUH-EFC1D9/2021|OD931000.1|2021-01-05:1,England/QEUH-119BA53/2021|OD959765.1|2021-01-27:1,England/ALDP-10ED3FE/2021|OD977151.1|2021-01-20:1)217437:1,((England/ALDP-136C813/2021|21-03-01:1,England/ALDP-12A28C7/2021|21-02-12:1,England/MILK-11A1EE5/2021|OD967015.1|2021-01-28:0,England/LIVE-E02F8B/2021|21-02-23:0,England/ALDP-1370041/2021|21-03-01:0,England/ALDP-12C6BD3/2021|21-02-15:0,England/LIVE-E02E06/2021|21-02-17:0,England/MILK-12B4DC3/2021|OD995568.1|2021-02-15:0,England/ALDP-12B90E3/2021|OU012531.1|2021-02-15:0,England/MILK-12B4DA5/2021|OD995301.1|2021-02-15:0,England/MILK-11A150E/2021|OD967193.1|2021-01-28:0,England/MILK-11A1E30/2021|OD967017.1|2021-01-28:0)217439:2,England/CAMC-115EAB6/2021|OD954847.1|2021-01-24:0,England/BRIS-260251/2021|21-02-06:0,England/MILK-F8947D/2021|OD940297.1|2021-01-07:0)217438:2,(England/ALDP-1186587/2021|OD952306.1|2021-01-25:3,England/MILK-CA64B9/2020|OD914284.1|2020-12-16:0,(England/GSTT-210125TCBC24/2021|21-01-21:0,(England/LOND-128A50A/2021|21-02-15:0,England/LOND-128DF27/2021|21-02-05:0)217442:1)217441:2)217440:1,((England/MILK-115A9CC/2021|OD959206.1|2021-01-24:1,England/PORT-2EFB13/2021|21-01-31:2,England/RAND-12CDF67/2021|OU020092.1|2021-02-12:1,England/CAMC-1382AF3/2021|21-02-24:1,England/MILK-133AEFE/2021|OU032930.1|2021-02-20:3,England/WSFT-25D060C/2021|21-02-25:0,England/MILK-12B52A5/2021|OD995892.1|2021-02-15:0)217444:1,France/IDF-HMN-21042160562/2021|EPI_ISL_2259312|2021-04-13:6,England/ALDP-F75034/2020|OD944912.1|2020-12-31:0,England/WSFT-25CD1E3/2021|21-02-02:0)217443:1,(England/PHEC-158071/2021|21-01-09:0,Spain/CT-HUVH-E25523/2021|EPI_ISL_2284926|2021-05-11:1,(England/MILK-F9ED10/2021|OD934275.1|2021-01-07:0,England/MILK-F9ED4D/2021|OD934279.1|2021-01-07:0)217446:1)217445:1,((England/LOND-12F3988/2021|21-01-01:1,England/ARCH-000055H4/2021|21-02-01:2,England/MILK-11CFC23/2021|OD964155.1|2021-01-28:2,England/MILK-C61335/2020|OD911207.1|2020-12-13:0,England/OXON-F48058/2020|20-12-29:0,England/OXON-F47A88/2020|20-12-29:0)217448:1,Netherlands/GE-RIVM-33586/2021|EPI_ISL_2302416|2021-05-09:1)217447:1,((England/CAMC-10BF119/2021|OD948351.1|2021-01-19:0,(England/CAMC-12CA02B/2021|OU013359.1|2021-02-18:1,England/CAMC-106E225/2021|OD941532.1|2021-01-16:0)217451:1)217450:1,(England/MILK-11C1BF7/2021|OD969296.1|2021-01-27:1,England/PHEC-1586CA/2021|21-01-23:0,England/CAMC-11B3BDA/2021|OD972664.1|2021-01-29:1)217452:1,France/HDF-IPP05667/2021|EPI_ISL_1621547|2021-03-16:2)217449:1,(England/MILK-11D27D1/2021|OD964950.1|2021-01-29:4,England/CAMC-109F777/2021|OD946035.1|2021-01-18:0,England/CAMC-11AC239/2021|21-01-27:0)217453:1,(((England/MILK-139D776/2021|21-03-06:1,(England/MILK-12A5A55/2021|OD994034.1|2021-02-14:0,England/MILK-1378BB1/2021|21-03-01:0,England/MILK-136C224/2021|OU038259.1|2021-03-01:0)217457:1,England/MILK-136DC70/2021|OU034754.1|2021-02-27:0,England/CAMB-AA5003/2021|21-02-22:0,England/MILK-13B2CD6/2021|21-03-08:0,England/ALDP-13E98A5/2021|21-03-13:0,England/CAMC-13D2784/2021|21-02-21:0,England/MILK-13D6BC0/2021|21-03-11:0,England/ALDP-13E98C3/2021|21-03-13:0,England/MILK-13D8487/2021|21-03-11:0,England/MILK-1394311/2021|21-03-03:0,England/MILK-136B674/2021|21-03-01:0,England/MILK-1308512/2021|OU026285.1|2021-02-21:0)217456:1,England/MILK-13055F7/2021|OU025932.1|2021-02-21:0,(England/CAMC-1381DFB/2021|21-02-19:1,(England/MILK-14B7C3A/2021|21-03-25:0,England/MILK-14A70C8/2021|21-03-25:1)217459:1,England/CAMB-AA4EFB/2021|21-03-10:0)217458:1,(England/CAMC-12930B2/2021|OD996559.1|2021-02-13:0,England/CAMC-12930C1/2021|OD996304.1|2021-02-13:0)217460:1)217455:1,(England/RAND-13EC2FF/2021|21-03-14:1,(England/ALDP-14E48C7/2021|21-04-06:1,England/CAMC-14D1F04/2021|21-04-04:0,(England/MILK-1517F01/2021|21-04-18:0,England/LOND-E6B5A/2021|21-04-30:0,England/MILK-1517FE3/2021|21-04-18:0,England/HSLL-153F431/2021|21-04-26:0,England/HSLL-1552508/2021|21-04-30:0,England/HSLL-1532C18/2021|21-04-19:0)217463:1,(England/OXON-F81D3E/2021|21-04-21:0,England/OXON-F81D3E/2021|EPI_ISL_2240492|2021-04-21:0)217464:3)217462:2,(England/CAMC-127274B/2021|OD984519.1|2021-02-11:0,England/CAMC-1259346/2021|21-02-08:0)217465:1,(England/MILK-1357B6D/2021|OU028494.1|2021-02-27:0,England/CAMC-13482F1/2021|21-02-25:0,England/CAMC-12EA40B/2021|OU022593.1|2021-02-22:0)217466:1,England/CAMC-12EA2C5/2021|OU022572.1|2021-02-22:0,England/QEUH-14C158D/2021|21-03-29:0,England/QEUH-13AA794/2021|21-03-08:0,England/QEUH-13AA785/2021|21-03-08:0,England/MILK-13CC4A4/2021|21-03-10:0,England/MILK-1396A65/2021|21-03-05:0,England/MILK-13845E1/2021|OU038366.1|2021-03-03:0,England/CAMC-12DF9BF/2021|OU017158.1|2021-02-21:0)217461:1,(England/MILK-14725E5/2021|21-03-23:1,England/MILK-136D311/2021|OU034386.1|2021-03-01:1,England/MILK-151E492/2021|21-04-06:2,(Wales/PLYM-158F520/2021|21-05-17:0,England/PHWC-PYRKER/2021|21-04-21:0)217468:2,England/MILK-14956E9/2021|21-03-27:0,England/MILK-14CDB07/2021|21-04-02:0,England/MILK-14B7924/2021|21-03-25:0,England/MILK-14723BE/2021|21-03-23:0,England/MILK-1353554/2021|OU031512.1|2021-02-26:0,England/MILK-13644DB/2021|OU028130.1|2021-02-27:0,England/MILK-13646F3/2021|OU027999.1|2021-02-27:0,England/PHWC-PYRKJN/2021|21-04-21:0,England/PHWC-PYRKKY/2021|21-04-21:0)217467:1,England/CAMC-1395134/2021|21-03-03:1,England/MILK-133EAF6/2021|OU036625.1|2021-02-25:1,(England/MILK-13D8DB9/2021|21-03-11:1,England/ALDP-1401985/2021|21-03-15:0,England/MILK-14C7781/2021|21-04-03:0,England/MILK-14FA63D/2021|2021-04-12:0,England/CAMC-14F882A/2021|21-04-12:0,England/MILK-14C761B/2021|21-04-03:0)217469:1,England/MILK-13249C9/2021|21-02-22:1,(England/ALDP-11C6327/2021|OD968975.1|2021-01-29:0,England/ALDP-1196250/2021|OD966349.1|2021-01-26:0)217470:1,(England/CAMC-11E9388/2021|OD981314.1|2021-02-03:0,England/CAMC-11E9379/2021|OD974360.1|2021-02-03:0)217471:1,(England/RAND-120DFD4/2021|OD989929.1|2021-01-27:0,England/MILK-11D0384/2021|OD964299.1|2021-01-29:0)217472:1,England/MILK-11A4C8E/2021|OD965325.1|2021-01-29:0,England/CAMC-1380AD7/2021|21-01-28:0,England/QEUH-12FF98C/2021|21-02-22:0,England/MILK-129AD0F/2021|OD990678.1|2021-02-12:0,England/MILK-1286CAF/2021|OU010458.1|2021-02-11:0,England/QEUH-12842AF/2021|OD987441.1|2021-02-11:0,England/MILK-121175D/2021|OD971024.1|2021-02-02:0,England/MILK-11DE052/2021|OD973291.1|2021-02-01:0,England/CAMC-11E7715/2021|OD969846.1|2021-02-03:0,England/ALDP-100530F/2021|OD937820.1|2021-01-12:0)217454:3,(England/LOND-12E645A/2021|21-02-03:1,England/MILK-11C0D5C/2021|OD969223.1|2021-01-27:2,England/MILK-11F1FC5/2021|OD969744.1|2021-01-30:0,England/MILK-11F2999/2021|OD969811.1|2021-01-30:0,England/MILK-11F2164/2021|OD969500.1|2021-01-30:0)217473:1,(England/MILK-128C210/2021|OD991507.1|2021-02-09:1,(England/LOND-12E68E5/2021|21-02-09:0,England/LOND-12E68D6/2021|21-02-09:0)217475:1,(England/MILK-122EF82/2021|OD982081.1|2021-02-04:0,England/MILK-12C580A/2021|21-02-16:0,England/RAND-12CDEB5/2021|OU020366.1|2021-02-12:0,England/MILK-12BE3D6/2021|OU014194.1|2021-02-16:0,England/MILK-11F0290/2021|OD970321.1|2021-01-30:0)217476:1,England/LOND-12E643C/2021|21-02-03:0,England/TFCI-2706128/2021|21-02-09:0,England/RAND-120F36D/2021|OD990094.1|2021-01-27:0)217474:1,((England/MILK-116BC83/2021|OD955163.1|2021-01-25:0,(England/RAND-12CE0AF/2021|OU020370.1|2021-02-12:0,England/RAND-12BFAD0/2021|OU021147.1|2021-02-10:0)217479:1)217478:1,England/CAMC-121711D/2021|OD972133.1|2021-02-06:1,England/RAND-120E5A4/2021|OD989990.1|2021-01-27:2,England/CAMC-1200B19/2021|OD973060.1|2021-02-04:0,England/PHEC-2FA22F/2021|21-01-12:0,England/CAMC-121746F/2021|OD971146.1|2021-02-06:0)217477:2,(England/RAND-11E26C2/2021|OD990589.1|2021-01-29:1,(England/MILK-1158CE3/2021|OD959165.1|2021-01-24:1,England/MILK-11A6BCB/2021|21-01-29:0,England/WSFT-25CE4DA/2021|21-01-13:0)217481:1,France/HDF-100002204139/2021|EPI_ISL_1787563|2021-04-09:0)217480:1,((England/CAMC-12595C8/2021|21-02-08:1,((England/MILK-1445475/2021|21-03-21:1,England/MILK-143C857/2021|21-03-20:0,England/ALDP-149B22B/2021|21-03-28:0,England/RAND-14C5D72/2021|21-04-02:0)217485:2,England/PHEC-2FF7EF/2021|21-03-09:0,England/CAMC-141DCC9/2021|21-03-12:0)217484:1,(England/CAMC-133D787/2021|21-02-28:0,England/CAMC-133D7D2/2021|21-02-28:0,England/CAMC-133D7E1/2021|21-02-28:0)217486:3,England/CAMC-12598B0/2021|21-02-08:0,England/CAMC-13282F7/2021|OU027641.1|2021-02-17:0)217483:1,(England/CAMC-12A7D69/2021|OD994278.1|2021-02-15:0,England/MILK-12C5BD4/2021|21-02-16:0,England/CAMC-1293A4B/2021|OD996352.1|2021-02-13:0)217487:1,(England/QEUH-13B66A7/2021|21-03-10:0,England/RAND-1433841/2021|21-02-27:0,England/CAMC-134DE34/2021|21-02-27:0,England/QEUH-13B6689/2021|21-03-10:0,England/QEUH-138EF9E/2021|21-03-01:0)217488:1,England/CAMC-1234F6B/2021|OD971869.1|2021-02-08:0,England/RAND-13FE1DF/2021|21-03-02:0,England/MILK-11F1CFB/2021|OD969733.1|2021-01-30:0)217482:2,(England/CAMC-1216776/2021|OD972286.1|2021-02-06:1,England/MILK-11937AF/2021|OD961291.1|2021-01-27:0,(Denmark/DCGC-76187/2021|EPI_ISL_1884758|2021-04-12:1,(Switzerland/BE-ETHZ-550744/2020|EPI_ISL_1598220|2021-03-18:1,France/IDF-IPP08937/2021|EPI_ISL_1675071|2021-04-06:1,(France/IDF-HMN-21032220776/2021|EPI_ISL_1707941|2021-03-18:3,France/IDF-IPP10389/2021|EPI_ISL_1857032|2021-04-19:1,France/IDF-HMN-21042290414/2021|EPI_ISL_2151906|2021-04-27:1,Belgium/ULG-15590/2021|EPI_ISL_2245284|2021-05-04:2,Belgium/IPG-178/2021|EPI_ISL_1573904|2021-03-30:0,Belgium/ULG-14601/2021|EPI_ISL_1793773|2021-04-12:0,France/IDF-HMN-21032230495/2021|EPI_ISL_1754683|2021-03-15:0,England/CAMC-14ABA7B/2021|21-04-01:0,Belgium/ULG-14262/2021|EPI_ISL_1672025|2021-03-31:0)217492:1,(France/IDF-HMN-21042160640/2021|EPI_ISL_1757491|2021-04-13:1,(France/IDF-HMN-21042010327/2021|EPI_ISL_1755539|2021-03-30:0,France/IDF-HMN-21042010439/2021|EPI_ISL_1755521|2021-03-30:1)217494:1,France/IDF-IPP10791/2021|EPI_ISL_2029770|2021-04-27:4)217493:1,(France/IDF-IPP11784/2021|EPI_ISL_2279643|2021-04-23:2,France/IDF-HMN-21042300605/2021|EPI_ISL_2151664|2021-04-27:1)217495:1,Switzerland/BE-ETHZ-551538/2020|EPI_ISL_1496106|2021-03-22:0,France/IDF-HMN-21032300637/2021|EPI_ISL_1754836|2021-03-30:0,France/IDF-HMN-21032290459/2021|EPI_ISL_1754816|2021-03-29:0,France/NAQ-HCL021073668101/2021|EPI_ISL_1935062|2021-04-20:0)217491:1)217490:1)217489:1,(England/MILK-1206A34/2021|OD980900.1|2021-02-01:1,England/RAND-11F9938/2021|OU029769.1|2021-01-28:1,England/RAND-1219315/2021|21-01-28:1,England/MILK-12C6669/2021|21-02-16:0,England/CAMC-133D374/2021|OU035099.1|2021-02-27:0,England/MILK-126F3D4/2021|OD990933.1|2021-02-06:0,England/RAND-120E780/2021|OD990320.1|2021-01-27:0,England/MILK-12067E2/2021|OD980884.1|2021-02-01:0)217496:1,(England/CAMC-128DD87/2021|OD988809.1|2021-02-13:1,England/MILK-1260B71/2021|OD984994.1|2021-02-04:0)217497:2,(England/MILK-1151172/2021|OD959037.1|2021-01-22:0,(England/PORT-1E7A826/2021|21-02-05:0,England/PORT-2DABA2/2021|21-01-31:0)217499:1)217498:1,(England/ALDP-128900A/2021|OD988512.1|2021-02-10:1,England/MILK-11DF5CB/2021|21-02-01:1,England/MILK-1265031/2021|OD985699.1|2021-02-09:0,England/MILK-134A30B/2021|OU036641.1|2021-02-16:0,England/MILK-11517CB/2021|OD959072.1|2021-01-21:0)217500:2,(England/PHEC-2FAC8B/2021|21-02-17:1,(England/CAMC-1272611/2021|OD984509.1|2021-02-10:0,England/MILK-12BEC9F/2021|OU014661.1|2021-02-16:0,England/CAMC-12725D8/2021|OD984493.1|2021-02-10:0,England/CAMC-127263F/2021|OD984276.1|2021-02-10:0)217502:1)217501:1,(England/MILK-116D058/2021|OD955230.1|2021-01-25:3,(England/MILK-12F6F1A/2021|OU022163.1|2021-02-19:1,(England/MILK-13552F1/2021|OU032759.1|2021-02-26:0,England/MILK-13779C7/2021|21-03-02:0)217505:1)217504:3)217503:1,(England/MILK-C53B3E/2020|OD917550.1|2020-12-12:0,(Portugal/PT3199/2021|EPI_ISL_1116687|2021-02-12:1,Portugal/PT3996/2021|EPI_ISL_1116856|2021-02-12:1,(Switzerland/AG-ETHZ-490923/2021|OD998281.1|2021-02-10:2,Switzerland/AG-ETHZ-490283/2021|OD998253.1|2021-02-05:0,Switzerland/AG-ETHZ-480200/2021|OD998154.1|2021-01-31:0)217508:1,(Portugal/PT2599/2021|EPI_ISL_941603|2021-01-14:1,Portugal/PT3625/2021|EPI_ISL_1116795|2021-02-09:2,Portugal/PT2231/2021|EPI_ISL_861539|2021-01-02:0)217509:1,Portugal/PT4251/2021|EPI_ISL_1399939|2021-03-04:6,Portugal/PT4250/2021|EPI_ISL_1399938|2021-03-04:1,Portugal/PT4431/2021|EPI_ISL_1400210|2021-03-06:1,Portugal/PT4809/2021|EPI_ISL_1400066|2021-03-11:4,Portugal/PT4790/2021|EPI_ISL_1400063|2021-02-28:2,Portugal/PT4297/2021|EPI_ISL_1399946|2021-03-04:0,Portugal/PT4791/2021|EPI_ISL_1400064|2021-02-28:0,Portugal/PT4434/2021|EPI_ISL_1400295|2021-03-06:0,Portugal/PT4433/2021|EPI_ISL_1400271|2021-03-06:0)217507:2)217506:1,(((France/OCC-HCL021042852601/2021|EPI_ISL_1312877|2021-03-02:1,(France/OCC-HCL021042855801/2021|EPI_ISL_1312879|2021-03-02:1,France/OCC-HCL021042686601/2021|EPI_ISL_1312798|2021-03-05:0,France/OCC-HCL021042681301/2021|EPI_ISL_1312797|2021-03-05:0,France/OCC-CHU-TLS-210571366201/2021|EPI_ISL_2278208|2021-02-25:0)217513:2,France/OCC-HCL021070064201/2021|EPI_ISL_1788391|2021-04-12:1,(France/OCC-HCL021070069201/2021|EPI_ISL_1788393|2021-04-12:0,France/OCC-HCL021070064801/2021|EPI_ISL_1788392|2021-04-15:0)217514:1,France/OCC-HCL021042689201/2021|EPI_ISL_1312799|2021-03-05:0,France/IDF-HMN-21042090234/2021|EPI_ISL_2179642|2021-03-29:0,France/IDF-HMN-21042090229/2021|EPI_ISL_1756062|2021-03-29:0,France/OCC-HCL021062396401/2021|EPI_ISL_1623292|2021-03-30:0,France/ARA-CFD210025334302/2021|EPI_ISL_1853337|2021-04-22:0,France/OCC-CHU-TLS-210591104701/2021|EPI_ISL_2278293|2021-02-26:0,France/OCC-CHU-TLS-210571301901/2021|EPI_ISL_2278267|2021-02-18:0,France/OCC-CHU-TLS-210631450901/2021|EPI_ISL_2278697|2021-02-26:0,France/OCC-CHU-TLS-210651191901/2021|EPI_ISL_2311352|2021-03-06:0,France/OCC-CHU-TLS-210691323401/2021|EPI_ISL_2311418|2021-03-02:0,France/OCC-CHU-TLS-210651119401/2021|EPI_ISL_2311193|2021-02-26:0,France/OCC-CHU-TLS-210651121201/2021|EPI_ISL_2311211|2021-02-26:0,France/OCC-CHU-TLS-210671466001/2021|EPI_ISL_2311214|2021-03-05:0,France/OCC-CHU-TLS-210691440701/2021|EPI_ISL_2311455|2021-03-02:0,France/OCC-CHU-TLS-210671492801/2021|EPI_ISL_2311231|2021-03-04:0)217512:1,(France/PAC-IHU-3211-1/2021|EPI_ISL_1020354|2021-02-04:1,France/ARA-HCL021054818601/2021|EPI_ISL_1526179|2021-03-23:1,France/OCC-HCL021032059001/2021|EPI_ISL_1312949|2021-02-16:0,France/OCC-CHU-TLS-210681434001/2021|EPI_ISL_2311291|2021-03-03:0)217515:1,France/ARA-HCL990000258951/2021|EPI_ISL_1418286|2021-03-15:1,France/ARA-HCL990000158931/2021|EPI_ISL_1526478|2021-03-22:1,(Belgium/ULG-14683/2021|EPI_ISL_1826596|2021-04-14:2,France/IDF-IPP07466/2021|EPI_ISL_1517152|2021-03-23:0,France/IDF-HMN-21042020612/2021|EPI_ISL_1755418|2021-03-30:0,France/IDF-IPP07688/2021|EPI_ISL_1517279|2021-03-22:0,France/IDF-IPP07429/2021|EPI_ISL_1517126|2021-03-22:0)217516:1,((France/ARA-HCL021061570301/2021|EPI_ISL_1623258|2021-03-30:0,(France/ARA-HCL021073660601/2021|EPI_ISL_1904898|2021-04-20:0,France/ARA-HCL021069383301/2021|EPI_ISL_1788361|2021-04-14:2,France/ARA-HCL021079932501/2021|EPI_ISL_2016037|2021-04-29:1,France/ARA-HCL021089222801/2021|EPI_ISL_2289507|2021-05-11:4)217519:1)217518:1,France/ARA-HCL021054138101/2021|EPI_ISL_1526151|2021-03-22:0,France/ARA-HCL021051772001/2021|EPI_ISL_1433939|2021-03-16:0)217517:1,France/ARA-HCL021059780601/2021|EPI_ISL_1623209|2021-03-30:3,(France/NAQ-HCL021062776101/2021|EPI_ISL_1623322|2021-03-30:0,France/NAQ-HCL021062782101/2021|EPI_ISL_1623324|2021-03-30:1,France/PAC-IHU-5040-N1/2021|EPI_ISL_2036530|2021-04-19:2,(France/NAQ-HCL021080331201/2021|EPI_ISL_2016053|2021-04-27:0,France/NAQ-HCL021070960701/2021|EPI_ISL_1934975|2021-04-13:0)217521:2)217520:1,((France/IDF-IPP06835/2021|EPI_ISL_1463504|2021-03-16:1,France/IDF-HMN-21032160757/2021|EPI_ISL_1404557|2021-03-16:0,France/IDF-HMN-21042150674/2021|EPI_ISL_1757426|2021-04-14:1,(France/HDF-100002811072/2021|EPI_ISL_2095475|2021-05-10:2,Denmark/DCGC-58275/2021|EPI_ISL_1866778|2021-04-05:1)217524:1,(France/IDF-HMN-21032190315/2021|EPI_ISL_1707795|2021-03-16:1,(France/IDF-HMN-21042280519/2021|EPI_ISL_2152373|2021-04-28:1,France/HDF-100002811074/2021|EPI_ISL_2095664|2021-05-10:0)217526:2)217525:11)217523:1,France/IDF-HMN-21042120862/2021|EPI_ISL_1757357|2021-04-12:2,France/IDF-HMN-21032230609/2021|EPI_ISL_1754551|2021-03-15:1,France/PDL-IPP11353/2021|EPI_ISL_2029902|2021-04-27:1,France/IDF-CERBAHC-20210408-S42/2021|EPI_ISL_2094432|2021-03-30:4,France/IDF-IPP09002/2021|EPI_ISL_1700565|2021-03-19:0,France/IDF-HMN-21032310563/2021|EPI_ISL_1755110|2021-03-29:0,France/IDF-HMN-21042070046/2021|EPI_ISL_1755747|2021-04-02:0,France/IDF-IPP09001/2021|EPI_ISL_1788757|2021-03-19:0)217522:2,(France/IDF-HMN-21032190558/2021|EPI_ISL_1707885|2021-03-16:0,(France/ARA-HCL021051727301/2021|EPI_ISL_1461056|2021-03-18:0,(France/ARA-HCL021065730701/2021|EPI_ISL_1788282|2021-04-07:0,France/ARA-HCL990000302279/2021|EPI_ISL_1788686|2021-04-09:2,France/ARA-HCL021068828201/2021|EPI_ISL_1788343|2021-04-13:2)217529:1)217528:1)217527:1,(France/IDF-HMN-21042190716/2021|EPI_ISL_1757903|2021-04-13:2,France/IDF-IPP07695/2021|EPI_ISL_1517283|2021-03-22:1,France/IDF-IPP09807/2021|EPI_ISL_1788997|2021-04-12:4,France/IDF-IPP10774/2021|EPI_ISL_2030039|2021-04-27:0,(England/PHEC-L304L8F2/2021|21-05-12:1,France/IDF-IPP11596/2021|EPI_ISL_2188414|2021-04-27:0)217531:1,France/IDF-HMN-21052040389/2021|EPI_ISL_2152458|2021-04-26:2,France/NOR-HMN-21052140111/2021|EPI_ISL_2228760|2021-05-11:1,France/NOR-HMN-21052140109/2021|EPI_ISL_2228759|2021-05-11:1,France/IDF-HMN-21052140095/2021|EPI_ISL_2228898|2021-05-11:1,France/IDF-IPP11805/2021|EPI_ISL_2279661|2021-04-28:1)217530:1,((France/ARA-HCL021068671001/2021|EPI_ISL_1788331|2021-04-07:0,France/ARA-HCL021070674501/2021|EPI_ISL_1788632|2021-04-12:0,France/ARA-HCL021068673101/2021|EPI_ISL_1788332|2021-04-09:0,France/ARA-HCL021068674401/2021|EPI_ISL_1788333|2021-04-07:0,France/ARA-HCL021068679101/2021|EPI_ISL_1788337|2021-04-07:0)217533:1,(France/ARA-HCL021070277201/2021|EPI_ISL_1788446|2021-04-13:0,France/ARA-HCL021070271401/2021|EPI_ISL_1788443|2021-04-12:0)217534:3)217532:1,(France/ARA-HCL021070630501/2021|EPI_ISL_1788572|2021-04-13:1,((France/PAC-IHU-5268-N1/2021|EPI_ISL_2036506|2021-04-26:0,France/PAC-IHU-5268_Illu2/2021|EPI_ISL_2286370|2021-04:0,France/PAC-IHU-5279_Illu2/2021|EPI_ISL_2286381|2021-04:0)217537:1,France/PDL-IPP09980/2021|EPI_ISL_1821531|2021-04-13:0,France/IDF-HMN-21042150803/2021|EPI_ISL_1757423|2021-04-15:0)217536:2)217535:1,France/PAC-IHU-4439-N1/2021|EPI_ISL_1817104|2021-04-06:2,France/ARA-CFD210025155901/2021|EPI_ISL_1853326|2021-04-21:1,(France/COR-HCL021072767201/2021|EPI_ISL_1935037|2021-04-14:2,France/ARA-HCL021064239401/2021|EPI_ISL_1695418|2021-04-07:0)217538:1,(France/ARA-HCL021073359101/2021|EPI_ISL_1934914|2021-04-15:2,France/ARA-HCL990000340833/2021|EPI_ISL_1788743|2021-04-09:1,France/ARA-HCL021076190301/2021|EPI_ISL_2289179|2021-04-23:0)217539:1,France/ARA-HCL990000305281/2021|EPI_ISL_1935092|2021-04-19:2,(Switzerland/GE-HUG-33953847/2021|EPI_ISL_1963051|2021-04-22:3,France/ARA-HCL021068015801/2021|EPI_ISL_1695586|2021-04-10:0)217540:4,France/PAC-IHU-3610-N1/2021|EPI_ISL_1964882|2021-03-18:1,((Spain/CT-BST9925251990/2021|EPI_ISL_1761252|2021-04-14:3,(France/PAC-IHU-5207-N1/2021|EPI_ISL_2036363|2021-05-04:1,France/PAC-IHU-8926_Illu1/2021|EPI_ISL_2286123|2021-05:1,France/PAC-IHU-5209-N1/2021|EPI_ISL_2036372|2021-05-04:0,France/PAC-IHU-5208-N1/2021|EPI_ISL_2036326|2021-05-04:0,France/PAC-IHU-8928_Illu1/2021|EPI_ISL_2286095|2021-05:0)217543:2)217542:1,(France/BFC-HMN-21042300685/2021|EPI_ISL_2151695|2021-04-27:0,France/ARA-HCL021079639601/2021|EPI_ISL_2015964|2021-04-27:0)217544:1,(France/PAC-IHU-8918_Illu1/2021|EPI_ISL_2286011|2021-05:0,France/PAC-IHU-5647_Illu1/2021|EPI_ISL_2286455|2021-04:0)217545:2)217541:1,(France/PAC-IHU-5004-N1/2021|EPI_ISL_2036404|2021-04-20:0,(France/PAC-IHU-5277_Illu2/2021|EPI_ISL_2286379|2021-04:1,France/PAC-IHU-5005-N1/2021|EPI_ISL_2036405|2021-04-20:0,France/PAC-IHU-8409_Illu2/2021|EPI_ISL_2286169|2021-04:0)217547:1)217546:2,(France/PAC-IHU-5068-N1/2021|EPI_ISL_2036448|2021-04-19:1,Luxembourg/LNS4545350/2021|EPI_ISL_1916817|2021-04-12:1)217548:2,France/HDF-100002793249/2021|EPI_ISL_2095442|2021-05-10:5,(Switzerland/VD-CHUV-GEN4822/2021|EPI_ISL_2102204|2021-05-03:2,Switzerland/VD-CHUV-GEN4802/2021|EPI_ISL_2102186|2021-05-04:1)217549:1,France/ARA-HCL021081138401/2021|EPI_ISL_2142488|2021-05-02:5,(France/PAC-HCL021080753101/2021|EPI_ISL_2016140|2021-04-27:2,France/IDF-IPP11531/2021|EPI_ISL_2188374|2021-04-27:0,France/PAC-IHU-5663_Illu1/2021|EPI_ISL_2286463|2021-04:0,France/PAC-IHU-5475_Illu2/2021|EPI_ISL_2286018|2021-04:0)217550:2,(Belgium/ULG-15702/2021|EPI_ISL_2245315|2021-05-12:3,France/ARA-HCL021070338801/2021|EPI_ISL_1788482|2021-04-13:0)217551:3,(France/PAC-IHU-5278_Illu2/2021|EPI_ISL_2286380|2021-04:1,France/PAC-IHU-5278-N1/2021|EPI_ISL_2036355|2021-04-23:0)217552:3,(France/PAC-IHU-8626_Illu1/2021|EPI_ISL_2286512|2021-04:1,France/PAC-IHU-5711_Illu1/2021|EPI_ISL_2286488|2021-04:0,France/PAC-IHU-8652_Illu1/2021|EPI_ISL_2286129|2021-04:0)217553:3,France/PAC-IHU-8429_Illu1/2021|EPI_ISL_2286028|2021-04:2,(France/PAC-IHU-4957-N1/2021|EPI_ISL_2036466|2021-04-14:1,France/PAC-IHU-8654_Illu1/2021|EPI_ISL_2286135|2021-04:0,France/PAC-IHU-8818_Illu1/2021|EPI_ISL_2286134|2021-05:0)217554:2,Switzerland/VS-ICH-2210521878/2021|EPI_ISL_2284459|2021-05:1,France/PAC-IHU-4707_Illu2/2021|EPI_ISL_2286354|2021-04:2,France/PAC-IHU-8786_Illu1/2021|EPI_ISL_2286183|2021-04:1,France/OCC-CHU-TLS-210661107801/2021|EPI_ISL_2311287|2021-03-07:1,((France/ARA-HCL021086662301/2021|EPI_ISL_2289316|2021-05-10:1,(France/ARA-HCL021070580501/2021|EPI_ISL_1788538|2021-04-13:0,France/ARA-HCL021079674701/2021|EPI_ISL_2015986|2021-04-27:0,France/ARA-HCL021079157001/2021|EPI_ISL_2015890|2021-04-29:0)217557:1,(France/ARA-HCL021073134001/2021|EPI_ISL_1935044|2021-04-20:0,France/ARA-HCL021069310701/2021|EPI_ISL_1788358|2021-04-14:0,France/ARA-HCL021073916401/2021|EPI_ISL_1935076|2021-04-21:0)217558:1,France/ARA-HCL990000335758/2021|EPI_ISL_1695839|2021-04-07:0,France/ARA-HCL021075936501/2021|EPI_ISL_1935086|2021-04-23:0,France/ARA-HCL021082320501/2021|EPI_ISL_2142500|2021-05-04:0,France/ARA-HCL021085453901/2021|EPI_ISL_2289282|2021-05-07:0)217556:3,France/IDF-HMN-21032200240/2021|EPI_ISL_1754363|2021-03-20:3)217555:1,(France/PAC-IHU-3633-N1/2021|EPI_ISL_1964899|2021-03-18:2,France/PAC-IHU-8963_Illu1/2021|EPI_ISL_2286221|2021-05:1,France/PAC-IHU-8489_Illu1/2021|EPI_ISL_2286251|2021-04:3)217559:1,France/PAC-IHU-8599_Illu1/2021|EPI_ISL_2286597|2021-04:1,France/PAC-IHU-4708_Illu2/2021|EPI_ISL_2286427|2021-04:1,(France/ARA-HCL021071321001/2021|EPI_ISL_1935007|2021-04-13:0,France/ARA-HCL021071330601/2021|EPI_ISL_1935008|2021-04-13:0)217560:1,(France/OCC-HCL021071177201/2021|EPI_ISL_1934988|2021-04-13:0,France/OCC-HCL021071174001/2021|EPI_ISL_1934986|2021-04-13:0,France/OCC-HCL021071178901/2021|EPI_ISL_1934989|2021-04-13:0)217561:2,(France/PAC-IHU-4172-Nano1/2021|EPI_ISL_1694937|2021-04:0,France/PAC-IHU-4172_Nano1/2021|EPI_ISL_2286021|2021-04:0)217562:2,(France/HDF-100002711267/2021|EPI_ISL_1988642|2021-05-03:0,France/HDF-100002725109/2021|EPI_ISL_1988643|2021-05-03:0)217563:3,(France/PAC-IHU-5256-N1/2021|EPI_ISL_2036445|2021-04-26:0,France/PAC-IHU-4733_Illu2/2021|EPI_ISL_2286544|2021-04:0,France/PAC-IHU-5257_Illu2/2021|EPI_ISL_2286367|2021-04:0,France/PAC-IHU-4885_Illu1/2021|EPI_ISL_2286297|2021-04:0,France/PAC-IHU-5256_Illu2/2021|EPI_ISL_2286366|2021-04:0,France/PAC-IHU-5355_Illu2/2021|EPI_ISL_2286363|2021-04:0)217564:1,(Spain/VC-IBV-99028638/2021|EPI_ISL_2271537|2021-04-18:0,Spain/VC-IBV-99028320/2021|EPI_ISL_2103499|2021-03-31:0)217565:1,(France/PAC-IHU-5367_Illu2/2021|EPI_ISL_2286369|2021-04:0,France/PAC-IHU-5367-N1/2021|EPI_ISL_2036571|2021-04-26:0)217566:1,(France/PAC-IHU-4177-Nano2/2021|EPI_ISL_1694931|2021-04:0,France/PAC-IHU-4156-Nano1/2021|EPI_ISL_1694943|2021-04:0,France/PAC-IHU-4177_Nano2/2021|EPI_ISL_2286167|2021-04:0,France/PAC-IHU-4156_Nano1/2021|EPI_ISL_2286168|2021-04:0,France/PAC-IHU-8774_Illu1/2021|EPI_ISL_2286272|2021-04:0)217567:2,France/ARA-HCL021024372701/2021|EPI_ISL_1135042|2021-02-06:0,Switzerland/BL-ETHZ-580228/2021|EPI_ISL_1749950|2021-04-10:0,France/ARA-HCL121007927001/2021|EPI_ISL_1788675|2021-04-13:0,Switzerland/GE-33825142/2021|EPI_ISL_1708033|2021-04-10:0,Reunion/PIMIT_00244/2021|EPI_ISL_1628768|2021-02-02:0,France/ARA-HCL990000340935/2021|EPI_ISL_1461251|2021-03-19:0,France/ARA-HCL021051781001/2021|EPI_ISL_1433951|2021-03-16:0,France/ARA-HCL990000257992/2021|EPI_ISL_1418283|2021-03-16:0,France/BRE-IPP06001/2021|EPI_ISL_1389251|2021-03-16:0,France/BRE-IPP05963/2021|EPI_ISL_1389233|2021-03-16:0,France/ARA-HCL990000240247/2021|EPI_ISL_1313910|2021-03-12:0,France/ARA-HCL990000245347/2021|EPI_ISL_1313567|2021-03-11:0,France/ARA-HCL021023143501/2021|EPI_ISL_1297370|2021-01-29:0,France/BRE-IPP04609/2021|EPI_ISL_1262767|2021-03-02:0,Luxembourg/LNS5382649/2021|EPI_ISL_1917132|2021-04-23:0,France/PAC-IHU-4783-N1/2021|EPI_ISL_1964631|2021-04-21:0,France/PAC-IHU-4776-N1/2021|EPI_ISL_1964627|2021-04-21:0,France/PAC-IHU-4963-N1/2021|EPI_ISL_2036427|2021-04-14:0,France/OCC-CHU-TLS-210571406702/2021|EPI_ISL_2278289|2021-02-26:0,France/PAC-IHU-8889_Illu1/2021|EPI_ISL_2286220|2021-05:0,France/PAC-IHU-4776_Illu2/2021|EPI_ISL_2286559|2021-04:0,France/OCC-CHU-TLS-210571303801/2021|EPI_ISL_2278280|2021-02-15:0,France/OCC-CHU-TLS-210571303601/2021|EPI_ISL_2278279|2021-02-15:0,France/OCC-CHU-TLS-210541212501/2021|EPI_ISL_2311496|2021-02-17:0)217511:1,France/un-21012280508/2021|EPI_ISL_981543|2021-01-27:0,(France/HDF-IPP04787/2021|EPI_ISL_1262893|2021-03-02:1,(France/ARA-210018633701/2021|EPI_ISL_1483725|2021-03-24:1,France/IDF-HMN-21042290759/2021|EPI_ISL_2151713|2021-04-27:2,(France/IDF-HMN-21042020610/2021|EPI_ISL_1755429|2021-03-30:0,France/IDF-HMN-21042020607/2021|EPI_ISL_1755427|2021-03-30:0)217570:1,France/IDF-IPP07683/2021|EPI_ISL_1517275|2021-03-22:0,France/IDF-HMN-21032180392/2021|EPI_ISL_1706961|2021-03-16:0,France/IDF-IPP07671/2021|EPI_ISL_1517267|2021-03-23:0)217569:2,(Switzerland/NE-ETHZ-570741/2021|EPI_ISL_1658877|2021-04-06:3,France/ARA-HCL021051704201/2021|EPI_ISL_1433919|2021-03-18:1)217571:1,France/IDF-HMN-21032190136/2021|EPI_ISL_1707027|2021-03-16:2,Germany/RP-RKI-I-148331/2021|EPI_ISL_2260121|2021-05-04:1,(France/IDF-IPP09783/2021|EPI_ISL_1788980|2021-04-13:0,France/IDF-IPP09780/2021|EPI_ISL_1788977|2021-04-13:0,France/IDF-IPP09782/2021|EPI_ISL_1788979|2021-04-13:0,France/IDF-IPP09787/2021|EPI_ISL_1788984|2021-04-13:0)217572:3,France/IDF-IPP04916/2021|EPI_ISL_1262994|2021-03-02:0,France/IDF-HMN-21032180733/2021|EPI_ISL_1707339|2021-03-16:0,France/IDF-IPP06537/2021|EPI_ISL_1417199|2021-03-16:0)217568:2,USA/MA-CDC-22521714/2021|MW842456.1|21-02-27:2,(France/IDF-HMN-21032010552/2021|EPI_ISL_1672691|2021-03-25:2,((France/IDF-IPP05186/2021|EPI_ISL_1301805|2021-03-08:1,France/ARA-HCL021064835001/2021|EPI_ISL_1695462|2021-04-07:2,(France/IDF-HMN-21042020685/2021|EPI_ISL_1755361|2021-04-02:1,France/IDF-HMN-21042020707/2021|EPI_ISL_1755363|2021-04-02:0,France/IDF-HMN-21032300839/2021|EPI_ISL_1754840|2021-03-30:1)217576:1,France/IDF-IPP09419/2021|EPI_ISL_1700656|2021-04-13:0,France/IDF-HMN-21032230740/2021|EPI_ISL_1754530|2021-03-15:0,France/IDF-HMN-21042050243/2021|EPI_ISL_1756503|2021-04-05:0,France/IDF-HMN-21032230795/2021|EPI_ISL_1754596|2021-03-23:0,France/IDF-IPP10605/2021|EPI_ISL_2029648|2021-04-27:0)217575:3,(France/IDF-HMN-21022250381/2021|EPI_ISL_1672671|2021-02-25:1,France/IDF-IPP04243/2021|EPI_ISL_1301806|2021-02-18:0,France/IDF-HMN-21032080522/2021|EPI_ISL_1696288|2021-03-02:1)217577:1,(France/IDF-HMN-21032230541/2021|EPI_ISL_1754558|2021-03-15:4,France/NAQ-HCL021082665901/2021|EPI_ISL_2142538|2021-04-12:3,France/IDF-HMN-21032170312/2021|EPI_ISL_1707223|2021-03-16:0,France/IDF-HMN-21042290681/2021|EPI_ISL_2151722|2021-04-27:0)217578:1,(France/IDF-HMN-21032230680/2021|EPI_ISL_1754742|2021-03-15:4,France/IDF-HMN-21042020146/2021|EPI_ISL_1755251|2021-03-31:0,France/IDF-HMN-21042210478/2021|EPI_ISL_1821864|2021-04-21:4,(France/BRE-IPP10543/2021|EPI_ISL_2029802|2021-04-20:0,(France/BRE-IPP10683/2021|EPI_ISL_2029918|2021-04-27:0,France/BRE-IPP10658/2021|EPI_ISL_2029935|2021-04-27:0)217581:1)217580:1,(France/IDF-IPP10553/2021|EPI_ISL_2029992|2021-04-27:1,France/PAC-IHU-5423-N1/2021|EPI_ISL_2036497|2021-04-26:0,France/PAC-IHU-5423_Illu2/2021|EPI_ISL_2286389|2021-04:0,France/PAC-IHU-5694_Illu1/2021|EPI_ISL_2286388|2021-04:0)217582:1)217579:1,(Portugal/PT6201/2021|EPI_ISL_1853655|2021-04-08:0,(Portugal/PT5889/2021|EPI_ISL_1739178|2021-04-13:1,Portugal/PT7278/2021|EPI_ISL_2248860|2021-05-11:3,(Portugal/PT7076/2021|EPI_ISL_2004212|2021-04-16:0,Portugal/PT7088/2021|EPI_ISL_2004224|2021-04-10:0)217585:1,Portugal/PT7517/2021|EPI_ISL_2249099|2021-05-04:0,Portugal/PT5632/2021|EPI_ISL_1738963|2021-04-07:0,Portugal/PT6653/2021|EPI_ISL_1854192|2021-04-16:0,Portugal/PT6654/2021|EPI_ISL_1854193|2021-04-16:0,Portugal/PT6656/2021|EPI_ISL_1854194|2021-04-17:0,Portugal/PT6991/2021|EPI_ISL_2004127|2021-04-06:0)217584:1)217583:4,(France/GES-IPP10412/2021|EPI_ISL_1915141|2021:0,France/ARA-CFD700000213288/2021|EPI_ISL_1853418|2021-04-19:4,France/GES-HMN-21042190534/2021|EPI_ISL_1757744|2021-04-13:1,(((France/BFC-HMN-21042300420/2021|EPI_ISL_2151590|2021-04-27:1,France/BFC-HMN-21042160076/2021|EPI_ISL_1757866|2021-04-13:0)217589:2,France/CVL-IPP09613/2021|EPI_ISL_1788862|2021-04-13:3)217588:1,France/CVL-IPP09585/2021|EPI_ISL_1788841|2021-04-13:2)217587:1)217586:2,(France/IDF-IPP08912/2021|EPI_ISL_1675051|2021-04-06:1,France/IDF-IPP08314/2021|EPI_ISL_1621707|2021-03-23:0,France/ARA-HCL021090546801/2021|EPI_ISL_2289644|2021-05-11:2)217590:3,(France/CVL-IPP06106/2021|EPI_ISL_1416903|2021-03-16:0,France/CVL-IPP09626/2021|EPI_ISL_1788874|2021-04-13:0,France/CVL-IPP06107/2021|EPI_ISL_1416904|2021-03-16:0,Belgium/ULG-15146/2021|EPI_ISL_2003248|2021-04-26:0)217591:1,France/IDF-IPP04509/2021|EPI_ISL_1262724|2021-03-02:0,France/IDF-HMN-21032180401/2021|EPI_ISL_1707171|2021-03-16:0,France/IDF-IPP02559/2021|EPI_ISL_995460|2021-01-29:0)217574:1)217573:1)217510:1,(Brazil/SP-976/2021|EPI_ISL_833166|2021-01-06:5,USA/RI-CDC-ASC210006496/2021|MW993704.1|2021-03-13:1,USA/NH-CDC-LC0037124/2021|MZ001642.1|2021-03-29:1,(USA/MA-CDC-LC0028832/2021|MW908950.1|21-03-13:1,((USA/MA-CDCBI-CRSP_QQUEFCQISEKIWIOB/2021|MZ021167.1|21-04-02:0,(USA/MA-CDCBI-CRSP_AHY4SM46DFYSMQD5/2021|MZ032374.1|21-04-14:0,USA/MA-CDCBI-CRSP_N2E3KTXUVR4F3Y3D/2021|MZ053813.1|21-04-17:0)217596:1)217595:2,(USA/MA-MASPHL-02563/2021|MW894106.1|21-03-16:0,USA/MA-MASPHL-02433/2021|EPI_ISL_1503636|2021-03-12:0,USA/MA-MASPHL-02433/2021|MW894004.1|21-03-12:0)217597:1,USA/MA-MASPHL-02570/2021|EPI_ISL_1503732|2021-03-17:0,USA/MA-CDC-STM-000048253/2021|MZ007232.1|21-03-31:0,USA/MA-MASPHL-02570/2021|MW894112.1|21-03-17:0,USA/MA-MASPHL-02558/2021|MW894102.1|21-03-16:0,USA/MA-MASPHL-02558/2021|EPI_ISL_1503722|2021-03-16:0)217594:1)217593:2,Brazil/ES-LBI44/2021|EPI_ISL_1133267|2021-01-12:2,(Brazil/MG-LBI235/2021|EPI_ISL_1495018|2021-03-03:0,(Brazil/SP-844339/2021|EPI_ISL_1795073|2021-03-21:2,(USA/MA-CDCBI-CRSP_FHGJ6B6DZIQGL6NZ/2021|MZ021073.1|21-04-03:1,(USA/MA-CDCBI-CRSP_UTYROS7JMKMIERLF/2021|MZ053925.1|21-04-16:1,(USA/MA-CDC-ASC210030266/2021|MZ195986.1|2021-04-22:1,USA/MA-CDC-ASC210056833/2021|MZ212750.1|2021-04-11:0,USA/MA-CDC-ASC210070187/2021|MZ085969.1|2021-04-14:0)217602:1,USA/MA-CDCBI-CRSP_02688/2021|MZ160279.1|21-04-19:1,USA/MA-CDCBI-CRSP_5RVSBAAXHYZLZY45/2021|MZ207339.1|2021-05-06:2,USA/MA-CDC-QDX24476834/2021|MZ226375.1|21-04-30:1,USA/MA-CDC-QDX24476836/2021|MZ226084.1|21-04-28:2,(USA/MA-CDC-QDX24476876/2021|MZ243394.1|2021-04-26:0,(USA/MA-CDCBI-CRSP_MHCOWSJUM4L6TTVH/2021|MZ256810.1|2021-05-10:1,USA/MA-CDCBI-CRSP_BDF3ZALOSGLBILEI/2021|MZ207392.1|2021-05-07:0,USA/MA-CDCBI-CRSP_5YVIYABWCUERNPO4/2021|MZ149387.1|21-04-27:0,USA/MA-CDC-QDX24476776/2021|MZ226332.1|21-04-25:0)217604:1)217603:1,(USA/MA-CDCBI-CRSP_IZQSG5TRITTOOKC5/2021|MZ101918.1|21-04-22:0,USA/MA-CDCBI-CRSP_4V2KXTXBHDX3LRTX/2021|MZ068535.1|2021-04-23:0,USA/MA-CDCBI-CRSP_NSFKNVU2C2S6JGA3/2021|MZ145715.1|21-04-26:0)217605:1,USA/MA-CDC-ASC210040417/2021|MZ023826.1|21-04-01:0,USA/MA-CDC-QDX24632826/2021|MZ288265.1|2021-05-03:0,USA/MA-CDC-ASC210057255/2021|MZ212851.1|2021-04-12:0,USA/MA-CDCBI-CRSP_VAVDFHDFTU6E5XYH/2021|MZ032769.1|21-04-13:0,USA/MA-CDCBI-CRSP_U4HVSNMH2644SCA6/2021|MZ021201.1|21-04-03:0,USA/MA-CDC-ASC210049316/2021|MZ086135.1|2021-04-06:0,USA/MA-CDC-LC0052195/2021|MZ142479.1|21-04-18:0,USA/MA-CDCBI-CRSP_NTTN37H3KHMBRXDF/2021|MZ145717.1|21-04-26:0,USA/NY-PRL-0510_00F20/2021|EPI_ISL_2106487|2021-05-05:0)217601:2,(USA/MA-CDCBI-CRSP_AHRZG5C6IPK46CBH/2021|MZ068587.1|2021-04-25:4,USA/MA-CDC-LC0040256/2021|MZ035947.1|2021-04-01:1)217606:1,USA/MA-CDC-ASC210055445/2021|MZ211748.1|2021-04-10:1,(USA/RI-CDC-LC0057034/2021|MZ252743.1|2021-05-10:0,USA/MA-CDC-LC0056870/2021|MZ252560.1|2021-05-07:0,USA/MA-CDC-QDX24758663/2021|EPI_ISL_2304645|2021-05-02:0)217607:2,USA/MA-CDCBI-CRSP_BZSJ3RXGFJ5FZSGQ/2021|MZ032402.1|21-04-14:0,USA/CT-Yale-4049/2021|EPI_ISL_2035008|2021-04-12:0)217600:2)217599:2)217598:1,(USA/AR-CDC-2-4172173/2021|MW976951.1|21-03-29:2,USA/FL-CDC-STM-000065624/2021|MZ228577.1|2021-04-28:2,Brazil/ES-FIOCRUZ-16512/2021|EPI_ISL_2157375|2021-03-01:3,USA/NJ-CDC-LC0061386/2021|EPI_ISL_2306655|2021-05-15:1,Portugal/PT5464/2021|EPI_ISL_1738811|2021-03-27:0,Brazil/ES-FIOCRUZ-16522/2021|EPI_ISL_2157376|2021-03-09:0,USA/FL-CDC-STM-000056840/2021|MZ100988.1|2021-04-15:0,USA/KY-CDC-LC0049001/2021|MZ073281.1|2021-04-17:0,USA/NJ-CDC-ASC210061034/2021|MZ281001.1|2021-05-08:0,Brazil/ES-FIOCRUZ-17626/2021|EPI_ISL_2196184|2021-02-24:0,USA/NJ-CDC-ASC210065091/2021|EPI_ISL_2283868|2021-05-18:0)217608:2,Brazil/RJ-LNN00288/2021|EPI_ISL_1858588|2021-04-14:7,Brazil/SP-IB_100756/2021|EPI_ISL_1966750|2021-04-12:2,Brazil/SP-IB_100516/2021|EPI_ISL_1966531|2021-03-30:3,Brazil/SP-IB_101577/2021|EPI_ISL_2210091|2021-04-22:9,USA/CA-CDPH640/2021|EPI_ISL_2234205|2021-03-09:3,(Brazil/ES-FUNED-320367280/2021|EPI_ISL_2293016|2021-03-03:4,Brazil/ES-FUNED-320316749/2021|EPI_ISL_1239121|2021-02-03:0,Brazil/MG-FUNED-54648-21/2021|EPI_ISL_2293019|2021-03-06:3)217609:1,USA/FL-CDC-STM-000060619/2021|MZ153707.1|21-04-19:1,USA/AZ-CDC-2-4308034/2021|MZ164784.1|21-04-12:5,(USA/MA-CDC-LC0024964/2021|MW869373.1|21-03-09:0,USA/MA-CDC-LC0037266/2021|MZ001546.1|2021-03-28:0,USA/MA-CDC-STM-000041609/2021|MW912389.1|21-03-21:0,USA/MA-CDC-STM-000040745/2021|MW912133.1|21-03-20:0,USA/MA-CDC-STM-000032353/2021|MW877232.1|21-03-08:0)217610:1,(Brazil/SP-844343/2021|EPI_ISL_1795074|2021-03-22:0,Brazil/SP-844329/2021|EPI_ISL_1795072|2021-03-21:0)217611:4,Brazil/MG-LBI31/2021|EPI_ISL_1133269|2021-01-12:0,USA/MA-CDC-STM-000035707/2021|MW908431.1|21-03-14:0,USA/MA-MASPHL-02152/2021|MW893808.1|21-02-22:0,USA/MA-MASPHL-02107/2021|MW893784.1|21-02-11:0,USA/MA-CDC-22635791/2021|MW842182.1|21-03-03:0,USA/MA-CDC-QDX22783748/2021|MW865164.1|21-03-09:0,USA/MA-CDC-QDX22760990/2021|MW865040.1|21-03-07:0,USA/MA-CDC-QDX22727988/2021|MW841977.1|21-03-05:0,USA/MA-CDC-QDX22784564/2021|MW865692.1|21-03-09:0,USA/RI-CDCBI-CRSP_01380/2021|MW835022.1|21-03-11:0,USA/MA-CDC-22207272/2021|MW773717.1|21-02-19:0,Brazil/MG-LBI02/2021|EPI_ISL_1133272|2021-01-13:0,Brazil/SP-1012/2021|EPI_ISL_882670|2021-01-12:0,USA/MA-CDC-ASC210002757/2021|MZ256017.1|21-03-08:0)217592:1,((Canada/ON-PHL-21-00472/2021|EPI_ISL_1170773|2021-01:0,((Canada/ON-PHL-21-01733/2021|EPI_ISL_1182918|2021-02:1,Canada/ON-PHL-21-01547-v2/2021|EPI_ISL_1182916|2021-01:0)217615:1,(Canada/ON-PHL-21-01060/2021|EPI_ISL_1230091|2021-01:0,(((Canada/ON-PHL-21-12228/2021|EPI_ISL_2139234|2021-04:2,Canada/ON-PHL-21-16602/2021|EPI_ISL_2252624|2021-05:3,(Canada/ON-PHL-21-16567/2021|EPI_ISL_2252591|2021-05:1,Canada/ON-PHL-21-16774/2021|EPI_ISL_2252788|2021-05:5,Canada/ON-PHL-21-16344/2021|EPI_ISL_2252374|2021-05:3,Canada/ON-PHL-21-16736/2021|EPI_ISL_2252756|2021-05:2,Canada/ON-PHL-21-16610/2021|EPI_ISL_2252632|2021-05:0,Canada/ON-PHL-21-16594/2021|EPI_ISL_2252616|2021-05:0,Canada/ON-PHL-21-15977/2021|EPI_ISL_2252033|2021-04:0)217620:2,(Canada/ON-PHL-21-16259/2021|EPI_ISL_2252294|2021-05:1,Canada/ON-PHL-21-16815/2021|EPI_ISL_2252826|2021-05:0,Canada/ON-PHL-21-16757/2021|EPI_ISL_2252773|2021-05:0)217621:2,Canada/ON-PHL-21-16775/2021|EPI_ISL_2252789|2021-05:2,(Canada/ON-PHL-21-16283/2021|EPI_ISL_2252318|2021-05:4,Canada/ON-PHL-21-17099/2021|EPI_ISL_2253099|2021-05:1)217622:3,Canada/ON-PHL-21-16452/2021|EPI_ISL_2252480|2021-05:1,(Canada/ON-PHL-21-14097/2021|EPI_ISL_2250883|2021-04:1,(Canada/ON-PHL-21-16223/2021|EPI_ISL_2252258|2021-05:1,Canada/ON-PHL-21-16433/2021|EPI_ISL_2252462|2021-05:2)217624:1)217623:2,(Canada/ON-PHL-21-15381/2021|EPI_ISL_2251584|2021-05:0,Canada/ON-PHL-21-15302/2021|EPI_ISL_2251518|2021-05:2)217625:3,(Canada/ON-PHL-21-16315/2021|EPI_ISL_2252347|2021-05:2,Canada/ON-PHL-21-16335/2021|EPI_ISL_2252366|2021-05:2,Canada/ON-PHL-21-16666/2021|EPI_ISL_2252687|2021-05:2,Canada/ON-PHL-21-16442/2021|EPI_ISL_2252470|2021-05:1,Canada/ON-PHL-21-16770/2021|EPI_ISL_2252784|2021-05:1,Canada/ON-PHL-21-12216/2021|EPI_ISL_2139223|2021-04:0,Canada/ON-PHL-21-15998/2021|EPI_ISL_2252051|2021-04:0,Canada/ON-PHL-21-16359/2021|EPI_ISL_2252389|2021-05:0,Canada/ON-PHL-21-16367/2021|EPI_ISL_2252397|2021-05:0)217626:1,Canada/ON-PHL-21-16663/2021|EPI_ISL_2252684|2021-05:1,(Canada/ON-PHL-21-16281/2021|EPI_ISL_2252316|2021-05:3,Canada/ON-PHL-21-15971/2021|EPI_ISL_2252027|2021-04:0)217627:1,(Canada/ON-PHL-21-16862/2021|EPI_ISL_2252871|2021-05:1,(Canada/ON-PHL-21-16529/2021|EPI_ISL_2252554|2021-05:0,Canada/ON-PHL-21-16474/2021|EPI_ISL_2252501|2021-05:2)217629:3,Canada/ON-PHL-21-15822/2021|EPI_ISL_2251889|2021-04:2,Canada/ON-PHL-21-16717/2021|EPI_ISL_2252738|2021-05:0,Canada/ON-PHL-21-12226/2021|EPI_ISL_2139233|2021-04:0,Canada/ON-PHL-21-15535/2021|EPI_ISL_2251709|2021-04:0)217628:1,(Canada/ON-PHL-21-17072/2021|EPI_ISL_2253073|2021-05:1,Canada/ON-PHL-21-16058/2021|EPI_ISL_2252103|2021-04:0,(Canada/ON-PHL-21-15848/2021|EPI_ISL_2251915|2021-04:0,Canada/ON-PHL-21-09782/2021|EPI_ISL_2139055|2021-03:0)217631:1)217630:1,(Canada/ON-PHL-21-16240/2021|EPI_ISL_2252275|2021-05:0,Canada/ON-PHL-21-15837/2021|EPI_ISL_2251904|2021-04:0)217632:1,Canada/ON-PHL-21-09402/2021|EPI_ISL_1743294|2021-03:0,Canada/ON-PHL-21-04232/2021|EPI_ISL_1334632|2021-02:0,Canada/ON-PHL-21-05843/2021|EPI_ISL_1501568|2021-02:0,Canada/ON-PHL-21-04259/2021|EPI_ISL_1334633|2021-02:0,Canada/ON-PHL-21-12219/2021|EPI_ISL_2139226|2021-04:0,Canada/ON-PHL-21-17102/2021|EPI_ISL_2253102|2021-05:0,Canada/ON-PHL-21-17023/2021|EPI_ISL_2253024|2021-05:0,Canada/ON-PHL-21-16811/2021|EPI_ISL_2252822|2021-05:0,Canada/ON-PHL-21-16294/2021|EPI_ISL_2252328|2021-05:0,Canada/ON-PHL-21-16800/2021|EPI_ISL_2252812|2021-05:0,Canada/ON-PHL-21-16256/2021|EPI_ISL_2252291|2021-05:0,Canada/ON-PHL-21-11681/2021|EPI_ISL_2250616|2021-03:0,Canada/ON-PHL-21-17091/2021|EPI_ISL_2253091|2021-05:0,Canada/ON-PHL-21-15704/2021|EPI_ISL_2251860|2021-04:0,Canada/ON-PHL-21-15833/2021|EPI_ISL_2251900|2021-04:0,Canada/ON-PHL-21-15830/2021|EPI_ISL_2251897|2021-04:0,Canada/ON-PHL-21-16236/2021|EPI_ISL_2252271|2021-05:0,Canada/ON-PHL-21-05231/2021|EPI_ISL_1368584|2021-02:0,Canada/ON-PHL-21-16553/2021|EPI_ISL_2252577|2021-05:0,Canada/ON-PHL-21-16424/2021|EPI_ISL_2252453|2021-05:0,Canada/ON-PHL-21-15888/2021|EPI_ISL_2251953|2021-04:0)217619:2,(Canada/ON-PHL-21-07600/2021|EPI_ISL_1661069|2021-03:1,Canada/ON-PHL-21-08436-v2/2021|EPI_ISL_2138946|2021-03:1,(Canada/ON-PHL-21-07146-v2/2021|EPI_ISL_2250352|2021-03:0,Canada/ON-PHL-21-11649/2021|EPI_ISL_2250588|2021-03:1)217634:1,(Canada/ON-PHL-21-06809/2021|EPI_ISL_1660941|2021-02:0,Canada/ON-PHL-21-05739/2021|EPI_ISL_1368314|2021-02:0)217635:1,(Canada/ON-PHL-21-16324/2021|EPI_ISL_2252356|2021-05:0,Canada/ON-PHL-21-12224/2021|EPI_ISL_2139231|2021-04:0)217636:3,Canada/ON-PHL-21-05578/2021|EPI_ISL_1368404|2021-02:0,Canada/ON-PHL-21-07217-v2/2021|EPI_ISL_1559056|2021-03:0,Canada/ON-PHL-21-05147/2021|EPI_ISL_1559020|2021-02:0,Canada/ON-PHL-21-07389/2021|EPI_ISL_1478601|2021-03:0,Canada/ON-PHL-21-07293/2021|EPI_ISL_1478520|2021-03:0,Canada/ON-PHL-21-07289/2021|EPI_ISL_1478517|2021-03:0,Canada/ON-PHL-21-07489/2021|EPI_ISL_1478493|2021-03:0,Canada/ON-PHL-21-07521/2021|EPI_ISL_1478435|2021-03:0,Canada/ON-PHL-21-08465/2021|EPI_ISL_1478709|2021-03:0,Canada/ON-PHL-21-08212/2021|EPI_ISL_1478689|2021-03:0,Canada/ON-PHL-21-04655/2021|EPI_ISL_1334634|2021-03:0,Canada/ON-PHL-21-06297/2021|EPI_ISL_1368955|2021-02:0,Canada/ON-PHL-21-08439-v2/2021|EPI_ISL_2138948|2021-03:0,Canada/ON-PHL-21-13322/2021|EPI_ISL_2140939|2021-03:0,Canada/ON-PHL-21-11743/2021|EPI_ISL_2250676|2021-03:0,Canada/ON-PHL-21-11744/2021|EPI_ISL_2250677|2021-03:0,Canada/ON-PHL-21-16048/2021|EPI_ISL_2252094|2021-04:0,Canada/ON-PHL-21-07155-v2/2021|EPI_ISL_2250361|2021-03:0)217633:1,((Canada/ON-PHL-21-06291/2021|EPI_ISL_1368949|2021-02:1,Canada/ON-PHL-21-05276/2021|EPI_ISL_1368598|2021-02:0,Canada/ON-PHL-21-04989-v2/2021|EPI_ISL_1742888|2021-02:0,Canada/ON-PHL-21-04985-v2/2021|EPI_ISL_1742886|2021-02:0,Canada/ON-PHL-21-07597/2021|EPI_ISL_1661066|2021-03:0,Canada/ON-PHL-21-04294/2021|EPI_ISL_1501459|2021-02:0,Canada/ON-PHL-21-08311/2021|EPI_ISL_1501646|2021-03:0)217638:1,Canada/ON-PHL-21-05690/2021|EPI_ISL_1368167|2021-02:0,Canada/ON-PHL-21-05844/2021|EPI_ISL_1368388|2021-02:0,Canada/ON-PHL-21-05845/2021|EPI_ISL_1368385|2021-02:0,Canada/ON-PHL-21-05661/2021|EPI_ISL_1368362|2021-02:0)217637:1,Canada/ON-PHL-21-07466/2021|EPI_ISL_1478478|2021-03:1,Canada/ON-PHL-21-07433/2021|EPI_ISL_1478454|2021-03:1,Canada/ON-PHL-21-15919/2021|EPI_ISL_2251983|2021-04:3,(Canada/ON-PHL-21-15939/2021|EPI_ISL_2252003|2021-04:0,Canada/ON-PHL-21-16293/2021|EPI_ISL_2252327|2021-05:1)217639:2,(Canada/ON-PHL-21-16868/2021|EPI_ISL_2252877|2021-04:1,Canada/ON-PHL-21-16057/2021|EPI_ISL_2252102|2021-04:0)217640:1,Canada/ON-PHL-21-15824/2021|EPI_ISL_2251891|2021-04:1,Canada/ON-PHL-21-04008/2021|EPI_ISL_1334629|2021-02:0,Canada/ON-PHL-21-04994-v2/2021|EPI_ISL_1742891|2021-02:0,Canada/ON-PHL-21-07687/2021|EPI_ISL_1742974|2021-03:0,Canada/ON-PHL-21-07622/2021|EPI_ISL_1742931|2021-03:0,Canada/ON-PHL-21-07029/2021|EPI_ISL_1660967|2021-02:0,Canada/ON-PHL-21-07573/2021|EPI_ISL_1661054|2021-03:0,Canada/ON-PHL-21-06758/2021|EPI_ISL_1660915|2021-02:0,Canada/ON-PHL-21-07224-v2/2021|EPI_ISL_1559062|2021-03:0,Canada/ON-PHL-21-05037-v2/2021|EPI_ISL_1558964|2021-02:0,Canada/ON-PHL-21-04007/2021|EPI_ISL_1501419|2021-02:0,Canada/ON-PHL-21-08176/2021|EPI_ISL_1501641|2021-02:0,Canada/ON-PHL-21-06107/2021|EPI_ISL_1501570|2021-02:0,Canada/ON-PHL-21-08252/2021|EPI_ISL_1478650|2021-03:0,Canada/ON-PHL-21-07303/2021|EPI_ISL_1478527|2021-03:0,Canada/ON-PHL-21-04045-v2/2021|EPI_ISL_1478229|2021-02:0,Canada/ON-PHL-21-04043-v2/2021|EPI_ISL_1478228|2021-02:0,Canada/ON-PHL-21-04038-v2/2021|EPI_ISL_1478223|2021-02:0,Canada/ON-PHL-21-04037-v2/2021|EPI_ISL_1478222|2021-02:0,Canada/ON-PHL-21-08214/2021|EPI_ISL_1478690|2021-03:0,Canada/ON-PHL-21-06042/2021|EPI_ISL_1368470|2021-02:0,Canada/ON-PHL-21-06292/2021|EPI_ISL_1368950|2021-02:0,Canada/ON-PHL-21-05279/2021|EPI_ISL_1368600|2021-02:0,Canada/ON-PHL-21-05864/2021|EPI_ISL_1368238|2021-02:0,Canada/ON-PHL-21-03761/2021|EPI_ISL_1230051|2021-02:0,Canada/ON-PHL-21-03941/2021|EPI_ISL_1334628|2021-02:0,Canada/ON-PHL-21-04010/2021|EPI_ISL_1334614|2021-02:0,Canada/ON-PHL-21-04012/2021|EPI_ISL_1334636|2021-02:0,Canada/ON-PHL-21-04011/2021|EPI_ISL_1334631|2021-02:0,Canada/ON-PHL-21-04009/2021|EPI_ISL_1334630|2021-02:0,Canada/ON-PHL-21-15957/2021|EPI_ISL_2252018|2021-04:0)217618:1,Canada/ON-PHL-21-05166/2021|EPI_ISL_1559032|2021-02:5,Canada/ON-PHL-21-07327/2021|EPI_ISL_1478610|2021-03:0)217617:2)217616:1,Canada/ON-PHL-21-00641/2021|EPI_ISL_966043|2021-01:0,Canada/ON-PHL-21-03753-v2/2021|EPI_ISL_1368097|2021-02:0,Canada/ON-PHL-21-04077/2021|EPI_ISL_1334681|2021-02:0,Canada/ON-PHL-21-01049/2021|EPI_ISL_1230090|2021-01:0,Canada/ON-PHL-21-03633/2021|EPI_ISL_1230115|2021-02:0,Canada/ON-PHL-21-03403/2021|EPI_ISL_1230112|2021-02:0)217614:1,Canada/ON-PHL-21-03826/2021|EPI_ISL_1230106|2021-02:3)217613:1,Australia/SAP593/2020|EPI_ISL_732961|2020-12-19:1)217612:1,(France/MTQ-HCL021030965401/2021|EPI_ISL_1191682|2021-02-01:2,France/BRE-IPP02820/2021|EPI_ISL_1001301|2021-01-31:0,(France/PDL-IPP08597/2021|EPI_ISL_1621694|2021-03-30:0,(France/IDF-IPP06405/2021|EPI_ISL_1417093|2021-03-16:0,France/IDF-IPP06470/2021|EPI_ISL_1417146|2021-03-16:1,France/IDF-IPP06309/2021|EPI_ISL_1417019|2021-03-16:1,(France/BRE-IPP11632/2021|EPI_ISL_2188435|2021:2,France/BRE-IPP10944/2021|EPI_ISL_2029793|2021:0)217644:3)217643:1,France/PDL-IPP08568/2021|EPI_ISL_1621669|2021-03-30:1,France/NOR-HMN-21042300375/2021|EPI_ISL_2151612|2021-04-27:5)217642:1)217641:2,(Germany/NI-RKI-I-028116/2021|EPI_ISL_1211147|2021-02-23:1,England/CAMC-110AA13/2021|OD953673.1|2021-01-21:0)217645:1,(Poland/NIPH-NIH_ECDC-520/2021|EPI_ISL_1239578|2021-02-19:1,((Germany/BW-RKI-I-048661/2021|EPI_ISL_1356087|2021-03-14:1,(Germany/un-RKI-I-061905/2021|EPI_ISL_1567348|2021-03-25:1,Germany/BW-RKI-I-048747/2021|EPI_ISL_1356173|2021-03-14:1,Germany/un-RKI-I-062676/2021|EPI_ISL_1568067|2021-03-28:0,Germany/un-RKI-I-070881/2021|EPI_ISL_1574961|2021-03-31:1)217649:2,Germany/un-RKI-I-085394/2021|EPI_ISL_1722584|2021-04-11:1)217648:1,Poland/PL_P841/2021|EPI_ISL_1406380|2021-03-11:3,Poland/PL_P818/2021|EPI_ISL_1406358|2021-03-10:1,(Poland/NIPH-NIH_ECDC-657/2021|EPI_ISL_1239542|2021-02-15:0,(Switzerland/BS-ETHZ-540373/2020|EPI_ISL_1407558|2021-03-16:1,Switzerland/BL-ETHZ-570748/2021|EPI_ISL_1658619|2021-04-06:1,Switzerland/BL-ETHZ-571453/2021|EPI_ISL_1658819|2021-04-08:1,Switzerland/BL-ETHZ-560356/2021|EPI_ISL_1657916|2021-03-30:1,Switzerland/BL-ETHZ-571471/2021|EPI_ISL_1658798|2021-04-08:1,Switzerland/BL-ETHZ-561065/2021|EPI_ISL_1682554|2021-03-31:1,Switzerland/BL-ETHZ-581347/2021|EPI_ISL_1749936|2021-04-13:1,Switzerland/BS-UHB-42761753/2021|OU039579.1|2021-03-25:1,Portugal/PT6259/2021|EPI_ISL_1853669|2021-04-09:1,Portugal/PT6257/2021|EPI_ISL_1853667|2021-04-09:1,Switzerland/BL-ETHZ-590019/2021|EPI_ISL_1913286|2021-04-21:2,Switzerland/BS-UHB-42793997/2021|EPI_ISL_1973566|2021-04-14:1,Germany/BE-RKI-I-124337/2021|EPI_ISL_2109235|2021-04-15:5,(Switzerland/VD-ETHZ-581157/2021|EPI_ISL_1750672|2021-04-15:3,(Switzerland/BL-ETHZ-581010/2021|EPI_ISL_1749960|2021-04-15:0,Switzerland/BL-ETHZ-571098/2021|EPI_ISL_1658829|2021-04-07:0,Switzerland/AG-ETHZ-591104/2021|EPI_ISL_1913415|2021-04-19:0)217653:1)217652:1,(Switzerland/AG-ETHZ-591228/2021|EPI_ISL_1914126|2021-04-20:0,Switzerland/BL-ETHZ-580999/2021|EPI_ISL_1750507|2021-04-15:0)217654:2,Switzerland/BS-ETHZ-540533/2020|EPI_ISL_1408356|2021-03-17:0,Switzerland/BL-ETHZ-540615/2020|EPI_ISL_1408320|2021-03-18:0,Switzerland/BS-UHB-65287385/2021|EPI_ISL_1993921|2021-04-14:0,Switzerland/BS-UHB-42794086/2021|EPI_ISL_1993894|2021-04-14:0,Switzerland/BS-UHB-65287388/2021|EPI_ISL_1993868|2021-04-14:0,Switzerland/BS-UHB-65287387/2021|EPI_ISL_1993867|2021-04-14:0,Switzerland/BS-UHB-65285134/2021|OU039637.1|2021-03-29:0,Switzerland/BS-UHB-42753780/2021|OU039554.1|2021-03-21:0,Switzerland/BL-ETHZ-580256/2021|EPI_ISL_1749991|2021-04-11:0,Switzerland/BS-UHB-42760022/2021|OU039568.1|2021-03-24:0,Switzerland/BL-UHB-42753637/2021|OU039560.1|2021-03-21:0,Switzerland/BS-UHB-42759479/2021|OU039571.1|2021-03-24:0,Switzerland/BL-UHB-42766876/2021|OU039623.1|2021-03-29:0,Switzerland/BL-ETHZ-571434/2021|EPI_ISL_1658839|2021-04-08:0,Switzerland/BL-ETHZ-571454/2021|EPI_ISL_1658832|2021-04-08:0,Switzerland/BL-ETHZ-570825/2021|EPI_ISL_1658811|2021-04-06:0,Switzerland/BL-ETHZ-570799/2021|EPI_ISL_1658796|2021-04-06:0,Switzerland/BS-ETHZ-540540/2020|EPI_ISL_1654105|2021-03-17:0,Switzerland/BL-ETHZ-540491/2020|EPI_ISL_1654096|2021-03-17:0,Switzerland/BL-ETHZ-540485/2020|EPI_ISL_1654095|2021-03-17:0,Switzerland/BL-ETHZ-570313/2021|EPI_ISL_1657871|2021-04-04:0,Switzerland/BL-ETHZ-550201/2020|EPI_ISL_1598318|2021-03-24:0,Switzerland/BS-ETHZ-550182/2020|EPI_ISL_1598351|2021-03-24:0,Switzerland/BL-ETHZ-551079/2020|EPI_ISL_1597977|2021-03-22:0,Switzerland/BL-ETHZ-550145/2020|EPI_ISL_1598253|2021-03-23:0,Switzerland/BL-ETHZ-551078/2020|EPI_ISL_1597935|2021-03-22:0,Switzerland/AG-ETHZ-561516/2020|EPI_ISL_1598177|2021-03-29:0,Portugal/PT6258/2021|EPI_ISL_1853668|2021-04-09:0,Switzerland/BS-ETHZ-591106/2021|EPI_ISL_1913594|2021-04-19:0,Switzerland/SO-ETHZ-591198/2021|EPI_ISL_1913694|2021-04-19:0,Switzerland/BL-ETHZ-591116/2021|EPI_ISL_1913572|2021-04-19:0)217651:1,Poland/PL_P2190/2021|EPI_ISL_1916083|2021-04-03:2,Poland/PL_P2152/2021|EPI_ISL_1916052|2021-04-03:2)217650:1,Poland/PL-P931/2021|EPI_ISL_1497709|2021-03-23:1,Poland/PL-P903/2021|EPI_ISL_1497682|2021-03-21:1,(Poland/PL-P937/2021|EPI_ISL_1497715|2021-03-23:1,Poland/NIPH-NIH_ECDC-2356/2021|EPI_ISL_1538787|2021-03-15:1,(Germany/un-RKI-I-061780/2021|EPI_ISL_1567230|2021-03-26:1,Germany/un-RKI-I-061723/2021|EPI_ISL_1567176|2021-03-26:0,Poland/NIPH-NIH_ECDC-4245/2021|EPI_ISL_2230488|2021-04-09:0)217656:1,(Poland/0664WSN2021_wsseol/2021|EPI_ISL_2241375|2021-05-11:1,England/PHEC-3068F0/2021|21-04-12:0,England/MILK-1582806/2021|21-05-12:0,England/PHEC-30676C/2021|21-04-12:0)217657:2,(Poland/PL_P1695/2021|EPI_ISL_1752904|2021-04-17:1,Poland/PL_P2188/2021|EPI_ISL_1916028|2021-04-07:1,Poland/WGS-CoV_PZH-GUM-0066/2021|EPI_ISL_1715258|2021-04-07:0,Poland/PL_P2336/2021|EPI_ISL_1920289|2021-04-15:0)217658:1,Poland/NIPH-NIH_ECDC-3396/2021|EPI_ISL_1745858|2021-03-31:3,((Denmark/DCGC-57312/2021|EPI_ISL_1865812|2021-03-29:2,Denmark/DCGC-78498/2021|EPI_ISL_1887139|2021-04-05:1,Denmark/DCGC-82570/2021|EPI_ISL_1891415|2021-04-05:1,(Denmark/DCGC-74729/2021|EPI_ISL_1883300|2021-04-05:1,Denmark/DCGC-59521/2021|EPI_ISL_1868092|2021-04-05:1,Denmark/DCGC-52593/2021|EPI_ISL_1860647|2021-04-05:0)217661:3,Denmark/DCGC-51181/2021|EPI_ISL_1858927|2021-03-29:1,Denmark/DCGC-51700/2021|EPI_ISL_1859684|2021-03-22:1,Denmark/DCGC-87299/2021|EPI_ISL_1896658|2021-03-15:2,Denmark/DCGC-72826/2021|EPI_ISL_1881397|2021-03-22:1,(Denmark/DCGC-66149/2021|EPI_ISL_1874720|2021-03-15:0,Denmark/DCGC-56797/2021|EPI_ISL_1865297|2021-03-15:0,Denmark/DCGC-76651/2021|EPI_ISL_1885222|2021-03-29:0)217662:1,Denmark/DCGC-50756/2021|EPI_ISL_1858115|2021-03-22:0,England/PHEC-K304K230/2021|21-04-26:0,Denmark/DCGC-65019/2021|EPI_ISL_1873590|2021-03-29:0,Denmark/DCGC-80325/2021|EPI_ISL_1888966|2021-03-22:0,Denmark/DCGC-60377/2021|EPI_ISL_1868948|2021-03-15:0,Denmark/DCGC-61892/2021|EPI_ISL_1870463|2021-03-15:0,Denmark/DCGC-70331/2021|EPI_ISL_1878902|2021-03-29:0,Denmark/DCGC-82115/2021|EPI_ISL_1890781|2021-03-15:0,Denmark/DCGC-56618/2021|EPI_ISL_1865118|2021-04-05:0,Denmark/DCGC-83124/2021|EPI_ISL_1892059|2021-03-15:0,Denmark/DCGC-51928/2021|EPI_ISL_1859960|2021-03-08:0,Denmark/DCGC-53338/2021|EPI_ISL_1861392|2021-03-22:0,Denmark/DCGC-62504/2021|EPI_ISL_1871075|2021-03-29:0,Denmark/DCGC-55646/2021|EPI_ISL_1864074|2021-03-15:0,Denmark/DCGC-60776/2021|EPI_ISL_1869347|2021-04-05:0,Denmark/DCGC-59966/2021|EPI_ISL_1868537|2021-04-05:0,Denmark/DCGC-85442/2021|EPI_ISL_1894760|2021-03-15:0,Denmark/DCGC-63802/2021|EPI_ISL_1872373|2021-03-15:0,Denmark/DCGC-86001/2021|EPI_ISL_1895322|2021-03-15:0,Denmark/DCGC-66669/2021|EPI_ISL_1875240|2021-03-08:0,Denmark/DCGC-51729/2021|EPI_ISL_1859749|2021-04-05:0,Denmark/DCGC-81224/2021|EPI_ISL_1889866|2021-04-05:0,Denmark/DCGC-81530/2021|EPI_ISL_1890172|2021-03-15:0,Denmark/DCGC-77621/2021|EPI_ISL_1886262|2021-03-22:0,Denmark/DCGC-76279/2021|EPI_ISL_1884850|2021-03-22:0,Denmark/DCGC-73265/2021|EPI_ISL_1881836|2021-03-22:0,Denmark/DCGC-77814/2021|EPI_ISL_1886455|2021-03-15:0,Denmark/DCGC-68652/2021|EPI_ISL_1877223|2021-03-15:0,Denmark/DCGC-76743/2021|EPI_ISL_1885314|2021-03-22:0,Denmark/DCGC-72427/2021|EPI_ISL_1880998|2021-03-29:0,Denmark/DCGC-64331/2021|EPI_ISL_1872902|2021-03-22:0,Denmark/DCGC-72375/2021|EPI_ISL_1880946|2021-03-15:0,Denmark/DCGC-75319/2021|EPI_ISL_1883890|2021-03-22:0,Denmark/DCGC-71647/2021|EPI_ISL_1880218|2021-03-29:0,Denmark/DCGC-61600/2021|EPI_ISL_1870171|2021-03-29:0,England/MILK-154FB2A/2021|21-04-07:0)217660:1,(Denmark/DCGC-53347/2021|EPI_ISL_1861401|2021-04-05:1,((Denmark/DCGC-53223/2021|EPI_ISL_1861277|2021-04-12:0,Denmark/DCGC-94450/2021|EPI_ISL_2174296|2021-04-26:0,Denmark/DCGC-95903/2021|EPI_ISL_2175751|2021-05-03:0,Denmark/DCGC-96997/2021|EPI_ISL_2176884|2021-05-03:0,Denmark/DCGC-79245/2021|EPI_ISL_1887886|2021-04-12:0,Denmark/DCGC-66076/2021|EPI_ISL_1874647|2021-04-12:0,Denmark/DCGC-74089/2021|EPI_ISL_1882660|2021-04-19:0,Denmark/DCGC-89827/2021|EPI_ISL_2026050|2021-04-26:0,Denmark/DCGC-90147/2021|EPI_ISL_2026370|2021-04-26:0,Denmark/DCGC-89388/2021|EPI_ISL_2025605|2021-04-26:0,Denmark/DCGC-88178/2021|EPI_ISL_2024363|2021-05-03:0)217665:1,Denmark/DCGC-59533/2021|EPI_ISL_1868104|2021-04-12:0,Denmark/DCGC-80940/2021|EPI_ISL_1889582|2021-04-12:0,Denmark/DCGC-61644/2021|EPI_ISL_1870215|2021-04-12:0,Denmark/DCGC-67503/2021|EPI_ISL_1876074|2021-04-05:0,Denmark/DCGC-74512/2021|EPI_ISL_1883083|2021-04-12:0)217664:2,Denmark/DCGC-54951/2021|EPI_ISL_1863379|2021-04-05:1,Denmark/DCGC-51579/2021|EPI_ISL_1859428|2021-04-12:1,Denmark/DCGC-81240/2021|EPI_ISL_1889882|2021-03-22:1,Denmark/DCGC-58596/2021|EPI_ISL_1867099|2021-03-22:3,Denmark/DCGC-71666/2021|EPI_ISL_1880237|2021-03-22:1,Denmark/DCGC-77586/2021|EPI_ISL_1886227|2021-03-29:1,Denmark/DCGC-69958/2021|EPI_ISL_1878529|2021-03-29:2,(Denmark/DCGC-67325/2021|EPI_ISL_1875896|2021-03-29:0,Denmark/DCGC-71817/2021|EPI_ISL_1880388|2021-03-29:1)217666:1,Denmark/DCGC-65800/2021|EPI_ISL_1874371|2021-04-12:1,Denmark/DCGC-73609/2021|EPI_ISL_1882180|2021-03-22:1,(Denmark/DCGC-61275/2021|EPI_ISL_1869846|2021-03-22:0,Denmark/DCGC-73343/2021|EPI_ISL_1881914|2021-03-22:0)217667:1,Denmark/DCGC-56801/2021|EPI_ISL_1865301|2021-03-29:0,Denmark/DCGC-63021/2021|EPI_ISL_1871592|2021-03-29:0,Denmark/DCGC-85286/2021|EPI_ISL_1894604|2021-04-19:0,Denmark/DCGC-68140/2021|EPI_ISL_1876711|2021-03-29:0,Denmark/DCGC-86731/2021|EPI_ISL_1896089|2021-03-22:0,Denmark/DCGC-52184/2021|EPI_ISL_1860238|2021-03-29:0,Denmark/DCGC-81304/2021|EPI_ISL_1889946|2021-03-22:0,Denmark/DCGC-82367/2021|EPI_ISL_1891083|2021-04-05:0,Denmark/DCGC-68161/2021|EPI_ISL_1876732|2021-03-22:0,Denmark/DCGC-57738/2021|EPI_ISL_1866238|2021-04-12:0,Denmark/DCGC-79746/2021|EPI_ISL_1888387|2021-03-29:0,Denmark/DCGC-83958/2021|EPI_ISL_1893124|2021-03-29:0,Denmark/DCGC-74885/2021|EPI_ISL_1883456|2021-03-29:0,Denmark/DCGC-58692/2021|EPI_ISL_1867195|2021-03-22:0,Denmark/DCGC-82615/2021|EPI_ISL_1891460|2021-03-29:0,Denmark/DCGC-70401/2021|EPI_ISL_1878972|2021-03-29:0,Denmark/DCGC-60421/2021|EPI_ISL_1868992|2021-03-22:0,Denmark/DCGC-54634/2021|EPI_ISL_1863062|2021-04-12:0,Denmark/DCGC-79795/2021|EPI_ISL_1888436|2021-04-05:0,Denmark/DCGC-81929/2021|EPI_ISL_1890571|2021-03-22:0,Denmark/DCGC-62570/2021|EPI_ISL_1871141|2021-04-12:0,Denmark/DCGC-78991/2021|EPI_ISL_1887632|2021-04-05:0,Denmark/DCGC-78850/2021|EPI_ISL_1887491|2021-03-29:0,Denmark/DCGC-59788/2021|EPI_ISL_1868359|2021-03-22:0,Denmark/DCGC-76946/2021|EPI_ISL_1885517|2021-03-22:0,Denmark/DCGC-67623/2021|EPI_ISL_1876194|2021-03-15:0,Denmark/DCGC-73434/2021|EPI_ISL_1882005|2021-03-22:0,Denmark/DCGC-74668/2021|EPI_ISL_1883239|2021-04-05:0,Denmark/DCGC-67346/2021|EPI_ISL_1875917|2021-03-29:0,Denmark/DCGC-61390/2021|EPI_ISL_1869961|2021-03-22:0,Denmark/DCGC-77328/2021|EPI_ISL_1885913|2021-03-22:0,Denmark/DCGC-67181/2021|EPI_ISL_1875752|2021-03-22:0,Denmark/DCGC-68631/2021|EPI_ISL_1877202|2021-04-19:0,Denmark/DCGC-91399/2021|EPI_ISL_2027689|2021-04-12:0,Denmark/DCGC-88921/2021|EPI_ISL_2025135|2021-04-26:0)217663:1,Denmark/DCGC-55614/2021|EPI_ISL_1864042|2021-03-15:2,Denmark/DCGC-66603/2021|EPI_ISL_1875174|2021-03-08:1,(Denmark/DCGC-66308/2021|EPI_ISL_1874879|2021-03-15:0,(Denmark/DCGC-66384/2021|EPI_ISL_1874955|2021-03-29:1,(Denmark/DCGC-75351/2021|EPI_ISL_1883922|2021-03-29:2,Denmark/DCGC-65856/2021|EPI_ISL_1874427|2021-03-29:0)217670:2,Denmark/DCGC-81906/2021|EPI_ISL_1890548|2021-03-22:0,Denmark/DCGC-83400/2021|EPI_ISL_1892411|2021-03-22:0,Denmark/DCGC-56558/2021|EPI_ISL_1865058|2021-03-22:0,Denmark/DCGC-63494/2021|EPI_ISL_1872065|2021-03-22:0,Denmark/DCGC-84853/2021|EPI_ISL_1894163|2021-03-29:0,Denmark/DCGC-77869/2021|EPI_ISL_1886510|2021-03-22:0,Denmark/DCGC-68702/2021|EPI_ISL_1877273|2021-03-22:0,Denmark/DCGC-71850/2021|EPI_ISL_1880421|2021-04-05:0,Denmark/DCGC-68737/2021|EPI_ISL_1877308|2021-03-29:0,Denmark/DCGC-68776/2021|EPI_ISL_1877347|2021-03-22:0,Denmark/DCGC-66916/2021|EPI_ISL_1875487|2021-03-29:0)217669:1)217668:1,Denmark/DCGC-71548/2021|EPI_ISL_1880119|2021-03-29:1,(Denmark/DCGC-78625/2021|EPI_ISL_1887266|2021-03-29:0,Denmark/DCGC-58125/2021|EPI_ISL_1866628|2021-03-29:0)217671:1,Denmark/DCGC-50996/2021|EPI_ISL_1858553|2021-03-15:0,Denmark/DCGC-60976/2021|EPI_ISL_1869547|2021-03-15:0,Denmark/DCGC-59872/2021|EPI_ISL_1868443|2021-03-22:0,Denmark/DCGC-57749/2021|EPI_ISL_1866249|2021-03-08:0,Denmark/DCGC-83739/2021|EPI_ISL_1892810|2021-03-15:0,Denmark/DCGC-84346/2021|EPI_ISL_1893607|2021-04-05:0,Denmark/DCGC-66361/2021|EPI_ISL_1874932|2021-04-05:0,Denmark/DCGC-55873/2021|EPI_ISL_1864301|2021-03-22:0,Denmark/DCGC-59384/2021|EPI_ISL_1867955|2021-03-29:0,Denmark/DCGC-59428/2021|EPI_ISL_1867999|2021-03-08:0,Denmark/DCGC-52877/2021|EPI_ISL_1860931|2021-03-22:0,Denmark/DCGC-81499/2021|EPI_ISL_1890141|2021-03-08:0,Denmark/DCGC-71659/2021|EPI_ISL_1880230|2021-04-05:0,Denmark/DCGC-67526/2021|EPI_ISL_1876097|2021-04-05:0,Denmark/DCGC-71570/2021|EPI_ISL_1880141|2021-03-29:0,Denmark/DCGC-88188/2021|EPI_ISL_2024373|2021-05-03:0)217659:1,(Luxembourg/LNS3245089/2021|EPI_ISL_1522965|2021-03-26:0,(Luxembourg/LNS9149764/2021|EPI_ISL_1916739|2021-04-08:0,Luxembourg/LNS7659185/2021|EPI_ISL_1916653|2021-04-06:0,Luxembourg/LNS9926353/2021|EPI_ISL_1917308|2021-04-07:0,Luxembourg/LNS1697666/2021|EPI_ISL_1917377|2021-04-21:0,Luxembourg/LNS3337893/2021|EPI_ISL_1918344|2021-04-01:0)217673:2)217672:2,Poland/PL_P2193/2021|EPI_ISL_1916086|2021-04-03:1,(Poland/PL_P2181/2021|EPI_ISL_1916075|2021-04-09:3,Poland/PL_P2466/2021|EPI_ISL_1920415|2021-04-14:2,Poland/PL_P2148/2021|EPI_ISL_1916050|2021-04-09:2)217674:2,Poland/PL_P2472/2021|EPI_ISL_1920421|2021-04-14:1,Poland/WGS-CoV-PZH-UMB-0892/2021|EPI_ISL_2002958|2021-04-22:5,(Poland/NIPH-NIH_ECDC-4908/2021|EPI_ISL_2230142|2021-04-28:1,(Ireland/D-NVRL-22IRL69333/2021|EPI_ISL_2132127|2021-05-04:2,Ireland/D-NVRL-22IRL83154/2021|EPI_ISL_2193829|2021-05-08:1,Ireland/D-NVRL-22IRL45892/2021|EPI_ISL_2029250|2021-04-26:0,Ireland/MH-NVRL-90IRL55823/2021|EPI_ISL_2158379|2021-05-06:0,Ireland/WH-NVRL-89IRL85045/2021|EPI_ISL_1972665|2021-04-25:0,Ireland/D-NVRL-22IRL69330/2021|EPI_ISL_2131859|2021-05-04:0,Ireland/D-NVRL-22IRL69659/2021|EPI_ISL_2132184|2021-05-04:0,Ireland/D-NVRL-22IRL65184/2021|EPI_ISL_2132042|2021-05-02:0,Ireland/D-NVRL-22IRL65397/2021|EPI_ISL_2132055|2021-05-02:0,Ireland/D-NVRL-22IRL65223/2021|EPI_ISL_2132047|2021-05-03:0,Ireland/D-NVRL-22IRL78839/2021|EPI_ISL_2193941|2021-05-06:0,Ireland/D-NVRL-90IRL45928/2021|EPI_ISL_2241000|2021-05-04:0,Ireland/D-NVRL-22IRL75556/2021|EPI_ISL_2241074|2021-05-06:0,Ireland/D-NVRL-90IRL45922/2021|EPI_ISL_2240999|2021-05-04:0,Ireland/D-NVRL-90IRL45943/2021|EPI_ISL_2241008|2021-05-04:0,Ireland/D-NVRL-22IRL75547/2021|EPI_ISL_2241054|2021-05-06:0,Ireland/D-NVRL-22IRL75463/2021|EPI_ISL_2241050|2021-05-06:0,Ireland/D-NVRL-22IRL75462/2021|EPI_ISL_2241048|2021-05-06:0,Ireland/D-NVRL-t90IRL05922/2021|EPI_ISL_2284322|2021-04-28:0)217676:1)217675:1,(Poland/PL_P2120/2021|EPI_ISL_1916029|2021-04-09:3,Poland/PL_P2178/2021|EPI_ISL_1916073|2021-04-03:1)217677:1,(Germany/un-RKI-I-132797/2021|EPI_ISL_2115202|2021-05-03:3,Germany/BY-RKI-I-123969/2021|EPI_ISL_2108918|2021-04-21:0)217678:2,(Poland/PL_P2139/2021|EPI_ISL_1916027|2021-04-12:0,Poland/PL_P2153/2021|EPI_ISL_1916053|2021-04-12:0)217679:3,Poland/NIPH-NIH_ECDC-2588/2021|EPI_ISL_1627643|2021-03-22:0,Poland/NIPH-NIH_ECDC-4906/2021|EPI_ISL_2230140|2021-05-02:0,Poland/NIPH-NIH_ECDC-5080/2021|EPI_ISL_2230301|2021-04-19:0,Denmark/DCGC-71011/2021|EPI_ISL_1879582|2021-03-01:0)217655:1,Poland/NIPH-NIH_ECDC-1714/2021|EPI_ISL_1538568|2021-03-12:1,(Poland/PL-P923/2021|EPI_ISL_1497701|2021-03-22:2,Germany/un-RKI-I-078374/2021|EPI_ISL_1643645|2021-04-13:1,Denmark/DCGC-62800/2021|EPI_ISL_1871371|2021-04-05:1,Denmark/DCGC-60041/2021|EPI_ISL_1868612|2021-03-29:2,(Sweden/SE00431338/2021|EPI_ISL_1902771|2021-04-16:1,(Denmark/DCGC-74022/2021|EPI_ISL_1882593|2021-04-19:0,Denmark/DCGC-54690/2021|EPI_ISL_1863118|2021-04-19:0)217682:1,Sweden/SE00418513/2021|EPI_ISL_1902666|2021-04-12:0,Denmark/DCGC-52685/2021|EPI_ISL_1860739|2021-04-19:0,Denmark/DCGC-68486/2021|EPI_ISL_1877057|2021-04-12:0)217681:3,Denmark/DCGC-55948/2021|EPI_ISL_1864379|2021-03-15:1,Denmark/DCGC-64869/2021|EPI_ISL_1873440|2021-03-15:2,(Denmark/DCGC-67618/2021|EPI_ISL_1876189|2021-03-22:0,Denmark/DCGC-56461/2021|EPI_ISL_1864961|2021-03-22:0)217683:1,Denmark/DCGC-82633/2021|EPI_ISL_1891478|2021-03-08:0,Denmark/DCGC-61791/2021|EPI_ISL_1870362|2021-03-15:0,Denmark/DCGC-52893/2021|EPI_ISL_1860947|2021-04-05:0,Denmark/DCGC-79280/2021|EPI_ISL_1887921|2021-03-08:0,Denmark/DCGC-77512/2021|EPI_ISL_1886129|2021-03-01:0,Denmark/DCGC-73912/2021|EPI_ISL_1882483|2021-03-08:0,Denmark/DCGC-76950/2021|EPI_ISL_1885521|2021-03-15:0,Denmark/DCGC-72893/2021|EPI_ISL_1881464|2021-03-15:0)217680:1,Poland/NIPH-NIH_ECDC-1717/2021|EPI_ISL_1538571|2021-03-12:1,(Germany/NW-RKI-I-065582/2021|EPI_ISL_1570678|2021-03-22:3,Germany/NW-RKI-I-055493/2021|EPI_ISL_1439074|2021-03-20:0,Germany/NW-RKI-I-065573/2021|EPI_ISL_1570669|2021-03-15:0)217684:3,Germany/BY-RKI-I-077490/2021|EPI_ISL_1643122|2021-03-31:1,((Germany/BY-RKI-I-090095/2021|EPI_ISL_1725348|2021-03-24:0,Germany/BY-RKI-I-077595/2021|EPI_ISL_1643213|2021-03-31:0,Germany/BY-RKI-I-126340/2021|EPI_ISL_2110919|2021-03-24:0)217686:2,Germany/BY-RKI-I-075823/2021|EPI_ISL_1641589|2021-04-08:0,Germany/BY-RKI-I-056759/2021|EPI_ISL_1440462|2021-03-18:0,Germany/BY-RKI-I-077802/2021|EPI_ISL_1643383|2021-03-31:0)217685:1,Netherlands/GR-UMCG-MMB_1389/2021|EPI_ISL_1712602|2021-04-08:1,France/COR-IPP08993/2021|EPI_ISL_1675089|2021-04-02:5,(Poland/WGS-CoV-PZH-UMB-0455/2021|EPI_ISL_1659575|2021-03-29:1,Poland/WGS-CoV-PZH-UMB-0902/2021|EPI_ISL_2002968|2021-04-23:3,(Poland/WGS-CoV_PZH-LUM-0718/2021|EPI_ISL_2131234|2021-04-27:0,(Switzerland/GE-33708146/2021|EPI_ISL_1533216|2021-03-29:0,Switzerland/GE-33756090/2021|EPI_ISL_1622123|2021-04-03:0,Switzerland/GE-33718124/2021|EPI_ISL_1533227|2021-03-30:0,Russia/MOW-RII-MH16232S/2021|EPI_ISL_1919560|2021-04-10:0)217689:1)217688:2,(Poland/PZH-NIZP-0121/2021|EPI_ISL_2266317|2021-05-08:4,(Germany/HH-RKI-I-098786/2021|EPI_ISL_1844637|2021-04-19:0,Germany/NW-RKI-I-128587/2021|EPI_ISL_2112160|2021-04-28:0)217691:2)217690:1)217687:1,Poland/NIPH-NIH_ECDC-3727/2021|EPI_ISL_1746608|2021-04-08:1,Poland/NIPH-NIH_ECDC-3394/2021|EPI_ISL_1745857|2021-03-31:3,Poland/NIPH-NIH_ECDC-3483/2021|EPI_ISL_1745903|2021-03-22:2,Poland/NIPH-NIH_ECDC-3482/2021|EPI_ISL_1745902|2021-03-18:1,Poland/PL_P2459/2021|EPI_ISL_1920408|2021-04-14:1,(Poland/PL_P2142/2021|EPI_ISL_1916045|2021-04-09:4,(England/PHEC-K304KB9F/2021|21-04-25:1,Poland/PL_P2457/2021|EPI_ISL_1920406|2021-04-14:4)217693:3)217692:1,Poland/PL_P2189/2021|EPI_ISL_1916082|2021-04-12:1,(Poland/PL_P2175/2021|EPI_ISL_1916070|2021-04-12:2,Netherlands/GE-RIVM-24763/2021|EPI_ISL_1597639|2021-03-26:0)217694:1,(Poland/PL_P2196/2021|EPI_ISL_1916087|2021-04-12:1,Poland/PL_P2169/2021|EPI_ISL_1916066|2021-04-12:1,(Germany/un-RKI-I-139236/2021|EPI_ISL_2123802|2021-04-19:1,Germany/un-RKI-I-126004/2021|EPI_ISL_2110720|2021-04-12:1)217696:1,Poland/PL_P2176/2021|EPI_ISL_1916071|2021-04-03:0)217695:2,Poland/PL_P2145/2021|EPI_ISL_1916048|2021-04-09:1,(Poland/PL_P2149/2021|EPI_ISL_1916051|2021-04-07:0,Poland/NIPH-NIH_ECDC-3569/2021|EPI_ISL_1745953|2021-03-29:3)217697:1,Poland/PL_P2248/2021|EPI_ISL_1915966|2021-03-19:1,(Poland/WGS-CoV_PZH-LUM-0255/2021|EPI_ISL_1915198|2021-04-17:1,Norway/09900/2021|EPI_ISL_1820152|2021-04-09:0)217698:1,((Switzerland/AG-ETHZ-590353/2021|EPI_ISL_1913405|2021-04-16:3,Switzerland/VS-HUG-34017395/2021|EPI_ISL_1963159|2021-04-25:4,Switzerland/SO-ETHZ-600174/2021|EPI_ISL_2017050|2021-04-23:2,Switzerland/VS-ICH-2210517958/2021|EPI_ISL_2284426|2021-05:3,(Switzerland/VS-ICH-2210520175/2021|EPI_ISL_2284449|2021-05:0,(Switzerland/VS-ICH-2210519551/2021|EPI_ISL_2284427|2021-05:0,Switzerland/VS-ICH-2210516392/2021|EPI_ISL_2284434|2021-05:0)217702:1)217701:1,Switzerland/VS-ICH-2210519114/2021|EPI_ISL_2284442|2021-05:1,(Switzerland/VS-ICH-2210517966/2021|EPI_ISL_2284437|2021-05:1,Switzerland/VS-ICH-2210521288/2021|EPI_ISL_2284456|2021-05:3)217703:1,(Switzerland/BL-ETHZ-601078/2021|EPI_ISL_2019182|2021-04-29:0,Switzerland/ZH-ETHZ-600593/2021|EPI_ISL_2019545|2021-04-27:0)217704:1,Switzerland/TG-ETHZ-581467/2021|EPI_ISL_1750180|2021-04-13:0,Switzerland/VD-HUG-34013236/2021|EPI_ISL_1963166|2021-04-26:0,Switzerland/BE-32869124/2021|EPI_ISL_2226437|2021-05-16:0,Switzerland/VS-ICH-2210521024/2021|EPI_ISL_2284454|2021-05:0,Switzerland/BE-ETHZ-620318/2021|EPI_ISL_2307593|2021-05-10:0)217700:1,(Slovenia/22-5744/2021|EPI_ISL_2032006|2021-04-16:0,Poland/NIPH-NIH_ECDC-3962/2021|EPI_ISL_2161179|2021-04-14:0,England/PHEC-K305K439/2021|21-04-28:0)217705:2)217699:1,Poland/WGS-CoV-PZH-UMB-0887/2021|EPI_ISL_2002955|2021-04-22:2,Poland/WGS-CoV-PZH-UMB-0901/2021|EPI_ISL_2002967|2021-04-23:1,(Poland/WGS-CoV-PZH-UMB-0899/2021|EPI_ISL_2002965|2021-04-23:1,Poland/PL_P2471/2021|EPI_ISL_1920420|2021-04-14:3,Germany/BY-RKI-I-137251/2021|EPI_ISL_2120855|2021-04-29:4,Poland/WGS-CoV_PZH-NIZP-0169/2021|EPI_ISL_2233448|2021-05-14:4)217706:3,Poland/WGS-CoV-PZH-UMB-0958/2021|EPI_ISL_2003023|2021-04-22:2,Germany/SH-RKI-I-137964/2021|EPI_ISL_2122580|2021-04-30:3,(Germany/SN-RKI-I-143743/2021|EPI_ISL_2128569|2021-04-24:0,Germany/un-RKI-I-085570/2021|EPI_ISL_1722749|2021-03-29:1)217707:1,Poland/NIPH-NIH_ECDC-4790/2021|EPI_ISL_2142405|2021-04-25:3,Netherlands/UT-EMC-375/2021|EPI_ISL_2145181|2021-04-08:1,(Austria/KILM271/2021|EPI_ISL_2162234|2021-05:2,Austria/KILM216/2021|EPI_ISL_2188294|2021-05:0)217708:4,(Poland/NIPH-NIH_ECDC-4923/2021|EPI_ISL_2230153|2021-04-27:4,Poland/PL-P910/2021|EPI_ISL_1497689|2021-03-21:1)217709:2,Germany/SN-RKI-I-157569/2021|EPI_ISL_2267916|2021-05-14:5,((Portugal/PT5673/2021|EPI_ISL_1738995|2021-04-10:1,Portugal/PT5703/2021|EPI_ISL_1739019|2021-04-09:1,Portugal/PT5759/2021|EPI_ISL_1744336|2021-04-05:2,Portugal/PT5915/2021|EPI_ISL_1739200|2021-04-06:0,Portugal/PT5976/2021|EPI_ISL_1739255|2021-04-10:0,Portugal/PT5758/2021|EPI_ISL_1739061|2021-04-05:0,England/PHEC-3070CA/2021|21-04-15:0,Portugal/PT6247/2021|EPI_ISL_1853665|2021-04-08:0,Portugal/PT6248/2021|EPI_ISL_1853481|2021-04-08:0,Portugal/PT6556/2021|EPI_ISL_1853749|2021-04-08:0,Portugal/PT6555/2021|EPI_ISL_1853748|2021-04-08:0)217711:1,(Poland/PZH-GUM-1099/2021|EPI_ISL_2301378|2021-05-07:1,((Poland/WGS-CoV_PZH-LUM-0780/2021|EPI_ISL_2290631|2021-05-07:1,Poland/WGS-CoV_PZH-LUM-0812/2021|EPI_ISL_2290660|2021-05-10:0,Poland/WGS-CoV_PZH-LUM-0856/2021|EPI_ISL_2290695|2021-05-06:4,Poland/PZH-LUM-0777/2021|EPI_ISL_2304296|2021-05-07:1)217714:1,Poland/WGS-CoV_PZH-LUM-0766/2021|EPI_ISL_2290621|2021-05-07:0)217713:3)217712:2)217710:2,Germany/BY-RKI-I-123746/2021|EPI_ISL_2108732|2021-04-21:1,(Poland/NIPH-NIH_ECDC-4894/2021|EPI_ISL_2230128|2021-04-27:1,Poland/NIPH-NIH_ECDC-4907/2021|EPI_ISL_2230141|2021-05-02:0)217715:4,(Poland/PL-P906/2021|EPI_ISL_1497685|2021-03-21:0,Poland/PL-P914/2021|EPI_ISL_1497693|2021-03-22:0)217716:3,(Germany/BY-RKI-I-077709/2021|EPI_ISL_1643305|2021-03-31:0,Germany/un-RKI-I-125948/2021|EPI_ISL_2110669|2021-04-12:0)217717:1,(Germany/NW-RKI-I-153405/2021|EPI_ISL_2264643|2021-05-12:0,Germany/NW-RKI-I-154329/2021|EPI_ISL_2265545|2021-05-08:0)217718:1,(Netherlands/ZH-RIVM-34094/2021|EPI_ISL_2302598|2021-05-03:0,Netherlands/ZH-RIVM-34181/2021|EPI_ISL_2302630|2021-05-03:0)217719:3,Germany/BW-RKI-I-034354/2021|EPI_ISL_1280188|2021-02-25:0,Poland/WGS-CoV-PZH-UMB-0896/2021|EPI_ISL_2002962|2021-04-23:0,Denmark/DCGC-58861/2021|EPI_ISL_1867410|2021-04-12:0,Poland/NIPH-NIH_ECDC-3486/2021|EPI_ISL_1745729|2021-03-24:0,Poland/WGS-CoV_PZH-GUM-0003/2021|EPI_ISL_1715205|2021-04-09:0,Germany/BY-RKI-I-084313/2021|EPI_ISL_1721701|2021-04-07:0,Poland/WGS-CoV-PZH-UMB-0465/2021|EPI_ISL_1659584|2021-03-29:0,Germany/BY-RKI-I-077610/2021|EPI_ISL_1643225|2021-03-31:0,Poland/NIPH-NIH_ECDC-2024/2021|EPI_ISL_1538676|2021-02-25:0,Poland/PL_P827/2021|EPI_ISL_1406366|2021-03-11:0,Germany/SN-RKI-I-104017/2021|EPI_ISL_1848577|2021-04-12:0,Poland/PL_P2157/2021|EPI_ISL_1916057|2021-04-07:0,Poland/PL_P2475/2021|EPI_ISL_1920424|2021-04-14:0,Poland/PL_P2296/2021|EPI_ISL_1920250|2021-04-15:0)217647:1,(Poland/NIPH-NIH_ECDC-1575/2021|EPI_ISL_1447219|2021-03-02:1,(Sweden/10033289/2021|EPI_ISL_1897756|2021-03-15:0,(((Sweden/10054464/2021|EPI_ISL_2206360|2021-04-13:1,Sweden/4790889812/2021|EPI_ISL_2206693|2021-04-26:0,Sweden/5114997223/2021|EPI_ISL_2033192|2021-04-22:0)217724:2,Sweden/75733128R9/2021|EPI_ISL_1677476|2021-03-26:0,Sweden/75729757R9/2021|EPI_ISL_1606126|2021-03-25:0)217723:1,Sweden/4013070264/2021|EPI_ISL_1677297|2021-03-26:1,(Sweden/10054524/2021|EPI_ISL_2206379|2021-04-13:0,Sweden/10054517/2021|EPI_ISL_2206390|2021-04-13:1)217725:1,Sweden/10052759/2021|EPI_ISL_2206138|2021-04-12:1,Sweden/3942385064/2021|EPI_ISL_1606208|2021-03-23:0,Sweden/SUS0001036/2021|EPI_ISL_1712166|2021-04-17:0,Sweden/10046322/2021|EPI_ISL_2205429|2021-04-01:0,Sweden/10046328/2021|EPI_ISL_2205430|2021-04-01:0)217722:1)217721:1,Poland/NIPH-NIH_ECDC-1023/2021|EPI_ISL_1393859|2021-02-27:0,Germany/un-RKI-I-091573/2021|EPI_ISL_1726561|2021-04-02:0,Poland/NIPH-NIH_ECDC-1031/2021|EPI_ISL_1393867|2021-02-26:0)217720:1,Poland/PL_P360/2021|EPI_ISL_1394291|2021-03-03:1,Poland/PL_P830/2021|EPI_ISL_1406369|2021-03-11:1,(Netherlands/UT-RIVM-25202/2021|EPI_ISL_1703459|2021-04-02:1,Netherlands/NB-MVD-CWGS2100385/2021|EPI_ISL_1661311|2021-03-16:1,Netherlands/NB-RIVM-26151/2021|EPI_ISL_1705624|2021-04-09:1,Netherlands/GE-RIVM-26628/2021|EPI_ISL_1791657|2021-04-03:1,(Netherlands/UT-RIVM-28168/2021|EPI_ISL_1961250|2021-04-18:1,Netherlands/ZH-RIVM-34711/2021|EPI_ISL_2302838|2021-05-13:1,Netherlands/NB-RIVM-27582/2021|EPI_ISL_1791962|2021-04-13:0,Netherlands/NB-RIVM-27593/2021|EPI_ISL_1791963|2021-04-12:0,Netherlands/NB-RIVM-27570/2021|EPI_ISL_1791960|2021-04-13:0)217727:1,(Netherlands/LI-MUMC-2358/2021|EPI_ISL_2030867|2021-04-29:1,Netherlands/LI-RIVM-33187/2021|EPI_ISL_2302252|2021-04-25:1,Netherlands/LI-MUMC-1997/2021|EPI_ISL_2030611|2021-04-12:0,Netherlands/LI-RIVM-30322/2021|EPI_ISL_2093043|2021-04-14:0,Netherlands/LI-RIVM-31460/2021|EPI_ISL_2215913|2021-04-29:0)217728:1,Netherlands/LI-RIVM-30840/2021|EPI_ISL_2093270|2021-04-20:1,Netherlands/LI-RIVM-30956/2021|EPI_ISL_2093338|2021-04-25:1,(Netherlands/GE-RIVM-32211/2021|EPI_ISL_2216668|2021-05-04:1,Netherlands/GE-RIVM-30602/2021|EPI_ISL_2093156|2021-04-28:0,Netherlands/NB-RIVM-30662/2021|EPI_ISL_2093189|2021-04-28:0,Netherlands/GE-RIVM-32252/2021|EPI_ISL_2216700|2021-05-04:0,Netherlands/GE-RIVM-32221/2021|EPI_ISL_2216675|2021-05-04:0)217729:1,(Netherlands/ZE-RIVM-32471/2021|EPI_ISL_2216930|2021-05-04:1,Netherlands/ZE-RIVM-32546/2021|EPI_ISL_2217029|2021-05-06:2,(Netherlands/ZE-RIVM-29117/2021|EPI_ISL_1961593|2021-04-19:0,Netherlands/LI-RIVM-29116/2021|EPI_ISL_1961592|2021-04-22:0)217731:1,Netherlands/NB-RIVM-33126/2021|EPI_ISL_2302222|2021-05-09:0,Netherlands/NB-RIVM-34850/2021|EPI_ISL_2302897|2021-05-14:0)217730:1,(Belgium/Jessa_55-2116-000734/2021|EPI_ISL_1753829|2021-04-22:0,Belgium/Jessa_55-2116-000418/2021|EPI_ISL_1753816|2021-04-20:0)217732:3,Netherlands/NB-RIVM-20350/2021|EPI_ISL_1455963|2021-03-18:0,Belgium/Jessa_55-2115-000573/2021|EPI_ISL_1753783|2021-04-14:0,Netherlands/LI-RIVM-26839/2021|EPI_ISL_1791802|2021-04-08:0,Netherlands/NB-RIVM-18001/2021|EPI_ISL_1371537|2021-03-09:0)217726:1,Netherlands/UT-RIVM-19679/2021|EPI_ISL_1455841|2021-03-17:2,England/CAMC-144C380/2021|21-03-21:1,Poland/PL-P920/2021|EPI_ISL_1497698|2021-03-22:1,(Poland/NIPH-NIH_ECDC-1595/2021|EPI_ISL_1447232|2021-03-01:0,(Poland/PL-P919/2021|EPI_ISL_1497697|2021-03-22:0,(Poland/PL-P905/2021|EPI_ISL_1497684|2021-03-21:0,Poland/PL-P913/2021|EPI_ISL_1497692|2021-03-22:0)217735:1)217734:3,(Poland/WGS-CoV_PZH-NIZP-0115/2021|EPI_ISL_2233411|2021-05-07:3,Poland/NIPH-NIH_ECDC-3939/2021|EPI_ISL_1746540|2021-04-06:1)217736:1,Germany/NW-RKI-I-157344/2021|EPI_ISL_2267720|2021-05-18:3)217733:1,((Poland/PL_P816/2021|EPI_ISL_1406356|2021-03-10:1,Poland/PL_P168/2021|EPI_ISL_1341037|2021-02-19:0,Poland/NIPH-NIH_ECDC-2025/2021|EPI_ISL_1538504|2021-02-25:1,(Poland/WGS-PZH-UMB-0613/2021|EPI_ISL_1739389|2021-04-09:0,Poland/WGS-CoV-PZH-UMB-0026/2021|EPI_ISL_1589022|2021-03-18:1,Poland/WGS-CoV_PZH-GUM-0481/2021|EPI_ISL_1972456|2021-04-22:2)217739:2,Poland/NIPH-NIH_ECDC-4711/2021|EPI_ISL_2142335|2021-04-21:3,(Netherlands/ZH-EMC-2649/2021|EPI_ISL_2145762|2021-05-06:4,Netherlands/LI-RIVM-29080/2021|EPI_ISL_1961580|2021-04-21:0,Netherlands/LI-RIVM-34305/2021|EPI_ISL_2302679|2021-05-11:0)217740:2,(Poland/NIPH-NIH_ECDC-2029/2021|EPI_ISL_1538526|2021-03-04:0,Poland/NIPH-NIH_ECDC-2028/2021|EPI_ISL_1538460|2021-03-04:0)217741:1)217738:1,Belgium/ZNA_21233154/2021|EPI_ISL_1599539|2021-03-29:1,Poland/NIPH-NIH_ECDC-3676/2021|EPI_ISL_1746587|2021-04-10:3,((Switzerland/BL-ETHZ-590471/2021|EPI_ISL_1913533|2021-04-19:1,Switzerland/BL-ETHZ-591121/2021|EPI_ISL_1913535|2021-04-19:0,Switzerland/BL-ETHZ-591117/2021|EPI_ISL_1913308|2021-04-19:0,Switzerland/SO-32793138/2021|EPI_ISL_2134864|2021-05-09:0)217743:3,(Poland/WGS-CoV_PZH-NIZP-0071/2021|EPI_ISL_2103435|2021-04-02:2,Poland/WGS-CoV_PZH-LUM-0068/2021|EPI_ISL_1744909|2021-04-06:0)217744:2)217742:4,Poland/PL_P2135/2021|EPI_ISL_1916040|2021-04-07:3,((Germany/NW-RKI-I-144999/2021|EPI_ISL_2129285|2021-04-29:1,Germany/BW-RKI-I-147597/2021|EPI_ISL_2259553|2021-04-25:1,Germany/un-RKI-I-126000/2021|EPI_ISL_2110716|2021-04-12:0)217746:1,Germany/TH-RKI-I-149023/2021|EPI_ISL_2260741|2021-05-06:0)217745:3,(Poland/WGS-CoV_PZH-NIZP-0142/2021|EPI_ISL_2233432|2021-05-03:2,(Poland/0506WSN2021_wsseol/2021|EPI_ISL_2107894|2021-05-05:0,Poland/PL-P918/2021|EPI_ISL_1497696|2021-03-22:2)217748:1)217747:2,Poland/PL-P1073/2021|EPI_ISL_1499197|2021-03-21:0,Ireland/LH-NVRL-e87IRL30979/2021|EPI_ISL_1500051|2021-03-14:0,Poland/PL_P2479/2021|EPI_ISL_1920428|2021-04-14:0)217737:1,Poland/PL-P933/2021|EPI_ISL_1497711|2021-03-23:4,Netherlands/NB-RIVM-22812/2021|EPI_ISL_1520972|2021-03-28:1,Netherlands/NB-RIVM-21352/2021|EPI_ISL_1520540|2021-03-16:2,Poland/NIPH-NIH_ECDC-1719/2021|EPI_ISL_1538573|2021-03-12:1,Netherlands/NB-RIVM-24594/2021|EPI_ISL_1597471|2021-03-23:2,Germany/NW-RKI-I-080634/2021|EPI_ISL_1645156|2021-04-06:1,(((Germany/un-RKI-I-062329/2021|EPI_ISL_1567736|2021-03-19:1,Germany/un-RKI-I-078414/2021|EPI_ISL_1643680|2021-04-09:3,Germany/BW-RKI-I-053046/2021|EPI_ISL_1436474|2021-03-22:1,(Germany/un-RKI-I-132827/2021|EPI_ISL_2115230|2021-05-03:0,Germany/un-RKI-I-109626/2021|EPI_ISL_1853175|2021-04-25:0)217752:1,Germany/BW-RKI-I-050363/2021|EPI_ISL_1432430|2021-03-10:0,Germany/un-RKI-I-061688/2021|EPI_ISL_1567142|2021-03-26:0)217751:1,Germany/BW-RKI-I-053019/2021|EPI_ISL_1436447|2021-03-19:1,(Germany/un-RKI-I-081358/2021|EPI_ISL_1645960|2021-03-15:0,Germany/un-RKI-I-094514/2021|EPI_ISL_1728817|2021-03-29:0,Germany/BW-RKI-I-058629/2021|EPI_ISL_1442458|2021-03-15:0)217753:2)217750:1,(Germany/BW-RKI-I-053040/2021|EPI_ISL_1436468|2021-03-17:1,(Germany/un-RKI-I-139979/2021|EPI_ISL_2124164|2021-05-05:0,(Germany/BW-RKI-I-154028/2021|EPI_ISL_2265283|2021-05-14:0,Germany/un-RKI-I-140070/2021|EPI_ISL_2124248|2021-05-05:0)217756:1)217755:2,Germany/BW-RKI-I-050306/2021|EPI_ISL_1432309|2021-03-15:0,Germany/un-RKI-I-067992/2021|EPI_ISL_1572363|2021-03-17:0,Germany/un-RKI-I-105138/2021|EPI_ISL_1849681|2021-03-31:0)217754:1,(Germany/BW-RKI-I-053108/2021|EPI_ISL_1436536|2021-03-19:0,(Germany/un-RKI-I-069148/2021|EPI_ISL_1573307|2021-04-07:2,Germany/BW-RKI-I-035801/2021|EPI_ISL_1281639|2021-03-09:2)217758:1)217757:1,((Germany/NW-RKI-I-100002/2021|EPI_ISL_1845765|2021-04-22:1,Germany/NW-RKI-I-088298/2021|EPI_ISL_1724847|2021-04-14:0)217760:1,(Germany/NW-HHU-4038/2021|EPI_ISL_1990666|2021-03-30:0,(Germany/NW-RKI-I-068767/2021|EPI_ISL_1573168|2021-04-02:3,Germany/NW-HHU-4042/2021|EPI_ISL_1990672|2021-03-30:0,Germany/NW-RKI-I-068736/2021|EPI_ISL_1573137|2021-04-02:0,Germany/NW-HHU-4045/2021|EPI_ISL_1990674|2021-03-30:0)217762:1)217761:1,(Germany/NW-RKI-I-109498/2021|EPI_ISL_1853089|2021-04-27:0,Germany/NW-RKI-I-152802/2021|EPI_ISL_2264069|2021-05-12:0,Germany/NW-RKI-I-109017/2021|EPI_ISL_1852644|2021-04-27:0)217763:1,Germany/NW-HHU-3608/2021|EPI_ISL_1989612|2021-03-21:0,Germany/NW-HHU-4037/2021|EPI_ISL_1990665|2021-03-30:0,Germany/NW-HHU-3834/2021|EPI_ISL_1990120|2021-03-24:0,Germany/NW-HHU-3815/2021|EPI_ISL_1990101|2021-03-21:0,Germany/NW-HHU-4551/2021|EPI_ISL_1991640|2021-03-23:0)217759:1,Germany/un-RKI-I-109634/2021|EPI_ISL_1853183|2021-04-27:4,(Germany/un-RKI-I-077068/2021|EPI_ISL_1642733|2021-03-29:0,Germany/NW-RKI-I-086573/2021|EPI_ISL_1723430|2021-04-13:0,Germany/NW-RKI-I-086687/2021|EPI_ISL_1723535|2021-04-13:0,Germany/un-RKI-I-077069/2021|EPI_ISL_1642734|2021-03-30:0)217764:1,Germany/BY-RKI-I-031135/2021|EPI_ISL_1215054|2021-03-03:0,Germany/BW-RKI-I-048979/2021|EPI_ISL_1356405|2021-03-05:0,Germany/BW-RKI-I-047189/2021|EPI_ISL_1354614|2021-03-08:0,Germany/BY-RKI-I-030912/2021|EPI_ISL_1214590|2021-02-25:0)217749:1,(Germany/SN-RKI-I-068107/2021|EPI_ISL_1572536|2021-03-08:1,(Germany/SN-RKI-I-068125/2021|EPI_ISL_1572554|2021-03-16:2,((Germany/SN-RKI-I-068104/2021|EPI_ISL_1572533|2021-03-22:3,(Poland/WGS-CoV_PZH-GUM-0261/2021|EPI_ISL_1826886|2021-04-17:2,Germany/SN-RKI-I-085090/2021|EPI_ISL_1722315|2021-04-06:5)217769:2)217768:2,(USA/OH-CDC-LC0059669/2021|EPI_ISL_2304994|2021-05-11:2,Germany/SN-RKI-I-068118/2021|EPI_ISL_1572547|2021-03-22:4)217770:4)217767:2)217766:5)217765:6,((Germany/HE-RKI-I-136886/2021|EPI_ISL_2120151|2021-04-29:1,Germany/un-RKI-I-081005/2021|EPI_ISL_1645491|2021-04-08:0,Germany/un-RKI-I-085471/2021|EPI_ISL_1722657|2021-04-08:0,Germany/un-RKI-I-085188/2021|EPI_ISL_1722396|2021-04-08:0,Germany/un-RKI-I-080885/2021|EPI_ISL_1645381|2021-04-08:0)217772:2,((Germany/NW-RKI-I-156366/2021|EPI_ISL_2266820|2021-05-18:0,Germany/NW-RKI-I-157292/2021|EPI_ISL_2267671|2021-05-18:0)217774:1,Germany/SN-RKI-I-137325/2021|EPI_ISL_2121045|2021-04-30:0,Germany/NW-RKI-I-149335/2021|EPI_ISL_2261023|2021-05-07:0,Germany/NW-RKI-I-106844/2021|EPI_ISL_1851120|2021-04-21:0,Germany/NW-RKI-I-138265/2021|EPI_ISL_2123050|2021-05-03:0)217773:1,(England/CAMC-141C2B9/2021|21-03-17:0,England/CAMC-141C389/2021|21-03-17:0,England/CAMC-13EF58A/2021|21-03-15:0)217775:1,(Poland/PL_P2124/2021|EPI_ISL_1916031|2021-04-12:0,Poland/PL_P2168/2021|EPI_ISL_1916065|2021-04-03:0)217776:1)217771:2,Poland/PL_P1492/2021|EPI_ISL_1502761|2021-03-21:1,Netherlands/NB-RIVM-26408/2021|EPI_ISL_1705881|2021-04-09:1,Netherlands/GE-RIVM-25361/2021|EPI_ISL_1703617|2021-04-03:2,((((Germany/un-RKI-I-145044/2021|EPI_ISL_2129329|2021-05-06:2,Germany/un-RKI-I-108085/2021|EPI_ISL_1851781|2021-04-21:0,Germany/un-RKI-I-091053/2021|EPI_ISL_1726074|2021-04-14:0,Germany/SN-RKI-I-142033/2021|EPI_ISL_2125936|2021-04-27:0)217780:1,(Germany/ST-MD3080/2021|EPI_ISL_1941300|2021-04-26:0,Germany/ST-RKI-I-124084/2021|EPI_ISL_2109007|2021-04-26:1)217781:2,Germany/SN-RKI-I-096043/2021|EPI_ISL_1843007|2021-04-06:0,Germany/un-RKI-I-108153/2021|EPI_ISL_1851853|2021-04-20:0)217779:2,(Germany/HH-RKI-I-104849/2021|EPI_ISL_1849380|2021-04-21:2,Germany/HH-RKI-I-145453/2021|EPI_ISL_2129710|2021-05-06:1,Germany/HH-RKI-I-107647/2021|EPI_ISL_1851401|2021-04-19:0,Germany/HH-HPI-p5880/2021|EPI_ISL_1862358|2021-04-06:0,Germany/HH-RKI-I-107632/2021|EPI_ISL_1851391|2021-04-22:0,Germany/HH-RKI-I-098784/2021|EPI_ISL_1844635|2021-04-16:0)217782:1,Germany/HH-HPI-p5521/2021|EPI_ISL_1861755|2021-03-29:1,Germany/HH-RKI-I-149141/2021|EPI_ISL_2260847|2021-05-07:1,Germany/HH-HPI-p5310/2021|EPI_ISL_1716332|2021-03-22:0,Germany/HH-RKI-I-149027/2021|EPI_ISL_2260745|2021-05-07:0,Germany/HH-HPI-p5821/2021|EPI_ISL_1862141|2021-04-09:0,Germany/HH-RKI-I-047271/2021|EPI_ISL_1354696|2021-03-10:0,Germany/HH-HPI-p5427/2021|EPI_ISL_1716329|2021-03-23:0,Germany/HH-RKI-I-084562/2021|EPI_ISL_1721923|2021-04-09:0)217778:3,(((Poland/WGS-PZH-UMB-0161/2021|EPI_ISL_1593249|2021-03-22:0,((Germany/NI-RKI-I-059775/2021|EPI_ISL_1565319|2021-03-29:0,Germany/NI-RKI-I-068469/2021|EPI_ISL_1572881|2021-03-31:1)217787:1,Germany/NI-RKI-I-068480/2021|EPI_ISL_1572892|2021-04-01:1,Germany/NI-RKI-I-074748/2021|EPI_ISL_1640918|2021-03-28:3,Germany/NW-RKI-I-087420/2021|EPI_ISL_1724203|2021-04-13:1,Germany/NI-RKI-I-092710/2021|EPI_ISL_1727159|2021-04-14:1,Germany/HB-RKI-I-095906/2021|EPI_ISL_1842892|2021-04-08:1,Germany/NI-RKI-I-106416/2021|EPI_ISL_1850716|2021-04-22:1,Germany/HB-RKI-I-102271/2021|EPI_ISL_1847622|2021-04-16:1,Germany/NW-RKI-I-095957/2021|EPI_ISL_1842936|2021-04-10:1,(Germany/NW-RKI-I-080423/2021|EPI_ISL_1644957|2021-04-12:2,(Germany/NW-RKI-I-103966/2021|EPI_ISL_1848531|2021-04-21:0,Germany/NW-RKI-I-126213/2021|EPI_ISL_2110785|2021-04-26:0)217789:1)217788:1,Poland/PL_P1878/2021|EPI_ISL_1915939|2021-04-21:3,Germany/NI-RKI-I-137967/2021|EPI_ISL_2122585|2021-04-29:1,Germany/NI-RKI-I-141475/2021|EPI_ISL_2125150|2021-04-30:1,Germany/NI-RKI-I-141418/2021|EPI_ISL_2125107|2021-05-05:1,(Germany/NI-RKI-I-133390/2021|EPI_ISL_2115702|2021-04-20:0,(Germany/NI-RKI-I-155831/2021|EPI_ISL_2266334|2021-05-17:1,Germany/NI-RKI-I-106413/2021|EPI_ISL_1850713|2021-04-26:0)217791:1)217790:2,Germany/NI-RKI-I-148988/2021|EPI_ISL_2260713|2021-05-07:1,Germany/NI-RKI-I-155753/2021|EPI_ISL_2266258|2021-05-17:3,(Germany/NI-RKI-I-155844/2021|EPI_ISL_2266345|2021-05-17:1,Germany/NI-RKI-I-155748/2021|EPI_ISL_2266253|2021-05-17:1)217792:4,Germany/NW-RKI-I-130778/2021|EPI_ISL_2113809|2021-04-29:1,Germany/NW-RKI-I-127000/2021|EPI_ISL_2111183|2021-04-27:2,Germany/NW-RKI-I-127008/2021|EPI_ISL_2111191|2021-04-27:3,(Germany/un-RKI-I-135893/2021|EPI_ISL_2119061|2021-04-15:0,Germany/un-RKI-I-143311/2021|EPI_ISL_2128008|2021-04-22:0)217793:1,(Germany/NI-RKI-I-155692/2021|EPI_ISL_2266201|2021-05-12:0,Germany/NI-RKI-I-155771/2021|EPI_ISL_2266275|2021-05-12:0)217794:1,Germany/NI-RKI-I-068513/2021|EPI_ISL_1572923|2021-03-31:0,Germany/NI-RKI-I-149215/2021|EPI_ISL_2260910|2021-05-07:0,Germany/NI-RKI-I-092705/2021|EPI_ISL_1727154|2021-04-13:0,Germany/NW-RKI-I-086804/2021|EPI_ISL_1723650|2021-04-13:0,Germany/NW-RKI-I-092780/2021|EPI_ISL_1727218|2021-04-15:0,Germany/NW-RKI-I-086920/2021|EPI_ISL_1723756|2021-04-13:0,Germany/NW-RKI-I-082932/2021|EPI_ISL_1720529|2021-04-13:0,Germany/NW-RKI-I-086888/2021|EPI_ISL_1723724|2021-04-13:0,Germany/NW-RKI-I-075412/2021|EPI_ISL_1641210|2021-04-06:0,Germany/NI-RKI-I-074751/2021|EPI_ISL_1640921|2021-03-26:0,Germany/NI-RKI-I-076772/2021|EPI_ISL_1642466|2021-04-02:0,Germany/NW-RKI-I-074446/2021|EPI_ISL_1640700|2021-04-01:0,Germany/NI-RKI-I-080573/2021|EPI_ISL_1645097|2021-04-12:0,Germany/SN-RKI-I-055455/2021|EPI_ISL_1439036|2021-03-17:0,Germany/NW-RKI-I-068488/2021|EPI_ISL_1572899|2021-04-01:0,Germany/NW-RKI-I-068453/2021|EPI_ISL_1572865|2021-03-30:0,Germany/NW-RKI-I-059638/2021|EPI_ISL_1564543|2021-03-22:0,Germany/HB-RKI-I-063776/2021|EPI_ISL_1568976|2021-03-23:0,Germany/NW-RKI-I-068557/2021|EPI_ISL_1572965|2021-03-29:0,Germany/HB-RKI-I-097809/2021|EPI_ISL_1844136|2021-04-13:0,Germany/NI-RKI-I-106420/2021|EPI_ISL_1850719|2021-04-22:0,Germany/HH-RKI-I-104831/2021|EPI_ISL_1849361|2021-04-21:0,Germany/NI-RKI-I-106403/2021|EPI_ISL_1850704|2021-04-22:0,Germany/NW-RKI-I-106818/2021|EPI_ISL_1851096|2021-04-22:0,Germany/NW-RKI-I-098049/2021|EPI_ISL_1844339|2021-04-13:0,Germany/NW-RKI-I-098073/2021|EPI_ISL_1844357|2021-04-13:0,Germany/NI-RKI-I-146609/2021|EPI_ISL_2130775|2021-05-10:0,Germany/NI-RKI-I-141768/2021|EPI_ISL_2125404|2021-04-30:0)217786:1,Poland/WGS-CoV-PZH-UMB-0498/2021|EPI_ISL_1659616|2021-04-01:3,Poland/WGS-CoV_PZH-NIZP-0123/2021|EPI_ISL_2233415|2021-04-29:4)217785:1,Germany/BY-RKI-I-038101/2021|EPI_ISL_1284462|2021-03-05:0,England/LOND-128DC6C/2021|21-04-18:0)217784:1,Poland/NIPH-NIH_ECDC-2365/2021|EPI_ISL_1538791|2021-03-18:0,Poland/PL_P2453/2021|EPI_ISL_1920402|2021-04-14:3,Poland/PL_P2464/2021|EPI_ISL_1920413|2021-04-14:3,(Poland/PL_P1810/2021|EPI_ISL_1915405|2021-04-16:1,Poland/WGS-CoV_PZH-GUM-0461/2021|EPI_ISL_1972439|2021-04-21:0,Poland/NIPH-NIH_ECDC-4084/2021|EPI_ISL_2161300|2021-04-14:0)217795:3,(Germany/HE-RKI-I-157804/2021|EPI_ISL_2268210|2021-05-12:1,Germany/SN-RKI-I-124996/2021|EPI_ISL_2109835|2021-04-20:1,(Germany/NW-RKI-I-128234/2021|EPI_ISL_2111829|2021-04-28:0,Germany/NW-RKI-I-140247/2021|EPI_ISL_2124379|2021-05-06:0)217797:1,Germany/SN-RKI-I-096116/2021|EPI_ISL_1843069|2021-04-07:0,Germany/HE-RKI-I-157684/2021|EPI_ISL_2268039|2021-05-12:0,Germany/NW-RKI-I-152719/2021|EPI_ISL_2263992|2021-05-12:0,Poland/NIPH-NIH_ECDC-4867/2021|EPI_ISL_2230109|2021-04-27:0,Ireland/SO-NVRL-22IRL59600/2021|EPI_ISL_2132105|2021-04-30:0,Germany/MV-RKI-I-123505/2021|EPI_ISL_2108517|2021-04-15:0,Germany/HE-RKI-I-136913/2021|EPI_ISL_2120194|2021-04-29:0)217796:4,(Germany/NW-RKI-I-144947/2021|EPI_ISL_2129235|2021-04-26:1,Poland/NIPH-NIH_ECDC-4903/2021|EPI_ISL_2230137|2021-04-30:1,(Poland/NIPH-NIH_ECDC-4893/2021|EPI_ISL_2230127|2021-04-27:1,Poland/PL_P2641/2021|EPI_ISL_2144265|2021-04-19:1,Germany/BW-RKI-I-154019/2021|EPI_ISL_2265274|2021-05-14:1)217799:2,Germany/NI-RKI-I-122841/2021|EPI_ISL_2108353|2021-04-25:2)217798:1,(Poland/NIPH-NIH_ECDC-3560/2021|EPI_ISL_1745946|2021-03-29:0,Poland/WGS-CoV-PZH-UMB-0460/2021|EPI_ISL_1659579|2021-03-29:0)217800:3)217783:1)217777:1,Poland/WGS-PZH-GUM-0043/2021|EPI_ISL_1739342|2021-04-06:4,Netherlands/NB-RIVM-25092/2021|EPI_ISL_1703350|2021-03-31:1,(Poland/NIPH-NIH_ECDC-1007/2021|EPI_ISL_1393843|2021-02-26:0,(Poland/WGS-CoV_PZH-GUM-0318/2021|EPI_ISL_1826937|2021-04-14:2,Poland/NIPH-NIH_ECDC-3490/2021|EPI_ISL_1745745|2021-04-06:0,Poland/NIPH-NIH_ECDC-3491/2021|EPI_ISL_1745908|2021-04-07:0)217802:2,Poland/NIPH-NIH_ECDC-4902/2021|EPI_ISL_2230136|2021-04-29:2,(Poland/PL_P2197/2021|EPI_ISL_1916088|2021-04-09:0,Poland/PL_P2141/2021|EPI_ISL_1916044|2021-04-09:0)217803:3)217801:2,Poland/NIPH-NIH_ECDC-3526/2021|EPI_ISL_1745924|2021-03-31:2,(Portugal/PT6533/2021|EPI_ISL_1853743|2021-04-13:1,Portugal/PT6290/2021|EPI_ISL_1853678|2021-04-06:0,Portugal/PT6535/2021|EPI_ISL_1853745|2021-04-13:0,Portugal/PT6300/2021|EPI_ISL_1853688|2021-04-17:0,Portugal/PT6530/2021|EPI_ISL_1853740|2021-04-11:0)217804:2,(Denmark/DCGC-55855/2021|EPI_ISL_1864283|2021-04-19:1,Poland/NIPH-NIH_ECDC-3130/2021|EPI_ISL_1745792|2021-03-29:6)217805:1,Denmark/DCGC-57800/2021|EPI_ISL_1866300|2021-04-12:1,Poland/PL_P2455/2021|EPI_ISL_1920404|2021-04-14:4,(Poland/PL_P2187/2021|EPI_ISL_1916081|2021-04-12:0,Poland/NIPH-NIH_ECDC-4914/2021|EPI_ISL_2230146|2021-04-30:1,Poland/NIPH-NIH_ECDC-4247/2021|EPI_ISL_2230489|2021-04-09:1,(Denmark/DCGC-61108/2021|EPI_ISL_1869679|2021-04-19:0,Denmark/DCGC-54756/2021|EPI_ISL_1863184|2021-04-19:0)217807:3)217806:3,(Poland/PL_P2461/2021|EPI_ISL_1920410|2021-04-14:2,Poland/PL-P907/2021|EPI_ISL_1497686|2021-03-21:1)217808:1,Poland/PL_P2134/2021|EPI_ISL_1916039|2021-04-03:1,(Netherlands/NB-RIVM-29254/2021|EPI_ISL_1961655|2021-04-12:0,((Netherlands/NB-RIVM-34214/2021|EPI_ISL_2303296|2021-05-15:2,Netherlands/NB-RIVM-31462/2021|EPI_ISL_2218842|2021-04-29:0)217811:2,Netherlands/NB-RIVM-29362/2021|EPI_ISL_1961721|2021-04-15:0,Netherlands/NB-RIVM-29444/2021|EPI_ISL_1961754|2021-04-16:0)217810:2,Netherlands/NB-RIVM-31396/2021|EPI_ISL_2215798|2021-04-21:1)217809:2,Netherlands/UT-RIVM-29428/2021|EPI_ISL_1961747|2021-04-18:1,(Netherlands/NB-RIVM-22647/2021|EPI_ISL_1520912|2021-03-26:1,Netherlands/LI-MUMC-2079/2021|EPI_ISL_2030669|2021-04-15:2,Netherlands/NB-RIVM-28286/2021|EPI_ISL_1961294|2021-03-19:0,Netherlands/NB-RIVM-28417/2021|EPI_ISL_1961376|2021-03-26:0)217812:1,Poland/WGS-CoV-PZH-UMB-0894/2021|EPI_ISL_2002960|2021-04-23:3,Poland/WGS-CoV-PZH-UMB-0873/2021|EPI_ISL_2002946|2021-04-19:2,Poland/WGS-CoV-PZH-UMB-0945/2021|EPI_ISL_2003010|2021-04-21:1,(Germany/un-RKI-I-145083/2021|EPI_ISL_2129365|2021-05-10:4,Poland/PZH-LUM-0507/2021|EPI_ISL_2015783|2021-04-23:1)217813:1,Poland/WGS-CoV_PZH-LUM-0747/2021|EPI_ISL_2131262|2021-04-28:1,(Poland/NIPH-NIH_ECDC-4395/2021|EPI_ISL_2142063|2021-04-22:0,Poland/PL-P902/2021|EPI_ISL_1497681|2021-03-21:4)217814:1,(Poland/NIPH-NIH_ECDC-4919/2021|EPI_ISL_2230150|2021-04-25:2,Poland/WGS-CoV_PZH-GUM-0237/2021|EPI_ISL_1826866|2021-04-18:0)217815:1,1|OU026774.1|21-03-11:1,Germany/NW-RKI-I-155390/2021|EPI_ISL_2265946|2021-05-15:3,Denmark/DCGC-75133/2021|EPI_ISL_1883704|2021-04-12:3,(Poland/NIPH-NIH_ECDC-2189/2021|EPI_ISL_1538536|2021-03-18:0,Poland/PL-P922/2021|EPI_ISL_1497700|2021-03-22:0)217816:1,(Malta/MDxMDH450/2021|EPI_ISL_2113984|2021-05-09:0,Poland/WGS-PZH-UMB-1068/2021|EPI_ISL_2105600|2021-04-29:0,Malta/MDxMDH440/2021|EPI_ISL_2107826|2021-05-03:0)217817:3,England/TFCI-2706FB5/2021|21-03-04:0,Poland/NIPH-NIH_ECDC-4270/2021|EPI_ISL_2230509|2021-04-14:0,Poland/WGS-CoV_PZH-GUM-0518/2021|EPI_ISL_1972490|2021-04-21:0,USA/CA-SEARCH-8981/2021|EPI_ISL_1794779|2021-03-20:0,Poland/NIPH-NIH_ECDC-2879/2021|EPI_ISL_1627757|2021-03-26:0,Netherlands/LI-RIVM-24400/2021|EPI_ISL_1597279|2021-04-03:0,Germany/NW-RKI-I-069073/2021|EPI_ISL_1573280|2021-03-25:0,Poland/NIPH-NIH_ECDC-2194/2021|EPI_ISL_1538465|2021-03-17:0,Poland/PL-P930/2021|EPI_ISL_1497708|2021-03-23:0,Netherlands/GE-RIVM-20525/2021|EPI_ISL_1456061|2021-03-11:0,Netherlands/UT-RIVM-20606/2021|EPI_ISL_1456112|2021-03-12:0,Netherlands/GE-RIVM-20588/2021|EPI_ISL_1456101|2021-03-11:0,Netherlands/UT-RIVM-20749/2021|EPI_ISL_1456191|2021-03-10:0,Netherlands/NB-RIVM-20626/2021|EPI_ISL_1456125|2021-03-13:0,Poland/PL_P831/2021|EPI_ISL_1406370|2021-03-11:0,Poland/NIPH-NIH_ECDC-614/2021|EPI_ISL_1239590|2021-02-19:0,Poland/PL_P2465/2021|EPI_ISL_1920414|2021-04-14:0,Poland/PL_P2085/2021|EPI_ISL_1915477|2021-04-17:0,Poland/PL_P2473/2021|EPI_ISL_1920422|2021-04-14:0,Poland/PL_P2099/2021|EPI_ISL_1915491|2021-04-17:0,Poland/PL_P2132/2021|EPI_ISL_1916037|2021-04-07:0)217646:1,(England/CAMC-11E8D5E/2021|OD970025.1|2021-02-03:1,France/IDF-HMN-21042020636/2021|EPI_ISL_1755625|2021-03-30:3)217818:1,(France/HDF-IPP06292/2021|EPI_ISL_1417002|2021-03-16:1,France/HDF-P376-21104M0534/2021|EPI_ISL_1369271|2021-03:0)217819:1,(((France/PDL-IPP04859/2021|EPI_ISL_1262952|2021-03-02:2,France/PDL-IPP05136/2021|EPI_ISL_1301831|2021-03-02:2,France/CVL-IPP06094/2021|EPI_ISL_1443875|2021-03-16:4,France/PDL-IPP08585/2021|EPI_ISL_1621682|2021-03-30:5,(France/IDF-HMN-21032230296/2021|EPI_ISL_1754480|2021-03-15:3,France/un-HMN-21022080152/2021|EPI_ISL_1085430|2021-02-08:0)217823:1,(France/PDL-IPP09951/2021|EPI_ISL_1821516|2021-04-13:1,(France/PDL-IPP11321/2021|EPI_ISL_2029882|2021-04-27:0,France/PDL-IPP11328/2021|EPI_ISL_2029638|2021-04-27:0)217825:2)217824:1,(France/PDL-CHUN-0046/2021|EPI_ISL_2193960|2021-04-03:1,France/NOR-HMN-21032220288/2021|EPI_ISL_1707887|2021-03-16:0)217826:2,France/un-HMN-21022080176/2021|EPI_ISL_1085469|2021-02-08:0,France/IDF-IPP07496/2021|EPI_ISL_1517173|2021-03-22:0,France/un-HMN-21022080158/2021|EPI_ISL_1085468|2021-02-08:0)217822:2,France/IDF-IPP04185/2021|EPI_ISL_1110917|2021-02-15:2,France/ARA-HCL021042060501/2021|EPI_ISL_1229019|2021-03-02:2,(France/PDL-IPP06365/2021|EPI_ISL_1417062|2021-03-15:1,France/ARA-700000210481/2021|EPI_ISL_1406489|2021-03-07:0,France/ARA-HCL990000257257/2021|EPI_ISL_1461227|2021-03-19:1,(France/BRE-IPP11300/2021|EPI_ISL_2029911|2021-04-27:2,France/PDL-IPP08006/2021|EPI_ISL_1528181|2021-03-21:0)217828:1)217827:2,France/OCC-HCL021051565201/2021|EPI_ISL_1433892|2021-03-16:2,(France/ARA-HCL990000336341/2021|EPI_ISL_1623351|2021-03-30:1,France/IDF-IPP08101/2021|EPI_ISL_1582726|2021-03-29:2,France/IDF-HMN-21042290401/2021|EPI_ISL_2152384|2021-04-29:2)217829:3,(France/ARA-HCL021061638701/2021|EPI_ISL_1623282|2021-03-30:1,France/IDF-IPP07976/2021|EPI_ISL_1582651|2021:0)217830:2,((France/IDF-HMN-21032220706/2021|EPI_ISL_1754420|2021-03-16:0,France/IDF-HMN-21032190182/2021|EPI_ISL_1707937|2021-03-16:0)217832:1,France/IDF-HMN-21032180410/2021|EPI_ISL_1707144|2021-03-16:0,France/IDF-HMN-21032150624/2021|EPI_ISL_1706919|2021-03-13:0)217831:2,France/IDF-HMN-21032190325/2021|EPI_ISL_1707801|2021-03-16:2,((Switzerland/BE-IFIK-903-9313/2021|EPI_ISL_1817979|2021-04-16:1,(Switzerland/ZH-ETHZ-590645/2021|EPI_ISL_1913854|2021-04-21:1,Switzerland/VS-ICH-2210510922/2021|EPI_ISL_2284408|2021-05:1,Switzerland/VS-ICH-2210515863/2021|EPI_ISL_2284431|2021-05:0,Switzerland/VS-ICH-2210512182/2021|EPI_ISL_2284416|2021-05:0)217835:2)217834:1,Switzerland/VD-ETHZ-571105/2021|EPI_ISL_1658585|2021-04-07:0,Switzerland/VS-ETHZ-560297/2021|EPI_ISL_1658112|2021-03-30:0)217833:1,(Germany/SN-RKI-I-103965/2021|EPI_ISL_1848530|2021-04-12:1,(Germany/SN-RKI-I-124482/2021|EPI_ISL_2109364|2021-04-26:1,Germany/SN-RKI-I-124545/2021|EPI_ISL_2109415|2021-04-26:0,Germany/SN-RKI-I-129249/2021|EPI_ISL_2112489|2021-04-20:0)217837:1,Germany/ST-RKI-I-133677/2021|EPI_ISL_2115962|2021-04-30:1,Germany/SN-RKI-I-138082/2021|EPI_ISL_2122845|2021-05-03:3,Germany/SN-RKI-I-150759/2021|EPI_ISL_2262364|2021-05-10:1,Germany/SN-RKI-I-100844/2021|EPI_ISL_1846420|2021-04-19:0,Germany/SN-RKI-I-151824/2021|EPI_ISL_2263183|2021-05-10:0,Germany/BW-RKI-I-150072/2021|EPI_ISL_2261723|2021-04-30:0,Germany/SN-RKI-I-108824/2021|EPI_ISL_1852459|2021-04-22:0,Germany/SN-RKI-I-138100/2021|EPI_ISL_2122892|2021-05-03:0)217836:1,(Switzerland/BS-ETHZ-591144/2021|EPI_ISL_1913622|2021-04-19:0,(Switzerland/BS-ETHZ-591145/2021|EPI_ISL_1913614|2021-04-19:0,Switzerland/BS-ETHZ-591157/2021|EPI_ISL_1913301|2021-04-19:1)217839:1)217838:2,(France/OCC-CHU-TLS-210541212201/2021|EPI_ISL_2311493|2021-02-18:0,France/IDF-B114-42/2021|EPI_ISL_1749236|2021-02-17:1)217840:1,(((((Luxembourg/LNS4653490/2021|EPI_ISL_1916943|2021-04-16:0,Germany/RP-RKI-I-099976/2021|EPI_ISL_1845740|2021-04-22:0,Luxembourg/LNS3048042/2021|EPI_ISL_1916942|2021-04-16:0)217845:1,Luxembourg/LNS2179993/2021|EPI_ISL_1917352|2021-04-17:0,Luxembourg/LNS8893570/2021|EPI_ISL_1916833|2021-04-12:0)217844:2,(Luxembourg/LNS4506730/2021|EPI_ISL_1917968|2021-04-13:1,Luxembourg/LNS3318089/2021|EPI_ISL_1916947|2021-04-16:2,Luxembourg/LNS4185743/2021|EPI_ISL_1916902|2021-04-15:0,Luxembourg/LNS1540695/2021|EPI_ISL_1916903|2021-04-15:0,Luxembourg/LNS1997266/2021|EPI_ISL_1916886|2021-04-15:0)217846:1,Luxembourg/LNS1133930/2021|EPI_ISL_1917398|2021-04-04:1,(France/PAC-HCL021090636601/2021|EPI_ISL_2289674|2021-05-11:2,(France/PAC-CHUNICE-2105112961/2021|EPI_ISL_2293036|2021-05-11:1,France/PAC-CHUNICE-2105123806/2021|EPI_ISL_2293038|2021-05-12:0)217848:1,Luxembourg/LNS9956426/2021|EPI_ISL_1918303|2021-04-12:0)217847:2,Luxembourg/LNS3416327/2021|EPI_ISL_1916712|2021-04-06:0)217843:1,France/ARA-HCL021072811701/2021|EPI_ISL_1935038|2021-04-19:1,Luxembourg/LNS1548225/2021|EPI_ISL_1917622|2021-03-31:0,France/PAC-IHU-5474_Illu2/2021|EPI_ISL_2286430|2021-04:0)217842:1,(France/PAC-B120-56/2021|EPI_ISL_1749251|2021-03-17:1,(France/PAC-B119-74/2021|EPI_ISL_1749327|2021-03-17:0,France/PAC-B120-05/2021|EPI_ISL_1749248|2021-03-16:0)217850:1,(France/PAC-IHU-4687-N1/2021|EPI_ISL_1964697|2021-04-21:0,France/PAC-IHU-4685-N1/2021|EPI_ISL_1964695|2021-04-21:0)217851:1,(France/PAC-B120-16/2021|EPI_ISL_2135582|2021-03-19:0,France/PAC-B120-13/2021|EPI_ISL_1749296|2021-03-16:0)217852:2,France/PAC-B120-12/2021|EPI_ISL_1749292|2021-03-17:0,France/PAC-B120-03/2021|EPI_ISL_1749352|2021-03-17:0,France/BRE-IPP07312/2021|EPI_ISL_1517058|2021-03-16:0,France/PAC-B119-70/2021|EPI_ISL_1749245|2021-03-16:0,France/PAC-B119-75/2021|EPI_ISL_1749247|2021-03-17:0,France/PAC-B119-78/2021|EPI_ISL_1749332|2021-03-18:0)217849:1)217841:1,(France/IDF-APHP-HEGP-09-08-2131775809/2021|EPI_ISL_1501035|2021-02-16:0,France/un-HMN-21022190204/2021|EPI_ISL_1085296|2021-02-16:0)217853:1,(France/IDF-IPP12297/2021|EPI_ISL_2293515|2021-05-11:0,France/IDF-IPP12302/2021|EPI_ISL_2293520|2021-05-11:0,France/IDF-IPP12295/2021|EPI_ISL_2293513|2021-05-11:0)217854:3,Switzerland/VD-ETHZ-540817/2020|EPI_ISL_1496148|2021-03-12:0,France/IDF-HMN-21052040452/2021|EPI_ISL_2152472|2021-04-26:0,France/ARA-HCL021070535501/2021|EPI_ISL_1788519|2021-04-12:0,France/IDF-HMN-21032180458/2021|EPI_ISL_1707160|2021-03-16:0,Switzerland/VS-33389860/2021|FR992964.1|21-02-24:0,Switzerland/VS-33389850/2021|FR992961.1|21-02-24:0,France/IDF-HMN-21032080530/2021|EPI_ISL_1396817|2021-03-02:0,France/BRE-IPP06019/2021|EPI_ISL_1389255|2021-03-16:0,France/BRE-IPP05997/2021|EPI_ISL_1389250|2021-03-16:0,France/BRE-IPP05995/2021|EPI_ISL_1389249|2021-03-16:0,France/BRE-IPP05959/2021|EPI_ISL_1389230|2021-03-16:0,France/BRE-IPP05954/2021|EPI_ISL_1389229|2021-03-16:0,Switzerland/VD-ETHZ-530963/2020|EPI_ISL_1361264|2021-03-05:0,Switzerland/VD-ETHZ-531171/2020|EPI_ISL_1361303|2021-03-08:0,France/ARA-HCL021042095101/2021|EPI_ISL_1229033|2021-03-02:0,France/OCC-CHU-TLS-210551314401/2021|EPI_ISL_2278312|2021-02-24:0,France/OCC-CHU-TLS-210571246401/2021|EPI_ISL_2278199|2021-02-26:0,France/OCC-CHU-TLS-210571243401/2021|EPI_ISL_2278197|2021-02-26:0)217821:1,(France/IDF-IPP06751/2021|EPI_ISL_1463455|2021-03-15:2,(France/IDF-HMN-21042150410/2021|EPI_ISL_1757380|2021-04-13:3,France/HDF-100002535706/2021|EPI_ISL_1787768|2021-04-23:3,France/IDF-IPP11761/2021|EPI_ISL_2279627|2021-04-06:1,(France/IDF-IPP11848/2021|EPI_ISL_2293268|2021-04-28:0,France/IDF-IPP11748/2021|EPI_ISL_2279617|2021-03-27:0)217857:1,France/IDF-HMN-21032290779/2021|EPI_ISL_1754763|2021-03-26:0,France/IDF-HMN-21042020431/2021|EPI_ISL_1755435|2021-03-30:0,Spain/IB-HUSE-00481/2021|EPI_ISL_2134935|2021-05-04:0)217856:1,((France/IDF-IPP04420/2021|EPI_ISL_1301818|2021-02-27:1,France/IDF-IPP04274/2021|EPI_ISL_1168215|2021-02-22:1,France/IDF-APHP-HEGP-13-40-2137021349/2021|EPI_ISL_1501207|2021-03-09:0,(France/IDF-IPP10355/2021|EPI_ISL_1857005|2021-04-19:1,France/IDF-HMN-21052140304/2021|EPI_ISL_2228919|2021-05-11:1,Ireland/D-NVRL-21IRL49972/2021|EPI_ISL_2029138|2021-04-27:0)217860:1)217859:2,(France/HDF-100002701927/2021|EPI_ISL_1988427|2021-05-03:1,France/HDF-100002701850/2021|EPI_ISL_1988425|2021-05-03:0,France/HDF-100002701856/2021|EPI_ISL_1988522|2021-05-03:0)217861:2)217858:1,France/IDF-HMN-21042290259/2021|EPI_ISL_2151868|2021-04-27:3,France/un-21012300195/2021|EPI_ISL_982138|2021-01-30:0,France/un-21012300201/2021|EPI_ISL_982139|2021-01-30:0)217855:1,France/IDF-IPP03539/2021|EPI_ISL_1060361|2021:2,(France/un-UPEC-21012260126/2021|EPI_ISL_982307|2021-01-22:1,(France/un-HMN-21022180299/2021|EPI_ISL_1085247|2021-02-18:1,France/un-UPEC-21012260149/2021|EPI_ISL_982301|2021-01-24:0,France/IDF-HMN-21022220299/2021|EPI_ISL_1672420|2021-02-22:0,France/IDF-HMN-21032050482/2021|EPI_ISL_1696205|2021-03-03:0,France/un-21012280513/2021|EPI_ISL_981547|2021-01-27:0)217863:1)217862:1,((Reunion/PIMIT_05935/2021|EPI_ISL_2090829|2021-04-02:5,France/OCC-CHU-TLS-210691445701/2021|EPI_ISL_2311621|2021-03-09:1,France/BRE-IPP06934/2021|EPI_ISL_1517441|2021-03-16:2,France/HDF-IPP05345/2021|EPI_ISL_1381155|2021-03-02:0,France/OCC-CHU-TLS-210581222101/2021|EPI_ISL_2278396|2021-02-27:0)217865:1,France/un-HMN-21022090432/2021|EPI_ISL_1085562|2021-02-07:0,France/ARA-HCL021022741901/2021|EPI_ISL_1297335|2021-02-04:0,France/ARA-HCL021027805001/2021|EPI_ISL_1200674|2021-02-04:0,France/IDF-IPP01710/2021|EPI_ISL_953970|2021-01-21:0)217864:1,((France/ARA-HCL990000261384/2021|EPI_ISL_1265782|2021-02-19:1,(France/ARA-HCL021062272901/2021|EPI_ISL_1695235|2021-04-02:0,Switzerland/GE-33680917/2021|EPI_ISL_1533133|2021-03-26:1,(France/IDF-IPP09818/2021|EPI_ISL_1789005|2021-04-12:1,Switzerland/BE-IFIK-921-5270/2021|EPI_ISL_1811285|2021-04-22:1,Switzerland/SO-ETHZ-590403/2021|EPI_ISL_1913674|2021-04-17:1,(Switzerland/ZH-UZH-IMV-3ba47391/2021|EPI_ISL_2102275|2021-04-21:1,Switzerland/AG-UZH-IMV-3ba483a2/2021|EPI_ISL_2020357|2021-05-03:0,Switzerland/BL-ETHZ-581478/2021|EPI_ISL_1749784|2021-04-14:0)217870:1,Switzerland/GE-HUG-34140206/2021|EPI_ISL_2214163|2021-05-11:1,Switzerland/GE-HUG-34140308/2021|EPI_ISL_2214159|2021-05-11:1,Switzerland/BE-IFIK-1267-1233/2021|EPI_ISL_2277709|2021-05-18:1,(Switzerland/GE-HUG-33970589/2021|EPI_ISL_1963077|2021-04-24:0,(Switzerland/VS-ICH-2210523425/2021|EPI_ISL_2284461|2021-05:0,Switzerland/VS-ICH-2210511372/2021|EPI_ISL_2284414|2021-05:0)217872:3)217871:1,((Spain/MD-HGUGM-669565/2021|EPI_ISL_2304167|2021-05-20:1,Spain/MD-59692086/2021|EPI_ISL_2179807|2021-05-09:5)217874:2,(France/ARA-HCL021089544501/2021|EPI_ISL_2289579|2021-05-15:0,France/ARA-HCL021089403101/2021|EPI_ISL_2289576|2021-05-15:0)217875:3)217873:2,Switzerland/AG-ETHZ-590041/2021|EPI_ISL_1913387|2021-04-21:0,Switzerland/SZ-ETHZ-610804/2021|EPI_ISL_2152235|2021-05-05:0,Switzerland/SO-32643809/2021|EPI_ISL_2000655|2021-04-27:0,Switzerland/BL-ETHZ-590835/2021|EPI_ISL_1913546|2021-04-22:0,Switzerland/ZH-ETHZ-590049/2021|EPI_ISL_1913832|2021-04-21:0,Switzerland/un-HUG-34022225/2021|EPI_ISL_1963154|2021-04-29:0,Switzerland/ZH-ETHZ-600627/2021|EPI_ISL_2019484|2021-04-27:0,Switzerland/AG-ETHZ-600105/2021|EPI_ISL_2016910|2021-04-23:0,Switzerland/BL-ETHZ-600835/2021|EPI_ISL_2019210|2021-04-28:0,Switzerland/VS-ICH-2210514130/2021|EPI_ISL_2284422|2021-05:0,Switzerland/VS-ICH-2210521293/2021|EPI_ISL_2284457|2021-05:0)217869:1,(France/PAC-IHU-8474_Illu1/2021|EPI_ISL_2286403|2021-04:3,Switzerland/GE-33884919/2021|EPI_ISL_1810985|2021-04-16:0)217876:1)217868:1)217867:1,Portugal/PT6795/2021|EPI_ISL_1853810|2021-04-07:3,(France/PAC-IHU-8656_Illu1/2021|EPI_ISL_2286304|2021-04:1,(France/COR-HCL021090352301/2021|EPI_ISL_2289607|2021-05-10:0,France/COR-HCL021090340801/2021|EPI_ISL_2289600|2021-05-10:1)217878:1)217877:2,France/ARA-HCL021030022001/2021|EPI_ISL_1220263|2021-02-15:0,France/PAC-HCL021011732401/2021|EPI_ISL_1359957|2021-01-15:0,France/ARA-HCL021036335901/2021|EPI_ISL_1241919|2021-02-24:0,France/ARA-HCL021027937401/2021|EPI_ISL_1200785|2021-02-05:0)217866:1,France/OCC-HCL021042051301/2021|EPI_ISL_1229010|2021-03-01:1,(France/NOR-HMN-21032080844/2021|EPI_ISL_1696238|2021-03-01:2,(France/NOR-76242243/2021|EPI_ISL_1250635|2021-02-19:0,(France/NOR-11415215/2021|EPI_ISL_1706483|2021-04-05:1,(France/IDF-HMN-21042290282/2021|EPI_ISL_2152414|2021-04-27:1,France/IDF-IPP11653/2021|EPI_ISL_2188445|2021-05-04:1,(Switzerland/GE-HUG-34046645/2021|EPI_ISL_2104575|2021-05-02:0,Switzerland/GE-HUG-33974204/2021|EPI_ISL_1963092|2021-04-25:0,France/IDF-IPP11772/2021|EPI_ISL_2279633|2021-04-14:0)217883:1)217882:1,France/NOR-10975293/2021|EPI_ISL_1706486|2021-03-07:0,France/NOR-HMN-21032190797/2021|EPI_ISL_1754212|2021-03-16:0,France/NOR-11015250/2021|EPI_ISL_1706423|2021-03-08:0,France/NOR-11025482/2021|EPI_ISL_1706413|2021-03-09:0,France/NOR-11226004/2021|EPI_ISL_1706412|2021-03-23:0,France/NOR-11125940/2021|EPI_ISL_1706399|2021-03-16:0,France/NOR-11125927/2021|EPI_ISL_1706398|2021-03-16:0,France/NOR-10945261/2021|EPI_ISL_1706389|2021-04-03:0,France/NOR-11125935/2021|EPI_ISL_1706376|2021-03-16:0)217881:1,(France/NOR-HMN-21032080851/2021|EPI_ISL_1696241|2021-03-01:2,France/HDF-eluvcriblage06052021e8/2021|EPI_ISL_2095507|2021-05-10:1,France/NOR-76053803/2021|EPI_ISL_1706482|2021-03-29:0,France/IDF-HMN-21032230441/2021|EPI_ISL_1754466|2021-03-15:0)217884:1)217880:2,(France/HDF-100002520158/2021|EPI_ISL_1787706|2021-04-23:1,France/HDF-100002521143/2021|EPI_ISL_1787718|2021-04-23:0,(France/NOR-HMN-21052050456/2021|EPI_ISL_2152502|2021-04-27:1,France/NOR-HMN-21052050422/2021|EPI_ISL_2152499|2021-04-27:0)217886:2)217885:1,(France/NOR-HMN-21052050469/2021|EPI_ISL_2152508|2021-04-27:0,France/NOR-HMN-21032190827/2021|EPI_ISL_1754215|2021-03-16:1)217887:2,(France/CVL-IPP12354/2021|EPI_ISL_2293561|2021-05-11:1,France/NOR-HMN-21052050421/2021|EPI_ISL_2152498|2021-04-27:1)217888:2,(France/PAC-IHU-4058-N1/2021|EPI_ISL_1694799|2021-04-02:0,France/PAC-IHU-4058-N1/2021|EPI_ISL_1694829|2021-04-02:0)217889:3,(France/NOR-HMN-21042070223/2021|EPI_ISL_1755589|2021-03-30:0,France/NOR-76054112/2021|EPI_ISL_1706481|2021-03-30:0)217890:4,France/NOR-10825445/2021|EPI_ISL_1250631|2021-02-23:0,France/IDF-HMN-21032180432/2021|EPI_ISL_1707169|2021-03-16:0,France/IDF-IPP06513/2021|EPI_ISL_1417180|2021-03-16:0,France/IDF-HMN-21032080790/2021|EPI_ISL_1396831|2021-02-15:0,France/NOR-76249084/2021|EPI_ISL_1250617|2021-02-15:0,France/IDF-HMN-21042160551/2021|EPI_ISL_1757465|2021-04-13:0)217879:1,France/IDF-HMN-21032081082/2021|EPI_ISL_1396756|2021-03-08:1,(France/cov-100001876945/2021|OD986806.1|2021-03-12:1,France/IDF-IPP08705/2021|EPI_ISL_1675008|2021-04-02:2,France/cov-100001876946/2021|OD986803.1|2021-03-12:0,France/cov-100001877240/2021|OD986902.1|2021-03-12:1,(France/IDF-HMN-21032180348/2021|EPI_ISL_1707121|2021-03-16:1,(France/IDF-IPP09735/2021|EPI_ISL_1788962|2021-04-13:1,(France/NOR-HMN-21042290623/2021|EPI_ISL_2151728|2021-04-27:1,France/IDF-HMN-21042160228/2021|EPI_ISL_1757492|2021-04-13:0)217894:1,France/IDF-IPP11812/2021|EPI_ISL_2279667|2021-04-28:0)217893:1,(France/HDF-IPP12169/2021|EPI_ISL_2293441|2021-05-11:3,(France/HDF-100002674270/2021|EPI_ISL_1936987|2021-04-29:0,France/HDF-100002674328/2021|EPI_ISL_1937004|2021-04-29:0)217896:1,France/HDF-IPP10622/2021|EPI_ISL_2030083|2021-04-14:0,France/HDF-IPP10623/2021|EPI_ISL_2030084|2021-04-06:0)217895:1,France/IDF-HMN-21032180321/2021|EPI_ISL_1707134|2021-03-16:0,France/IDF-IPP07078/2021|EPI_ISL_1516924|2021-03-20:0)217892:1,France/IDF-HMN-21032230691/2021|EPI_ISL_1754532|2021-03-15:2,France/IDF-HMN-21042150529/2021|EPI_ISL_1757842|2021-04-13:4,(France/IDF-IPP07557/2021|EPI_ISL_1517224|2021-03-22:2,(France/IDF-HMN-21042021028/2021|EPI_ISL_1756489|2021-04-02:0,France/PAC-IHU-8683_Illu1/2021|EPI_ISL_2286531|2021-04:3)217898:1)217897:2,France/IDF-HMN-21032230616/2021|EPI_ISL_1754686|2021-03-15:1,(France/IDF-HMN-21042210015/2021|EPI_ISL_1821856|2021-04-21:1,France/IDF-HMN-21042150623/2021|EPI_ISL_1757415|2021-04-15:0,France/IDF-HMN-21042290464/2021|EPI_ISL_2151635|2021-04-27:3)217899:4)217891:1,(France/CVL-IPP05566/2021|EPI_ISL_1554945|2021-02-22:0,(France/IDF-HMN-21032050586/2021|EPI_ISL_1706805|2021-03-05:0,France/NOR-HMN-21042160567/2021|EPI_ISL_1757737|2021-04-13:1,(France/IDF-HMN-21032190838/2021|EPI_ISL_1754380|2021-03-19:0,France/IDF-HMN-21032150140/2021|EPI_ISL_1404520|2021-03-14:0)217902:1)217901:1)217900:4,France/IDF-IPP08357/2021|EPI_ISL_1583131|2021-03-29:2,(France/NAQ-HCL021051718201/2021|EPI_ISL_1433929|2021-03-16:1,France/NOR-HMN-21032080845/2021|EPI_ISL_1696239|2021-03-01:2,(France/PDL-IPP09922/2021|EPI_ISL_1821475|2021-04-13:2,(France/IDF-HMN-21052040278/2021|EPI_ISL_2152440|2021-04-26:3,France/NOR-HMN-21042160920/2021|EPI_ISL_2151540|2021-04-13:0)217905:5,France/NOR-HMN-21032190813/2021|EPI_ISL_1707859|2021-03-16:0,France/NOR-76051646/2021|EPI_ISL_1706448|2021-03-16:0)217904:1,France/PDL-IPP10755/2021|EPI_ISL_2030090|2021-04-27:2,(France/IDF-IPP11655/2021|EPI_ISL_2188447|2021-05-03:1,France/NOR-HMN-21042160875/2021|EPI_ISL_1757682|2021-04-13:0,France/NOR-HMN-21052050448/2021|EPI_ISL_2152500|2021-04-27:1,France/NOR-HMN-21052120334/2021|EPI_ISL_2228751|2021-05-11:1)217906:1,France/NOR-HMN-21052120339/2021|EPI_ISL_2228752|2021-05-11:2,France/NOR-10815421/2021|EPI_ISL_1250636|2021-02-22:0,France/NOR-11235653/2021|EPI_ISL_1706392|2021-03-24:0)217903:2,((Portugal/PT6717/2021|EPI_ISL_1853776|2021-04-14:0,Portugal/PT6719/2021|EPI_ISL_1853777|2021-04-14:0)217908:1,Switzerland/GE-33764727/2021|EPI_ISL_1622188|2021-04-04:0,Switzerland/GE-33750193/2021|EPI_ISL_1533268|2021-04-02:0)217907:3,France/IDF-IPP00415/2021|EPI_ISL_860833|2021-01-07:2,France/IDF-HMN-21032080588/2021|EPI_ISL_1706732|2021-03-02:1,France/IDF-HMN-21032190214/2021|EPI_ISL_1707923|2021-03-16:2,France/NOR-HMN-21032080821/2021|EPI_ISL_1696233|2021-03-01:1,France/cov-20210322v4a3/2021|OD987241.1|2021-03-25:1,(France/IDF-HMN-21032190345/2021|EPI_ISL_1707811|2021-03-16:1,France/IDF-HMN-21042090764/2021|EPI_ISL_1756163|2021-04-09:1,France/IDF-HMN-21032080665/2021|EPI_ISL_1706667|2021-03-02:0,France/IDF-B116-58/2021|EPI_ISL_1749240|2021-03-08:0)217909:1,France/IDF-HMN-21032010080/2021|EPI_ISL_1672752|2021-02-28:2,(France/ARA-HCL990000236888/2021|EPI_ISL_1695697|2021-04-06:3,(Portugal/PT7105/2021|EPI_ISL_2004241|2021-04-05:1,France/IDF-HMN-21042200326/2021|EPI_ISL_1821841|2021-04-20:0)217911:1,France/IDF-IPP11497/2021|EPI_ISL_2259094|2021-04-30:3,France/IDF-HMN-21022280062/2021|EPI_ISL_1672543|2021-02-28:0,France/IDF-HMN-21042010398/2021|EPI_ISL_1755138|2021-03-30:0,France/IDF-IPP06596/2021|EPI_ISL_1465512|2021-03-15:0)217910:1,(France/GES-HMN-21032170688/2021|EPI_ISL_1707721|2021-03-15:0,France/GES-HMN-21032170418/2021|EPI_ISL_1706880|2021-03-15:1)217912:1,(France/IDF-HMN-21032080935/2021|EPI_ISL_1706767|2021-03-02:0,(France/IDF-HMN-21042300664/2021|EPI_ISL_2151677|2021-04-27:1,France/IDF-HMN-21032220780/2021|EPI_ISL_1707939|2021-03-20:0,France/IDF-HMN-21042140012/2021|EPI_ISL_1757389|2021-04-14:0)217914:2,France/IDF-HMN-21042110164/2021|EPI_ISL_1756242|2021-04-11:3,(France/IDF-HMN-21052140105/2021|EPI_ISL_2228906|2021-05-10:1,France/IDF-HMN-21042290284/2021|EPI_ISL_2152415|2021-04-27:0)217915:3)217913:1,France/IDF-HMN-21032180342/2021|EPI_ISL_1707122|2021-03-16:4,France/IDF-HMN-21042090293/2021|EPI_ISL_1756128|2021-04-06:1,(France/IDF-HMN-21042140566/2021|EPI_ISL_1757804|2021-04-12:5,France/NAQ-HCL021032306501/2021|EPI_ISL_1220329|2021-02-16:1)217916:1,France/HDF-IPP09542/2021|EPI_ISL_1788811|2021-04-13:1,(France/IDF-HMN-21042080274/2021|EPI_ISL_1755751|2021-03-30:0,(France/IDF-HMN-21052140431/2021|EPI_ISL_2228864|2021-05-12:1,France/IDF-HMN-21042160384/2021|EPI_ISL_1757518|2021-04-13:0)217918:2)217917:5,France/IDF-HMN-21042080431/2021|EPI_ISL_1756107|2021-03-30:2,France/HDF-100002535731/2021|EPI_ISL_1787789|2021-04-23:1,France/IDF-HMN-21032190703/2021|EPI_ISL_1754377|2021-03-19:2,(France/IDF-IPP05275/2021|EPI_ISL_1381117|2021-03-08:1,(France/PAC-IHU-8875_Illu1/2021|EPI_ISL_2286224|2021-05:1,France/PAC-IHU-4562-N1/2021|EPI_ISL_1816998|2021-04-15:0)217920:2)217919:1,France/HDF-P164-21155M0939/2021|EPI_ISL_1920197|2021-04-16:1,(Switzerland/BE-IFIK-8272-1057/2021|EPI_ISL_1939133|2021-04-26:1,France/GES-HMN-21042010749/2021|EPI_ISL_1755195|2021-03-30:1)217921:1,France/IDF-IPP10576/2021|EPI_ISL_2029821|2021-04-26:1,France/IDF-CERBAHC-20210408-S11/2021|EPI_ISL_2094422|2021-03-30:3,(France/IDF-HMN-21042300887/2021|EPI_ISL_2152541|2021-04-30:1,France/IDF-HMN-21042300671/2021|EPI_ISL_2151680|2021-04-27:0,France/IDF-HMN-21042120772/2021|EPI_ISL_1757352|2021-04-12:0)217922:1,France/NOR-HMN-21052050420/2021|EPI_ISL_2152497|2021-04-27:4,France/IDF-HMN-21052040362/2021|EPI_ISL_2152452|2021-04-26:1,France/PDL-CHUN-0068/2021|EPI_ISL_2194012|2021-04-14:5,(France/IDF-HMN-21052170537/2021|EPI_ISL_2228986|2021-05-10:1,France/IDF-HMN-21052040469/2021|EPI_ISL_2152476|2021-04-26:0)217923:1,France/NOR-HMN-21052070421/2021|EPI_ISL_2228678|2021-04-27:5,(France/IDF-IPP10966/2021|EPI_ISL_2293421|2021:1,France/IDF-HMN-21042290478/2021|EPI_ISL_2152432|2021-04-27:1)217924:1,((France/IDF-IPP05274/2021|EPI_ISL_1381116|2021-03-08:1,France/IDF-HMN-21032230754/2021|EPI_ISL_1754567|2021-03-15:3,France/IDF-HMN-21042190100/2021|EPI_ISL_1821831|2021-04-19:4,((France/HDF-100002674174/2021|EPI_ISL_1936966|2021-04-29:1,(France/HDF-100002707704/2021|EPI_ISL_1988444|2021-05-03:0,France/HDF-100002707597/2021|EPI_ISL_1988439|2021-05-03:0,France/HDF-100002707710/2021|EPI_ISL_1988446|2021-05-03:0,France/HDF-100002707571/2021|EPI_ISL_1988438|2021-05-03:0)217929:2,France/HDF-100002674171/2021|EPI_ISL_1936963|2021-04-29:0,France/HDF-100002707563/2021|EPI_ISL_1988437|2021-05-03:0)217928:1,France/HDF-100002669315/2021|EPI_ISL_1936929|2021-04-29:0,France/HDF-100002187702/2021|EPI_ISL_1787403|2021-04-09:0)217927:1,France/IDF-IPP04793/2021|EPI_ISL_1262898|2021-03-02:0,France/IDF-IPP03860/2021|EPI_ISL_1110395|2021-02-16:0)217926:2,((Belgium/Briant-12103105501/2021|EPI_ISL_1173767|2021-02-20:1,Belgium/ULG-12882/2021|EPI_ISL_1241700|2021-03-01:1,Belgium/Briant-121039224/2021|EPI_ISL_1252482|2021-03-04:1,Belgium/ULG-13643/2021|EPI_ISL_1492952|2021-03-23:2,Belgium/ULG-13775/2021|EPI_ISL_1533896|2021-03-25:1,Belgium/USAFSAM-S1604/2021|EPI_ISL_1711167|2021-03-19:4,Belgium/UZA-UA-CV2140583165/2021|EPI_ISL_2134692|2021-04-15:2,(Spain/VC-IBV-98027629/2021|EPI_ISL_2135520|2021-04-28:1,Spain/VC-IBV-98027620/2021|EPI_ISL_2135507|2021-04-27:0,Spain/VC-IBV-98026560/2021|EPI_ISL_1916259|2021-04-15:0,Spain/VC-IBV-98027633/2021|EPI_ISL_2135525|2021-04-29:0,Spain/VC-IBV-98027634/2021|EPI_ISL_2135526|2021-04-29:0)217932:1,(Belgium/UGent-6017/2021|EPI_ISL_2192218|2021-04-26:1,(Belgium/UZA-UA-224JRJ/2021|EPI_ISL_2016812|2021-04-30:1,Belgium/UZA-UA-TKL776/2021|EPI_ISL_1963463|2021-04-21:0)217934:1)217933:2,France/IDF-HMN-21052140421/2021|EPI_ISL_2228860|2021-05-14:6,(Spain/VC-IBV-99028775/2021|EPI_ISL_2271654|2021-04-27:0,Spain/VC-IBV-99028784/2021|EPI_ISL_2271662|2021-04-29:1)217935:1,Belgium/ULG-15870/2021|EPI_ISL_2289059|2021-05-18:3,(Belgium/ULG-15767/2021|EPI_ISL_2245256|2021-05-07:0,Belgium/ULG-15189/2021|EPI_ISL_2003291|2021-04-29:0)217936:1,Belgium/ULG-12599/2021|EPI_ISL_1121172|2021-02-18:0,Belgium/UZA-UA-CV2140015212/2021|EPI_ISL_1558683|2021-03-26:0,Belgium/ULG-13700/2021|EPI_ISL_1493009|2021-03-27:0,Belgium/UGent-3323/2021|EPI_ISL_1373042|2021-03-03:0,France/ARA-HCL021042825001/2021|EPI_ISL_1312870|2021-03-02:0,Belgium/ULG-12953/2021|EPI_ISL_1241761|2021-03-03:0,Belgium/ULG-12871/2021|EPI_ISL_1241689|2021-02-23:0,Belgium/ULG-12729/2021|EPI_ISL_1171491|2021-02-26:0,Spain/VC-IBV-98026570/2021|EPI_ISL_1916264|2021-04-16:0,Spain/VC-IBV-98027619/2021|EPI_ISL_2135505|2021-04-26:0,Spain/VC-IBV-98027622/2021|EPI_ISL_2135510|2021-04-27:0,Spain/VC-IBV-98027643/2021|EPI_ISL_2135539|2021-04-30:0)217931:4,Switzerland/GE-33275046/2021|FR992009.1|21-02-15:1,(France/IDF-HMN-21042010500/2021|EPI_ISL_1755509|2021-03-30:1,France/IDF-HMN-21042010564/2021|EPI_ISL_1755181|2021-03-30:0)217937:1,France/BFC-HMN-21042010806/2021|EPI_ISL_1755171|2021-03-30:3,France/un-21022010161/2021|EPI_ISL_981496|2021-02-01:0,Switzerland/GE-33331615/2021|FR992156.1|21-02-19:0,France/ARA-HCL021027866601/2021|EPI_ISL_1201841|2021-02-03:0,France/un-21022010154/2021|EPI_ISL_981495|2021-02-01:0,France/un-21022010388/2021|EPI_ISL_981409|2021-02-01:0,Switzerland/GE-33262193/2021|FR991989.1|21-02-12:0)217930:1,((France/IDF-IPP07966/2021|EPI_ISL_1582645|2021:1,France/BRE-IPP05805/2021|EPI_ISL_1389173|2021-03-15:1)217939:2,(Belgium/ULG-13016/2021|EPI_ISL_1241820|2021-03-08:1,Belgium/UMONS-CV2187564410/2021|EPI_ISL_1971493|2021-05-03:2,France/IDF-B120-45/2021|EPI_ISL_1749285|2021-03-28:0,France/IDF-B120-52/2021|EPI_ISL_1749339|2021-03-27:0)217940:1,France/PAC-IHU-4474-N1/2021|EPI_ISL_1817019|2021-04-13:3)217938:1)217925:2,France/IDF-IPP00400/2021|EPI_ISL_860844|2021-01-07:0,France/IDF-HMN-21042080608/2021|EPI_ISL_1756471|2021-03-26:0,cov-881046350185|HG994516.1|21-02-22:0,France/IDF-HMN-21032170316/2021|EPI_ISL_1707224|2021-03-16:0,France/PDL-IPP08606/2021|EPI_ISL_1621712|2021-03-30:0,France/PAC-HCL021014422801/2021|EPI_ISL_1336561|2021-01-20:0,France/PAC-HCL021016414401/2021|EPI_ISL_1336560|2021-01-25:0,France/NOR-76313838/2021|EPI_ISL_1250641|2021-02-22:0,France/ARA-HCL021030040001/2021|EPI_ISL_1220278|2021-02-02:0,France/IDF-IPP00394/2021|EPI_ISL_860826|2021-01-07:0,France/IDF-IPP04254/2021|EPI_ISL_1168203|2021-02-19:0,France/IDF-IPP01547/2021|EPI_ISL_935594|2021-01-18:0,France/ARA-HCL021027846501/2021|EPI_ISL_1165924|2021-02-04:0,France/OCC-CHU-TLS-210631402201/2021|EPI_ISL_2278693|2021-03-03:0)217820:1,(Spain/VC-IBV-99016725/2021|EPI_ISL_961233|2021-01-26:0,Russia/MOW-CRIE-D187S0006/2021|EPI_ISL_1510615|2021-02-18:1)217941:2,(France/HDF-IPP08109/2021|EPI_ISL_1582732|2021-03-29:3,France/cov-2021032
```
