## Supplementary material for "Pandemic-Scale Phylogenomics Reveals Elevated Recombination Rates in the SARS-CoV-2 Spike Region": Data S1: Phylogenetic tree used for this study, in newick format.: optimized-large-radius-pruneCatExcludeB30.usher.no-long-branches.nwk (part 48 of 85)

```
2v2d3/2021|OD987082.1|2021-03-25:2,(France/cov-100001873811/2021|OD986753.1|2021-03-12:1,France/cov-100001873812/2021|OD986752.1|2021-03-12:0,France/cov-100001877228/2021|OD986891.1|2021-03-12:0)217943:1,France/HDF-IPP04527/2021|EPI_ISL_1262739|2021-03-02:0,France/HDF-100002188156/2021|EPI_ISL_1787498|2021-04-09:0,France/cov-100001877258/2021|OD986922.1|2021-03-12:0,France/cov-100001858436/2021|OD986607.1|2021-03-12:0,France/cov-100001877257/2021|OD986921.1|2021-03-12:0,France/cov-100001682857/2021|OD986550.1|2021-03-12:0)217942:1,England/ALDP-F75113/2021|OD944595.1|2021-01-02:4,England/ALDP-F90B50/2021|OD949133.1|2021-01-09:1,England/CAMB-AA0044/2021|21-01-27:3,England/CAMC-1217818/2021|OD980218.1|2021-02-06:2,England/CAMC-13233CC/2021|21-02-23:2,England/LOND-12F37E8/2021|21-01-01:1,(England/LOND-1324D72/2021|21-01-18:0,(England/LOND-132C19C/2021|21-01-20:0,England/LOND-1325403/2021|21-01-21:1)217945:2)217944:1,England/MILK-103BF75/2021|21-01-12:4,England/MILK-103C35A/2021|OD978789.1|2021-01-12:1,England/MILK-11EEF52/2021|OD970154.1|2021-01-30:1,England/MILK-F883EA/2021|OD940026.1|2021-01-07:1,England/MILK-F888BE/2021|OD940206.1|2021-01-07:1,England/MILK-F9E3F0/2021|OD934234.1|2021-01-08:1,England/OXON-F53816/2021|21-01-02:2,England/QEUH-E46291/2021|OD926125.1|2021-01-03:1,England/QEUH-EFC230/2021|OD930740.1|2021-01-05:1,England/RAND-11FA68B/2021|21-01-29:2,(England/RAND-11FA71F/2021|21-01-28:1,England/CAMC-ED7AE8/2021|OD932195.1|2021-01-05:0)217946:1,England/RAND-125AB10/2021|21-02-04:1,England/RAND-1313C88/2021|21-02-16:1,England/WSFT-25CCADA/2021|21-02-05:1,France/HDF-IPP03248/2021|EPI_ISL_1036383|2021-02-04:1,France/HDF-IPP06031/2021|EPI_ISL_1389258|2021-03-16:1,France/HDF-P160-21114M1635/2021|EPI_ISL_1577369|2021-03-18:1,France/HDF-P77-21106C3116/2021|EPI_ISL_1396727|2021-03-13:1,France/IDF-IPP04548/2021|EPI_ISL_1233225|2021-03-02:1,France/IDF-IPP04946/2021|EPI_ISL_1263020|2021-03-02:1,France/IDF-IPP05013/2021|EPI_ISL_1263083|2021-03-02:1,(Germany/BW-RKI-I-054908/2021|EPI_ISL_1438488|2021-03-21:1,(France/IDF-IPP03529/2021|EPI_ISL_1060561|2021:1,France/un-HMN-21022110079/2021|EPI_ISL_1085767|2021-02-10:2,(France/IDF-IPP04113/2021|EPI_ISL_1110911|2021-02-15:1,France/IDF-IPP04116/2021|EPI_ISL_1110913|2021-02-15:0,(Switzerland/SO-ETHZ-590903/2021|EPI_ISL_1913711|2021-04-22:1,Switzerland/SO-32589443/2021|EPI_ISL_1821745|2021-04-22:0,Switzerland/AG-ETHZ-610973/2021|EPI_ISL_2151967|2021-05-05:0,Switzerland/SO-32589439/2021|EPI_ISL_2000657|2021-04-22:0,Switzerland/NE-ETHZ-590840/2021|EPI_ISL_1913639|2021-04-22:0)217950:7,France/IDF-HMN-21032220688/2021|EPI_ISL_1754417|2021-03-16:3)217949:1,France/IDF-HMN-21032100608/2021|EPI_ISL_1396790|2021-03-10:1,(France/BRE-IPP07301/2021|EPI_ISL_1526784|2021:0,France/IDF-IPP06590/2021|EPI_ISL_1489732|2021-03-15:1,France/IDF-HMN-21032040291/2021|EPI_ISL_1706641|2021-03-02:1,(France/IDF-HMN-21042290268/2021|EPI_ISL_2151874|2021-04-27:2,(France/IDF-IPP11547/2021|EPI_ISL_2188385|2021-04-26:0,France/IDF-IPP10365/2021|EPI_ISL_1857014|2021-04-20:0)217953:2)217952:1,France/IDF-HMN-21032250719/2021|EPI_ISL_2179444|2021-03-25:1)217951:1,France/ARA-HCL021061652801/2021|EPI_ISL_1623287|2021-03-30:9,((France/CVL-IPP09612/2021|EPI_ISL_1788861|2021-04-13:1,((France/CVL-IPP12311/2021|EPI_ISL_2293524|2021-05-10:0,France/CVL-IPP12312/2021|EPI_ISL_2293525|2021-05-10:0)217957:1,France/IDF-HMN-21042300741/2021|EPI_ISL_2152542|2021-04-30:0,France/CVL-IPP09611/2021|EPI_ISL_1788860|2021-04-13:0)217956:1,France/CVL-IPP12344/2021|EPI_ISL_2293551|2021-05-11:3)217955:1,France/CVL-IPP10884/2021|EPI_ISL_2030075|2021-04-26:3,(Switzerland/GE-HUG-34030372/2021|EPI_ISL_2104477|2021-04-30:0,Switzerland/GE-HUG-34022009/2021|EPI_ISL_1963143|2021-04-29:0,Switzerland/GE-HUG-34102511/2021|EPI_ISL_2213953|2021-05-07:0,Switzerland/GE-HUG-34102330/2021|EPI_ISL_2213948|2021-05-07:0,Switzerland/GE-HUG-34102433/2021|EPI_ISL_2213946|2021-05-07:0)217958:1,France/IDF-HMN-21032070130/2021|EPI_ISL_1706826|2021-03-07:0,France/IDF-HMN-21032200168/2021|EPI_ISL_2179396|2021-03-20:0,France/IDF-HMN-21022250527/2021|EPI_ISL_1672510|2021-02-25:0)217954:1,((France/HDF-eluvcriblage06052021c2/2021|EPI_ISL_2095501|2021-05-10:0,France/HDF-1118017200/2021|EPI_ISL_1988501|2021-05-03:0)217960:1,France/HDF-eluvcriblage06052021b5/2021|EPI_ISL_2095498|2021-05-10:0,France/HDF-eluvcriblage06052021d11/2021|EPI_ISL_2095503|2021-05-10:0,France/HDF-eluvcriblage06052021g5/2021|EPI_ISL_2095514|2021-05-10:0)217959:1,France/IDF-HMN-21042290109/2021|EPI_ISL_2152400|2021-04-27:5,(France/IDF-IPP03347/2021|EPI_ISL_1036415|2021-02-04:0,France/IDF-IPP03348/2021|EPI_ISL_1036416|2021-02-04:0,France/IDF-IPP03329/2021|EPI_ISL_1036411|2021-02-02:0,France/IDF-IPP03346/2021|EPI_ISL_1036409|2021-02-04:0,France/IDF-IPP03382/2021|EPI_ISL_1060377|2021-02-05:0)217961:1,France/un-HMN-21022100003/2021|EPI_ISL_1085792|2021-02-09:0,France/ARA-HCL021027774601/2021|EPI_ISL_1201807|2021-02-04:0,France/IDF-IPP03338/2021|EPI_ISL_1036413|2021-02-02:0,France/IDF-IPP03438/2021|EPI_ISL_1060340|2021-02-08:0,France/un-HMN-21022160380/2021|EPI_ISL_1085871|2021-02-15:0,France/un-HMN-21022160376/2021|EPI_ISL_1085870|2021-02-15:0,France/un-HMN-21022040020/2021|EPI_ISL_1085591|2021-02-04:0)217948:3)217947:1,(Scotland/QEUH-10F83F0/2021|OD950519.1|2021-01-23:1,Scotland/QEUH-11CC37C/2021|OD974695.1|2021-01-31:0)217962:1,(France/HDF-IPP06298/2021|EPI_ISL_1417008|2021-03-16:0,France/HDF-IPP09474/2021|EPI_ISL_1708643|2021-04-13:3,France/HDF-P287-21131M0981/2021|EPI_ISL_1910948|2021-03-28:1)217963:1,(France/cov-20210322v3h11/2021|OD987207.1|2021-03-25:2,France/HDF-20210322v3h1/2021|EPI_ISL_1655239|2021-03-25:0)217964:3,(France/IDF-IPP08919/2021|EPI_ISL_1675055|2021-04-06:0,(Switzerland/GE-HUG-34005578/2021|EPI_ISL_1963132|2021-04-28:1,Switzerland/GE-33688322/2021|EPI_ISL_1533175|2021-03-27:0,Switzerland/GE-HUG-34041142/2021|EPI_ISL_2104508|2021-05-01:0,Switzerland/GE-HUG-34070809/2021|EPI_ISL_2104649|2021-05-04:0,Switzerland/GE-33826129/2021|EPI_ISL_1708055|2021-04-10:0,Switzerland/GE-33826873/2021|EPI_ISL_1708046|2021-04-10:0,Switzerland/GE-33823955/2021|EPI_ISL_1708024|2021-04-10:0,Switzerland/GE-33659535/2021|EPI_ISL_1448745|2021-03-24:0,Switzerland/un-33726003/2021|EPI_ISL_1533289|2021-03-31:0)217966:1,England/CAMC-14DEC5B/2021|21-04-06:2,(France/HDF-100002723099/2021|EPI_ISL_1988476|2021-05-03:1,France/HDF-1118034112/2021|EPI_ISL_1988507|2021-05-03:1,France/HDF-eluvcriblage06052021b11/2021|EPI_ISL_2095496|2021-05-10:1,France/HDF-eluvcriblage06052021e9/2021|EPI_ISL_2095508|2021-05-10:1,France/HDF-100002647839/2021|EPI_ISL_1936756|2021-04-29:0,France/HDF-P031-21183C6371/2021|EPI_ISL_2227223|2021-05:0,France/HDF-1118050210/2021|EPI_ISL_1988514|2021-05-03:0,France/HDF-1118016980/2021|EPI_ISL_1988499|2021-05-03:0,France/HDF-IPP10410/2021|EPI_ISL_1915139|2021-04-19:0,France/HDF-100002656070/2021|EPI_ISL_1936902|2021-04-29:0,France/HDF-eluvcriblage06052021d9/2021|EPI_ISL_2095506|2021-05-10:0)217967:1,France/IDF-HMN-21042300657/2021|EPI_ISL_2151672|2021-04-27:1)217965:1,(France/HDF-100002187696/2021|EPI_ISL_1787398|2021-04-09:1,France/HDF-100002181707/2021|EPI_ISL_1787364|2021-04-09:1,cov-100001685099|HG994447.1|21-02-22:0,cov-100001685112|HG994452.1|21-02-22:0,cov-100001685091|HG994438.1|21-02-22:0,France/cov-20210322v1g1/2021|OD987011.1|2021-03-25:0,France/cov-20210322v1e5/2021|OD987003.1|2021-03-25:0,France/cov-20210322v1e4/2021|OD986998.1|2021-03-25:0,France/cov-20210322v1g3/2021|OD987028.1|2021-03-25:0,France/HDF-100001685112/2021|EPI_ISL_1655260|2021-02-22:0)217968:1,France/IDF-HMN-21032180516/2021|EPI_ISL_1707230|2021-03-16:1,(France/HDF-20210322v4h9/2021|EPI_ISL_1656626|2021-03-25:0,(France/HDF-P294-21132M0995/2021|EPI_ISL_1671758|2021-03-30:0,France/HDF-IPP08641/2021|EPI_ISL_1621730|2021-03-30:0)217970:2)217969:1,France/cov-20210322v4h5/2021|OD987307.1|2021-03-25:1,France/cov-881062350059/2021|OD986957.1|2021-03-12:1,(USA/AZ-TG817027/2021|EPI_ISL_1707181|2021-04-08:4,England/MILK-116B03C/2021|OD955145.1|2021-01-25:0)217971:1,((England/MILK-13D834E/2021|21-03-11:1,England/RAND-1475D35/2021|21-03-24:1,(England/RAND-1472F14/2021|21-03-24:0,England/CAMC-147B35B/2021|21-03-27:1)217974:1,England/QEUH-147E73E/2021|21-03-24:1,England/CAMC-148A025/2021|21-03-29:1,England/MILK-14BB5E0/2021|21-03-31:1,England/CAMC-14D1C0D/2021|21-04-06:1,England/CAMC-14D1B2E/2021|21-04-06:1,England/CAMC-14910EF/2021|21-03-30:1,England/CAMC-1491076/2021|21-03-30:1,England/RAND-14CE140/2021|21-04-03:1,(England/CAMC-14F85D8/2021|21-04-14:0,England/CAMC-14F8541/2021|21-04-14:0,England/CAMC-14D5EA9/2021|21-04-08:0)217975:1,(England/MILK-15151FE/2021|2021-04-15:0,England/MILK-1514E8F/2021|2021-04-15:0)217976:1,(England/RAND-153395C/2021|21-04-22:0,England/CAMC-14F8909/2021|21-04-14:0)217977:1,England/QEUH-13D96BD/2021|21-03-13:0,England/ARCH-000472D3/2021|21-04-08:0,England/MILK-151DDA7/2021|21-04-19:0,England/RAND-148593E/2021|21-03-25:0,England/MILK-14B9913/2021|21-03-31:0,England/PHEC-308E38/2021|21-04-13:0,England/CAMC-1489F65/2021|21-03-29:0,England/CAMC-1486205/2021|21-03-28:0,England/CAMC-14B1948/2021|21-04-01:0,England/RAND-148587D/2021|21-03-25:0,England/PHEC-306438/2021|21-04-09:0,England/RAND-149BDB1/2021|21-03-29:0,England/MILK-14BB2F8/2021|21-03-31:0,England/MILK-14D63A9/2021|21-04-05:0,England/CAMC-14D1EAD/2021|21-04-06:0,England/CAMC-14B18C3/2021|21-04-01:0,England/CAMC-1489ED1/2021|21-03-29:0,England/CAMC-1489E68/2021|21-03-29:0,England/CAMC-1489FCF/2021|21-03-29:0,England/RAND-1493056/2021|21-03-25:0,England/RAND-1492D8D/2021|21-04-01:0,England/CAMC-14890DB/2021|21-03-29:0,England/CAMC-14911BF/2021|21-03-30:0,England/RAND-14ADE5F/2021|21-03-30:0,England/RAND-14FD412/2021|21-04-12:0,England/CAMC-1489105/2021|21-03-29:0,England/CAMC-1507E8F/2021|2021-04-16:0,England/CAMC-148919C/2021|21-03-28:0,England/CAMC-14891AB/2021|21-03-29:0,England/RAND-14AD077/2021|21-03-30:0,England/CAMC-14890BD/2021|21-03-29:0,England/MILK-14A44DE/2021|21-03-25:0,England/CAMC-1486180/2021|21-03-28:0,England/CAMC-149100D/2021|21-03-30:0,England/RAND-14DD5E8/2021|21-04-06:0,England/CAMC-14862F6/2021|21-03-28:0,England/MILK-14A4632/2021|21-03-25:0,England/CAMC-14B1BCA/2021|21-04-01:0,England/MILK-147360F/2021|21-03-24:0,England/MILK-14736B4/2021|21-03-24:0,England/CAMC-14848D8/2021|21-03-28:0,England/QEUH-1448E47/2021|21-03-22:0,England/MILK-1456C88/2021|21-03-22:0,England/MILK-141A8AA/2021|21-03-18:0,England/MILK-1466432/2021|21-03-23:0,England/MILK-141A96B/2021|21-03-18:0,England/RAND-144EAC5/2021|21-03-20:0,England/RAND-144E9E6/2021|21-03-20:0,England/RAND-1439D2E/2021|21-03-15:0,England/CAMC-1439A27/2021|21-03-21:0,England/LOND-12FA295/2021|21-03-19:0,England/QEUH-140A069/2021|21-03-17:0,England/MILK-13EA358/2021|21-03-14:0,England/RAND-13F1A2C/2021|21-03-15:0,England/QEUH-13D95FC/2021|21-03-13:0,England/MILK-13ECDFE/2021|21-03-14:0,England/MILK-13CBB91/2021|21-03-09:0)217973:2,(England/CAMC-133C07E/2021|21-02-25:0,England/LOND-128D419/2021|21-03-30:1)217978:2)217972:2,France/IDF-HMN-21032190037/2021|EPI_ISL_1707015|2021-03-16:1,(France/cov-20210322v2d10/2021|OD987077.1|2021-03-25:1,(France/HDF-IPP08111/2021|EPI_ISL_1582734|2021-03-29:0,(France/IDF-HMN-21042080605/2021|EPI_ISL_1756470|2021-03-26:0,France/IDF-HMN-21042080710/2021|EPI_ISL_1756140|2021-03-28:1)217981:1,(France/HDF-100002707656/2021|EPI_ISL_1988663|2021-05-03:1,France/HDF-100002707648/2021|EPI_ISL_1988662|2021-05-03:0)217982:1)217980:1)217979:1,France/cov-20210322v1f1/2021|OD987013.1|2021-03-25:2,France/cov-20210322v2g6/2021|OD987123.1|2021-03-25:2,France/cov-100001860855/2021|OD986671.1|2021-03-12:1,France/cov-100001877165/2021|OD986832.1|2021-03-12:1,France/cov-100001860865/2021|OD986680.1|2021-03-12:2,France/cov-100001877180/2021|OD986843.1|2021-03-12:1,(France/cov-100001875381/2021|OD986790.1|2021-03-12:1,(England/MILK-112ED89/2021|OD952738.1|2021-01-22:4,France/PAC-0001005/2020|EPI_ISL_900520|2020-12-28:1,England/QEUH-C80206/2020|OD912663.1|2020-12-16:1,England/MILK-C6CC7B/2020|OD919032.1|2020-12-13:2,(NewZealand/20CV0680/2020|EPI_ISL_755624|2020-12-19:0,NewZealand/20CV0695/2020|EPI_ISL_755629|2020-12-20:0)217985:1,England/CAMC-C2CE9F/2020|OD910672.1|2020-12-08:0,France/PAC-0001004/2021|EPI_ISL_900519|2021-01-02:0,France/PAC-0001006/2021|EPI_ISL_900518|2021-01-02:0,England/LOND-1328BFC/2020|20-12-23:0,England/TFCI-26FD125/2020|20-12-10:0,England/TFCI-26FEF39/2020|20-12-05:0,England/ALDP-C8981A/2020|OD915520.1|2020-12-16:0,England/TFCI-26FB8C8/2020|EPI_ISL_817021|2020-12-10:0,England/TFCI-26FB2AC/2020|EPI_ISL_816954|2020-12-10:0)217984:2)217983:1,France/cov-20210322v2h9/2021|OD987132.1|2021-03-25:3,France/cov-100001683746/2021|OD986492.1|2021-03-12:1,(Germany/un-RKI-I-091074/2021|EPI_ISL_1726091|2021-04-12:0,Germany/un-RKI-I-074052/2021|EPI_ISL_1640406|2021-04-03:1)217986:1,France/IDF-HMN-21032150626/2021|EPI_ISL_1706928|2021-03-11:3,(England/QEUH-14BC251/2021|21-04-02:1,England/QEUH-146EB71/2021|21-03-25:0)217987:4,(((England/ALDP-152C3FE/2021|21-04-20:1,England/ALDP-15189A8/2021|21-04-15:0,England/ALDP-14E3770/2021|21-04-07:0)217990:1,England/QEUH-14BA9F4/2021|21-04-01:0,England/QEUH-14C156F/2021|21-03-29:0)217989:5,((England/MILK-15829D6/2021|21-05-13:0,England/MILK-1564E44/2021|21-05-07:0)217992:1,England/CAMC-151FD2D/2021|21-04-21:0,England/CAMC-1502BAB/2021|2021-04-11:0,England/RAND-1554409/2021|21-04-29:0)217991:6)217988:1,(((France/HDF-100002536101/2021|EPI_ISL_1787948|2021-04-23:1,France/HDF-100002536094/2021|EPI_ISL_1787946|2021-04-23:0,France/HDF-100002536093/2021|EPI_ISL_1787945|2021-04-23:1)217995:1,((France/HDF-100002534095/2021|EPI_ISL_1787751|2021-04-23:2,France/HDF-100002535727/2021|EPI_ISL_1787787|2021-04-23:1,France/HDF-100002536104/2021|EPI_ISL_1787950|2021-04-23:0,France/HDF-100002536114/2021|EPI_ISL_1787958|2021-04-23:0,France/HDF-100002672047/2021|EPI_ISL_1936933|2021-04-29:0,France/HDF-100002672045/2021|EPI_ISL_1936932|2021-04-29:0,France/HDF-100002674172/2021|EPI_ISL_1936964|2021-04-29:0,France/HDF-100002806450/2021|EPI_ISL_2095517|2021-05-10:0)217997:1,(France/HDF-100002535783/2021|EPI_ISL_1787802|2021-04-23:1,France/HDF-100002535896/2021|EPI_ISL_1787811|2021-04-23:0,France/HDF-100002810760/2021|EPI_ISL_2095457|2021-05-10:0)217998:1,France/HDF-100002535711/2021|EPI_ISL_1787773|2021-04-23:0)217996:2,France/HDF-100002187657/2021|EPI_ISL_1787389|2021-04-09:2,France/HDF-100002521164/2021|EPI_ISL_1787720|2021-04-23:2,(France/HDF-100002521353/2021|EPI_ISL_1787729|2021-04-23:2,(France/HDF-100002701771/2021|EPI_ISL_1988409|2021-05-03:1,France/HDF-100002701778/2021|EPI_ISL_1988410|2021-05-03:0,France/HDF-100002681883/2021|EPI_ISL_1937020|2021-04-29:0,France/HDF-100002810751/2021|EPI_ISL_2095455|2021-05-10:0)218000:1)217999:1,France/cov-20210322v1b2/2021|OD986965.1|2021-03-25:0,France/IDF-HMN-21052040323/2021|EPI_ISL_2152451|2021-04-23:0,France/HDF-100002704779/2021|EPI_ISL_1988429|2021-05-03:0,France/HDF-100002533960/2021|EPI_ISL_1787747|2021-04-23:0,France/HDF-100002188132/2021|EPI_ISL_1787474|2021-04-09:0,France/HDF-100002187708/2021|EPI_ISL_1787407|2021-04-09:0,France/HDF-100002187709/2021|EPI_ISL_1787408|2021-04-09:0,France/HDF-100002533986/2021|EPI_ISL_1787748|2021-04-23:0,France/HDF-100002187710/2021|EPI_ISL_1787409|2021-04-09:0,France/HDF-100002172863/2021|EPI_ISL_1787325|2021-04-09:0,France/HDF-100002535721/2021|EPI_ISL_1787782|2021-04-23:0,France/cov-20210322v2d8/2021|OD987086.1|2021-03-25:0,France/cov-20210322v1c11/2021|OD986967.1|2021-03-25:0,France/cov-20210322v1e7/2021|OD987004.1|2021-03-25:0,France/HDF-100002644691/2021|EPI_ISL_1936718|2021-04-29:0,France/HDF-100002647345/2021|EPI_ISL_1936730|2021-04-29:0)217994:1,France/IDF-HMN-21042090132/2021|EPI_ISL_1756042|2021-03-29:1,(France/HDF-100002536004/2021|EPI_ISL_1787911|2021-04-23:2,(France/HDF-100002711252/2021|EPI_ISL_1988454|2021-05-03:4,France/HDF-100002535985/2021|EPI_ISL_1787892|2021-04-23:0)218002:1)218001:1,France/HDF-P282-21131C5349/2021|EPI_ISL_1910943|2021-03-29:1,France/HDF-P160-21161M0506/2021|EPI_ISL_1920218|2021-04-16:0,(France/HDF-100002717877/2021|EPI_ISL_1988460|2021-05-03:2,France/HDF-100002643057/2021|EPI_ISL_1936697|2021-04-29:0,France/HDF-100002544039/2021|EPI_ISL_1787997|2021-04-23:0)218003:1,(France/HDF-P317-21133M1757/2021|EPI_ISL_1671765|2021-03-31:0,France/HDF-P318-21133M1840/2021|EPI_ISL_1671766|2021-03-31:0)218004:1)217993:1,(France/HDF-P342-21135M0869/2021|EPI_ISL_1671750|2021-03-31:1,(France/HDF-100002648338/2021|EPI_ISL_1936821|2021-04-29:0,France/HDF-100002648335/2021|EPI_ISL_1936818|2021-04-29:0)218006:1,France/cov-20210322v4b6/2021|OD987228.1|2021-03-25:0,France/HDF-100002208909/2021|EPI_ISL_1787643|2021-04-09:0,France/HDF-100002208910/2021|EPI_ISL_1787644|2021-04-09:0,France/HDF-100002215402/2021|EPI_ISL_1787684|2021-04-09:0)218005:1,England/PHEC-308A8F/2021|21-04-19:1,(France/HDF-100002188176/2021|EPI_ISL_1787512|2021-04-09:1,France/HDF-IPP07057/2021|EPI_ISL_1516909|2021-03-16:0)218007:1,France/HDF-100002204131/2021|EPI_ISL_1787562|2021-04-09:1,(France/IDF-HMN-21032180464/2021|EPI_ISL_1707152|2021-03-16:1,(Belgium/UGent-5855/2021|EPI_ISL_2192119|2021-04-20:1,(France/HDF-100002536000/2021|EPI_ISL_1787907|2021-04-23:0,France/HDF-100002535995/2021|EPI_ISL_1787902|2021-04-23:0,France/HDF-100002535988/2021|EPI_ISL_1787895|2021-04-23:0,France/HDF-100002535972/2021|EPI_ISL_1787879|2021-04-23:0)218010:1)218009:2)218008:1,(France/IDF-HMN-21032230630/2021|EPI_ISL_1754578|2021-03-15:3,France/HDF-100002181743/2021|EPI_ISL_1787373|2021-04-09:0)218011:1,(England/SGUH-1226F/2021|21-02-01:2,(England/MILK-1169924/2021|OD955094.1|2021-01-25:3,England/CAMC-1063615/2021|OD941724.1|2021-01-15:0)218013:1)218012:1,(USA/GA-CDC-LC0048220/2021|MZ072595.1|2021-04-19:1,(France/HDF-100002535936/2021|EPI_ISL_1787849|2021-04-23:1,France/HDF-100002535944/2021|EPI_ISL_1787857|2021-04-23:1,France/HDF-100002535938/2021|EPI_ISL_1787851|2021-04-23:1,France/HDF-100002187936/2021|EPI_ISL_1787430|2021-04-09:0,France/cov-20210322v1a10/2021|OD986961.1|2021-03-25:0,France/HDF-100002187996/2021|EPI_ISL_1787464|2021-04-09:0,France/HDF-100002535927/2021|EPI_ISL_1787841|2021-04-23:0)218015:4,(France/IDF-HMN-21042290279/2021|EPI_ISL_2151878|2021-04-27:1,France/IDF-HMN-21042010665/2021|EPI_ISL_1755296|2021-03-30:1,France/IDF-HMN-21042290270/2021|EPI_ISL_2151875|2021-04-27:1)218016:1,France/IDF-HMN-21042290379/2021|EPI_ISL_2151897|2021-04-27:2,(England/ALDP-156A163/2021|21-05-07:0,England/ALDP-1562F34/2021|21-05-06:0)218017:1,France/IDF-HMN-21032230530/2021|EPI_ISL_1754685|2021-03-15:0,France/IDF-HMN-21042060290/2021|EPI_ISL_1755221|2021-03-30:0)218014:1,France/HDF-100002532642/2021|EPI_ISL_1787742|2021-04-23:1,France/HDF-881083350287/2021|EPI_ISL_1787692|2021-04-09:1,(France/HDF-IPP08395/2021|EPI_ISL_1583157|2021-03-09:0,France/HDF-CERBAHC-20210408-S27/2021|EPI_ISL_2094418|2021-03-30:2,(France/IDF-HMN-21032230476/2021|EPI_ISL_1754569|2021-03-15:0,France/IDF-HMN-21032230467/2021|EPI_ISL_1754636|2021-03-15:0)218019:1)218018:1,France/HDF-100002536003/2021|EPI_ISL_1787910|2021-04-23:1,France/HDF-100002542524/2021|EPI_ISL_1787980|2021-04-23:2,France/IDF-HMN-21042090185/2021|EPI_ISL_1756058|2021-03-29:2,France/HDF-881083350349/2021|EPI_ISL_1787697|2021-04-09:1,(France/IDF-IPP09821/2021|EPI_ISL_1789008|2021-04-12:2,France/IDF-HMN-21042020577/2021|EPI_ISL_1755619|2021-03-30:0)218020:2,(France/IDF-HMN-21042020411/2021|EPI_ISL_1755432|2021-03-30:0,(France/IDF-IPP10828/2021|EPI_ISL_2030161|2021-04-27:1,France/IDF-HMN-21042150264/2021|EPI_ISL_1757544|2021-04-12:0)218022:1,(France/IDF-HMN-21042220023/2021|EPI_ISL_1821872|2021-04-22:0,France/IDF-HMN-21042130008/2021|EPI_ISL_1757360|2021-04-12:0)218023:3)218021:1,France/HDF-100002535960/2021|EPI_ISL_1787867|2021-04-23:1,France/HDF-P061-21146M0126/2021|EPI_ISL_1818853|2021-04-09:1,England/SGUH-1197A/2021|21-01-12:1,France/HDF-P191-21162C6327/2021|EPI_ISL_1920240|2021-04-20:4,Denmark/DCGC-64569/2021|EPI_ISL_1873140|2021-03-22:5,(France/HDF-100002681714/2021|EPI_ISL_1937010|2021-04-29:1,(France/HDF-100002681731/2021|EPI_ISL_1937013|2021-04-29:0,France/HDF-100002535905/2021|EPI_ISL_1787820|2021-04-23:0)218025:1)218024:2,France/HDF-100002674188/2021|EPI_ISL_1936974|2021-04-29:2,France/NAQ-HCL021071272201/2021|EPI_ISL_1934997|2021-04-13:2,(France/HDF-100002650746/2021|EPI_ISL_1936885|2021-04-29:2,France/HDF-100002187986/2021|EPI_ISL_1787456|2021-04-09:0)218026:4,France/HDF-100002648395/2021|EPI_ISL_1936868|2021-04-29:1,(Lithuania/LTU000_MB26383/2021|EPI_ISL_1960237|2021-04-12:0,(Lithuania/S21D1509/2021|EPI_ISL_1969179|2021-04-04:0,Lithuania/LTU000_NMRVI83276/2021|EPI_ISL_1960282|2021-04-15:0)218028:2)218027:1,England/PHEC-K306KB8E/2021|21-05-04:1,(Italy/ABR-FL319/2021|EPI_ISL_1708614|2021-04-20:1,Italy/ABR-IZSGC-244185/2021|EPI_ISL_2001389|2021-04-28:1,Italy/ABR-IZSGC-264868/2021|EPI_ISL_2270885|2021-05-11:2,(Italy/ABR-IZSGC-268390/2021|EPI_ISL_2270919|2021-05-13:0,(Italy/ABR-IZSGC-274486/2021|EPI_ISL_2308568|2021-05-18:0,Italy/ABR-IZSGC-273419/2021|EPI_ISL_2308591|2021-05-17:0)218031:2)218030:1,Italy/ABR-IZSGC-274223/2021|EPI_ISL_2308603|2021-05-17:2,Italy/ABR-IZSGC-274410/2021|EPI_ISL_2308574|2021-05-18:2,(Italy/ABR-IZSGC-241554/2021|EPI_ISL_2001363|2021-04-27:0,Italy/ABR-IZSGC-264561/2021|EPI_ISL_2270865|2021-05-10:0,Italy/ABR-IZSGC-245796/2021|EPI_ISL_2001407|2021-04-29:0)218032:1,(Italy/ABR-IZSGC-239608/2021|EPI_ISL_2001334|2021-04-26:0,Italy/ABR-IZSGC-263170/2021|EPI_ISL_2270848|2021-05-10:0,Italy/ABR-IZSGC-248992/2021|EPI_ISL_2001423|2021-04-30:0)218033:1,(Italy/ABR-IZSGC-256474/2021|EPI_ISL_2131428|2021-05-05:0,Italy/ABR-IZSGC-256527/2021|EPI_ISL_2131401|2021-05-05:0,Italy/ABR-IZSGC-261667/2021|EPI_ISL_2235420|2021-05-08:0,Italy/ABR-IZSGC-255498/2021|EPI_ISL_2235392|2021-05-05:0,Italy/ABR-IZSGC-255496/2021|EPI_ISL_2235390|2021-05-04:0,Italy/ABR-IZSGC-253337/2021|EPI_ISL_2235364|2021-05-03:0,Italy/ABR-IZSGC-253321/2021|EPI_ISL_2235362|2021-05-03:0)218034:2,Italy/ABR-IZSGC-248390/2021|EPI_ISL_2001414|2021-04-30:0,Italy/ABR-IZSGC-248401/2021|EPI_ISL_2001415|2021-04-30:0,Italy/ABR-IZSGC-245822/2021|EPI_ISL_2001409|2021-04-29:0,Italy/ABR-IZSGC-241519/2021|EPI_ISL_2001362|2021-04-27:0,Italy/ABR-IZSGC-239659/2021|EPI_ISL_2001336|2021-04-26:0,Italy/ABR-IZSGC-241887/2021|EPI_ISL_2001369|2021-04-27:0,Italy/ABR-IZSGC-241749/2021|EPI_ISL_2001366|2021-04-27:0,Italy/ABR-IZSGC-244026/2021|EPI_ISL_2001386|2021-04-28:0,Italy/ABR-IZSGC-257481/2021|EPI_ISL_2131405|2021-05-06:0,Italy/ABR-IZSGC-251793/2021|EPI_ISL_2235338|2021-05-03:0,Italy/ABR-IZSGC-250793/2021|EPI_ISL_2235315|2021-05-03:0,Italy/ABR-IZSGC-250834/2021|EPI_ISL_2235402|2021-05-03:0,Italy/ABR-IZSGC-250836/2021|EPI_ISL_2235391|2021-05-03:0,Italy/ABR-IZSGC-255655/2021|EPI_ISL_2235397|2021-05-05:0,Italy/ABR-IZSGC-274494/2021|EPI_ISL_2308575|2021-05-18:0)218029:1,(((Ireland/D-NVRL-e87IRL06546/2021|EPI_ISL_1396985|2021-03-10:4,England/QEUH-135565F/2021|21-02-27:0,England/QEUH-13556B9/2021|21-02-27:0)218037:1,(Germany/NW-RKI-I-105514/2021|EPI_ISL_1850138|2021-04-23:5,England/CAMC-13D31FE/2021|21-03-11:1,Germany/BE-RKI-I-096175/2021|EPI_ISL_1843120|2021-04-01:0)218038:1)218036:1,(Germany/NW-RKI-I-140428/2021|EPI_ISL_2124546|2021-05-06:1,Germany/NW-RKI-I-130232/2021|EPI_ISL_2113304|2021-04-29:0,Germany/NW-RKI-I-135725/2021|EPI_ISL_2118587|2021-05-05:1)218039:3)218035:1,(France/HDF-P255-21171C5364/2021|EPI_ISL_1993987|2021-04-26:1,France/HDF-100002535759/2021|EPI_ISL_1787797|2021-04-23:0)218040:1,(France/HDF-100002701819/2021|EPI_ISL_1988421|2021-05-03:1,(France/IDF-HMN-21042090306/2021|EPI_ISL_1756130|2021-04-06:2,France/IDF-IPP08058/2021|EPI_ISL_1582689|2021-03-30:0)218042:1)218041:1,(Switzerland/BE-ETHZ-600344/2021|EPI_ISL_2017238|2021-04-25:12,(England/MILK-11A02EA/2021|OD967022.1|2021-01-28:0,(England/CAMC-11AA59C/2021|21-01-27:0,England/WSFT-25D28E6/2021|21-02-25:0,England/MILK-119362A/2021|OD960956.1|2021-01-27:0)218045:1)218044:1)218043:1,France/IDF-IPP10601/2021|EPI_ISL_2029604|2021-04-27:2,(France/PDL-IPP11429/2021|EPI_ISL_2030154|2021-04-26:2,France/HDF-IPP03249/2021|EPI_ISL_1036384|2021-02-04:1)218046:1,(France/HDF-100002804965/2021|EPI_ISL_2095407|2021-05-10:5,(France/cov-20210322v2h10/2021|OD987137.1|2021-03-25:1,France/BFC-HMN-21042060288/2021|EPI_ISL_1755559|2021-03-30:1,France/HDF-100002204148/2021|EPI_ISL_1787568|2021-04-09:2,(France/HDF-881104350278/2021|EPI_ISL_1788076|2021-04-23:1,(France/HDF-100002711599/2021|EPI_ISL_1988459|2021-05-03:1,(France/HDF-100002648114/2021|EPI_ISL_1936786|2021-04-29:0,France/HDF-100002648112/2021|EPI_ISL_1936785|2021-04-29:0)218051:2,France/HDF-100002648110/2021|EPI_ISL_1936784|2021-04-29:0,France/HDF-100002648349/2021|EPI_ISL_1936832|2021-04-29:0,France/HDF-100002648350/2021|EPI_ISL_1936833|2021-04-29:0,France/HDF-100002807103/2021|EPI_ISL_2095451|2021-05-10:0,France/HDF-P381-21172M0871/2021|EPI_ISL_2143603|2021-04-26:0,France/HDF-P381-21172M0871/2021|EPI_ISL_2143462|2021-04-26:0)218050:2,France/HDF-100002701862/2021|EPI_ISL_1988426|2021-05-03:1)218049:1,((France/HDF-100002811087/2021|EPI_ISL_2095478|2021-05-10:0,France/HDF-100002643154/2021|EPI_ISL_1936707|2021-04-29:0)218053:1,(France/HDF-P383-21175M0728/2021|EPI_ISL_2143475|2021-04-29:0,France/HDF-P383-21175M0728/2021|EPI_ISL_2143618|2021-04-29:0)218054:2,France/HDF-100002643051/2021|EPI_ISL_1936694|2021-04-29:0,France/HDF-100002718052/2021|EPI_ISL_1988462|2021-05-03:0,France/HDF-100002717889/2021|EPI_ISL_1988461|2021-05-03:0)218052:1,(Netherlands/FR-RIVM-33122/2021|EPI_ISL_2302220|2021-05-05:0,Netherlands/GR-UMCG-MMB_1825/2021|EPI_ISL_2132641|2021-05-05:0,Netherlands/FR-RIVM-33147/2021|EPI_ISL_2302232|2021-05-09:0,Netherlands/FR-RIVM-33169/2021|EPI_ISL_2302243|2021-05-08:0)218055:2,France/HDF-IPP08635/2021|EPI_ISL_1621724|2021-03-30:0,France/HDF-100002647822/2021|EPI_ISL_1936750|2021-04-29:0)218048:1)218047:1,Netherlands/LI-RIVM-30704/2021|EPI_ISL_2092879|2021-04-26:4,(France/HDF-CERBAHC-20210408-S33/2021|EPI_ISL_2094419|2021-03-30:0,France/HDF-IPP10616/2021|EPI_ISL_2030174|2021-04-27:1)218056:2,England/MILK-C61890/2020|OD911227.1|2020-12-13:1,England/CAMC-C8559F/2020|OD912512.1|2020-12-17:1,Spain/CT-HUGTiPR016QP8C5/2021|EPI_ISL_2136885|2021-05-05:1,(Spain/IB-HUSE-00441/2021|EPI_ISL_2134902|2021-05-08:3,Spain/IB-HUSE-00322/2021|EPI_ISL_2100282|2021-04-30:0)218057:1,(France/NAQ-HCL021082818901/2021|EPI_ISL_2142533|2021-04-27:1,France/NAQ-HCL021082815401/2021|EPI_ISL_2142532|2021-04-27:0,France/NAQ-HCL021082821801/2021|EPI_ISL_2142534|2021-04-27:0,France/NAQ-HCL021082824001/2021|EPI_ISL_2142535|2021-04-27:0,France/NAQ-HCL021082828301/2021|EPI_ISL_2142536|2021-04-27:0)218058:2,France/NAQ-HCL021082529201/2021|EPI_ISL_2142539|2021-04-27:2,France/IDF-HMN-21042150310/2021|EPI_ISL_2151539|2021-04-13:3,(Guadeloupe/IPP11462/2021|EPI_ISL_2188321|2021-04-27:5,(France/HDF-100002823114/2021|EPI_ISL_2095488|2021-05-10:1,(France/HDF-100002811065/2021|EPI_ISL_2095421|2021-05-10:1,France/HDF-100002811066/2021|EPI_ISL_2095474|2021-05-10:0,France/HDF-100002823095/2021|EPI_ISL_2095484|2021-05-10:0)218061:1)218060:2)218059:1,Kazakhstan/ALA-NRL-108S/2021|EPI_ISL_2162135|2021-03-17:2,(Denmark/DCGC-95218/2021|EPI_ISL_2175065|2021-05-10:2,(France/HDF-100002650741/2021|EPI_ISL_1936884|2021-04-29:0,France/HDF-100002650735/2021|EPI_ISL_1936883|2021-04-29:1)218063:1)218062:1,Kazakhstan/ALA-NRL-408S/2021|EPI_ISL_2162172|2021-04-04:3,(France/NAQ-Poitiers_9900220293/2021|EPI_ISL_2226353|2021-03-26:0,(England/MILK-118CA19/2021|OD965815.1|2021-01-26:2,(England/CAMC-10A2E12/2021|OD945903.1|2021-01-17:0,England/CAMC-F7D3F7/2021|OD932448.1|2021-01-09:0)218066:1)218065:1)218064:1,(France/HDF-P062-21185M0484/2021|EPI_ISL_2227239|2021-05:0,(France/HDF-IPP12251/2021|EPI_ISL_2293474|2021-05-11:0,France/HDF-P066-21186C2265/2021|EPI_ISL_2227243|2021-05:1)218068:2)218067:2,(France/IDF-HMN-21052170540/2021|EPI_ISL_2228991|2021-05-09:2,France/HDF-100002672053/2021|EPI_ISL_1936934|2021-04-29:3)218069:1,(France/GES-HMN-21052170341/2021|EPI_ISL_2228956|2021-05-10:4,France/cov-20210322v2f7/2021|OD987104.1|2021-03-25:1)218070:1,USA/TX-HMH-MCoV-41202/2021|EPI_ISL_2222749|2021-04-15:1,(USA/IL-CDC-LC0059582/2021|EPI_ISL_2304839|2021-05-09:1,(Germany/un-RKI-I-079626/2021|EPI_ISL_1644384|2021-04-07:1,Germany/BW-RKI-I-034177/2021|EPI_ISL_1218490|2021-02-28:1)218072:1)218071:1,(Netherlands/ZH-RIVM-33673/2021|EPI_ISL_2302450|2021-05-12:4,(France/HDF-IPP10647/2021|EPI_ISL_2030168|2021-04-27:0,France/HDF-100002542499/2021|EPI_ISL_1787977|2021-04-23:1)218074:1)218073:1,(France/ARA-CFD210031459501/2021|EPI_ISL_2312697|2021-05-22:2,France/HDF-100002208223/2021|EPI_ISL_1787598|2021-04-09:2)218075:1,England/OXON-F5644C/2021|21-01-13:1,((England/RAND-1450468/2021|21-02-19:0,England/CAMC-139C9F9/2021|21-02-26:1)218077:1,(England/MILK-14E293F/2021|21-04-07:0,England/MILK-14E2BEE/2021|21-04-07:0)218078:3,England/PHEC-15A82C/2021|21-01-28:0,England/PHEC-15A80E/2021|21-01-28:0,England/RAND-11ECEC0/2021|OD990136.1|2021-01-29:0,England/RAND-11ECEC0/2021|OU030906.1|2021-01-29:0)218076:2,England/TFCI-27097C9/2021|21-01-18:1,(France/IDF-IPP08920/2021|EPI_ISL_1675056|2021-04-06:1,France/IDF-HMN-21042140572/2021|EPI_ISL_1757803|2021-04-12:2,France/IDF-HMN-21042160418/2021|EPI_ISL_1757522|2021-04-13:2,((Italy/UMB-IZSGC-275977.1.35/2021|EPI_ISL_2308709|2021-05-12:0,Italy/UMB-IZSGC-275977.1.63/2021|EPI_ISL_2308642|2021-05-18:0,Italy/UMB-IZSGC-275977.1.55/2021|EPI_ISL_2308711|2021-05-13:0,Italy/UMB-IZSGC-275977.1.56/2021|EPI_ISL_2308712|2021-05-13:0,Italy/UMB-IZSGC-275977.1.54/2021|EPI_ISL_2308710|2021-05-11:0)218081:1,Italy/UMB-IZSGC-267459.1.22/2021|EPI_ISL_2235458|2021-05-11:0,Italy/UMB-IZSGC-259791.1.23/2021|EPI_ISL_2131475|2021-05-04:0)218080:1,France/IDF-HMN-21042020208/2021|EPI_ISL_1755374|2021-03-30:0,France/IDF-IPP10378/2021|EPI_ISL_1857023|2021-04-20:0,France/IDF-HMN-21042150406/2021|EPI_ISL_1757791|2021-04-13:0)218079:3,France/cov-20210322v2d5/2021|OD987084.1|2021-03-25:2,France/PAC-IHU-4492-N1/2021|EPI_ISL_1817030|2021-04-13:1,(England/QEUH-131DCAC/2021|OU024489.1|2021-02-23:1,(England/MILK-13DBA19/2021|21-03-11:0,England/MILK-13CAED5/2021|21-03-10:0)218083:2)218082:2,(England/MILK-CA6E7F/2020|OD914384.1|2020-12-18:0,England/MILK-CA7263/2020|OD914426.1|2020-12-18:0)218084:1,(Portugal/PT3237/2021|EPI_ISL_1116698|2021-02-08:0,Portugal/PT3238/2021|EPI_ISL_1116699|2021-02-08:0)218085:2,(England/MILK-10A75DC/2021|OD978508.1|2021-01-16:0,England/MILK-11D24DA/2021|OD964917.1|2021-01-29:0)218086:2,(England/CAMC-DE53FC/2020|OD928632.1|2020-12-29:0,England/CAMC-DE55E7/2020|OD928647.1|2020-12-29:0)218087:2,(England/CAMC-11A9CE3/2021|21-01-25:0,England/CAMC-10BF51D/2021|OD948375.1|2021-01-19:0)218088:2,(England/MILK-12A631D/2021|OD994112.1|2021-02-12:0,England/LOND-134A66C/2021|21-02-06:0,England/LOND-134A71E/2021|21-02-18:0,England/LOND-12E099D/2021|21-01-26:0)218089:1,(Belgium/IPG-71/2021|EPI_ISL_1299251|2021-03-08:0,France/HDF-P278-21131C0185/2021|EPI_ISL_1910939|2021-03-29:0,Belgium/UGent-4616/2021|EPI_ISL_1689461|2021-03-23:0,Belgium/IPG-51/2021|EPI_ISL_1219019|2021-03-05:0)218090:1,(England/RAND-13FE1FD/2021|21-03-02:0,England/RAND-13FE069/2021|21-03-02:0)218091:3,(France/BRE-IPP08462/2021|EPI_ISL_1594381|2021-03-30:0,France/BRE-IPP05682/2021|EPI_ISL_1621558|2021-03-15:0,France/BRE-IPP05683/2021|EPI_ISL_1416811|2021-03-15:0)218092:1,(cov-100001685138|HG994467.1|21-02-22:0,France/HDF-100001685138/2021|EPI_ISL_1655135|2021-02-22:0)218093:1,(France/cov-100001875382/2021|OD986784.1|2021-03-12:0,France/cov-100001875379/2021|OD986775.1|2021-03-12:0)218094:1,(Germany/RP-RKI-I-093619/2021|EPI_ISL_1727982|2021-04-16:0,Germany/RP-RKI-I-093679/2021|EPI_ISL_1728040|2021-04-16:0)218095:4,(France/IDF-HMN-21042010580/2021|EPI_ISL_1755183|2021-03-30:0,France/IDF-IPP08028/2021|EPI_ISL_1582662|2021-03-29:0)218096:1,(England/SGUH-11C71/2021|21-01-13:0,England/SGUH-10D51/2021|21-01-01:0)218097:1,(England/SGUH-11E02/2021|21-01-16:0,England/SGUH-11F96/2021|21-01-16:0)218098:1,(France/IDF-HMN-21042120262/2021|EPI_ISL_1757335|2021-04-12:0,France/IDF-HMN-21042150280/2021|EPI_ISL_1757787|2021-04-13:0,France/IDF-HMN-21042080325/2021|EPI_ISL_1756422|2021-03-29:0)218099:1,(France/HDF-100002718093/2021|EPI_ISL_1988466|2021-05-03:0,France/HDF-100002718111/2021|EPI_ISL_1988468|2021-05-03:0,France/HDF-100002726103/2021|EPI_ISL_1988483|2021-05-03:0,France/HDF-100002726104/2021|EPI_ISL_1988484|2021-05-03:0,France/HDF-100002823060/2021|EPI_ISL_2095483|2021-05-10:0)218100:1,(France/HDF-1118016872/2021|EPI_ISL_1988495|2021-05-03:0,France/HDF-1118016870/2021|EPI_ISL_1988494|2021-05-03:0,France/HDF-eluvcriblage06052021c3/2021|EPI_ISL_2095405|2021-05-10:0,France/HDF-eluvcriblage06052021a8/2021|EPI_ISL_2095495|2021-05-10:0,France/HDF-eluvcriblage06052021h7/2021|EPI_ISL_2095427|2021-05-10:0)218101:1,(France/BRE-IPP10675/2021|EPI_ISL_2029951|2021-04-27:0,France/IDF-HMN-21042150352/2021|EPI_ISL_1757776|2021-04-13:0)218102:2,(France/HDF-100002807108/2021|EPI_ISL_2095453|2021-05-10:0,France/HDF-100002807107/2021|EPI_ISL_2095452|2021-05-10:0)218103:3,(England/MILK-1565B6A/2021|21-05-06:0,England/MILK-152B605/2021|21-04-21:0)218104:2,(Belgium/ULG-15839/2021|EPI_ISL_2289028|2021-05-14:0,Belgium/CHUNamur13377609/2021|EPI_ISL_2226251|2021-05-15:0)218105:1,(England/OXON-F6146C/2021|21-01-15:0,England/OXON-F6146C/2021|EPI_ISL_999507|2021-01-15:0)218106:1,(France/PAC-IHU-3994_Nano1/2021|EPI_ISL_2286066|2021-04:0,France/PAC-IHU-3994-Nano1/2021|EPI_ISL_1656564|2021-04:0,France/PAC-IHU-8771_Illu1/2021|EPI_ISL_2286103|2021-04:0)218107:4,England/MILK-CA4AF5/2020|OD915326.1|2020-12-15:0,England/GSTT-203012GNBBC44/2020|20-12-27:0,Kazakhstan/ALA-NRL-387S/2021|EPI_ISL_2162159|2021-04-03:0,France/HDF-100002718063/2021|EPI_ISL_1988463|2021-05-03:0,Spain/CT-HUGTiPR015HY5F4/2021|EPI_ISL_1999821|2021-04-28:0,France/HDF-100002707369/2021|EPI_ISL_1988435|2021-05-03:0,France/HDF-P215-21122M1302/2021|EPI_ISL_1910880|2021-03-22:0,France/HDF-P224-21123C5706/2021|EPI_ISL_1910888|2021-03-24:0,France/HDF-P223-21123C3374/2021|EPI_ISL_1910887|2021-03-24:0,France/HDF-P038-21144M1533/2021|EPI_ISL_1818793|2021-04-07:0,France/HDF-100002535758/2021|EPI_ISL_1787796|2021-04-23:0,France/HDF-100002181741/2021|EPI_ISL_1787372|2021-04-09:0,France/HDF-IPP09861/2021|EPI_ISL_1789044|2021-04-13:0,France/IDF-HMN-21032230475/2021|EPI_ISL_1754534|2021-03-15:0,France/HDF-100002200035/2021|EPI_ISL_1787554|2021-04-09:0,France/HDF-100002535787/2021|EPI_ISL_1787806|2021-04-23:0,France/IDF-HMN-21032230705/2021|EPI_ISL_1754527|2021-03-15:0,France/IDF-HMN-21032230702/2021|EPI_ISL_1754526|2021-03-15:0,France/IDF-HMN-21032230199/2021|EPI_ISL_1754604|2021-03-15:0,France/HDF-100002188205/2021|EPI_ISL_1787524|2021-04-09:0,France/HDF-100002208932/2021|EPI_ISL_1787663|2021-04-09:0,Spain/CT-HUGTiPM012MJ6H8/2021|EPI_ISL_1761550|2021-04-19:0,Spain/CT-HUGTiPM012MJ6D8/2021|EPI_ISL_1761503|2021-04-18:0,France/HDF-100002172925/2021|EPI_ISL_1787331|2021-04-09:0,England/SGUH-108AB/2021|21-01-03:0,France/HDF-100002535943/2021|EPI_ISL_1787856|2021-04-23:0,France/HDF-100002172932/2021|EPI_ISL_1787333|2021-04-09:0,France/HDF-100002535962/2021|EPI_ISL_1787869|2021-04-23:0,France/HDF-100002535959/2021|EPI_ISL_1787866|2021-04-23:0,England/SGUH-11673/2021|21-01-09:0,France/HDF-100002535963/2021|EPI_ISL_1787870|2021-04-23:0,France/IDF-HMN-21032230262/2021|EPI_ISL_1754475|2021-03-15:0,France/cov-100001858414/2021|OD986601.1|2021-03-12:0,cov-100001691267|HG994553.1|21-02-22:0,France/cov-100001872996/2021|OD986734.1|2021-03-12:0,France/cov-20210322v3e7/2021|OD987192.1|2021-03-25:0,France/cov-20210322v4h3/2021|OD987308.1|2021-03-25:0,France/cov-100001860854/2021|OD986669.1|2021-03-12:0,France/cov-881061350356/2021|OD986945.1|2021-03-12:0,France/cov-100001872106/2021|OD986727.1|2021-03-12:0,France/cov-881061350355/2021|OD986929.1|2021-03-12:0,France/cov-100001877177/2021|OD986833.1|2021-03-12:0,England/CAMC-C3FE4E/2020|OD907048.1|2020-12-10:0,England/MILK-C61DBF/2020|OD911266.1|2020-12-13:0,France/cov-100001860848/2021|OD986660.1|2021-03-12:0,France/cov-100001685687/2021|OD986523.1|2021-03-12:0,France/cov-100001683681/2021|OD986454.1|2021-03-12:0,France/cov-100001685693/2021|OD986543.1|2021-03-12:0,England/TFCI-27097E7/2021|21-01-18:0,France/HDF-IPP09336/2021|EPI_ISL_1700599|2021-03-30:0,France/cov-20210322v2g3/2021|OD987117.1|2021-03-25:0,France/HDF-20210322v3h10/2021|EPI_ISL_1655389|2021-03-25:0,France/HDF-P310-21133C5470/2021|EPI_ISL_1671763|2021-03-31:0,France/HDF-P308-21132M1759/2021|EPI_ISL_1671762|2021-03-29:0,France/HDF-IPP09338/2021|EPI_ISL_1700601|2021-03-28:0,France/HDF-IPP09337/2021|EPI_ISL_1700600|2021-03-30:0,France/NAQ-HCL021062764601/2021|EPI_ISL_1623320|2021-03-30:0,France/HDF-IPP05604/2021|EPI_ISL_1621506|2021-03-16:0,France/HDF-IPP08399/2021|EPI_ISL_1583096|2021-03-06:0,France/HDF-P113-21112M1108/2021|EPI_ISL_1577338|2021-03-16:0,France/HDF-IPP08114/2021|EPI_ISL_1582737|2021-03-30:0,France/HDF-P150-21114M0986/2021|EPI_ISL_1577361|2021-03-16:0,Luxembourg/LNS6085818/2021|EPI_ISL_1522954|2021-03-24:0,France/HDF-IPP06302/2021|EPI_ISL_1417012|2021-03-15:0,France/HDF-P259-21091M0823/2021|EPI_ISL_1323559|2021-02:0,France/HDF-P258-21086M0519/2021|EPI_ISL_1323558|2021-02:0,France/HDF-P233-21086C3135/2021|EPI_ISL_1323555|2021-02:0,France/IDF-HCL021020552401/2021|EPI_ISL_1297245|2021-01-26:0,England/WSFT-25CF381/2021|21-01-14:0,England/WSFT-25D154A/2021|21-02-18:0,England/CAMC-13A428A/2021|21-03-04:0,France/IDF-IPP04747/2021|EPI_ISL_1262863|2021-03-01:0,France/IDF-IPP04735/2021|EPI_ISL_1262854|2021-03-01:0,England/LOND-12F5E2D/2021|21-01-13:0,France/IDF-IPP04549/2021|EPI_ISL_1233226|2021-03-02:0,England/WSFT-25CDC1F/2021|21-02-06:0,England/WSFT-25CE3A0/2021|21-02-06:0,England/CAMC-135BF8B/2021|OU034903.1|2021-01-27:0,England/WSFT-25D1216/2021|21-02-18:0,England/WSFT-25D0F2F/2021|21-02-18:0,England/WSFT-25CEF60/2021|21-02-18:0,Ireland/D-NVRL-83IRL18313/2021|EPI_ISL_909858|2021-01-11:0,France/IDF-IPP04156/2021|EPI_ISL_1110889|2021-02-16:0,France/HDF-IPP03251/2021|EPI_ISL_1036385|2021-02-04:0,Sweden/20-13025/2020|EPI_ISL_766694|2020-12-29:0,France/HDF-IPP03247/2021|EPI_ISL_1036382|2021-02-04:0,France/HDF-IPP03245/2021|EPI_ISL_1036380|2021-02-04:0,France/HDF-IPP03243/2021|EPI_ISL_1036379|2021-02-04:0,France/HDF-IPP03242/2021|EPI_ISL_1036378|2021-02-04:0,Spain/VC-IBV-99016679/2021|EPI_ISL_961223|2021-01-05:0,England/RAND-1218C66/2021|21-01-27:0,England/WSFT-25CD7D2/2021|21-02-02:0,England/CAMC-11D3DB0/2021|21-01-26:0,England/WSFT-25CFC1D/2021|21-02-08:0,England/MILK-12600AF/2021|OD984597.1|2021-02-04:0,England/LOND-12F1164/2020|20-12-11:0,England/MILK-1270297/2021|21-02-08:0,England/MILK-12BEB0B/2021|OU014642.1|2021-02-15:0,England/CAMC-12074BD/2021|OD979948.1|2021-02-05:0,England/CAMC-11E90FA/2021|OD974334.1|2021-02-03:0,England/CAMC-1063DD4/2021|OD978776.1|2021-01-15:0,England/CAMC-1173347/2021|OD972193.1|2021-01-26:0,England/CAMC-1200AEF/2021|OD972900.1|2021-02-04:0,England/ARCH-000041G6/2021|21-02-01:0,England/MILK-11C0F0B/2021|OD969354.1|2021-01-27:0,England/PHEC-15B22D/2021|21-01-18:0,England/MILK-11C580B/2021|OD965448.1|2021-01-28:0,England/CAMC-C6FDEE/2020|OD916253.1|2020-12-15:0,England/MILK-C6CFDC/2020|OD919056.1|2020-12-13:0,England/CAMC-D11870/2020|OD925309.1|2020-12-26:0,England/PHEC-15151F/2020|20-12-21:0,England/CAMC-C1C2D2/2020|OD925239.1|2020-12-07:0,England/CAMC-D100D3/2020|OD925068.1|2020-12-26:0,England/TFCI-26FC93D/2020|20-12-29:0,England/CAMC-CFE7AA/2020|OD919800.1|2020-12-21:0,England/ALDP-EE0DA7/2021|OD930316.1|2021-01-02:0,England/LOND-12DAF1C/2021|21-01-15:0,England/ALDP-10053D2/2021|OD937845.1|2021-01-12:0,England/CAMC-101DA2D/2021|OD941947.1|2021-01-14:0,England/MILK-10C9A5D/2021|OD948903.1|2021-01-17:0,England/ALDP-1090363/2021|OD945002.1|2021-01-17:0,England/MILK-F893F8/2021|OD940299.1|2021-01-07:0,England/CAMC-ED566E/2021|OD932110.1|2021-01-04:0,England/MILK-EC7113/2021|OD931562.1|2021-01-02:0,England/LOND-1324B78/2021|21-01-18:0,England/ALDP-10902B1/2021|OD944751.1|2021-01-17:0,England/MILK-E649E3/2020|OD928476.1|2020-12-31:0,England/MILK-F89431/2021|OD940304.1|2021-01-07:0,England/ALDP-C6A7D6/2020|OD927097.1|2020-12-14:0,England/MILK-F88B4C/2021|OD940229.1|2021-01-07:0,England/CAMC-DE4D2C/2020|OD928617.1|2020-12-29:0,England/LOND-12E923F/2021|21-01-01:0,England/CAMC-F01158/2021|OD929121.1|2021-01-07:0,England/MILK-10AEE07/2021|OD948887.1|2021-01-15:0,England/LOND-12EE4BC/2021|21-01-11:0,England/MILK-E06FD2/2020|OD927160.1|2020-12-28:0,England/ALDP-100B099/2021|OD939776.1|2021-01-12:0,England/MILK-ECE000/2021|OD931753.1|2021-01-04:0,England/MILK-10AF1D0/2021|OD949152.1|2021-01-17:0,England/MILK-115AA23/2021|OD959209.1|2021-01-24:0,England/MILK-116C60C/2021|OD955209.1|2021-01-25:0,England/CAMB-AA0879/2021|21-01-28:0,England/LOND-12E644B/2021|21-02-02:0,England/LOND-12E61BD/2021|21-02-02:0,England/CAMC-F01E8E/2021|OD959833.1|2021-01-08:0,England/CAMC-F01E9D/2021|OD959830.1|2021-01-08:0,England/MILK-F732D6/2021|OD960014.1|2021-01-05:0,England/OXON-F44C58/2020|20-12-21:0,England/NOTT-24C14F/2021|OU029893.1|2021-01-26:0,England/OXON-F44A12/2020|20-12-21:0,England/CAMC-11645BC/2021|OD963431.1|2021-01-25:0,England/MILK-CA648C/2020|OD914285.1|2020-12-16:0,England/MILK-CA60C4/2020|OD914257.1|2020-12-18:0,England/MILK-CA4D1A/2020|OD915079.1|2020-12-16:0,England/QEUH-C7FB5A/2020|OD915978.1|2020-12-16:0,England/CAMC-C3F989/2020|OD906009.1|2020-12-10:0,England/QEUH-C7C522/2020|OD915676.1|2020-12-16:0,England/MILK-CA3EEB/2020|OD915278.1|2020-12-16:0,France/HDF-P168-21161M0841/2021|EPI_ISL_1920228|2021-04-17:0,France/HDF-100002643025/2021|EPI_ISL_1936688|2021-04-29:0,France/HDF-100002643048/2021|EPI_ISL_1936692|2021-04-29:0,France/HDF-IPP11267/2021|EPI_ISL_2029605|2021-04-27:0)217297:1,(Germany/BW-RKI-I-042449/2021|EPI_ISL_1349637|2021-02-09:1,France/cov-100001860851/2021|OD986665.1|2021-03-12:3)218108:1,(((England/ALDP-1306286/2021|OU017587.1|2021-02-20:0,England/ALDP-12D9214/2021|OU013596.1|2021-02-15:0)218111:1,England/ALDP-11D512B/2021|OD968414.1|2021-01-30:0,England/ALDP-1304E2A/2021|OU023556.1|2021-02-20:0)218110:1,England/ALDP-13267EB/2021|21-02-22:3,England/CAMC-132860A/2021|21-02-07:1,England/CAMC-FB06D1/2021|OD934686.1|2021-01-10:1,England/MILK-11C95F1/2021|OD968016.1|2021-01-31:2,England/PHEC-14E3EE/2020|20-12-05:2,England/WSFT-25CF98F/2021|21-02-20:1,Romania/Iasi_442828/2021|EPI_ISL_2017867|2021-04-06:3,(England/MILK-129CD3A/2021|OU012376.1|2021-02-12:0,England/CAMC-1201240/2021|OD973127.1|2021-02-05:0)218112:1,(England/RAND-12CD7AB/2021|OU020610.1|2021-02-10:0,England/RAND-12D7D60/2021|21-02-12:0,England/RAND-13134BD/2021|21-02-14:0,England/CAMC-12624ED/2021|OD983546.1|2021-02-09:0)218113:1,England/PHEC-14E436/2020|20-12-05:0,England/RAND-11E210D/2021|OD990500.1|2021-01-30:0,England/LOND-12F327E/2020|20-12-29:0,England/CAMC-10A098C/2021|OD946387.1|2021-01-18:0,England/PHEC-14E418/2020|20-12-05:0)218109:1,(Germany/un-RKI-I-063714/2021|EPI_ISL_1568919|2021-03-19:2,(England/MILK-129B1D5/2021|OD990716.1|2021-02-12:0,((USA/NY-CDC-ASC210018749/2021|MW907068.1|21-03-24:1,((USA/NY-CDC-ASC210070293/2021|MZ212583.1|2021-04-12:2,USA/NY-CDC-ASC210073276/2021|MZ271430.1|2021-04-16:1,USA/NY-CDC-ASC210068600/2021|MZ213726.1|2021-04-11:0,USA/NY-Wadsworth-21050595-01/2021|EPI_ISL_2098508|2021-04-27:0,USA/NY-Wadsworth-21050612-01/2021|EPI_ISL_2098524|2021-04-27:0)218119:1,(USA/OH-CDC-LC0045905/2021|MZ070440.1|2021-04-08:1,(USA/NY-Wadsworth-21052970-01/2021|EPI_ISL_2278751|2021-04-29:1,USA/NY-Wadsworth-21050627-01/2021|EPI_ISL_2098539|2021-04-27:2)218121:1)218120:1)218118:1,USA/NY-Wadsworth-21033534-01/2021|EPI_ISL_1465753|2021-03-15:0,USA/NY-Wadsworth-21039856-01/2021|EPI_ISL_1624452|2021-03-17:0)218117:1,((USA/PA-CDC-2-4214201/2021|MZ056175.1|21-03-30:2,USA/PA-CDC-IBX890757922400/2021|MZ011402.1|21-03-31:1,USA/PA-CDC-QDX22761312/2021|MW865008.1|21-03-06:0,USA/MD-MDH-2360/2021|MZ264200.1|2021-05-10:0,USA/PA-CDC-QDX23804125/2021|MZ048062.1|21-04-09:0,USA/PA-CDC-QDX23804126/2021|MZ045104.1|21-04-09:0,USA/PA-CDC-STM-000052743/2021|MZ059873.1|21-04-10:0,USA/PA-CDC-LC0042884/2021|MZ038529.1|2021-04-05:0,USA/PA-CDC-QDX23354889/2021|MW929912.1|21-03-25:0,USA/PA-CDC-QDX24087731/2021|MZ146217.1|21-04-13:0)218123:2,((USA/NY-Wadsworth-21046268-01/2021|EPI_ISL_1855294|2021-04-13:1,USA/NY-Wadsworth-21042374-01/2021|EPI_ISL_1755885|2021-04-01:0,USA/NY-Wadsworth-21042343-01/2021|EPI_ISL_1755869|2021-03-31:0)218125:1,USA/NY-Wadsworth-21042345-01/2021|EPI_ISL_1920128|2021-03-31:1,USA/NY-Wadsworth-21050637-01/2021|EPI_ISL_2098549|2021-04-26:3,(USA/ID-CDC-IBX693745482076/2021|MZ046560.1|21-04-02:0,USA/ID-CDC-IBX693745482076/2021|MZ013331.1|21-04-02:0,USA/ID-CDC-2-4308036/2021|MZ164620.1|21-04-05:0,USA/NY-Wadsworth-21036567-01/2021|EPI_ISL_2098175|2021-03-22:0)218126:1,USA/NY-Wadsworth-21036583-01/2021|EPI_ISL_1580705|2021-03-23:0,USA/NY-Wadsworth-21042379-01/2021|EPI_ISL_1755886|2021-04-02:0,USA/NY-Wadsworth-21039863-01/2021|EPI_ISL_1624459|2021-03-19:0,USA/NY-Wadsworth-21036624-01/2021|EPI_ISL_1624418|2021-03-22:0,USA/NY-Wadsworth-21033485-01/2021|EPI_ISL_1482312|2021-03-12:0,USA/NY-Wadsworth-21036586-01/2021|EPI_ISL_1582342|2021-03-23:0,USA/NY-Wadsworth-21039825-01/2021|EPI_ISL_2098204|2021-03-24:0,USA/NY-Wadsworth-21052964-01/2021|EPI_ISL_2278747|2021-04-29:0)218124:1,USA/CT-Yale-3372/2021|EPI_ISL_1793472|2021-03-27:1,((USA/NY-CDC-ASC210052159/2021|MZ085884.1|2021-04-08:1,USA/NY-Wadsworth-21046344-01/2021|EPI_ISL_1855272|2021-04-14:0,USA/NY-CDC-ASC210052928/2021|MZ086559.1|2021-04-08:0)218128:2,(USA/NY-Wadsworth-21042384-01/2021|EPI_ISL_1921048|2021-04-01:0,USA/NY-Wadsworth-21042395-01/2021|EPI_ISL_1921060|2021-04-01:0)218129:1,(USA/NY-Wadsworth-21045024-01/2021|EPI_ISL_1921075|2021-04-08:0,USA/NY-Wadsworth-21046329-01/2021|EPI_ISL_1855181|2021-04-12:0)218130:1,USA/NY-Wadsworth-21042380-01/2021|EPI_ISL_1755887|2021-04-01:0,USA/NY-Wadsworth-21033528-01/2021|EPI_ISL_1465749|2021-03-13:0,USA/NY-Wadsworth-21045012-01/2021|EPI_ISL_1855126|2021-04-05:0,USA/NY-Wadsworth-21044994-01/2021|EPI_ISL_1855226|2021-04-05:0,USA/NY-Wadsworth-21050615-01/2021|EPI_ISL_2098527|2021-04-27:0)218127:1,(USA/NY-Wadsworth-21042400-01/2021|EPI_ISL_1755895|2021-04-02:1,(USA/NY-Wadsworth-21045065-01/2021|EPI_ISL_1921004|2021-04-10:4,(USA/NY-CDC-ASC210075329/2021|MZ188081.1|2021-04-19:1,USA/NY-CDC-ASC210075337/2021|MZ188087.1|2021-04-19:0,USA/NY-CDC-LC0048717/2021|MZ072944.1|2021-04-16:0)218133:1)218132:1)218131:2,(USA/NY-Wadsworth-21045067-01/2021|EPI_ISL_1855140|2021-04-11:1,USA/NY-Wadsworth-21042428-01/2021|EPI_ISL_1755906|2021-03-31:0,(USA/IN-INSPHL-00955/2021|EPI_ISL_1941589|2021-04-19:0,USA/IN-CDC-STM-000057221/2021|MZ100611.1|2021-04-16:0)218135:1)218134:2,USA/NY-Wadsworth-21033488-01/2021|EPI_ISL_1465736|2021-03-12:0,USA/CT-Yale-3010/2021|EPI_ISL_1793428|2021-03-23:0,USA/NY-CDC-QDX22723421/2021|MW841984.1|21-03-05:0)218122:1)218116:2,USA/PA-CDC-STM-000046272/2021|EPI_ISL_1593045|2021-03-30:1,(USA/MA-CDCBI-CRSP_2TICKVDSWBM4FSRY/2021|MZ053497.1|21-04-17:2,(USA/MA-CDCBI-CRSP_73VQT6CDTRNGRFB7/2021|MZ053555.1|21-04-18:0,USA/MA-CDCBI-CRSP_25E7SWSHKEGWHAJS/2021|MZ032253.1|21-04-14:0)218137:2,USA/MA-CDCBI-CRSP_02556/2021|MZ046962.1|21-04-08:0,USA/MA-CDC-ASC210072630/2021|MZ186858.1|2021-04-16:0)218136:1)218115:1,England/MILK-118D27A/2021|OD960614.1|2021-01-26:0)218114:1,((England/ALDP-118A77E/2021|OD966521.1|2021-01-26:2,England/ALDP-119C1C6/2021|OD960041.1|2021-01-27:0)218139:2,England/ALDP-11BDA5B/2021|OD968611.1|2021-01-30:1,(England/ALDP-11857CE/2021|OD951867.1|2021-01-25:1,England/ALDP-121FBCC/2021|OD971957.1|2021-02-04:1,England/SHEF-10D07C5/2021|21-01-28:0,England/LOND-E0DC3/2021|21-02-03:0,England/ALDP-11AFEBA/2021|OD964070.1|2021-01-28:0,England/SHEF-10C9ECA/2021|21-01-28:0)218140:1,((England/CAMC-139B24A/2021|21-03-04:1,Spain/CT-HUVH-62243/2021|EPI_ISL_1323949|2021-03-08:2,Spain/CT-HUVH-97877/2021|EPI_ISL_1323908|2021-03-08:0,Spain/CT-HUVH-E96815/2021|EPI_ISL_1582782|2021-03-24:3,Spain/CT-HUVH-99454/2021|EPI_ISL_1323917|2021-03-12:1,Spain/CT-HUVH-E03355/2021|EPI_ISL_1669389|2021-04-07:3)218142:3,(England/CAMC-142DAF9/2021|21-03-18:1,(England/MILK-14E04D6/2021|21-04-06:0,England/CAMC-13A592A/2021|21-03-08:0)218144:3)218143:1,England/CAMC-14E732D/2021|21-04-07:6,England/MILK-15285DE/2021|21-04-21:2)218141:1,England/MILK-1205E1B/2021|OD980808.1|2021-02-01:2,England/CAMC-1507B00/2021|2021-04-10:6,England/CAMC-14E30FD/2021|21-04-06:1,(England/CAMC-14E31CD/2021|21-04-05:3,Scotland/CAMC-142D9A1/2021|21-03-17:2,(England/PHEC-303565/2021|21-03-23:0,England/PHEC-303662/2021|21-03-23:0,England/PHEC-3031BC/2021|21-03-21:0)218146:1)218145:2,(England/CAMC-14A680D/2021|21-03-29:1,England/CAMC-1502974/2021|2021-04-14:0)218147:2,USA/NY-CDC-LC0041771/2021|MZ037479.1|2021-04-01:3,(Switzerland/SG-CLM-04119006/2021|EPI_ISL_1617428|2021-04-11:0,(Switzerland/ZH-32849539/2021|EPI_ISL_2226450|2021-05-13:3,Switzerland/SO-ETHZ-581395/2021|EPI_ISL_1750122|2021-04-13:0)218149:1)218148:3,England/CAMC-1513530/2021|21-04-18:4,(England/MILK-1535DE5/2021|21-04-24:1,England/CAMC-15105CA/2021|2021-04-19:0,England/MILK-158FBB5/2021|21-05-17:0,England/MILK-15423F2/2021|21-04-26:0)218150:4,((England/ALDP-143FBE2/2021|21-03-20:1,England/ALDP-1451BBD/2021|21-03-22:1,(England/QEUH-14CF90B/2021|21-04-04:2,England/ALDP-1446C9A/2021|21-03-20:0,England/LIVE-E0B984/2021|21-03-13:0,England/ALDP-1449C79/2021|21-03-21:0)218153:1,England/ALDP-1494ED3/2021|21-03-25:2,((England/QEUH-150E152/2021|21-04-15:1,England/ALDP-149D05C/2021|21-03-29:0,England/ALDP-149C169/2021|21-03-29:0,England/ALDP-149C318/2021|21-03-29:0,England/ALDP-149B64D/2021|21-03-28:0,England/ALDP-149CF9C/2021|21-03-29:0,England/ALDP-14F3FDF/2021|2021-04-11:0,England/ALDP-14EDB98/2021|21-04-10:0,England/ALDP-14B7F13/2021|21-03-31:0,England/ALDP-14EF06A/2021|21-04-10:0,England/ALDP-14EDE80/2021|21-04-10:0,England/ALDP-14A90D5/2021|21-03-29:0,England/ALDP-149FA5C/2021|21-03-28:0,England/QEUH-14E87D5/2021|21-04-07:0,England/ALDP-149F9AA/2021|21-03-28:0,England/QEUH-14CFD69/2021|21-04-01:0,England/QEUH-14C8902/2021|21-04-03:0,England/QEUH-14CFD96/2021|21-04-01:0,England/ALDP-14AF9D4/2021|21-03-30:0,England/QEUH-14D01B4/2021|21-04-02:0)218155:1,England/ALDP-141E6D9/2021|21-03-15:0,England/CAMC-144B390/2021|21-03-11:0,England/CAMC-141DA0B/2021|21-03-12:0,England/ALDP-14435DE/2021|21-03-21:0,England/ALDP-14438C6/2021|21-03-21:0,England/ALDP-141E09F/2021|21-03-12:0)218154:2,England/ALDP-1493EA7/2021|21-03-27:0)218152:1,(((England/ALDP-145418B/2021|21-03-21:1,England/ALDP-13FA9AE/2021|21-03-15:0,England/ALDP-145423D/2021|21-03-21:0,England/ALDP-14541F4/2021|21-03-21:0,England/ALDP-145A5F2/2021|21-03-22:0,England/ALDP-144AF51/2021|21-03-21:0,England/ALDP-140AE9C/2021|21-03-16:0,England/ALDP-141E8E2/2021|21-03-15:0,England/ALDP-1401AEC/2021|21-03-15:0)218158:1,England/ALDP-1454288/2021|21-03-21:1,England/QEUH-13F492C/2021|21-03-15:2,England/QEUH-14EBA06/2021|21-04-09:1,England/ALDP-13C7A4D/2021|21-03-09:0,England/QEUH-14A9F41/2021|21-03-30:0,England/PHEC-30138B/2021|21-03-16:0,England/QEUH-1450EF1/2021|21-03-22:0,England/ALDP-14276CE/2021|21-03-10:0,England/ALDP-1429D7C/2021|21-03-13:0,England/ALDP-140CB75/2021|21-03-16:0,England/ALDP-141E211/2021|21-03-12:0,England/ALDP-1420D1B/2021|21-03-10:0,England/ALDP-1426683/2021|21-03-10:0,England/MILK-13B46C7/2021|21-03-08:0,England/QEUH-13D202F/2021|21-03-12:0,England/MILK-13D826F/2021|21-03-11:0,England/MILK-13D7E7B/2021|21-03-11:0,England/QEUH-13F5994/2021|21-03-15:0,England/QEUH-13F576D/2021|21-03-15:0)218157:1,England/ALDP-145087B/2021|21-03-22:1,Scotland/QEUH-13B266F/2021|21-03-08:0)218156:1,England/ALDP-1478084/2021|21-03-24:2,(England/ALDP-1403E66/2021|21-03-16:0,England/ALDP-144AC0F/2021|21-03-22:0,England/ALDP-14380EA/2021|21-03-17:0)218159:1,(England/ALDP-149F60D/2021|21-03-28:0,England/ALDP-149B6F2/2021|21-03-28:0)218160:1,England/ALDP-1405848/2021|21-03-16:0,England/ALDP-14E6CC9/2021|21-04-07:0,England/ALDP-1402B8E/2021|21-03-16:0,England/ALDP-13B8C76/2021|21-03-06:0)218151:3,Poland/PL_P2533/2021|EPI_ISL_1920480|2021-03-13:3,Canada/ON-PHL-21-12010/2021|EPI_ISL_2012478|2021-03:1,(Japan/IC-0959/2021|EPI_ISL_1926941|2021-04-03:4,England/MILK-158B6E5/2021|21-05-14:2)218161:4,England/ALDP-109E0AA/2021|OD945533.1|2021-01-18:0,(England/ALDP-11D5686/2021|OD966747.1|2021-01-30:0,England/ALDP-119D4DB/2021|OD960197.1|2021-01-27:0)218162:2,(England/CAMC-141BD9B/2021|21-03-18:0,England/CAMC-13D3D09/2021|21-03-12:0)218163:5)218138:1,(France/IDF-IPP07719/2021|EPI_ISL_1517477|2021-03-22:1,((Scotland/EDB11147/2020|20-12-17:1,(Scotland/QEUH-11CB665/2021|OD974620.1|2021-02-01:1,Scotland/QEUH-11CBA96/2021|OD974411.1|2021-02-01:0,Scotland/QEUH-12FD2FC/2021|21-02-21:0,Scotland/QEUH-1329D04/2021|OU037290.1|2021-02-24:0,Scotland/QEUH-1329C16/2021|OU036775.1|2021-02-24:0,Scotland/QEUH-1347025/2021|OU037241.1|2021-02-26:0,Scotland/QEUH-12E8E2D/2021|OU023931.1|2021-02-21:0,Scotland/QEUH-1237171/2021|21-02-08:0)218167:1,(Scotland/QEUH-F8CEC7/2021|OD935125.1|2021-01-09:0,Scotland/QEUH-F8CF6A/2021|OD935122.1|2021-01-09:0)218168:1,(Scotland/OXON-F6434E/2021|21-02-02:0,Scotland/OXON-F6434E/2021|EPI_ISL_1051782|2021-02-02:0)218169:3,Scotland/EDB11107/2020|20-12-17:0,Iceland/6023/2020|EPI_ISL_829702|2020-12-20:0,Scotland/QEUH-E95CFF/2021|OD935621.1|2021-01-04:0,Scotland/QEUH-E97756/2021|OD935661.1|2021-01-05:0)218166:1,(England/MILK-13E260C/2021|21-03-13:4,England/CAMC-1263BD8/2021|OD983571.1|2021-02-10:0,England/MILK-115923B/2021|OD959178.1|2021-01-24:0)218170:1)218165:1,(England/ALDP-115D589/2021|OD954085.1|2021-01-24:1,England/ALDP-1092097/2021|OD940412.1|2021-01-17:0)218171:3,((England/ALDP-125DF3F/2021|OD983459.1|2021-02-07:0,England/ALDP-1339721/2021|OU030095.1|2021-02-24:0,England/ALDP-13395AF/2021|OU030016.1|2021-02-24:0,England/ALDP-1283C66/2021|OD988474.1|2021-02-10:0)218173:1,England/ALDP-128935C/2021|OD988557.1|2021-02-11:0,England/ALDP-1294FC3/2021|21-02-11:0)218172:2,((England/QEUH-10F1500/2021|OD947504.1|2021-01-22:1,((England/QEUH-12E85A0/2021|OU016604.1|2021-02-21:0,England/QEUH-135E5D1/2021|OU037347.1|2021-02-28:1)218177:1,England/QEUH-13D4D53/2021|21-03-12:1,England/QEUH-13D60C1/2021|21-03-12:3,England/QEUH-13920FE/2021|21-03-02:2,(England/QEUH-13BFFA3/2021|21-03-10:1,England/QEUH-13D1D47/2021|21-03-12:0,England/QEUH-13B4032/2021|21-03-09:0,England/QEUH-13BC340/2021|21-03-09:0)218178:1,(England/QEUH-13A816B/2021|21-03-05:1,England/QEUH-129E372/2021|OD985530.1|2021-02-14:0)218179:2,(England/QEUH-139E4F6/2021|21-03-06:1,England/QEUH-13D0540/2021|21-03-12:0)218180:1,(England/MILK-1447534/2021|21-03-20:1,(England/ALDP-13FE588/2021|21-03-15:0,England/ALDP-1404B5F/2021|21-03-15:0)218182:1,England/BIRM-BCB7RM/2021|OB998103.1|2021-03-05:0,England/ALDP-141E0AE/2021|21-03-12:0)218181:1,(England/ALDP-14D39F5/2021|21-04-05:1,England/ALDP-140077D/2021|21-03-15:0,England/QEUH-142056E/2021|21-03-18:0)218183:1,England/ALDP-141E017/2021|21-03-12:1,England/ALDP-142A7B9/2021|21-03-12:1,England/QEUH-142E876/2021|21-03-20:1,England/QEUH-14DB210/2021|21-04-06:1,England/QEUH-12FC5E5/2021|OU022339.1|2021-02-21:1,England/QEUH-1426225/2021|21-03-19:1,(England/QEUH-12A8032/2021|OD994416.1|2021-02-15:0,England/QEUH-12A873D/2021|OD994459.1|2021-02-15:0)218184:1,(England/QEUH-1373E62/2021|21-03-02:0,England/QEUH-1373F05/2021|21-03-02:0)218185:1,(England/QEUH-147BA83/2021|21-03-25:0,England/QEUH-1456620/2021|21-03-22:0)218186:1,England/QEUH-129E390/2021|OD985527.1|2021-02-14:0,England/ALDP-14C939A/2021|21-04-03:0,England/ALDP-14B31D5/2021|21-03-29:0,England/ALDP-14B3551/2021|21-03-29:0,England/QEUH-14E4250/2021|21-04-08:0,England/ALDP-149F6EF/2021|21-03-28:0,England/ALDP-14AEE9A/2021|21-03-30:0,England/OXON-F7EDF8/2021|21-03-24:0,England/QEUH-148058A/2021|21-03-27:0,England/QEUH-147FA07/2021|21-03-27:0,England/ALDP-141E30F/2021|21-03-12:0,England/ALDP-137656A/2021|21-03-01:0,England/QEUH-13C1849/2021|21-03-11:0,England/QEUH-138B544/2021|21-03-04:0,England/QEUH-13EC67B/2021|21-03-15:0,England/QEUH-13FAD66/2021|21-03-16:0,England/QEUH-13B37C5/2021|21-03-09:0,England/QEUH-13FAE27/2021|21-03-16:0,England/QEUH-13EC945/2021|21-03-15:0,England/QEUH-13F57D6/2021|21-03-15:0,England/QEUH-13F9839/2021|21-03-16:0,England/QEUH-13D600D/2021|21-03-12:0,England/QEUH-139959E/2021|21-03-06:0,England/ALDP-13A0075/2021|21-03-05:0,England/QEUH-139E71B/2021|21-03-06:0,England/QEUH-13A086E/2021|21-03-06:0,England/QEUH-139ECA3/2021|21-03-06:0,England/ALDP-1392EE5/2021|21-03-05:0,England/ALDP-1392DAC/2021|21-03-05:0,England/QEUH-137D83D/2021|21-03-03:0,England/QEUH-13936EC/2021|21-03-05:0,England/ALDP-13791AF/2021|21-02-27:0,England/QEUH-13122A5/2021|21-02-23:0,England/ALDP-13857EA/2021|21-03-02:0,England/ALDP-1377EB9/2021|21-03-01:0,England/QEUH-137F507/2021|21-03-03:0,England/QEUH-137DC8C/2021|21-03-03:0,England/QEUH-13712A4/2021|21-03-02:0,England/QEUH-13121B7/2021|21-02-23:0,England/QEUH-13111D6/2021|21-02-23:0,England/QEUH-1373DCF/2021|21-03-02:0,England/QEUH-135ECFA/2021|OU037404.1|2021-02-28:0,England/CAMC-134868C/2021|21-02-25:0,England/ALDP-1384077/2021|21-03-02:0,England/QEUH-1362EDF/2021|OU028071.1|2021-02-27:0,Wales/ALDP-135807C/2021|OU028398.1|2021-02-25:0,England/ALDP-13580F4/2021|OU028389.1|2021-02-25:0,England/QEUH-132CBF8/2021|OU028978.1|2021-02-25:0,England/QEUH-1361E58/2021|OU026616.1|2021-02-27:0,England/QEUH-1329DC8/2021|OU027728.1|2021-02-24:0,England/QEUH-132CBDA/2021|OU029538.1|2021-02-25:0,England/QEUH-131BB0B/2021|OU024334.1|2021-02-23:0,England/QEUH-1334E6D/2021|OU024993.1|2021-02-25:0,England/ALDP-130C0D1/2021|OU017477.1|2021-02-19:0,England/QEUH-1301582/2021|OU022488.1|2021-02-22:0,England/CAMC-12DFA07/2021|OU017150.1|2021-02-20:0,England/CAMC-12DF937/2021|OU017145.1|2021-02-21:0)218176:1,((England/QEUH-130179B/2021|OU026608.1|2021-02-22:1,(England/ALDP-14D3922/2021|21-04-05:1,England/ALDP-14B6284/2021|21-04-01:0,England/QEUH-14C86CF/2021|21-04-03:0,England/QEUH-14BEB72/2021|21-04-01:0)218189:1,England/QEUH-12E917E/2021|OU022769.1|2021-02-21:0,England/ALDP-1439702/2021|21-03-11:0,England/QEUH-134B6F2/2021|21-02-27:0,England/QEUH-137BFFE/2021|21-03-03:0,England/ALDP-1385753/2021|21-03-01:0,England/ALDP-1386F1E/2021|21-03-02:0,England/QEUH-13018A7/2021|OU026419.1|2021-02-22:0)218188:1,(England/QEUH-1496572/2021|21-03-29:1,(England/QEUH-14CDBF8/2021|21-04-03:0,England/ALDP-14C945B/2021|21-04-02:1)218191:1,England/QEUH-13C2550/2021|21-03-10:0,England/QEUH-1450CE8/2021|21-03-22:0,England/QEUH-144666F/2021|21-03-21:0,England/ALDP-13C8781/2021|21-03-10:0)218190:1,England/QEUH-132CBE9/2021|OU029545.1|2021-02-25:1,England/QEUH-12C9235/2021|OU013167.1|2021-02-18:0,England/ALDP-14322CC/2021|21-03-10:0,England/ALDP-141AFA5/2021|21-03-10:0,England/QEUH-13C2611/2021|21-03-10:0,England/QEUH-13C4D38/2021|21-03-10:0,England/QEUH-13F3D6D/2021|21-03-03:0,England/QEUH-13DA063/2021|21-03-13:0,England/QEUH-13F3BFA/2021|21-03-03:0,England/QEUH-13C4BB6/2021|21-03-10:0,England/QEUH-13B39CF/2021|21-03-08:0,England/QEUH-13B3E39/2021|21-03-08:0,England/QEUH-137DBDA/2021|21-03-03:0,England/QEUH-137DC40/2021|21-03-03:0,England/QEUH-13897F5/2021|21-03-04:0,England/QEUH-1389E96/2021|21-03-04:0,England/QEUH-1365F24/2021|OU037884.1|2021-03-01:0,England/ALDP-136B97B/2021|OU038137.1|2021-02-26:0,England/ALDP-1353114/2021|OU032178.1|2021-02-23:0)218187:1,(England/QEUH-131BAA4/2021|OU024343.1|2021-02-23:0,(England/QEUH-1354650/2021|21-02-26:0,England/QEUH-13BF34D/2021|21-03-09:0,England/QEUH-13BF064/2021|21-03-09:0,England/QEUH-13BF4C2/2021|21-03-09:0,England/QEUH-13BF046/2021|21-03-09:0)218193:1)218192:1,(England/QEUH-1353B07/2021|21-02-26:2,(England/QEUH-13F6F0A/2021|21-03-15:0,England/QEUH-142F839/2021|21-03-20:0)218195:2,England/QEUH-1329FB3/2021|OU027745.1|2021-02-24:0,England/SHEF-10E5D07/2021|21-05-02:0,England/QEUH-14F2DE5/2021|2021-04-12:0,England/QEUH-1487486/2021|21-03-28:0,England/QEUH-13571F2/2021|21-02-26:0,Scotland/QEUH-1333F7A/2021|OU028163.1|2021-02-25:0,England/QEUH-1335B0B/2021|OU028270.1|2021-02-25:0,England/QEUH-1333F3E/2021|OU028164.1|2021-02-25:0,England/QEUH-1335B65/2021|OU028275.1|2021-02-25:0,Wales/PHWC-4D7BC1/2021|21-02-24:0,England/QEUH-1361465/2021|OU028016.1|2021-02-27:0,England/QEUH-1538359/2021|21-04-24:0)218194:2,(England/ALDP-1385A2D/2021|21-03-01:1,(England/QEUH-13AE402/2021|21-03-08:0,(England/QEUH-13D0294/2021|21-03-12:0,England/ALDP-1458EAE/2021|21-03-22:0,England/QEUH-13D015B/2021|21-03-12:0)218198:1)218197:2,England/QEUH-14DA150/2021|21-04-05:1,England/QEUH-135D790/2021|OU034440.1|2021-02-28:0,England/QEUH-145FAC1/2021|21-03-24:0,England/QEUH-1430F6D/2021|21-03-20:0,England/QEUH-1412D94/2021|21-03-19:0,England/QEUH-13D5EB9/2021|21-03-12:0,England/QEUH-13C4BE3/2021|21-03-10:0,England/QEUH-138C3D0/2021|21-03-05:0,England/QEUH-135D87F/2021|OU034369.1|2021-02-28:0,England/ALDP-1339879/2021|OU029205.1|2021-02-24:0)218196:2,(England/QEUH-1454A80/2021|21-03-22:1,England/QEUH-13DFCB5/2021|21-03-13:1,England/QEUH-13DFD58/2021|21-03-13:1,England/QEUH-1406BB7/2021|21-03-17:1,(England/QEUH-14D6F69/2021|21-04-05:1,England/QEUH-14D726F/2021|21-04-05:0,England/QEUH-14D6E02/2021|21-04-05:0,England/QEUH-14D697A/2021|21-04-05:0)218200:5,(England/QEUH-14DB2E3/2021|21-04-06:0,England/QEUH-147D131/2021|21-03-25:0)218201:1,England/QEUH-1407A04/2021|21-03-17:0,England/QEUH-14134DA/2021|21-03-18:0,England/QEUH-1407970/2021|21-03-17:0,England/QEUH-1407819/2021|21-03-17:0)218199:1,(((England/QEUH-1573176/2021|21-05-07:1,England/ALDP-1598041/2021|21-05-17:3,(England/ALDP-15566D4/2021|21-05-02:0,England/QEUH-157DDC3/2021|21-05-10:0,England/ALDP-1562B5E/2021|21-05-07:0,England/ALDP-1570A32/2021|2021-05-08:0,England/ALDP-157074A/2021|2021-05-09:0,England/ALDP-1581913/2021|21-05-11:0)218205:1,England/MILK-154626A/2021|21-04-26:0,England/ALDP-157BADD/2021|21-05-10:0,England/QEUH-155C076/2021|21-05-03:0,England/MILK-156CA84/2021|21-05-05:0,England/ALDP-1562BD6/2021|21-05-07:0,England/ALDP-157F259/2021|21-05-11:0)218204:1,(England/MILK-1563962/2021|21-05-07:1,England/MILK-15693B9/2021|21-05-07:1,England/MILK-15751B0/2021|2021-05-10:1,((England/MILK-158B885/2021|21-05-14:0,England/MILK-1589359/2021|21-05-16:0)218208:1,England/MILK-1579680/2021|21-05-12:0,England/MILK-1579732/2021|21-05-12:0,England/MILK-15798C6/2021|21-05-12:0,England/MILK-1579811/2021|21-05-12:0)218207:1,England/MILK-1586D21/2021|21-05-14:2,England/LOND-1350AA3/2021|21-05-19:1,England/MILK-15634F8/2021|21-05-07:0,England/MILK-15990E6/2021|21-05-18:0,England/MILK-158E952/2021|21-05-17:0,England/MILK-158EA22/2021|21-05-17:0,England/MILK-1563926/2021|21-05-07:0,England/RAND-1561C5C/2021|21-05-06:0,England/MILK-15752F9/2021|2021-05-10:0,England/MILK-158B6B8/2021|21-05-14:0,England/MILK-158B24B/2021|21-05-15:0,England/MILK-158B560/2021|21-05-14:0,England/MILK-158B4AF/2021|21-05-14:0,England/MILK-15712EE/2021|21-05-10:0,England/MILK-158AF63/2021|21-05-15:0)218206:1,England/QEUH-1553965/2021|21-04-28:2,England/ALDP-1518656/2021|2021-04-18:0,England/MILK-1525A2D/2021|21-04-20:0,England/MILK-1533154/2021|21-04-21:0,England/ALDP-1504B6D/2021|2021-04-13:0,England/ALDP-14C3679/2021|21-04-02:0,England/ALDP-1504259/2021|2021-04-13:0,England/ALDP-1507A03/2021|2021-04-14:0,England/ALDP-1504E73/2021|2021-04-13:0,England/ALDP-1511D58/2021|2021-04-15:0,England/ALDP-15076A5/2021|2021-04-14:0,England/ALDP-1511D67/2021|2021-04-15:0,England/ALDP-14F441B/2021|21-04-09:0,England/MILK-153AFAE/2021|21-04-23:0,England/MILK-153AB31/2021|21-04-23:0,England/HSLL-1532BDF/2021|21-04-20:0)218203:1,(England/MILK-14F81A7/2021|21-04-11:1,England/MILK-14FDC74/2021|2021-04-12:0,England/ALDP-15041A7/2021|2021-04-13:1)218209:2,(England/ALDP-1560E1B/2021|21-05-05:1,England/MILK-155CF79/2021|21-05-04:1,England/ALDP-156F359/2021|2021-05-05:2,England/MILK-1581FC6/2021|21-05-12:1,England/ALDP-154D6FE/2021|21-04-30:0,England/ALDP-1537BDA/2021|21-04-25:0,England/MILK-156A321/2021|21-05-05:0,England/ALDP-1553ABD/2021|21-05-01:0,England/ALDP-154D0E1/2021|21-04-29:0,England/ALDP-154D245/2021|21-04-30:0,England/MILK-1550E3C/2021|21-04-30:0,England/ALDP-155C717/2021|21-05-04:0,England/QEUH-155C049/2021|21-05-04:0,England/QEUH-155952F/2021|21-04-30:0,England/QEUH-153DC4A/2021|21-04-27:0,England/ALDP-155C5A4/2021|21-05-04:0,England/MILK-155F820/2021|21-05-05:0,England/QEUH-1564A04/2021|21-05-05:0,England/ALDP-1560CB7/2021|21-05-05:0,England/MILK-156D0BE/2021|21-05-05:0,England/ALDP-1548857/2021|21-04-28:0)218210:1,(England/QEUH-1553938/2021|21-04-28:1,England/QEUH-153DB3E/2021|21-04-27:0,England/MILK-156BAA3/2021|21-05-04:0,England/MILK-151B40E/2021|21-04-19:0,England/MILK-15556A8/2021|21-05-02:0,England/QEUH-1553570/2021|21-04-28:0,England/QEUH-153DD1A/2021|21-04-27:0)218211:1,England/ALDP-1540BCF/2021|21-04-27:1,(England/QEUH-155C36E/2021|21-05-04:0,England/BIRM-BCD57S/2021|21-05-16:0,England/QEUH-155BED7/2021|21-05-04:0)218212:1,England/CAMC-13D48F8/2021|21-03-12:0,England/ALDP-1551123/2021|21-04-29:0,England/ALDP-15334D3/2021|21-04-24:0,England/MILK-15349A6/2021|21-04-24:0,England/ALDP-15192BB/2021|21-04-19:0,England/MILK-1517AA6/2021|21-04-18:0,England/CAMC-143DB4E/2021|21-03-19:0,England/MILK-153C0B8/2021|21-04-25:0,England/ALDP-154E086/2021|21-04-29:0,England/QEUH-157306A/2021|21-05-08:0)218202:1,England/QEUH-10F0E8E/2021|OD947214.1|2021-01-22:0,England/QEUH-129D6F2/2021|OD991048.1|2021-02-14:0,England/QEUH-128438E/2021|OD987431.1|2021-02-12:0,England/QEUH-119A939/2021|OD967253.1|2021-01-29:0,England/QEUH-10F0228/2021|OD947180.1|2021-01-22:0)218175:1,England/QEUH-1362C99/2021|OU028328.1|2021-02-27:2,England/QEUH-1361535/2021|OU028296.1|2021-02-27:0)218174:1,England/ALDP-F82535/2021|OD932989.1|2021-01-09:2,England/MILK-13A2529/2021|21-03-04:1,France/HDF-P304-21081M0988/2021|EPI_ISL_1369265|2021-02:2,Netherlands/NH-RIVM-25975/2021|EPI_ISL_1705448|2021-04-06:7,((USA/NY-MSHSPSP-PV35714/2021|EPI_ISL_1709503|2021-03-19:1,USA/NY-CDC-ASC210024526/2021|MZ159093.1|2021-03-29:0,USA/NY-CDC-ASC210024520/2021|MZ159088.1|2021-03-29:0)218214:2,(England/MILK-1517CFB/2021|21-04-18:1,England/PHEC-305378/2021|21-04-10:0)218215:1)218213:1,((France/PAC-IHU-4907_Illu1/2021|EPI_ISL_2286496|2021-04:1,(France/PAC-IHU-4720_Illu2/2021|EPI_ISL_2286539|2021-04:0,France/PAC-IHU-4720-N1/2021|EPI_ISL_1964589|2021-04-21:0)218218:1)218217:1,France/PAC-IHU-3877-N1/2021|EPI_ISL_1694876|2021-04-02:0,France/OCC-CHU-TLS-210641321201/2021|EPI_ISL_2311321|2021-03-05:0)218216:1,France/PAC-IHU-4852-N1/2021|EPI_ISL_1964870|2021-03-23:1,France/OCC-CHU-TLS-210571372701/2021|EPI_ISL_2278215|2021-02-26:2,England/CAMC-15036F4/2021|2021-04-11:4,(England/ALDP-10927B0/2021|OD940484.1|2021-01-17:0,England/ALDP-10923F8/2021|OD940462.1|2021-01-17:0,England/ALDP-109239E/2021|OD940807.1|2021-01-17:0)218219:1,(England/ALDP-12AB828/2021|OD993935.1|2021-02-14:0,England/ALDP-131607A/2021|21-02-21:0,England/ALDP-1202E1E/2021|OD973902.1|2021-02-02:0)218220:2,(Finland/HEL-15-171/2021|EPI_ISL_1082002|2021-01-15:0,Finland/HEL-17-521/2021|EPI_ISL_1082101|2021-01-25:0,Finland/HEL-17-513/2021|EPI_ISL_1082099|2021-01-25:0,Finland/HEL-12-62/2021|EPI_ISL_995950|2021-01-11:0,Finland/HEL-12-55/2021|EPI_ISL_995923|2021-01-13:0)218221:1,England/QEUH-EF249E/2021|OD930067.1|2021-01-05:0,France/HDF-100002725118/2021|EPI_ISL_1988477|2021-05-03:0,France/PAC-HCL021019362601/2021|EPI_ISL_1359785|2021-01-27:0,France/ARA-HCL021027905001/2021|EPI_ISL_1201850|2021-02-05:0,France/ARA-HCL021027639601/2021|EPI_ISL_1191635|2021-02-03:0,England/ALDP-1037058/2021|OD941184.1|2021-01-16:0,England/QEUH-1033CA3/2021|21-01-14:0,England/QEUH-114D319/2021|OD959490.1|2021-01-25:0,England/ALDP-114E6E2/2021|OD962253.1|2021-01-23:0,England/QEUH-119B024/2021|OD959686.1|2021-01-28:0)218164:1,(England/ALDP-CE26BB/2020|OD924456.1|2020-12-27:2,(England/MILK-102F879/2021|OD942885.1|2021-01-11:1,(England/RAND-1439D79/2021|21-03-16:1,England/ALDP-1429C15/2021|21-03-13:1,England/ALDP-14680D2/2021|21-03-23:2,England/ALDP-14B2C20/2021|21-03-29:1,(England/RAND-14A57B6/2021|21-03-29:0,England/RAND-14342F7/2021|21-03-18:0)218225:1)218224:6,England/CAMC-F7F4A7/2021|OD932845.1|2021-01-09:0,England/CAMC-11AAD2B/2021|21-01-27:0,England/ARCH-000043E2/2021|21-02-01:0,England/MILK-11A3B64/2021|OD965066.1|2021-01-27:0,England/CAMC-1104CF5/2021|OD946816.1|2021-01-20:0,England/CAMC-F7D904/2021|OD932802.1|2021-01-09:0,England/CAMC-10634FD/2021|OD941984.1|2021-01-15:0,England/MILK-EB6733/2021|OD937251.1|2021-01-02:0,England/CAMC-1063466/2021|OD941981.1|2021-01-15:0,England/CAMC-11092FE/2021|OD953869.1|2021-01-21:0)218223:1,(England/MILK-12ED68A/2021|OU019357.1|2021-02-19:1,England/MILK-140D3B8/2021|21-03-16:1,(England/ALDP-1427567/2021|21-03-11:1,England/ALDP-140621C/2021|21-03-16:0,England/ALDP-1426595/2021|21-03-11:0,England/ALDP-142689C/2021|21-03-11:0)218227:2,England/RAND-13EB25A/2021|21-03-10:0,England/ALDP-1439104/2021|21-03-11:0,England/ALDP-1429F76/2021|21-03-11:0,England/MILK-13EA428/2021|21-03-13:0)218226:1,(Germany/BB-RKI-I-059893/2021|EPI_ISL_1565447|2021-03-22:1,Germany/SN-RKI-I-055749/2021|EPI_ISL_1439330|2021-03-17:0)218228:2,((Slovakia/CeMM4310/2021|EPI_ISL_1495222|2021-01-07:1,Slovakia/CeMM4306/2021|EPI_ISL_1495218|2021-01-07:1,Slovakia/CeMM4303/2021|EPI_ISL_1495215|2021-01-07:1,Slovakia/CeMM4309/2021|EPI_ISL_1495221|2021-01-07:0,Slovakia/CeMM4308/2021|EPI_ISL_1495220|2021-01-07:0,Slovakia/CeMM4307/2021|EPI_ISL_1495219|2021-01-07:0,Slovakia/CeMM4305/2021|EPI_ISL_1495217|2021-01-07:0,Slovakia/CeMM4304/2021|EPI_ISL_1495216|2021-01-07:0,Slovakia/CeMM4302/2021|EPI_ISL_1495214|2021-01-07:0,Slovakia/CeMM4301/2021|EPI_ISL_1495213|2021-01-07:0,Slovakia/CeMM4300/2021|EPI_ISL_1495212|2021-01-07:0,Slovakia/CeMM4297/2021|EPI_ISL_1495210|2021-01-07:0,Slovakia/CeMM4296/2021|EPI_ISL_1495209|2021-01-07:0,Slovakia/CeMM4292/2021|EPI_ISL_1495205|2021-01-07:0)218230:2,Slovakia/UKBA-508/2020|EPI_ISL_779658|2020-12-28:0,Slovakia/CeMM4293/2021|EPI_ISL_1495206|2021-01-07:0,Slovakia/UKBA-509/2020|EPI_ISL_779659|2020-12-28:0,Slovakia/UKBA-506/2020|EPI_ISL_779656|2020-12-28:0,Slovakia/UKBA-504/2020|EPI_ISL_779654|2020-12-28:0,Slovakia/UKBA-503/2020|EPI_ISL_779653|2020-12-28:0,Slovakia/UKBA-501/2020|EPI_ISL_779651|2020-12-28:0)218229:1,CzechRepublic/NRL_1883_21/2021|EPI_ISL_1321359|2021-01-20:1,((England/PHEC-2FB74D/2021|21-02-17:0,England/ALDP-1186E04/2021|OD961331.1|2021-01-25:0)218232:1,England/ALDP-100B4AC/2021|OD950584.1|2021-01-13:0,England/ALDP-1278420/2021|OD982545.1|2021-02-09:0,England/ALDP-121F69E/2021|OD971928.1|2021-02-04:0,England/ALDP-11D59C9/2021|OD968101.1|2021-01-30:0)218231:1,(England/QEUH-145E95C/2021|21-03-23:1,(England/ALDP-14AC306/2021|21-03-30:1,England/QEUH-14B024E/2021|21-03-31:1,(England/QEUH-14F581E/2021|21-04-12:0,England/QEUH-14B03B4/2021|21-03-31:0)218235:2,England/QEUH-145F3E4/2021|21-03-23:0,England/QEUH-14EEAE5/2021|21-04-10:0,England/ALDP-148BA71/2021|21-03-25:0,England/QEUH-14EE99D/2021|21-04-10:0,England/ALDP-14FB60F/2021|2021-04-11:0,England/ALDP-14FC905/2021|21-04-11:0,England/QEUH-14CF31C/2021|21-04-03:0,England/ALDP-14AEC36/2021|21-03-30:0,England/ALDP-1466E07/2021|21-03-23:0,England/ALDP-14AECFA/2021|21-03-30:0,England/QEUH-14CF19A/2021|21-04-03:0,England/QEUH-14C8A1E/2021|21-04-03:0,England/QEUH-14C8AA5/2021|21-04-03:0,England/QEUH-14EB81B/2021|21-04-09:0,England/QEUH-14550BA/2021|21-03-22:0)218234:1,England/QEUH-147F21E/2021|21-03-26:1,England/QEUH-13F3A39/2021|21-03-16:1,England/QEUH-14BACDD/2021|21-04-01:1,(England/QEUH-1501EC1/2021|2021-04-13:1,England/QEUH-14EA2B4/2021|21-04-09:0,England/QEUH-1510357/2021|21-04-17:0)218236:1,England/QEUH-14B0BAD/2021|21-03-31:1,England/QEUH-148791E/2021|21-03-26:1,England/QEUH-14BCE20/2021|21-04-02:3,England/QEUH-14BBC72/2021|21-03-31:2,(England/QEUH-147EBAB/2021|21-03-26:0,England/ALDP-14787E9/2021|21-03-23:0,England/QEUH-14314E5/2021|21-03-20:0)218237:1,England/QEUH-13F690C/2021|21-03-16:0,England/QEUH-152296F/2021|21-04-17:0,England/QEUH-14DC4BF/2021|21-04-05:0,England/QEUH-14C6A3E/2021|21-03-31:0,England/QEUH-147E024/2021|21-03-26:0,England/ALDP-148FA8C/2021|21-03-24:0,England/QEUH-147DC4F/2021|21-03-26:0,England/QEUH-14870EC/2021|21-03-28:0,England/RAND-1477F4C/2021|21-03-25:0,England/QEUH-14873C5/2021|21-03-28:0,England/ALDP-14CAE10/2021|21-04-03:0,England/ALDP-14B63BE/2021|21-03-31:0,England/QEUH-14D1766/2021|21-04-04:0,England/QEUH-1487301/2021|21-03-28:0,England/QEUH-14D13CC/2021|21-04-04:0,England/ALDP-14763C9/2021|21-03-24:0,England/ALDP-14950EB/2021|21-03-26:0,England/QEUH-1480EAD/2021|21-03-26:0,England/ALDP-1460E67/2021|21-03-22:0,England/ALDP-141746D/2021|21-03-14:0,England/QEUH-13BE997/2021|21-03-09:0,England/QEUH-14099D8/2021|21-03-17:0,England/QEUH-13C00BB/2021|21-03-09:0,England/ALDP-13C939B/2021|21-03-09:0,England/QEUH-13F8A43/2021|21-03-15:0,England/QEUH-1402061/2021|21-03-16:0,England/QEUH-1402131/2021|21-03-16:0,England/QEUH-1401EFF/2021|21-03-16:0,England/NORT-1BA42CE/2021|21-04-16:0)218233:1,(England/ALDP-C49CED/2020|OD906563.1|2020-12-11:1,(England/LOND-12DAD12/2021|21-01-12:0,England/MILK-F9E09F/2021|OD934027.1|2021-01-08:0)218239:3)218238:1,((England/RAND-1268186/2021|OD985857.1|2021-02-03:1,(England/RAND-1314759/2021|21-02-15:0,England/CAMC-1217915/2021|OD971442.1|2021-02-07:2)218242:1,England/CAMC-133FAAA/2021|OU035139.1|2021-02-24:1,England/CAMC-13233BD/2021|21-02-23:1,(England/BIRM-BCBWNA/2021|OB998101.1|2021-02-27:0,England/RAND-12D7629/2021|OU020136.1|2021-02-15:0)218243:1,England/CAMC-11E7B37/2021|OD969889.1|2021-02-03:0,England/RAND-132D948/2021|OU033248.1|2021-02-15:0,England/CAMC-12C1DF0/2021|OU020947.1|2021-02-16:0,England/CAMC-12C20D8/2021|OU020976.1|2021-02-16:0,England/CAMC-12C1CD5/2021|OU020937.1|2021-02-16:0,England/RAND-12D7F97/2021|OU019088.1|2021-02-12:0,England/RAND-12BF88B/2021|OU020893.1|2021-02-10:0,England/RAND-12DFE65/2021|OU017235.1|2021-02-10:0,England/RAND-12E00B6/2021|OU017268.1|2021-02-10:0,England/RAND-12E0186/2021|OU017272.1|2021-02-10:0,England/RAND-12B3F37/2021|OU012721.1|2021-02-09:0,England/RAND-128FAAC/2021|OD985327.1|2021-02-02:0,England/RAND-12BEED5/2021|OD996252.1|2021-02-10:0,England/RAND-12909AB/2021|OD996240.1|2021-02-03:0,England/CAMC-11AB0A9/2021|21-01-26:0,England/CAMC-11E79E2/2021|OD969873.1|2021-02-03:0,England/CAMC-11E79F1/2021|OD969870.1|2021-02-03:0,England/CAMC-11E7979/2021|OD969875.1|2021-02-03:0,England/CAMC-11E7997/2021|OD969597.1|2021-02-03:0)218241:1,(England/MILK-11C970A/2021|21-01-31:2,(England/MILK-11F1F7A/2021|OD969741.1|2021-01-31:0,England/CAMC-11B3A46/2021|OD964988.1|2021-01-29:0)218245:4)218244:1)218240:1,(England/ARCH-000126D12/2021|21-02-08:0,(England/ARCH-000156D1/2021|21-02-26:0,England/ALDP-1438C7D/2021|21-03-11:0,England/ALDP-1427AB3/2021|21-03-11:0,England/MILK-12CB1BE/2021|OU013110.1|2021-02-17:0)218247:1)218246:1,(England/ALDP-13A3E78/2021|21-03-05:2,England/ALDP-1305014/2021|OU026176.1|2021-02-20:1,England/ALDP-12B9E43/2021|OU011261.1|2021-02-14:0,England/ALDP-1301FDF/2021|OU016054.1|2021-02-20:0,England/ALDP-121E037/2021|OD970689.1|2021-02-05:0)218248:1,(Slovakia/UKBA-502/2020|EPI_ISL_779652|2020-12-28:1,Slovakia/UKBA-507/2020|EPI_ISL_779657|2020-12-28:0)218249:1,CzechRepublic/NRL-1723/2021|EPI_ISL_1510357|2021-02-03:2,England/ALDP-130CAF1/2021|OU023831.1|2021-02-19:1,England/CAMC-1254C40/2021|OD979594.1|2021-02-09:4,England/CAMC-BD13D7/2020|OD902525.1|2020-11-29:1,Switzerland/BL-ETHZ-561049/2021|EPI_ISL_1682456|2021-03-31:4,(England/ALDP-11D5D72/2021|OD968118.1|2021-01-30:0,England/ALDP-108FEC0/2021|OD944719.1|2021-01-17:0,England/ALDP-11D5B4B/2021|OD968464.1|2021-01-30:0)218250:1,(England/ALDP-1145C8F/2021|OD963403.1|2021-01-22:0,England/QEUH-119BA9F/2021|OD959763.1|2021-01-28:0)218251:1,(England/ALDP-12C3866/2021|21-02-14:0,England/ALDP-100E913/2021|OD943455.1|2021-01-13:0)218252:1,(England/QEUH-138F13D/2021|21-02-27:0,England/CAMC-133BF63/2021|21-02-21:0,England/CAMC-139518F/2021|21-03-02:0)218253:2,England/ALDP-C3D0D1/2020|OD910440.1|2020-12-10:0,England/ALDP-C3D314/2020|OD909999.1|2020-12-10:0,Slovakia/UKBA-512/2020|EPI_ISL_779660|2020-12-28:0,Slovakia/UKBA-505/2020|EPI_ISL_779655|2020-12-28:0,Belgium/rega-1767/2021|EPI_ISL_894178|2021-01-07:0,England/QEUH-1268E8F/2021|21-02-09:0,England/ALDP-125C3F8/2021|OD981732.1|2021-02-07:0,England/ALDP-11A9A07/2021|OD963704.1|2021-01-28:0,England/QEUH-CDF8E8/2020|OD920559.1|2020-12-26:0,England/ALDP-F9171F/2021|OD933673.1|2021-01-09:0,England/MILK-E78A9E/2021|OD925963.1|2021-01-02:0,England/ALDP-10B573F/2021|OD945213.1|2021-01-17:0,England/ALDP-10B5887/2021|OD945232.1|2021-01-17:0,England/ALDP-1000067/2021|OD939276.1|2021-01-11:0,England/QEUH-114CD94/2021|OD959474.1|2021-01-25:0,England/ALDP-103629F/2021|21-01-15:0,England/ALDP-119D31A/2021|OD960407.1|2021-01-27:0,England/CAMC-BFB0A3/2020|OD904557.1|2020-12-04:0)218222:1,(England/CAMC-BBE4A0/2020|20-11-21:1,England/CAMC-C46BA7/2020|OD906385.1|2020-12-10:1,(England/MILK-D0900A/2020|OD919661.1|2020-12-19:1,(England/MILK-1028281/2021|OD938662.1|2021-01-12:1,England/CAMB-AA1A81/2021|21-02-05:2,(England/MILK-1282AB8/2021|OD989214.1|2021-02-09:1,England/MILK-11DE9EE/2021|OD973339.1|2021-02-01:0,England/CAMC-1293173/2021|OD996316.1|2021-02-13:0,England/MILK-11DE0BC/2021|OD973302.1|2021-02-01:0)218257:2,(England/CAMC-11E7C52/2021|OD969894.1|2021-02-03:5,England/CAMC-1216A04/2021|OD972123.1|2021-02-06:0)218258:1,England/MILK-129CC1F/2021|21-02-12:1,England/MILK-12CC7F7/2021|OU020452.1|2021-02-17:2,((England/MILK-134A05F/2021|OU036624.1|2021-02-26:0,England/MILK-134A1D4/2021|OU036639.1|2021-02-26:0,England/MILK-134A06E/2021|OU036296.1|2021-02-26:0)218260:2,England/CAMB-AA3AAD/2021|21-02-25:0,England/PHEC-2FB0E8/2021|21-02-18:0)218259:2,(England/MILK-133AEB2/2021|OU032937.1|2021-02-25:0,(England/RAND-14CE24D/2021|21-04-02:2,England/RAND-13EBE83/2021|21-03-11:0,England/CAMC-1380961/2021|21-02-26:0,England/ALDP-142B509/2021|21-03-17:0)218262:1)218261:1,(England/CAMC-12168CE/2021|OD972102.1|2021-02-06:1,England/CAMC-128E005/2021|OD988821.1|2021-02-13:0,England/MILK-11C96FE/2021|21-01-31:0)218263:2,England/ALDP-FEC5FD/2021|OD939182.1|2021-01-10:0,France/IDF-HMN-21032180462/2021|EPI_ISL_1707141|2021-03-16:0,England/ARCH-000156C5/2021|21-02-26:0,England/MILK-12C7291/2021|21-02-16:0,England/MILK-126FC60/2021|OD989720.1|2021-02-06:0,England/MILK-12504E2/2021|OD984703.1|2021-02-05:0,England/MILK-1291807/2021|OD996951.1|2021-02-12:0,England/MILK-126FD21/2021|OD989736.1|2021-02-07:0,England/MILK-12656F3/2021|OD986263.1|2021-02-09:0,England/CAMC-11E7B64/2021|OD969604.1|2021-02-03:0,England/CAMB-AA1D1F/2021|21-02-06:0,England/MILK-11A152C/2021|OD967190.1|2021-01-28:0,England/MILK-11A05D2/2021|OD966489.1|2021-01-27:0,England/CAMC-10A46AF/2021|OD945920.1|2021-01-17:0)218256:2,England/MILK-CA6088/2020|OD914259.1|2020-12-18:0)218255:1,England/QEUH-F6873F/2021|OD934592.1|2021-01-06:4,(England/CAMC-1216758/2021|OD972091.1|2021-02-06:1,England/CAMC-1508DAF/2021|2021-04-14:1,England/RAND-144FFB6/2021|21-02-16:0,England/TFCI-2709EA6/2021|21-01-16:0)218264:1,(Wales/CAMC-ED580E/2021|OD932126.1|2021-01-04:2,(England/MILK-1027BA5/2021|OD938290.1|2021-01-11:1,England/MILK-11A3618/2021|OD966240.1|2021-01-28:1,England/MILK-140AAB6/2021|21-03-17:1,England/TFCI-2702159/2021|21-01-12:0,England/MILK-140AB77/2021|21-03-17:0,England/CAMC-1328FF0/2021|OU024548.1|2021-02-24:0,England/CAMC-13290B0/2021|OU024550.1|2021-02-24:0,England/CAMC-1293155/2021|OD996310.1|2021-02-13:0,England/CAMC-12533D3/2021|OD981909.1|2021-02-09:0,England/MILK-103CE86/2021|OD978472.1|2021-01-14:0,England/PHEC-155162/2021|21-01-18:0,England/LOND-12E9457/2021|21-01-07:0)218266:1,England/LOND-12E8EF0/2020|20-12-27:1,England/MILK-EC0A2E/2021|OD931422.1|2021-01-03:1,England/CAMC-ED7AF7/2021|OD931927.1|2021-01-05:1,England/MILK-F9DF57/2021|OD934192.1|2021-01-08:2,(England/CAMC-FB1FF3/2021|OD934767.1|2021-01-11:1,England/CAMC-FB2068/2021|OD934753.1|2021-01-11:0)218267:1,England/MILK-1286E4F/2021|OU010482.1|2021-02-11:2,((Belgium/ULG-11661/2021|EPI_ISL_935668|2021-01-25:1,(Belgium/ULG-12052/2021|EPI_ISL_1058546|2021-01-28:0,Belgium/ULG-12183/2021|EPI_ISL_1058451|2021-02-05:0)218270:1,Belgium/ULG-11415/2021|EPI_ISL_872114|2021-01-20:0,Belgium/ULG-11414/2021|EPI_ISL_872113|2021-01-20:0)218269:2,India/KA-NIMH-SEQ-188/2021|EPI_ISL_1385814|2021-02-08:1,Switzerland/VD-ETHZ-451545/2021|OU007905.1|2021-01-11:0,Netherlands/UT-RIVM-11976/2021|EPI_ISL_1013670|2021-02-02:0)218268:1,Austria/CeMM3553/2021|EPI_ISL_1117831|2021-01-29:1,(England/CAMC-1396379/2021|21-03-04:1,England/OXON-F4B18F/2021|21-01-05:0)218271:1,((England/LOND-12F5CE7/2021|21-01-12:1,England/ALDP-14F2213/2021|2021-04-11:1,England/MILK-151F19A/2021|21-04-11:1,England/ALDP-152B9FD/2021|21-04-21:1,(England/RAND-1561B22/2021|21-05-05:1,England/MILK-1567FF3/2021|21-05-08:1,England/HSLL-155233B/2021|21-04-28:2)218274:1,(England/CAMC-12C2278/2021|OU020988.1|2021-02-17:0,England/RAND-13EA947/2021|21-03-09:0,England/RAND-12688EB/2021|21-02-03:0)218275:2,(England/MILK-11DEF0A/2021|21-02-01:0,England/TFCI-2709091/2021|21-01-29:0,England/MILK-11C8A7B/2021|OD968174.1|2021-01-31:0)218276:2,(England/RAND-1492F0F/2021|21-03-26:0,England/ALDP-1489BAD/2021|21-03-26:0)218277:1,England/LOND-12EEB4E/2021|21-01-15:0,England/MILK-151BA93/2021|21-04-06:0,England/MILK-150581A/2021|2021-04-13:0,England/ALDP-144E254/2021|21-03-22:0,England/MILK-150574A/2021|2021-04-13:0,England/PHEC-30383F/2021|21-03-24:0,England/LOND-128D9ED/2021|2021-04-08:0,England/MILK-14F52E3/2021|2021-04-10:0,England/MILK-14F522F/2021|2021-04-10:0,England/CAMC-10FAB05/2021|OD950420.1|2021-01-20:0,England/QEUH-1448F35/2021|21-03-21:0,England/RAND-1458907/2021|21-03-21:0,England/LOND-12F5A29/2021|21-01-12:0,England/MILK-13629ED/2021|OU036356.1|2021-02-28:0,England/CAMC-11AB179/2021|21-01-26:0,England/CAMC-1200180/2021|OD981335.1|2021-02-04:0,England/MILK-11D2100/2021|OD964870.1|2021-01-29:0,England/CAMC-F01871/2021|OD929166.1|2021-01-05:0)218273:1,England/MILK-1251DD7/2021|21-02-07:1)218272:1,England/PORT-2DC548/2021|21-01-16:2,(England/MILK-114EF7E/2021|OD953687.1|2021-01-20:0,((Germany/un-RKI-I-131864/2021|EPI_ISL_2114818|2021-04-20:0,Germany/un-RKI-I-132101/2021|EPI_ISL_2115045|2021-04-20:0)218280:1,Germany/SN-RKI-I-084193/2021|EPI_ISL_1721597|2021-03-31:0,Germany/un-RKI-I-132025/2021|EPI_ISL_2114973|2021-04-20:0)218279:2)218278:2,England/BHRT-24BBC7F/2021|21-05-14:1,(England/RAND-12D829D/2021|OU019112.1|2021-02-12:0,England/BHRT-24BA557/2021|21-03-19:0,England/BHRT-24B9D05/2021|21-03-05:0,England/MILK-1286D33/2021|OD996897.1|2021-02-11:0)218281:2,(Austria/MUIV-0022/2021|EPI_ISL_1712570|2021-02-25:0,Austria/CeMM3670/2021|EPI_ISL_1583283|2021-01-29:0)218282:1,(England/QEUH-1188DC9/2021|OD960995.1|2021-01-28:0,England/NOTT-250843/2021|OU030808.1|2021-02-01:0)218283:2,England/CAMC-ED7DA3/2021|OD931933.1|2021-01-05:0,England/LOND-128E5E8/2021|21-01-25:0,England/BHRT-24B939A/2021|21-02-18:0,Austria/CeMM3515/2021|EPI_ISL_1117832|2021-01-27:0,England/MILK-103C2D5/2021|OD978787.1|2021-01-12:0,England/CAMC-F7C9AB/2021|OD932442.1|2021-01-09:0,England/CAMC-E525A8/2020|OD928074.1|2020-12-31:0,England/LOND-12ECB6E/2021|21-01-10:0)218265:1,(England/RAND-1218CA2/2021|21-01-28:2,England/CAMC-11B5E66/2021|OD965039.1|2021-01-29:0,England/MILK-F89185/2021|OD940272.1|2021-01-07:0)218284:1,(England/RAND-1259FCA/2021|21-02-05:1,England/OXON-F65055/2021|21-01-14:0,England/CAMC-10C1518/2021|OD948507.1|2021-01-19:0,England/OXON-F65055/2021|EPI_ISL_1051824|2021-01-14:0)218285:2,(England/MILK-12BDDE8/2021|OU014558.1|2021-02-16:1,England/MILK-12B5269/2021|OD995325.1|2021-02-15:0,England/MILK-12864B6/2021|OU010384.1|2021-02-11:0)218286:2,((Italy/SAR-70/2021|EPI_ISL_1392932|2021-02:1,Italy/SAR-82/2021|EPI_ISL_1392935|2021-02:0)218288:1,Italy/SAR-81/2021|EPI_ISL_1392934|2021-02:1,Italy/SAR-91/2021|EPI_ISL_1392942|2021-02:0,Italy/SAR-114/2021|EPI_ISL_1392943|2021-02:0,Italy/SAR-90/2021|EPI_ISL_1392941|2021-02:0,Italy/SAR-88/2021|EPI_ISL_1392940|2021-02:0,Italy/SAR-87/2021|EPI_ISL_1392939|2021-02:0,Italy/SAR-86/2021|EPI_ISL_1392938|2021-02:0,Italy/SAR-84/2021|EPI_ISL_1392936|2021-02:0,Italy/SAR-71/2021|EPI_ISL_1392933|2021-02:0,Italy/SAR-69/2021|EPI_ISL_1392931|2021-02:0,Italy/SAR-67/2021|EPI_ISL_1392930|2021-02:0,Italy/SAR-59/2021|EPI_ISL_1392929|2021-02:0,Italy/SAR-57/2021|EPI_ISL_1392927|2021-02:0,Italy/SAR-56/2021|EPI_ISL_1392926|2021-02:0,Italy/SAR-55/2021|EPI_ISL_1392925|2021-02:0,Italy/SAR-54/2021|EPI_ISL_1392924|2021-02:0,Italy/SAR-53/2021|EPI_ISL_1392923|2021-02:0,Italy/SAR-AOUSS-191/2021|EPI_ISL_1396557|2021-03:0,Italy/SAR-AOUSS-180/2021|EPI_ISL_1396556|2021-03:0)218287:1,England/CAMC-11AA4AE/2021|21-01-27:3,England/CAMC-11AB258/2021|21-01-27:1,England/CAMC-14846CF/2021|21-03-22:4,England/LOND-1323A7C/2020|20-12-23:1,England/LOND-1324FD6/2021|21-01-18:1,England/MILK-11D00BA/2021|OD964269.1|2021-01-29:2,England/MILK-BEE261/2020|OD904653.1|2020-11-30:1,England/MILK-F6E1C2/2021|OD959968.1|2021-01-04:1,England/QEUH-10EFE28/2021|OD947479.1|2021-01-22:1,Portugal/PT3721/2021|EPI_ISL_1116811|2021-02-12:1,(Spain/CT-HUB00142/2021|EPI_ISL_1360258|2021-02-24:0,(Spain/CT-HUB00556/2021|EPI_ISL_1964067|2021-05-03:1,(Spain/CT-HUGTiPM012MJ6B10/2021|EPI_ISL_1761472|2021-04-19:0,Spain/CT-HUGTiPM012MJ6F9/2021|EPI_ISL_1761528|2021-04-19:0)218291:3,Spain/CT-HUGTiPR014JJ2A5/2021|EPI_ISL_1831589|2021-04-20:0,Spain/CT-HUB00446/2021|EPI_ISL_1963962|2021-05-04:0)218290:2)218289:2,England/CAMC-B9A598/2020|OD899017.1|2020-11-15:0,England/CAMC-B9A589/2020|OD899199.1|2020-11-15:0,England/QEUH-C5B811/2020|OD911586.1|2020-12-14:0,England/ALDP-C3DA5B/2020|OD910344.1|2020-12-10:0,England/OXON-F42C3C/2020|20-12-19:0,England/OXON-F42DDF/2020|20-12-19:0,England/ALDP-EED93D/2021|OD929857.1|2021-01-02:0,England/ALDP-E877FF/2021|OD931131.1|2021-01-02:0,England/LOND-1324F12/2021|21-01-18:0,England/MILK-E0C3FE/2020|OD953988.1|2020-12-29:0,England/OXON-F44FF5/2020|20-12-22:0,England/CAMC-C46BB6/2020|OD906399.1|2020-12-10:0,England/OXON-F42C3C/2020|EPI_ISL_819824|2020-12-19:0)218254:1,((England/MILK-CA647D/2020|OD914276.1|2020-12-16:1,((England/MILK-11A0156/2021|OD966072.1|2021-01-28:1,(England/CAMC-115E9F5/2021|OD954838.1|2021-01-24:0,England/RAND-120ECFA/2021|OD990034.1|2021-01-27:0,England/CAMC-115EAF2/2021|OD954848.1|2021-01-24:0)218296:1,England/CAMC-ED7972/2021|OD932188.1|2021-01-05:0,England/CAMC-1023F52/2021|OD942333.1|2021-01-15:0,England/CAMC-F00FB9/2021|OD929407.1|2021-01-07:0,England/CAMC-F00FC8/2021|OD929108.1|2021-01-07:0)218295:3,England/PORT-2E6693/2021|21-01-24:3,England/CAMC-CB7628/2020|OD918185.1|2020-12-19:0,England/CAMC-C99589/2020|OD914986.1|2020-12-18:0)218294:1,England/CAMC-C27140/2020|OD920914.1|2020-12-07:0)218293:1,England/CAMC-BFB0FE/2020|OD904785.1|2020-12-04:2,(Germany/BY-RKI-I-039324/2021|EPI_ISL_1285685|2021-03-09:1,Germany/BY-RKI-I-050831/2021|EPI_ISL_1433238|2021-03-17:1,(Germany/SN-RKI-I-055929/2021|EPI_ISL_1439537|2021-03-09:5,Germany/BY-RKI-I-063125/2021|EPI_ISL_1568342|2021-03-26:1,Germany/SN-RKI-I-063001/2021|EPI_ISL_1568219|2021-03-26:6,Germany/SN-RKI-I-073955/2021|EPI_ISL_1640315|2021-04-01:1,Germany/BY-RKI-I-056691/2021|EPI_ISL_1440394|2021-03-19:0,Germany/BY-RKI-I-090147/2021|EPI_ISL_1725397|2021-03-23:0,Germany/BY-RKI-I-035178/2021|EPI_ISL_1281012|2021-03-05:0,Germany/BY-MVP-000003921/2021|EPI_ISL_2094649|2021-03-04:0)218298:1,Germany/BY-RKI-I-072518/2021|EPI_ISL_1639310|2021-03-27:1,(Germany/BY-MVP-000004919/2021|EPI_ISL_2094523|2021-04-05:7,Germany/BY-RKI-I-133460/2021|EPI_ISL_2115766|2021-04-16:1,Germany/BY-RKI-I-078463/2021|EPI_ISL_1643729|2021-04-06:0,Germany/BY-RKI-I-072680/2021|EPI_ISL_1639462|2021-03-31:0,Germany/BY-RKI-I-098255/2021|EPI_ISL_1844484|2021-04-12:0,Germany/BY-MVP-000004715/2021|EPI_ISL_2094651|2021-04-12:0,Germany/BY-RKI-I-141596/2021|EPI_ISL_2125253|2021-04-24:0,Germany/BY-RKI-I-125071/2021|EPI_ISL_2109898|2021-04-26:0)218299:1,Germany/SN-RKI-I-049606/2021|EPI_ISL_1357032|2021-02-23:2,Germany/BY-RKI-I-090277/2021|EPI_ISL_1725518|2021-03-05:1,(Germany/BY-RKI-I-090245/2021|EPI_ISL_1725488|2021-03-05:0,(Germany/un-RKI-I-062547/2021|EPI_ISL_1567943|2021-03-27:0,Germany/un-RKI-I-094801/2021|EPI_ISL_1729079|2021-04-14:0,Germany/un-RKI-I-062593/2021|EPI_ISL_1567987|2021-03-27:0)218301:1)218300:1,(Germany/BY-RKI-I-137295/2021|EPI_ISL_2120970|2021-04-29:1,Germany/un-RKI-I-100239/2021|EPI_ISL_1845971|2021-04-05:0,Germany/BY-RKI-I-084939/2021|EPI_ISL_1722179|2021-04-12:0,Germany/BY-RKI-I-137491/2021|EPI_ISL_2121449|2021-04-29:0)218302:2,Germany/BY-MVP-000004017/2021|EPI_ISL_2094650|2021-03-13:1,Germany/BY-RKI-I-124607/2021|EPI_ISL_2109466|2021-04-23:1,Germany/un-RKI-I-125761/2021|EPI_ISL_2110496|2021-04-12:1,Germany/BY-RKI-I-029971/2021|EPI_ISL_1213121|2021-02-25:0,Germany/BY-RKI-I-090206/2021|EPI_ISL_1725455|2021-03-05:0,Germany/BY-RKI-I-090226/2021|EPI_ISL_1725472|2021-03-03:0,Germany/BY-RKI-I-090115/2021|EPI_ISL_1725368|2021-03-05:0,Germany/BY-RKI-I-072491/2021|EPI_ISL_1639284|2021-03-26:0,Germany/BY-RKI-I-077639/2021|EPI_ISL_1643245|2021-03-31:0,Germany/BY-RKI-I-036218/2021|EPI_ISL_1282065|2021-03-03:0,Germany/BY-MVP-000004208/2021|EPI_ISL_2094769|2021-03-18:0,Germany/BY-MVP-000005913/2021|EPI_ISL_2094516|2021-04-29:0,Germany/BY-MVP-000005893/2021|EPI_ISL_2094652|2021-04-30:0,Germany/BY-RKI-I-124621/2021|EPI_ISL_2109480|2021-04-23:0)218297:1,Germany/BY-RKI-I-046925/2021|EPI_ISL_1354349|2021-03-11:1,((England/ALDP-C4802E/2020|OD906282.1|2020-12-11:1,(England/CAMC-11643B2/2021|OD962976.1|2021-01-25:1,England/CAMC-11B425C/2021|OD972487.1|2021-01-29:1,England/CAMC-11B4E49/2021|OD972579.1|2021-01-30:1,(England/RAND-1275F8C/2021|OD989303.1|2021-02-02:1,England/MILK-11D8665/2021|OD964577.1|2021-01-29:2)218306:1,England/NORW-22BDE8/2021|21-01-23:2,England/NORW-22C93E/2021|21-02-03:1,England/NORW-22C154/2021|21-02-03:1,((England/MILK-1357E28/2021|OU028664.1|2021-02-27:1,England/CAMC-12E9C7D/2021|OU016630.1|2021-02-22:0,England/BIRM-BCB5KB/2021|FR993755.1|2021-03-03:0,England/MILK-13399FE/2021|OU030317.1|2021-02-25:0,England/MILK-1339E59/2021|OU030437.1|2021-02-25:0,England/CAMC-12D499C/2021|OU019764.1|2021-02-20:0,England/CAMC-12E9F83/2021|OU016650.1|2021-02-22:0,England/CAMC-12E9EFF/2021|OU016646.1|2021-02-22:0,England/CAMC-12E9E68/2021|OU016455.1|2021-02-22:0)218308:1,England/CAMC-12C224B/2021|OU020723.1|2021-02-17:1,England/EKHU-261113A/2021|21-02-24:1,England/EKHU-2611325/2021|21-02-24:2,England/EKHU-261170B/2021|21-03-10:1,(England/RAND-1421D1A/2021|21-03-03:1,England/CAMC-1418AB5/2021|21-03-20:1,(England/PHEC-3017E9/2021|21-03-23:1,England/PHEC-301761/2021|21-03-23:5,England/CAMC-14890EA/2021|21-03-29:1,England/EKHU-2611BA5/2021|21-03-23:0,England/EKHU-2612148/2021|21-04-01:0,England/EKHU-261212A/2021|21-04-01:0,England/EKU-2611B96/2021|21-03-23:0)218310:2,England/CAMC-1486047/2021|21-03-28:1,(England/CAMC-14B1B8E/2021|21-04-01:2,England/MILK-14CD509/2021|21-04-04:1,England/CAMC-14B1BE8/2021|21-04-01:0,England/CAMC-1489F38/2021|21-03-29:0,England/RAND-149D8FA/2021|21-03-28:0)218311:1,England/EKHU-2611E60/2021|21-03-15:2,England/CAMC-1491173/2021|21-03-30:1,(England/MILK-1455DC2/2021|21-03-22:0,England/MILK-14193AA/2021|21-03-18:0)218312:1,England/EKHU-2611765/2021|21-03-10:0,England/RAND-149BF9D/2021|21-03-29:0,England/RAND-14BE5DE/2021|21-04-01:0,England/MILK-14B7BB5/2021|21-03-25:0,England/RAND-1492E4E/2021|21-03-28:0,England/RAND-14716E3/2021|21-03-23:0,England/RAND-14717D1/2021|21-03-23:0,England/CAMC-147B3C4/2021|21-03-27:0,England/CAMC-147B1AC/2021|21-03-27:0,England/CAMC-147B2A9/2021|21-03-27:0,England/MILK-1473793/2021|21-03-24:0,England/MILK-1473854/2021|21-03-24:0,England/EKHU-2611BC3/2021|21-03-23:0,England/CAMC-144E5A6/2021|21-03-23:0,England/CAMC-144E70A/2021|21-03-23:0,England/CAMC-144E6C1/2021|21-03-23:0,England/CAMC-144E5B5/2021|21-03-23:0,England/EKHU-2611352/2021|21-02-24:0,England/EKHU-261163B/2021|21-03-10:0,England/EKHU-2611677/2021|21-03-10:0,England/EKHU-2611783/2021|21-03-10:0,England/EKHU-2611756/2021|21-03-10:0,England/MILK-13EDFD9/2021|21-03-14:0,England/EKHU-2611826/2021|21-03-18:0,England/EKHU-26117ED/2021|21-03-18:0,England/EKHU-26117A1/2021|21-03-18:0,England/EKHU-2611792/2021|21-03-18:0,England/EKHU-26117FC/2021|21-03-18:0,England/EKHU-26117DE/2021|21-03-18:0)218309:1,(England/EKHU-261211B/2021|21-04-01:1,(England/RAND-1492DD8/2021|21-03-27:0,England/RAND-1490402/2021|21-03-26:0)218314:3,England/EKHU-26116FF/2021|21-03-10:0,England/MILK-151F18B/2021|21-04-11:0,England/MILK-1400E4B/2021|21-03-16:0,England/RAND-13EBB9B/2021|21-03-10:0,England/EKHU-261239D/2021|21-04-27:0)218313:1,(England/CAMC-1329399/2021|OU024577.1|2021-02-24:0,England/CAMC-1329214/2021|OU024569.1|2021-02-24:0)218315:1,England/EKHU-2611246/2021|21-02-24:0,England/EKHU-2611219/2021|21-02-24:0,England/EKHU-2611237/2021|21-02-24:0,England/RAND-12D828E/2021|OU019106.1|2021-02-12:0)218307:1,England/RAND-12BF900/2021|OU020891.1|2021-02-10:1,(England/CAMC-11AAB7C/2021|21-01-27:0,England/CAMC-11AAB8B/2021|21-01-27:0)218316:1,England/CAMB-A9D6EE/2021|21-01-12:0,England/NORW-22C9C5/2021|21-01-23:0,England/NORW-22BEF4/2021|21-02-03:0,England/NORW-22CA95/2021|21-01-23:0,England/RAND-12D7FA6/2021|OU019089.1|2021-02-12:0,England/NORW-22B2CB/2021|21-01-23:0,England/NORW-22C1CD/2021|21-02-02:0,England/PORT-2E6657/2021|21-01-20:0,England/NORW-22961C/2021|21-01-20:0,England/NORW-22899C/2021|21-01-20:0,England/CAMC-1062E1E/2021|OD978708.1|2021-01-15:0,England/CAMB-A9D6A2/2021|21-01-12:0,England/CAMB-A9D684/2021|21-01-12:0,England/CAMB-A9D709/2021|21-01-12:0,England/CAMC-FB19F5/2021|OD934735.1|2021-01-10:0,England/MILK-1152399/2021|OD954390.1|2021-01-22:0,England/PHEC-15840C/2021|21-01-24:0,England/PHEC-1583E1/2021|21-01-24:0,England/PHEC-15841B/2021|21-01-24:0,England/PHEC-1583F0/2021|21-01-24:0)218305:3,England/ALDP-12AAAD8/2021|OD994018.1|2021-02-11:1,England/ALDP-C48079/2020|OD906529.1|2020-12-11:0,England/BRIS-25E9F7/2021|21-01-09:0,England/BRIS-25EA9A/2021|21-01-08:0,England/CAMC-D11667/2020|OD925131.1|2020-12-26:0)218304:1,England/CAMC-C425CB/2020|OD906644.1|2020-12-10:1,((England/ALDP-1064F19/2021|OD940960.1|2021-01-15:3,England/QEUH-CC3207/2020|OD913608.1|2020-12-21:0)218318:1,(England/ALDP-1121384/2021|OD951279.1|2021-01-22:1,England/ALDP-11502DA/2021|OD962662.1|2021-01-24:1,(England/ALDP-125D324/2021|OD981717.1|2021-02-08:0,England/ALDP-11BDC91/2021|OD968631.1|2021-01-30:0)218320:2,(England/QEUH-1300F58/2021|OU022445.1|2021-02-22:0,England/QEUH-13BF27D/2021|21-03-09:0,England/QEUH-114B348/2021|OD953719.1|2021-01-25:0)218321:1,England/ALDP-110BB2E/2021|OD951663.1|2021-01-22:0,England/MILK-130AE7F/2021|OU017803.1|2021-02-20:0,England/ALDP-121F0EB/2021|OD971904.1|2021-02-04:0,England/ALDP-1201BDC/2021|OD973842.1|2021-02-02:0,England/ALDP-121EB72/2021|OD970459.1|2021-02-04:0,England/ALDP-E875AA/2021|OD932358.1|2021-01-04:0,England/ALDP-119D189/2021|OD960397.1|2021-01-28:0)218319:1)218317:1,Netherlands/GE-RIVM-17835/2021|EPI_ISL_1371429|2021-03-06:1,(Switzerland/VS-33519285/2021|FR993057.1|21-03-09:1,(Switzerland/VD-CHUV-GEN4521/2021|EPI_ISL_1829180|2021-04-18:1,Switzerland/VD-CHUV-GEN4334/2021|EPI_ISL_1829200|2021-04-10:2,Switzerland/GE-HUG-34041476/2021|EPI_ISL_2104515|2021-05-01:2,Switzerland/GE-HUG-34146137/2021|EPI_ISL_2214191|2021-05-11:2,Switzerland/VD-ETHZ-580198/2021|EPI_ISL_1750234|2021-04-10:0,Switzerland/GE-HUG-34025311/2021|EPI_ISL_2104466|2021-04-29:0,Switzerland/GE-HUG-34025283/2021|EPI_ISL_2104467|2021-04-29:0,Switzerland/GE-HUG-34025139/2021|EPI_ISL_2104460|2021-04-29:0,Switzerland/GE-HUG-34029967/2021|EPI_ISL_2104473|2021-04-30:0,Switzerland/GE-HUG-34037182/2021|EPI_ISL_2104504|2021-04-30:0,Switzerland/GE-HUG-34040920/2021|EPI_ISL_2104507|2021-05-01:0,Switzerland/GE-HUG-34073127/2021|EPI_ISL_2104670|2021-05-04:0,Switzerland/GE-33867117/2021|EPI_ISL_1708180|2021-04-14:0,Switzerland/VD-CHUV-GEN4415/2021|EPI_ISL_2137394|2021-04-16:0,Switzerland/GE-HUG-34128039/2021|EPI_ISL_2214134|2021-05-10:0,Switzerland/GE-HUG-34118833/2021|EPI_ISL_2214056|2021-05-09:0,Switzerland/GE-HUG-34118801/2021|EPI_ISL_2214103|2021-05-09:0,Switzerland/GE-HUG-34128027/2021|EPI_ISL_2214118|2021-05-10:0,Switzerland/GE-HUG-34118798/2021|EPI_ISL_2214066|2021-05-09:0)218323:2,Switzerland/AG-ETHZ-600370/2021|EPI_ISL_2016884|2021-04-26:4)218322:1,(Portugal/PT6778/2021|EPI_ISL_1853807|2021-04-05:1,Portugal/PT5384/2021|EPI_ISL_1443132|2021-03-09:0,Portugal/PT6130/2021|EPI_ISL_1853630|2021-04-06:0)218324:5,(England/CAMC-C44E19/2020|OD906697.1|2020-12-10:0,England/CAMC-C85ACD/2020|OD912350.1|2020-12-17:0,England/QEUH-C7CAC9/2020|OD915946.1|2020-12-16:0)218325:1,England/CAMC-BD14A7/2020|OD902772.1|2020-11-29:0,Portugal/PT3245/2021|EPI_ISL_1116620|2021-02-08:0,Portugal/PT2436/2021|EPI_ISL_941485|2021-01-14:0,England/LOND-1289143/2020|20-12-30:0)218303:1,(England/CAMC-F00EBC/2021|OD929384.1|2021-01-07:1,England/MILK-F72DE5/2021|OD959989.1|2021-01-05:2,England/PORT-2E13BF/2021|21-01-13:0,England/MILK-D64674/2020|OD923605.1|2020-12-24:0,England/CAMC-106E498/2021|OD941801.1|2021-01-16:0,England/ALDP-118604A/2021|OD952271.1|2021-01-25:0)218326:1,((England/CAMC-1359776/2021|OU034842.1|2021-02-11:0,England/RAND-13FCD37/2021|21-03-06:2)218328:1,England/MILK-10285A6/2021|OD972600.1|2021-01-12:0,England/QEUH-EF2470/2021|OD930071.1|2021-01-05:0)218327:2,Germany/BY-RKI-I-148738/2021|EPI_ISL_2260509|2021-04-13:1,(France/PAC-IHU-8940_Illu1/2021|EPI_ISL_2286038|2021-05:3,France/ARA-HCL021052256401/2021|EPI_ISL_1461108|2021-03-12:1)218329:1,Italy/ABR-IZSGC-225099/2021|EPI_ISL_1841184|2021-04-19:5,Germany/BY-RKI-I-148672/2021|EPI_ISL_2260449|2021-04-14:0,Germany/BY-RKI-I-090094/2021|EPI_ISL_1725347|2021-03-06:0,Germany/BY-RKI-I-090198/2021|EPI_ISL_1725447|2021-03-06:0,Germany/BY-RKI-I-090162/2021|EPI_ISL_1725412|2021-03-06:0,Germany/BY-RKI-I-090112/2021|EPI_ISL_1725365|2021-03-06:0,Germany/BY-RKI-I-052553/2021|EPI_ISL_1435881|2021-03-16:0,Germany/BY-RKI-I-042951/2021|EPI_ISL_1350139|2021-03-09:0,Germany/BY-RKI-I-127191/2021|EPI_ISL_2111365|2021-04-14:0)218292:1,((England/MILK-C6F48F/2020|OD919064.1|2020-12-13:0,(England/PHEC-155F3B/2021|21-01-18:1,England/QEUH-119B868/2021|OD959750.1|2021-01-29:1,England/QEUH-119B895/2021|OD959518.1|2021-01-29:1,England/ALDP-11AFA01/2021|OD963755.1|2021-01-28:2,(England/QEUH-1292D16/2021|OD996997.1|2021-02-13:1,England/QEUH-12B8248/2021|OD995991.1|2021-02-16:1,England/QEUH-12A99DC/2021|OD994932.1|2021-02-15:1,England/QEUH-137BCBB/2021|21-03-03:1,((England/QEUH-13AE96D/2021|21-03-09:1,England/QEUH-14CE474/2021|21-04-04:1,England/QEUH-13DD5DA/2021|21-03-14:0,England/QEUH-14DBA18/2021|21-04-05:0,England/ALDP-14B7089/2021|21-03-30:0,England/QEUH-14D92D6/2021|21-04-05:0,England/QEUH-1446052/2021|21-03-22:0,England/QEUH-145AD27/2021|21-03-23:0,England/QEUH-145385A/2021|21-03-23:0,England/QEUH-1453508/2021|21-03-22:0,England/QEUH-13A9373/2021|21-03-08:0)218335:1,England/QEUH-13CFF0A/2021|21-03-12:1,(England/QEUH-14CDC8C/2021|21-04-04:2,(England/NORT-1BBA562/2021|21-05-10:1,(England/QEUH-1543160/2021|21-04-27:0,England/QEUH-15411CC/2021|21-04-27:0)218338:1,England/QEUH-14B4BF4/2021|21-03-31:0,England/QEUH-15209CB/2021|21-04-20:0,England/QEUH-14A9BE3/2021|21-03-30:0,England/QEUH-14BC01B/2021|21-04-01:0,England/QEUH-15362E5/2021|21-04-25:0,England/QEUH-153B0D7/2021|21-04-26:0,England/QEUH-153C9EA/2021|21-04-26:0,England/ALDP-154857E/2021|21-04-28:0,England/NORT-1BB7AC0/2021|21-05-02:0,England/NORT-1BB8009/2021|21-05-07:0,England/NORT-1BBC269/2021|21-05-01:0)218337:2,(England/ALDP-1551457/2021|21-04-30:0,England/QEUH-14BA350/2021|21-04-01:0,England/ALDP-155132D/2021|21-04-30:0)218339:1,England/QEUH-1455A34/2021|21-03-22:0,England/QEUH-14B4EBF/2021|21-03-30:0,England/QEUH-14B4F8F/2021|21-03-30:0,England/QEUH-14AA881/2021|21-03-30:0,England/QEUH-14C7271/2021|21-04-03:0,England/QEUH-14CFA80/2021|21-04-04:0,England/ALDP-14BA6EE/2021|21-03-31:0,England/QEUH-14B9227/2021|21-04-01:0,England/QEUH-14CE535/2021|21-04-04:0,England/QEUH-14B2394/2021|21-03-31:0,England/QEUH-147B652/2021|21-03-25:0,England/QEUH-14688CB/2021|21-03-24:0,England/QEUH-1441F1E/2021|21-03-21:0,England/QEUH-145A9E7/2021|21-03-23:0,England/QEUH-142E64F/2021|21-03-20:0)218336:1,England/ALDP-145BE14/2021|21-03-22:1,England/ALDP-1459283/2021|21-03-22:1,England/QEUH-1408DDD/2021|21-03-17:1,England/QEUH-14A99E9/2021|21-03-30:1,England/QEUH-1399868/2021|21-03-06:0,England/ALDP-14610CA/2021|21-03-22:0,England/QEUH-13F616E/2021|21-03-04:0,England/QEUH-13CF887/2021|21-03-12:0,England/QEUH-13C4CE0/2021|21-03-10:0,England/QEUH-13DA33D/2021|21-03-13:0,England/QEUH-13D0E36/2021|21-03-12:0,England/QEUH-13CE8D3/2021|21-03-11:0,England/QEUH-13A94E9/2021|21-03-08:0,England/QEUH-13BEAC1/2021|21-03-09:0,England/ALDP-13FF8AC/2021|21-03-15:0,England/QEUH-13D504A/2021|21-03-12:0,England/QEUH-13B13B4/2021|21-03-08:0)218334:1,England/PHEC-2FAB06/2021|21-02-13:0,England/ALDP-13157FE/2021|21-02-18:0,England/ALDP-142A546/2021|21-03-11:0,England/QEUH-13A857E/2021|21-03-05:0,England/QEUH-135EF79/2021|OU037430.1|2021-02-28:0,England/ALDP-119F8DD/2021|OD967366.1|2021-01-27:0)218333:2,England/QEUH-12E785D/2021|OU016788.1|2021-02-20:1,Netherlands/NH-RIVM-11683/2021|EPI_ISL_1014258|2021-01-27:2,((England/QEUH-1362EA2/2021|OU028339.1|2021-02-28:1,England/QEUH-132B379/2021|OU024645.1|2021-02-25:0,England/QEUH-136A9E5/2021|OU038587.1|2021-03-01:0)218341:1,England/ALDP-133DE0A/2021|OU036514.1|2021-02-25:2,England/QEUH-1292F7A/2021|OD997020.1|2021-02-13:0,England/QEUH-13CD9E0/2021|21-03-11:0,England/ALDP-13A1E10/2021|21-03-04:0,England/QEUH-1373345/2021|21-03-02:0,England/QEUH-136763C/2021|OU038060.1|2021-03-01:0,England/ALDP-13390DB/2021|OU029876.1|2021-02-24:0,England/QEUH-131B7BC/2021|OU024320.1|2021-02-23:0,England/QEUH-1333D9E/2021|OU024895.1|2021-02-25:0)218340:1,England/ALDP-14428A9/2021|21-03-19:1,(England/QEUH-EFB046/2021|OD930712.1|2021-01-05:0,England/ALDP-10B6112/2021|OD945312.1|2021-01-16:0)218342:1,England/ALDP-10B4E3B/2021|OD945639.1|2021-01-15:0,England/QEUH-13BFA75/2021|21-03-09:0,England/QEUH-13B4014/2021|21-03-09:0,England/QEUH-1408F40/2021|21-03-18:0,England/QEUH-13B431B/2021|21-03-09:0,Scotland/QEUH-1409000/2021|21-03-18:0,England/PHEC-2FB1D6/2021|21-02-18:0,England/PHEC-2FD022/2021|21-02-25:0,England/PHEC-2FC25A/2021|21-02-23:0,Netherlands/NH-RIVM-11363/2021|EPI_ISL_943491|2021-01-23:0,Germany/NI-IMB15346/2021|EPI_ISL_915432|2021-01-25:0,Netherlands/NH-RIVM-10929/2021|EPI_ISL_942984|2021-01-20:0,England/QEUH-12C8A01/2021|OU013154.1|2021-02-18:0,England/QEUH-121BB93/2021|21-02-06:0,England/ALDP-12A16A0/2021|OD987783.1|2021-02-12:0,England/QEUH-12A9338/2021|OD994868.1|2021-02-15:0,England/MILK-C6F49E/2020|OD919061.1|2020-12-13:0,England/ALDP-100431F/2021|OD936976.1|2021-01-12:0,England/PHEC-155F4A/2021|21-01-18:0,England/ALDP-115D783/2021|OD954113.1|2021-01-24:0)218332:2)218331:1,(England/PHEC-2FA6AB/2021|21-02-10:1,England/CAMC-12D4C0C/2021|OU019786.1|2021-02-20:1,England/MILK-12CCB82/2021|OU020206.1|2021-02-17:1,(England/CAMC-13CBE2F/2021|21-03-13:2,England/MILK-13D7682/2021|21-03-11:0,England/CAMC-144FCBF/2021|21-03-02:0,England/RAND-14218CE/2021|21-03-03:0)218344:1,England/RAND-1421318/2021|21-03-03:1,(England/CAMC-144E6A3/2021|21-03-23:1,England/MILK-14FFDF7/2021|2021-04-12:1,(England/MILK-14CDAFB/2021|21-04-04:1,England/MILK-14CC3E2/2021|21-04-04:0,England/MILK-152969E/2021|21-04-09:1)218346:1,England/CAMC-1489150/2021|21-03-29:1,England/RAND-14C5E33/2021|21-04-03:1,England/CAMC-1485F96/2021|21-03-28:2,(England/CAMC-14B1ABE/2021|21-04-01:0,England/CAMC-14B18F0/2021|21-04-01:0,England/CAMC-14D1D82/2021|21-04-05:0)218347:1,(England/CAMC-14E783D/2021|21-04-11:0,England/CAMC-14E784C/2021|21-04-11:0)218348:1,(England/CAMC-14911A0/2021|21-03-30:0,England/CAMC-14B1A90/2021|21-04-01:0,England/CAMC-1491155/2021|21-03-30:0)218349:1,(England/RAND-14DD6C7/2021|21-04-03:0,England/RAND-14DE3CF/2021|21-04-06:0)218350:1,England/CAMC-145A01F/2021|21-03-25:0,England/MILK-151F455/2021|21-04-11:0,England/CAMC-148628D/2021|21-03-28:0,England/CAMC-14B1A63/2021|21-04-01:0,England/CAMC-14B1AEB/2021|21-04-01:0,England/CAMC-14D5C90/2021|21-04-08:0,England/CAMC-14860FC/2021|21-03-28:0,England/CAMC-14D1E16/2021|21-04-06:0,England/CAMC-1499FCC/2021|21-03-31:0,England/CAMC-14B1878/2021|21-04-01:0,England/CAMC-14D203D/2021|21-04-06:0,England/CAMC-1491137/2021|21-03-30:0,England/CAMC-1491058/2021|21-03-30:0,England/CAMC-1485FF0/2021|21-03-28:0,England/MILK-14C88BA/2021|21-04-03:0,England/CAMC-1486250/2021|21-03-28:0,England/CAMC-1486162/2021|21-03-28:0,England/CAMC-14862C9/2021|21-03-28:0,England/CAMC-147B2D6/2021|21-03-27:0,England/CAMC-147B1D9/2021|21-03-27:0,England/CAMC-147B33D/2021|21-03-27:0,England/RAND-1471F33/2021|21-03-23:0)218345:1,(England/MILK-12CC469/2021|OU020414.1|2021-02-17:2,England/MILK-1286902/2021|OU010436.1|2021-02-11:1,England/MILK-12ED936/2021|OU019371.1|2021-02-19:0,((England/QEUH-140E7AC/2021|21-03-17:1,England/CAMC-13BBA2E/2021|21-03-10:1,England/MILK-139686B/2021|21-03-05:0,England/RAND-13EAD96/2021|21-03-08:0,England/CAMC-13BB912/2021|21-03-10:0,England/MILK-1396AED/2021|21-03-05:0)218353:1,(England/MILK-1440708/2021|21-03-20:0,England/MILK-146613B/2021|21-03-22:0,England/MILK-14453F0/2021|21-03-21:0)218354:1,England/MILK-13875B1/2021|21-03-03:0,England/CAMC-144BDED/2021|21-03-11:0,England/CAMC-141DF1B/2021|21-03-12:0,England/CAMC-139C9AE/2021|21-03-07:0)218352:1,England/MILK-13B2AEB/2021|21-03-08:1)218351:3,(England/CAMC-135ABF1/2021|21-02-17:0,England/CAMC-135AC1C/2021|21-02-17:0)218355:1,England/BHRT-24B9C53/2021|21-03-05:0,England/CAMC-145D35F/2021|21-03-01:0,England/CAMC-144FB58/2021|21-03-02:0)218343:1,(((England/MILK-14CC6BC/2021|21-04-02:0,(England/MILK-151E474/2021|21-04-06:1,England/MILK-14F17F7/2021|21-04-09:0,England/MILK-1503D4A/2021|2021-04-11:0,England/MILK-14F1539/2021|21-04-09:0,England/MILK-14F83B0/2021|21-04-10:0,England/MILK-14F93CE/2021|21-04-12:0,England/MILK-150F92C/2021|2021-04-15:0,England/PHEC-305DC5/2021|21-04-04:0,England/MILK-14EB67B/2021|21-04-06:0,England/MILK-150A02C/2021|2021-04-13:0,England/MILK-14DDDFF/2021|21-04-06:0)218359:1)218358:1,England/MILK-14FA57C/2021|2021-04-08:1,(England/MILK-151CC23/2021|21-04-06:0,England/MILK-14AE753/2021|21-03-28:1,England/MILK-151C9A4/2021|21-04-06:2)218360:2,(England/ALDP-14479B0/2021|21-03-19:0,England/ALDP-1442593/2021|21-03-19:0)218361:1,(England/MILK-14A43C2/2021|21-03-23:0,England/MILK-140D172/2021|21-03-16:0)218362:2,England/ALDP-13857BD/2021|21-03-02:0,England/ALDP-146CCDA/2021|21-03-22:0,England/ALDP-1446A81/2021|21-03-19:0,England/ALDP-14499EB/2021|21-03-19:0,England/ALDP-14418E6/2021|21-03-20:0,England/MILK-140D3F4/2021|21-03-16:0,England/PHWC-4D900C/2021|21-03-01:0,England/PHWC-4D8FF1/2021|21-03-01:0,England/MILK-13E32BC/2021|21-03-12:0,England/PHWC-4DB5CF/2021|21-03-04:0,England/MILK-1398984/2021|21-03-04:0,England/ALDP-13A2D6D/2021|21-03-02:0,England/ALDP-1202C7E/2021|OD973526.1|2021-02-01:0)218357:1,England/OXON-F404FA/2020|20-12-13:0,(England/MILK-1156F82/2021|OD955374.1|2021-01-23:0,England/GSTT-210201TCBC02/2021|21-01-28:0,England/RAND-12D8136/2021|OU018091.1|2021-02-11:0,England/MILK-1156F91/2021|OD955378.1|2021-01-23:0)218363:1)218356:1,(England/MILK-116BC65/2021|OD955504.1|2021-01-25:1,((((England/MILK-140A728/2021|21-03-17:1,England/MILK-13D8663/2021|21-03-12:0,England/CAMC-141D92C/2021|21-03-12:0,England/CAMC-141D133/2021|21-03-12:0)218368:1,England/CAMC-144E737/2021|21-03-23:1,England/MILK-13F7710/2021|21-03-15:1,(England/CAMC-14D5B84/2021|21-04-08:1,England/CAMC-148A08F/2021|21-03-29:0,England/CAMC-147B1E8/2021|21-03-27:0,England/MILK-14BB261/2021|21-04-01:0,England/CAMC-1489EB3/2021|21-03-29:0,England/MILK-14BFD3F/2021|21-04-01:0,England/RAND-14901CF/2021|21-03-26:0,England/RAND-14AE076/2021|21-03-30:0,England/RAND-14914B6/2021|21-03-26:0,England/RAND-14AD192/2021|21-03-30:0)218369:1,England/CAMC-14E7D5C/2021|21-04-11:2,England/CAMC-14D1D19/2021|21-04-07:2,England/CAMC-1491164/2021|21-03-30:1,(England/MILK-15553B0/2021|21-05-03:2,England/CAMB-AA5A9C/2021|21-04-23:0,England/MILK-15554EA/2021|21-05-03:0,England/MILK-1555374/2021|21-05-03:0)218370:1,England/MILK-1576261/2021|2021-05-10:1,England/MILK-15796CC/2021|21-05-11:1,England/MILK-158B0C9/2021|21-05-16:1,England/MILK-1590B66/2021|21-05-17:2,England/MILK-159A3CE/2021|21-05-19:1,England/RAND-1491410/2021|21-03-28:3,England/LOND-128DD96/2021|21-04-20:1,(England/CAMC-1439957/2021|21-03-22:0,England/CAMC-148600B/2021|21-03-28:0,England/CAMC-13CC00A/2021|21-03-11:0)218371:1,(England/MILK-144584C/2021|21-03-21:0,England/ARCH-000438C4/2021|21-04-08:0)218372:1,(England/RAND-14DD4CD/2021|21-04-06:0,England/MILK-14BF75F/2021|21-04-02:0,England/RAND-14F1979/2021|21-04-09:0)218373:2,(England/MILK-155E311/2021|21-04-27:0,England/MILK-156928F/2021|21-05-06:0)218374:1,England/CAMC-13D6B0C/2021|21-03-14:0,England/MILK-1582718/2021|21-05-13:0,England/MILK-1599F34/2021|21-05-18:0,England/MILK-1582B3A/2021|21-05-12:0,England/MILK-1582B49/2021|21-05-13:0,England/MILK-1599F70/2021|21-05-18:0,England/MILK-1599F25/2021|21-05-18:0,England/MILK-1592C8F/2021|21-05-18:0,England/MILK-159001C/2021|21-05-17:0,England/MILK-1592AEF/2021|21-05-18:0,England/MILK-157DF72/2021|21-05-13:0,England/RAND-153F7DE/2021|21-04-24:0,England/RAND-1506AB9/2021|21-04-12:0,England/MILK-1517E31/2021|21-04-18:0,England/MILK-1517C55/2021|21-04-18:0,England/CAMC-1499F35/2021|21-03-30:0,England/CAMC-14D1AD6/2021|21-04-07:0,England/RAND-14F1DAA/2021|2021-04-10:0,England/RAND-14F1E7A/2021|2021-04-10:0,England/MILK-14BFBBD/2021|21-04-01:0,England/RAND-14FD315/2021|21-04-13:0,England/RAND-14C70E0/2021|21-04-02:0,England/PHEC-30294C/2021|21-03-29:0,England/CAMC-1507CD0/2021|2021-04-17:0,England/PHEC-3059B2/2021|21-04-01:0,England/PHEC-3059A3/2021|21-04-01:0,England/PHEC-305994/2021|21-04-01:0,England/MILK-1471540/2021|21-03-24:0,England/MILK-145755F/2021|21-03-22:0,England/MILK-146647E/2021|21-03-23:0,England/CAMC-145A11C/2021|21-03-25:0,England/PHEC-300F79/2021|21-03-19:0,England/RAND-144EB2C/2021|21-03-20:0,England/MILK-1419489/2021|21-03-18:0,England/CAMC-1419D06/2021|21-03-19:0,England/CAMC-14399C0/2021|21-03-21:0,England/CAMC-14399B1/2021|21-03-21:0,England/MILK-140FC9D/2021|21-03-17:0,England/MILK-13C95D1/2021|21-03-10:0,England/MILK-13EA14F/2021|21-03-13:0,England/CAMC-13CBDC8/2021|21-03-12:0,England/MILK-13C9753/2021|21-03-10:0,England/CAMC-139C73B/2021|21-03-08:0,England/RAND-13DDDF0/2021|21-03-12:0,England/CAMC-13E22DB/2021|21-03-15:0,England/CAMC-13FF6EE/2021|21-03-18:0,England/CAMC-13FF763/2021|21-03-18:0,England/CAMC-13E24E4/2021|21-03-15:0,England/MILK-13E2C73/2021|21-03-13:0,England/CAMC-13E2499/2021|21-03-15:0,England/RAND-13F21F9/2021|21-03-15:0,England/CAMC-13FF5E1/2021|21-03-18:0,England/CAMC-13FF6DF/2021|21-03-18:0,England/CAMC-13D82F6/2021|21-03-14:0,England/CAMC-13FF718/2021|21-03-18:0,England/CAMC-13FF754/2021|21-03-18:0,England/CAMC-13FF781/2021|21-03-17:0,England/CAMC-13E2323/2021|21-03-15:0,England/MILK-13CCBEB/2021|21-03-10:0,England/MILK-153BCE2/2021|21-04-24:0,England/CAMB-AA5B3F/2021|21-04-22:0,England/LOND-128DDE1/2021|21-04-24:0,England/LOND-128DEFD/2021|21-04-23:0,England/LOND-128DF09/2021|21-04-25:0,England/RAND-155ACFC/2021|21-05-02:0,England/NIRE-001807/2021|21-03-13:0,England/MILK-1547937/2021|21-04-27:0,England/MILK-1567F3F/2021|21-05-08:0,England/MILK-156CB81/2021|21-05-05:0,England/MILK-156CAB1/2021|21-05-05:0,England/MILK-1564363/2021|21-05-06:0,England/MILK-157056E/2021|2021-05-09:0,England/MILK-1579A84/2021|21-05-11:0,England/MILK-1578FD1/2021|21-05-11:0,England/MILK-1579996/2021|21-05-11:0,England/MILK-157AEE1/2021|21-05-12:0,England/MILK-1579486/2021|21-05-12:0,England/MILK-157AFEE/2021|21-05-12:0,England/MILK-158B81C/2021|21-05-14:0,England/MILK-158B3FD/2021|21-05-14:0,England/MILK-158B533/2021|21-05-14:0,England/MILK-158B4BE/2021|21-05-14:0,England/MILK-15861BC/2021|21-05-15:0,NorthernIreland/NIRE-001807/2021|EPI_ISL_1977586|2021-03-14:0)218367:1,England/MILK-12A63B3/2021|OD994101.1|2021-02-14:0,England/RAND-13149AE/2021|OU025543.1|2021-02-17:0,England/CAMC-12C268B/2021|OU020755.1|2021-02-16:0,England/MILK-12A62B6/2021|OD994317.1|2021-02-14:0,England/MILK-12868F6/2021|OU010432.1|2021-02-11:0)218366:1,(England/CAMC-12993FF/2021|OD991420.1|2021-02-15:1,England/CAMC-1299377/2021|OD993652.1|2021-02-15:0,England/MILK-130433A/2021|OU016249.1|2021-02-16:0,England/MILK-1304798/2021|OU016289.1|2021-02-16:0,England/ARCH-000126C04/2021|21-02-09:0)218375:1,England/MILK-13B49EC/2021|21-03-07:1,England/MILK-13B050A/2021|21-03-08:0,(England/MILK-11EBBF7/2021|OD970859.1|2021-02-01:0,England/MILK-11EBB51/2021|OD970966.1|2021-02-01:0)218376:1)218365:1)218364:2,((England/CAMC-13CC091/2021|21-03-11:0,(England/CAMC-13E22BD/2021|21-03-15:1,England/MILK-143C9BE/2021|21-03-20:0,England/RAND-14720C6/2021|21-03-24:0,England/MILK-14430DD/2021|21-03-20:0,England/RAND-13F1CAE/2021|21-03-15:0)218379:1)218378:2,England/RAND-1421A9B/2021|21-03-03:0)218377:1,England/CAMC-1073A70/2021|OD979358.1|2021-01-16:1,England/CAMC-10A1314/2021|OD946411.1|2021-01-18:2,England/CAMC-ED558F/2021|OD932117.1|2021-01-04:1,England/QEUH-120CE50/2021|OD971329.1|2021-02-04:1,(France/ARA-CFD210026601201/2021|EPI_ISL_2002629|2021-04-29:0,(France/ARA-HCL990000342464/2021|EPI_ISL_2289756|2021-05-10:1,(France/ARA-CFD210027445201/2021|EPI_ISL_2134724|2021-04-28:0,France/ARA-CFD210027934201/2021|EPI_ISL_2134774|2021-05-04:0)218382:4)218381:1)218380:2,England/CAMC-C745C0/2020|OD916423.1|2020-12-15:1,(England/RAND-128F9DC/2021|OD985139.1|2021-02-02:0,England/RAND-128FF07/2021|OD985163.1|2021-02-02:0)218383:3,England/CAMC-C74663/2020|OD916166.1|2020-12-15:0,England/MILK-12BD43E/2021|OU014810.1|2021-02-15:0,England/CAMC-1062FA2/2021|OD978737.1|2021-01-16:0,England/CAMC-C993CB/2020|OD918143.1|2020-12-18:0,England/MILK-D1F7A2/2020|OD924207.1|2020-12-22:0,England/MILK-F88E9E/2021|OD940578.1|2021-01-07:0,England/CAMC-1104F1A/2021|OD950288.1|2021-01-20:0)218330:1,(England/LOND-12896F9/2021|21-01-24:1,(England/MILK-122EBD9/2021|OD982270.1|2021-02-03:1,England/CAMC-1293D15/2021|OD996373.1|2021-02-11:2,England/MILK-1215926/2021|OD980612.1|2021-02-01:0,England/MILK-11C9A10/2021|21-01-31:0,England/RAND-11F9A53/2021|OU032347.1|2021-01-28:0,England/CAMC-1293AD2/2021|OD996034.1|2021-02-12:0,England/MILK-11C97A0/2021|21-01-31:0,England/MILK-11C9719/2021|21-01-31:0,England/MILK-125FFE2/2021|OD984577.1|2021-02-04:0,England/CAMC-11E7F86/2021|OD969930.1|2021-02-03:0,England/MILK-124FDBE/2021|OD979830.1|2021-02-04:0,England/MILK-12500DF/2021|OD979838.1|2021-02-04:0)218385:1,(England/MILK-1252B63/2021|OD980172.1|2021-02-07:1,England/CAMC-12804BC/2021|OD988350.1|2021-02-13:1,England/CAMC-135A669/2021|OU037686.1|2021-02-18:1,England/MILK-144716D/2021|21-03-21:1,England/MILK-133EA41/2021|OU036614.1|2021-02-26:1,England/MILK-12B608C/2021|OD995687.1|2021-02-14:0,England/MILK-1370928/2021|OU036107.1|2021-02-28:0,England/CAMC-13280EE/2021|OU027617.1|2021-02-16:0,England/MILK-133EB11/2021|OU036727.1|2021-02-26:0,England/MILK-13301FF/2021|OU025282.1|2021-02-24:0,England/MILK-130D094/2021|OU017838.1|2021-02-21:0,England/MILK-130D02B/2021|OU017845.1|2021-02-21:0,England/MILK-128C23E/2021|OD991514.1|2021-02-09:0,England/CAMC-128DDA5/2021|OD991345.1|2021-02-13:0)218386:2,Germany/NW-RKI-I-036029/2021|EPI_ISL_1281876|2021-03-02:1,Germany/un-RKI-I-060232/2021|EPI_ISL_1565758|2021-03-24:1,Germany/NW-RKI-I-078576/2021|EPI_ISL_1643819|2021-04-07:1,((England/MILK-11A341E/2021|OD966215.1|2021-01-29:2,England/LOND-E5317/2021|21-01-17:0,England/MILK-11A6BAD/2021|21-01-29:0)218388:1,England/LOND-E4D29/2021|21-01-06:0,England/CAMC-11A9D68/2021|21-01-27:0)218387:1,(((England/MILK-10A9AEA/2021|OD978305.1|2021-01-18:0,(England/CAMB-AA0712/2021|21-01-29:0,England/CAMB-A9FA1D/2021|21-01-25:0)218392:1,(England/MILK-129C0E6/2021|OU012307.1|2021-02-12:0,England/MILK-12A6377/2021|OD994321.1|2021-02-14:0)218393:1)218391:1,(England/ALDP-D407E4/2020|OD923421.1|2020-12-27:1,England/QEUH-11296FC/2021|OD952837.1|2021-01-23:2,(Finland/HEL4-15/2021|EPI_ISL_833209|2021-01-03:1,Finland/HEL-16-304/2021|EPI_ISL_995841|2021-01-13:0)218395:1,England/ALDP-D45AB9/2020|OD923688.1|2020-12-28:0,Finland/92HEL/2020|EPI_ISL_766025|2020-12-18:0,Finland/HEL4-37/2020|EPI_ISL_833203|2020-12-21:0,England/ALDP-D45AE6/2020|OD923689.1|2020-12-28:0,England/ALDP-D4081E/2020|OD923656.1|2020-12-27:0,England/ALDP-D40720/2020|OD923411.1|2020-12-27:0,England/ALDP-D4083C/2020|OD923416.1|2020-12-27:0)218394:2,(England/CAMC-1253449/2021|OD981919.1|2021-02-08:1,England/QEUH-13D90BF/2021|21-03-11:4)218396:5,(England/MILK-EC9481/2021|OD931655.1|2021-01-03:0,England/MILK-C61BC4/2020|OD911247.1|2020-12-13:0)218397:1,(Finland/HEL-14-386/2021|EPI_ISL_1082086|2021-01-23:0,Finland/HEL-18-463/2021|EPI_ISL_1082115|2021-01-21:0,Finland/HEL-18-466/2021|EPI_ISL_1082040|2021-01-21:0,Finland/2599/2021|EPI_ISL_1842031|2021-01-11:0)218398:1,England/CAMC-C3FC80/2020|OD907042.1|2020-12-10:0,England/MILK-C7BE64/2020|OD912829.1|2020-12-15:0,England/MILK-C7BDB2/2020|OD912827.1|2020-12-15:0,England/ALDP-C8D97D/2020|OD917903.1|2020-12-15:0,England/MILK-EC0754/2021|OD931400.1|2021-01-03:0,England/MILK-EC097C/2021|OD931212.1|2021-01-03:0)218390:1,(England/MILK-C6CA08/2020|OD919001.1|2020-12-13:0,(England/MILK-1270006/2021|OD991191.1|2021-02-06:1,England/MILK-1291676/2021|OD996939.1|2021-02-11:1,England/RAND-14501CB/2021|21-02-18:2,England/LOND-12F816D/2021|21-02-10:0,England/MILK-136B708/2021|21-03-01:0,England/LOND-E5B6A/2021|21-01-25:0,England/LOND-E4B5C/2021|21-01-09:0)218400:1)218399:1,((England/PHWC-4C8255/2021|21-02-06:0,England/PHWC-4C6CA4/2021|21-02-02:1)218402:1,(England/PHWC-4D1B12/2021|21-02-20:1,England/PHWC-4D4B88/2021|21-02-22:1,England/PHWC-4D7AC4/2021|21-02-24:1,England/ALDP-133E20D/2021|OU035069.1|2021-02-24:1,England/PHWC-PYBJB3/2021|21-03-18:1,England/PHWC-4D1BA9/2021|21-02-18:0,England/PHWC-4D8FD3/2021|21-03-01:0,England/PHWC-4D3363/2021|21-02-21:0,England/PHWC-4D3309/2021|21-02-19:0,England/PHWC-4D4EBC/2021|21-02-22:0,England/ALDP-139FE42/2021|21-03-05:0,England/ALDP-12C3611/2021|21-02-15:0,England/PHWC-4D1E73/2021|21-02-18:0,England/PHWC-4D1B7C/2021|21-02-17:0,England/PHWC-4D09FB/2021|21-02-16:0,England/MILK-12EC7C4/2021|OU019191.1|2021-02-19:0,England/PHWC-4D07C4/2021|21-02-16:0,England/PHWC-4CD2E7/2021|21-02-15:0,England/PHWC-4CF045/2021|21-02-15:0,England/PHWC-4D1B9A/2021|21-02-18:0)218403:1)218401:1,England/GSTT-210114BPBC74/2021|21-01-12:1,(England/CAMC-1178746/2021|OD972448.1|2021-01-13:0,England/CAMC-115F96D/2021|OD954597.1|2021-01-23:0)218404:1,England/ALDP-C8C1C1/2020|OD917653.1|2020-12-15:0,England/GSTT-201223BP1BC75/2020|20-12-12:0,England/GSTT-201223BP1BC04/2020|20-12-12:0,France/ARA-HCL021009400301/2020|EPI_ISL_1322368|2020-12-24:0,England/CAMC-F9A260/2021|OD933416.1|2021-01-09:0,England/PORT-2EF5D9/2021|21-01-15:0)218389:1,(England/PHEC-155D6E/2021|21-01-18:0,(England/CAMC-1254448/2021|OD982055.1|2021-02-09:0,England/CAMC-125486A/2021|OD979568.1|2021-02-09:0)218406:1)218405:1,((England/OXON-F69D78/2021|21-01-17:0,England/OXON-F69D78/2021|EPI_ISL_1178799|2021-01-17:0)218408:1,England/OXON-F69C99/2021|21-01-17:0,England/OXON-F69C99/2021|EPI_ISL_1178795|2021-01-17:0)218407:1,((Germany/NW-RKI-I-076405/2021|EPI_ISL_1642133|2021-03-23:1,Germany/NW-RKI-I-083498/2021|EPI_ISL_1720983|2021-04-09:2,(Germany/NW-RKI-I-145902/2021|EPI_ISL_2130115|2021-05-11:1,(Netherlands/GE-RIVM-33514/2021|EPI_ISL_2303347|2021-05-06:0,Netherlands/GE-RIVM-33581/2021|EPI_ISL_2303348|2021-05-05:0)218412:1,Netherlands/GE-RIVM-30570/2021|EPI_ISL_2093839|2021-04-25:0,Netherlands/GE-RIVM-30536/2021|EPI_ISL_2093838|2021-04-24:0,Netherlands/GE-RIVM-31112/2021|EPI_ISL_2093841|2021-05-01:0,Netherlands/GE-RIVM-30603/2021|EPI_ISL_2093840|2021-04-22:0,Netherlands/GE-RIVM-32312/2021|EPI_ISL_2218997|2021-05-02:0)218411:1,Netherlands/GE-RIVM-31148/2021|EPI_ISL_2093842|2021-05-01:1,Germany/NW-RKI-I-144838/2021|EPI_ISL_2129140|2021-05-07:1,Netherlands/GE-RIVM-33901/2021|EPI_ISL_2303349|2021-04-03:1,(Germany/NW-RKI-I-153297/2021|EPI_ISL_2264555|2021-05-12:0,Germany/NW-RKI-I-153207/2021|EPI_ISL_2264481|2021-05-12:0)218413:2,Netherlands/ZH-RIVM-21902/2021|EPI_ISL_1521289|2021-03-16:0,Germany/NW-RKI-I-084679/2021|EPI_ISL_1722025|2021-04-09:0,Netherlands/GE-RIVM-23497/2021|EPI_ISL_1596378|2021-03-29:0,Netherlands/ZH-RIVM-23966/2021|EPI_ISL_1596847|2021-03-29:0,Germany/NW-RKI-I-066783/2021|EPI_ISL_1571560|2021-03-25:0,Germany/NW-RKI-I-042918/2021|EPI_ISL_1350106|2021-03-09:0,Netherlands/ZH-RIVM-21867/2021|EPI_ISL_1521288|2021-03-16:0,Netherlands/ZH-RIVM-21866/2021|EPI_ISL_1521287|2021-03-16:0,Netherlands/GE-RIVM-21559/2021|EPI_ISL_1521286|2021-03-24:0,Germany/NI-RKI-I-137905/2021|EPI_ISL_2122419|2021-04-29:0)218410:1,Germany/NW-RKI-I-036006/2021|EPI_ISL_1281853|2021-03-02:0,Germany/NW-RKI-I-027541/2021|EPI_ISL_1157856|2021-02-16:0,Germany/NW-RKI-I-035995/2021|EPI_ISL_1281842|2021-03-02:0)218409:1,(England/PHEC-1574A3/2021|21-01-19:2,England/CAMC-ED7A15/2021|OD932199.1|2021-01-05:0,England/MILK-102E3A6/2021|OD938406.1|2021-01-12:0)218414:5,(England/MILK-11A21FA/2021|OD967230.1|2021-01-28:2,England/CAMC-105FCFC/2021|OD941229.1|2021-01-16:0,(England/ALDP-1438C04/2021|21-03-11:2,England/CAMC-135B1C1/2021|OU037761.1|2021-02-18:0)218416:2)218415:1,(England/MILK-138503A/2021|21-03-03:2,England/MILK-13CB663/2021|21-03-09:2,England/CAMC-127E4FD/2021|OD984346.1|2021-02-12:0,England/MILK-11DF446/2021|21-02-01:0,England/RAND-132E3C1/2021|OU033528.1|2021-02-13:0,England/RAND-12BF241/2021|OU020846.1|2021-02-10:0,England/CAMC-12170E3/2021|OD972125.1|2021-02-05:0,England/RAND-125B46F/2021|21-02-06:0,England/RAND-1259F24/2021|21-02-05:0)218417:1,(England/RAND-12D82F7/2021|OU018098.1|2021-02-13:1,England/MILK-125292D/2021|OD980167.1|2021-02-07:0)218418:2,((Croatia/401/2021|EPI_ISL_1201018|2021-02-19:1,Croatia/402/2021|EPI_ISL_1201019|2021-02-19:0,Croatia/384/2021|EPI_ISL_1201007|2021-02-17:0)218420:1,((Croatia/1137/2021|EPI_ISL_1578472|2021-03-03:0,Croatia/1141/2021|EPI_ISL_1578475|2021-03-04:1)218422:1,(Croatia/1138/2021|EPI_ISL_1578473|2021-03-03:2,(Croatia/1869/2021|EPI_ISL_2308873|2021-03-11:1,Croatia/1134/2021|EPI_ISL_1578469|2021-03-02:0,Croatia/1876/2021|EPI_ISL_2308879|2021-03:1)218424:1)218423:1,(Germany/NW-RKI-I-086642/2021|EPI_ISL_1723492|2021-04-13:1,Germany/NW-RKI-I-086637/2021|EPI_ISL_1723487|2021-04-13:1,Germany/NW-RKI-I-140908/2021|EPI_ISL_2124994|2021-05-06:2,(Germany/BY-RKI-I-098681/2021|EPI_ISL_1844550|2021-04-16:0,Germany/BY-RKI-I-090866/2021|EPI_ISL_1725910|2021-04-14:0)218426:1,Germany/NW-RKI-I-079826/2021|EPI_ISL_1644544|2021-04-10:0,Germany/NW-RKI-I-086513/2021|EPI_ISL_1723373|2021-04-13:0,Germany/NW-RKI-I-091455/2021|EPI_ISL_1726450|2021-04-16:0,Germany/NW-RKI-I-093328/2021|EPI_ISL_1727716|2021-04-16:0,Germany/NW-RKI-I-082667/2021|EPI_ISL_1720294|2021-04-10:0,Germany/NW-RKI-I-081387/2021|EPI_ISL_1646013|2021-03-25:0)218425:1,(Croatia/905/2021|EPI_ISL_1435972|2021-02-26:1,Croatia/400/2021|EPI_ISL_1201017|2021-02-19:2,Croatia/1872/2021|EPI_ISL_2308876|2021-03:1,(Croatia/894/2021|EPI_ISL_1435908|2021-02-20:0,Croatia/992/2021|EPI_ISL_1443562|2021-02-24:0)218428:2)218427:3,Germany/BY-RKI-I-097180/2021|EPI_ISL_1843544|2021-04-13:1,Croatia/1698/2021|EPI_ISL_2308886|2021-03:1,(Croatia/1028/2021|EPI_ISL_1443596|2021-02-26:1,Croatia/1873/2021|EPI_ISL_2308877|2021-03:1,Croatia/1699/2021|EPI_ISL_2308887|2021-03:0,Croatia/1874/2021|EPI_ISL_2308878|2021-03:0)218429:1,Croatia/408/2021|EPI_ISL_1201022|2021-02-15:0,Germany/BY-RKI-I-084357/2021|EPI_ISL_1721739|2021-04-07:0,Germany/BY-RKI-I-071796/2021|EPI_ISL_1638687|2021-03-27:0,Croatia/1139/2021|EPI_ISL_1578474|2021-03-03:0,Croatia/1130/2021|EPI_ISL_1578466|2021-02-27:0,Croatia/993/2021|EPI_ISL_1443563|2021-02-24:0,Croatia/991/2021|EPI_ISL_1443561|2021-02-24:0,Croatia/897/2021|EPI_ISL_1435909|2021-02-22:0,Germany/BY-RKI-I-095781/2021|EPI_ISL_1842789|2021-04-07:0,Germany/BY-RKI-I-095941/2021|EPI_ISL_1842921|2021-04-09:0,Germany/BY-RKI-I-102334/2021|EPI_ISL_1847675|2021-04-16:0,Germany/BY-RKI-I-127128/2021|EPI_ISL_2111305|2021-03-31:0,Germany/BY-RKI-I-127182/2021|EPI_ISL_2111356|2021-04-03:0,Germany/BY-RKI-I-127137/2021|EPI_ISL_2111314|2021-04-02:0)218421:1,Croatia/HRV000_254/2021|EPI_ISL_1195715|2021-02-12:1,Croatia/HRV000_253/2021|EPI_ISL_1195714|2021-02-12:1,Croatia/HRV000_251/2021|EPI_ISL_1195712|2021-02-12:1,Croatia/HRV000_248/2021|EPI_ISL_1195709|2021-02-12:1,Croatia/1030/2021|EPI_ISL_1443598|2021-02-26:2,(Croatia/1029/2021|EPI_ISL_1443597|2021-02-26:1,Croatia/898/2021|EPI_ISL_1435966|2021-02-22:2,TWN/CGMH-CGU-63/2021|MZ277396.1|2021-04-21:4,Croatia/1880/2021|EPI_ISL_2308882|2021-03:3,Croatia/388/2021|EPI_ISL_1201009|2021-02-18:0,Croatia/1129/2021|EPI_ISL_1578465|2021-02-27:0)218430:1,(Croatia/893/2021|EPI_ISL_1435933|2021-02-20:1,Germany/NW-RKI-I-107396/2021|EPI_ISL_1851161|2021-04-12:4,Croatia/1017/2021|EPI_ISL_1443586|2021-02-25:0,Croatia/HRV000_265/2021|EPI_ISL_1195725|2021-02-14:0)218431:2,Croatia/1006/2021|EPI_ISL_1443576|2021-02-24:3,Croatia/903/2021|EPI_ISL_1435970|2021-02-25:1,Croatia/986/2021|EPI_ISL_1443557|2021-02-23:1,Croatia/985/2021|EPI_ISL_1443556|2021-02-23:1,(Croatia/874/2021|EPI_ISL_1435922|2021-02-27:1,Croatia/875/2021|EPI_ISL_1435941|2021-02-27:0)218432:1,Croatia/1050/2021|EPI_ISL_1499518|2021-03-05:1,(Germany/un-RKI-I-064904/2021|EPI_ISL_1570183|2021-03-12:2,Croatia/757/2021|EPI_ISL_1311978|2021-02:0)218433:2,(Germany/un-RKI-I-064897/2021|EPI_ISL_1570176|2021-03-11:3,(Germany/un-RKI-I-100186/2021|EPI_ISL_1845925|2021-04-05:1,Croatia/984/2021|EPI_ISL_1443555|2021-02-23:0)218435:1)218434:2,Croatia/1135/2021|EPI_ISL_1578470|2021-03-02:1,Croatia/1132/2021|EPI_ISL_1578468|2021-02-28:1,Croatia/1067/2021|EPI_ISL_1499531|2021-03-04:1,Croatia/HRV000_263/2021|EPI_ISL_1195724|2021-02-14:2,(Slovakia/UKBA-2727/2021|EPI_ISL_1797834|2021-04-08:1,Croatia/1803/2021|EPI_ISL_2308817|2021-03-16:2,Slovakia/UKBA-2715/2021|EPI_ISL_1797826|2021-04-08:0,Croatia/1021/2021|EPI_ISL_1443590|2021-02-25:0,Germany/SN-RKI-I-137781/2021|EPI_ISL_2122134|2021-04-27:0)218436:1,(Switzerland/SG-CLM-04219009/2021|EPI_ISL_1818745|2021-04-21:1,Switzerland/SG-CLM-04164489/2021|EPI_ISL_1704160|2021-04-16:0)218437:1,(Germany/NW-RKI-I-152768/2021|EPI_ISL_2264039|2021-05-12:1,Germany/NW-RKI-I-099897/2021|EPI_ISL_1845668|2021-04-22:0,Germany/NW-RKI-I-091349/2021|EPI_ISL_1726348|2021-04-16:0,Germany/NW-RKI-I-134549/2021|EPI_ISL_2116739|2021-05-01:0,Germany/NW-RKI-I-134768/2021|EPI_ISL_2116944|2021-05-01:0,Germany/NW-RKI-I-135785/2021|EPI_ISL_2118757|2021-05-05:0,Germany/NW-RKI-I-130503/2021|EPI_ISL_2113555|2021-04-29:0)218438:1,Croatia/1565/2021|EPI_ISL_1909181|2021-03-15:1,(Croatia/1507/2021|EPI_ISL_1909124|2021-03-10:1,Croatia/1004/2021|EPI_ISL_1443574|2021-02-24:0)218439:1,(Croatia/1509/2021|EPI_ISL_1909126|2021-03-11:0,Croatia/1508/2021|EPI_ISL_1909125|2021-03-11:1,(Germany/NW-RKI-I-130579/2021|EPI_ISL_2113627|2021-04-29:0,Germany/SN-RKI-I-148354/2021|EPI_ISL_2260144|2021-04-29:0)218441:2)218440:1,Croatia/1442/2021|EPI_ISL_1904503|2021-03-11:1,Croatia/1488/2021|EPI_ISL_1904545|2021-03-05:1,(Croatia/1421/2021|EPI_ISL_1904482|2021-03-09:2,Croatia/1239/2021|EPI_ISL_1591282|2021-03-01:0,Croatia/1415/2021|EPI_ISL_1904476|2021-03-09:0)218442:1,Croatia/1489/2021|EPI_ISL_1904546|2021-03-05:1,Croatia/1426/2021|EPI_ISL_1904487|2021-03-09:2,(Croatia/1503/2021|EPI_ISL_1904559|2021-03-09:0,Croatia/1504/2021|EPI_ISL_1904560|2021-03-09:1)218443:2,Sweden/DC108009621/2021|EPI_ISL_1900842|2021-03-08:1,Germany/SN-RKI-I-137677/2021|EPI_ISL_2121871|2021-04-20:1,Germany/NW-RKI-I-144708/2021|EPI_ISL_2129022|2021-05-04:5,((Switzerland/AG-UZH-IMV-3ba47642/2021|EPI_ISL_2007085|2021-04-22:0,(Switzerland/ZH-UZH-IMV-455c52f8/2021|EPI_ISL_2007021|2021-04-23:0,Switzerland/ZH-UZH-IMV-3ba4720d/2021|EPI_ISL_2102257|2021-04-20:0,Switzerland/ZH-UZH-IMV-3ba4792e/2021|EPI_ISL_1939244|2021-04-23:0)218446:1)218445:2,(Germany/BW-RKI-I-154132/2021|EPI_ISL_2265378|2021-05-13:0,Germany/BW-RKI-I-152369/2021|EPI_ISL_2263673|2021-05-09:0)218447:5)218444:2,(Germany/SN-RKI-I-148590/2021|EPI_ISL_2260360|2021-05-02:3,Croatia/1070/2021|EPI_ISL_1499534|2021-03-04:0)218448:1,Croatia/1696/2021|EPI_ISL_2308884|2021-03:1,(Croatia/1870/2021|EPI_ISL_2308874|2021-03:1,Croatia/1693/2021|EPI_ISL_2308883|2021-03:0,Croatia/990/2021|EPI_ISL_1443560|2021-02-24:0)218449:2,Croatia/1863/2021|EPI_ISL_2308867|2021-03-08:1,Croatia/1661/2021|EPI_ISL_2311831|2021-03:1,Croatia/1814/2021|EPI_ISL_2308828|2021-03:1,Croatia/1865/2021|EPI_ISL_2308869|2021-03-09:1,Croatia/1700/2021|EPI_ISL_2308888|2021-03:2,Croatia/1866/2021|EPI_ISL_2308870|2021-03-10:2,Croatia/970/2021|EPI_ISL_1443541|2021-02-22:1,((Switzerland/SO-ETHZ-591078/2021|EPI_ISL_1913380|2021-04-17:0,Switzerland/SO-32517393/2021|EPI_ISL_1821733|2021-04-17:0)218451:2,Croatia/1878/2021|EPI_ISL_2308880|2021-03:0,Croatia/1498/2021|EPI_ISL_1904554|2021-03-09:0)218450:1,(Croatia/982/2021|EPI_ISL_1443553|2021-02-23:0,Croatia/1015/2021|EPI_ISL_1443584|2021-02-25:0)218452:1,(Germany/MV-RKI-I-123714/2021|EPI_ISL_2108705|2021-04-14:0,Germany/SN-RKI-I-137187/2021|EPI_ISL_2120685|2021-04-26:0,Germany/MV-RKI-I-123695/2021|EPI_ISL_2108689|2021-04-14:0,Germany/MV-RKI-I-123677/2021|EPI_ISL_2108672|2021-04-15:0,Germany/MV-RKI-I-123668/2021|EPI_ISL_2108663|2021-04-14:0)218453:2,(Croatia/1627/2021|EPI_ISL_2311798|2021-03-11:0,Croatia/1483/2021|EPI_ISL_1904542|2021-03-10:0)218454:3,Croatia/412/2021|EPI_ISL_1201023|2021-02-17:0,Croatia/1505/2021|EPI_ISL_1909122|2021-03-09:0,Croatia/1510/2021|EPI_ISL_1909127|2021-03-11:0,Croatia/1506/2021|EPI_ISL_1909123|2021-03-09:0,Croatia/1511/2021|EPI_ISL_1909128|2021-03-11:0,Croatia/1492/2021|EPI_ISL_1904548|2021-03-05:0,Croatia/1497/2021|EPI_ISL_1904553|2021-03-08:0,Croatia/1144/2021|EPI_ISL_1578478|2021-03-05:0,Croatia/1131/2021|EPI_ISL_1578467|2021-02-28:0,Croatia/1072/2021|EPI_ISL_1499536|2021-03-04:0,Croatia/1068/2021|EPI_ISL_1499532|2021-03-04:0,Croatia/1054/2021|EPI_ISL_1499520|2021-03-04:0,Croatia/1049/2021|EPI_ISL_1499517|2021-03-05:0,Croatia/1048/2021|EPI_ISL_1499516|2021-03-05:0,Croatia/1027/2021|EPI_ISL_1443595|2021-02-26:0,Croatia/1026/2021|EPI_ISL_1443594|2021-02-26:0,Croatia/1019/2021|EPI_ISL_1443588|2021-02-25:0,Croatia/1014/2021|EPI_ISL_1443583|2021-02-25:0,Croatia/1011/2021|EPI_ISL_1443581|2021-02-25:0,Croatia/1009/2021|EPI_ISL_1443579|2021-02-25:0,Croatia/1008/2021|EPI_ISL_1443578|2021-02-25:0,Croatia/1005/2021|EPI_ISL_1443575|2021-02-24:0,Croatia/1003/2021|EPI_ISL_1443573|2021-02-24:0,Croatia/1002/2021|EPI_ISL_1443572|2021-02-24:0,Croatia/1000/2021|EPI_ISL_1443570|2021-02-24:0,Croatia/989/2021|EPI_ISL_1443559|2021-02-23:0,Croatia/988/2021|EPI_ISL_1443558|2021-02-23:0,Croatia/900/2021|EPI_ISL_1435968|2021-02-23:0,Croatia/999/2021|EPI_ISL_1443569|2021-02-24:0,Croatia/995/2021|EPI_ISL_1443565|2021-02-24:0,Croatia/994/2021|EPI_ISL_1443564|2021-02-24:0,Croatia/902/2021|EPI_ISL_1435920|2021-02-24:0,Croatia/896/2021|EPI_ISL_1435919|2021-02-21:0,Croatia/835/2021|EPI_ISL_1312052|2021-02-23:0,Croatia/834/2021|EPI_ISL_1312051|2021-02-23:0,Croatia/832/2021|EPI_ISL_1312049|2021-02-23:0,Croatia/830/2021|EPI_ISL_1312047|2021-02-23:0,Croatia/827/2021|EPI_ISL_1312045|2021-02-27:0,Croatia/825/2021|EPI_ISL_1312043|2021-02-27:0,Croatia/393/2021|EPI_ISL_1201012|2021-02-18:0,Croatia/386/2021|EPI_ISL_1201008|2021-02-18:0,Croatia/379/2021|EPI_ISL_1201003|2021-02-17:0,Croatia/377/2021|EPI_ISL_1201002|2021-02-15:0,Croatia/HRV000_258/2021|EPI_ISL_1195719|2021-02-13:0,Croatia/HRV000_257/2021|EPI_ISL_1195718|2021-02-13:0,Croatia/HRV000_252/2021|EPI_ISL_1195713|2021-02-12:0,Croatia/HRV000_250/2021|EPI_ISL_1195711|2021-02-12:0,Croatia/HRV000_249/2021|EPI_ISL_1195710|2021-02-12:0,Croatia/HRV000_247/2021|EPI_ISL_1195708|2021-02-12:0,Croatia/HRV000_246/2021|EPI_ISL_1195707|2021-02-12:0,Croatia/HRV000_245/2021|EPI_ISL_1195706|2021-02-12:0,Croatia/HRV000_244/2021|EPI_ISL_1195705|2021-02-11:0,Croatia/HRV000_241/2021|EPI_ISL_1195703|2021-02-09:0,Croatia/1879/2021|EPI_ISL_2308881|2021-03:0,Croatia/1864/2021|EPI_ISL_2308868|2021-03-09:0,Croatia/1867/2021|EPI_ISL_2308871|2021-03-10:0,Croatia/1862/2021|EPI_ISL_2308866|2021-03-08:0,Croatia/1702/2021|EPI_ISL_2308889|2021-03:0,Croatia/1667/2021|EPI_ISL_2311837|2021-03:0)218419:1,(((Germany/NW-RKI-I-055879/2021|EPI_ISL_1439487|2021-03-22:1,Germany/NW-RKI-I-057030/2021|EPI_ISL_1440733|2021-03-29:0)218457:1,Germany/NW-RKI-I-059055/2021|EPI_ISL_1442923|2021-03-23:1,Germany/NW-RKI-I-066450/2021|EPI_ISL_1571487|2021-04-07:1,Germany/NW-RKI-I-074582/2021|EPI_ISL_1640775|2021-04-13:1,(Germany/NW-RKI-I-140809/2021|EPI_ISL_2124901|2021-05-05:2,Germany/NW-RKI-I-078543/2021|EPI_ISL_1643794|2021-04-08:1)218458:1,Germany/NW-RKI-I-057077/2021|EPI_ISL_1440780|2021-03-29:0,Germany/NW-HHU-3447/2021|EPI_ISL_1989345|2021-03-14:0,Netherlands/GR-UMCG-MMB_1395/2021|EPI_ISL_1712606|2021-04-07:0,Germany/NW-RKI-I-061640/2021|EPI_ISL_1567096|2021-03-25:0,Germany/NW-RKI-I-066443/2021|EPI_ISL_1571480|2021-04-07:0,Germany/NW-RKI-I-066436/2021|EPI_ISL_1571474|2021-04-07:0,Germany/NW-RKI-I-045916/2021|EPI_ISL_1353340|2021-03-12:0,Germany/NW-RKI-I-057087/2021|EPI_ISL_1440790|2021-03-29:0,Germany/NW-RKI-I-057074/2021|EPI_ISL_1440777|2021-03-29:0,Germany/NW-RKI-I-057065/2021|EPI_ISL_1440768|2021-03-29:0,Germany/NW-RKI-I-057063/2021|EPI_ISL_1440766|2021-03-29:0,Germany/NW-RKI-I-057062/2021|EPI_ISL_1440765|2021-03-29:0,Germany/NW-RKI-I-057060/2021|EPI_ISL_1440763|2021-03-29:0,Germany/NW-RKI-I-057050/2021|EPI_ISL_1440753|2021-03-29:0,Germany/NW-RKI-I-057042/2021|EPI_ISL_1440745|2021-03-29:0,Germany/NW-RKI-I-057039/2021|EPI_ISL_1440742|2021-03-29:0,Germany/NW-RKI-I-057133/2021|EPI_ISL_1440836|2021-03-29:0,Germany/NW-RKI-I-057125/2021|EPI_ISL_1440828|2021-03-29:0,Germany/NW-RKI-I-137924/2021|EPI_ISL_2122469|2021-05-03:0)218456:1,(Germany/NW-RKI-I-135132/2021|EPI_ISL_2117296|2021-05-01:1,(Germany/NW-RKI-I-105431/2021|EPI_ISL_1850038|2021-04-23:0,Germany/NW-RKI-I-100011/2021|EPI_ISL_1845774|2021-04-23:0)218460:1,Germany/NW-RKI-I-091375/2021|EPI_ISL_1726372|2021-04-16:0,Germany/NW-RKI-I-083023/2021|EPI_ISL_1720612|2021-04-12:0,Germany/NW-RKI-I-093711/2021|EPI_ISL_1728071|2021-04-17:0,Germany/NW-RKI-I-091444/2021|EPI_ISL_1726440|2021-04-16:0,Germany/NW-RKI-I-099585/2021|EPI_ISL_1845378|2021-04-22:0,Germany/NW-RKI-I-099405/2021|EPI_ISL_1845210|2021-04-22:0)218459:1,(Germany/NW-RKI-I-133056/2021|EPI_ISL_2115415|2021-04-28:1,Germany/NW-RKI-I-083469/2021|EPI_ISL_1720954|2021-04-09:0,Germany/NW-RKI-I-055485/2021|EPI_ISL_1439066|2021-03-20:0)218461:2,Germany/NW-RKI-I-105566/2021|EPI_ISL_1850202|2021-04-23:1,Germany/NW-RKI-I-149300/2021|EPI_ISL_2260990|2021-05-10:1,Germany/SN-RKI-I-148537/2021|EPI_ISL_2260314|2021-04-30:1,(Belgium/UZA-UA-CV2067034634/2021|EPI_ISL_1558711|2021-03-25:0,Belgium/AZKLINA121-072343/2021|EPI_ISL_1457788|2021-03-29:0,Belgium/ZNA_21259201/2021|EPI_ISL_1843751|2021-04-07:0)218462:1,(Germany/NW-RKI-I-099928/2021|EPI_ISL_1845696|2021-04-22:0,Germany/HE-RKI-I-122757/2021|EPI_ISL_2108291|2021-04-25:0)218463:2,Germany/NW-RKI-I-057090/2021|EPI_ISL_1440793|2021-03-29:0,Germany/NW-RKI-I-156394/2021|EPI_ISL_2266847|2021-05-18:0,Germany/NW-RKI-I-082563/2021|EPI_ISL_1720202|2021-04-10:0,Germany/NW-RKI-I-088255/2021|EPI_ISL_1724808|2021-04-14:0,Germany/NW-RKI-I-083889/2021|EPI_ISL_1721338|2021-04-02:0,Germany/NW-RKI-I-095400/2021|EPI_ISL_1729622|2021-04-20:0,Germany/NW-RKI-I-083858/2021|EPI_ISL_1721311|2021-04-02:0,Germany/NW-RKI-I-074443/2021|EPI_ISL_1640698|2021-03-31:0,Germany/NW-RKI-I-063491/2021|EPI_ISL_1568700|2021-03-22:0,Germany/NW-RKI-I-061223/2021|EPI_ISL_1566714|2021-03-24:0,Germany/NW-RKI-I-055906/2021|EPI_ISL_1439514|2021-03-22:0,Germany/NW-RKI-I-057156/2021|EPI_ISL_1440859|2021-03-29:0,Germany/NW-RKI-I-106108/2021|EPI_ISL_1850419|2021-04-21:0,Germany/NW-RKI-I-106822/2021|EPI_ISL_1851100|2021-04-21:0,Germany/NW-RKI-I-109282/2021|EPI_ISL_1852881|2021-04-24:0,Germany/NW-RKI-I-106296/2021|EPI_ISL_1850607|2021-04-21:0,Germany/SN-RKI-I-124249/2021|EPI_ISL_2109154|2021-04-19:0,Germany/RP-RKI-I-137855/2021|EPI_ISL_2122291|2021-04-27:0)218455:2,((Germany/un-RKI-I-079680/2021|EPI_ISL_1644432|2021-04-07:0,Germany/un-RKI-I-061575/2021|EPI_ISL_1567034|2021-03-25:0)218465:1,Germany/un-RKI-I-070749/2021|EPI_ISL_1574841|2021-04-03:0,Germany/un-RKI-I-070632/2021|EPI_ISL_1574733|2021-04-03:0)218464:1,England/CAMC-1293708/2021|OD985217.1|2021-02-13:1,England/CAMC-1381C58/2021|21-02-12:1,England/RAND-120E2DA/2021|OD989953.1|2021-01-27:1,England/RAND-1219333/2021|21-01-28:1,Germany/NW-RKI-I-038966/2021|EPI_ISL_1285327|2021-03-08:1,Germany/NW-RKI-I-043099/2021|EPI_ISL_1350287|2021-03-10:1,Germany/NW-RKI-I-071519/2021|EPI_ISL_1638496|2021-04-06:1,Germany/NW-RKI-I-075401/2021|EPI_ISL_1641200|2021-04-07:1,Germany/NW-RKI-I-091872/2021|EPI_ISL_1726839|2021-04-13:1,((England/CAMC-D33CD6/2020|OD923713.1|2020-12-26:1,England/MILK-C63843/2020|OD911356.1|2020-12-13:0)218467:1,England/QEUH-D53881/2020|OD922761.1|2020-12-29:1,England/MILK-F88186/2021|OD940525.1|2021-01-07:4,(England/MILK-D7E57A/2020|OD923383.1|2020-12-25:1,England/ALDP-DCB57E/2020|OD928560.1|2020-12-31:2,England/CAMC-F99D60/2021|OD933176.1|2021-01-10:2,England/RAND-120E38C/2021|OD989961.1|2021-01-25:2,Portugal/PT2245/2021|EPI_ISL_861548|2021-01-06:1,England/SGUH-10674/2020|20-12-31:3,(France/CVL-IPP10179/2021|EPI_ISL_1821622|2021-03-28:0,France/CVL-IPP08418/2021|EPI_ISL_1595480|2021-03-29:1)218469:3,Brazil/RJ-FIOCRUZ-20901/2021|EPI_ISL_2196242|2021-04-20:5,England/CAMC-10FA1F4/2021|OD947125.1|2021-01-19:0,Portugal/IGC_g350/2020|EPI_ISL_960681|2020-12-28:0,Portugal/PT2700/2021|EPI_ISL_941698|2021-01-16:0)218468:2,((England/ALDP-101BEF6/2021|OD942222.1|2021-01-12:1,England/ALDP-10B6EA2/2021|OD945781.1|2021-01-18:0,Scotland/ALDP-106A960/2021|OU034061.1|2021-01-16:0,England/ALDP-10EE17B/2021|OD977484.1|2021-01-19:0)218471:1,England/ALDP-F82104/2021|OD932937.1|2021-01-08:1,Portugal/PT3236/2021|EPI_ISL_1116697|2021-02-08:2,England/QEUH-F8AC0B/2021|OD933573.1|2021-01-08:0,England/ALDP-1142CDD/2021|OD952640.1|2021-01-23:0,England/ALDP-114EF50/2021|OD962764.1|2021-01-23:0,England/ALDP-11873C8/2021|OD961380.1|2021-01-25:0)218470:1,(England/PORT-2E5A4D/2021|21-01-13:1,England/CAMC-CB77F8/2020|OD918489.1|2020-12-19:0)218472:1,England/MILK-115252A/2021|OD954673.1|2021-01-23:3,England/MILK-11520ED/2021|OD954366.1|2021-01-23:2,(England/MILK-11A4C06/2021|OD965324.1|2021-01-28:1,England/CAMC-12542C6/2021|OD982045.1|2021-02-09:1,England/CAMC-101CF3E/2021|OD938858.1|2021-01-14:0,England/MILK-1204E58/2021|OD973660.1|2021-01-31:0)218473:1,(England/CAMC-10A0E32/2021|OD945869.1|2021-01-18:2,(England/CAMC-1253E4B/2021|OD981839.1|2021-02-09:1,England/MILK-11D27B3/2021|OD964953.1|2021-01-29:0,England/RAND-11E15D5/2021|OU030769.1|2021-01-28:0)218475:1,(England/RAND-1218219/2021|21-01-28:0,(England/CAMC-1303A36/2021|21-02-23:1,England/MILK-13968D4/2021|21-03-05:1,(England/PORT-1E7ACB1/2021|21-03-26:0,England/MILK-139435D/2021|21-03-04:0)218478:1,(England/RAND-14F19C4/2021|21-04-09:0,England/RAND-149BEFA/2021|21-03-29:0)218479:1,England/MILK-12F773F/2021|OU022174.1|2021-02-19:0,England/QEUH-14597EE/2021|21-03-23:0,England/MILK-13B0582/2021|21-03-08:0,England/CAMC-13A4F38/2021|21-03-06:0,England/PORT-1E7F0DE/2021|21-03-14:0,England/CAMC-13A4660/2021|21-03-05:0,England/CAMC-137A88B/2021|21-03-04:0,England/CAMC-12CA2E9/2021|OU013373.1|2021-02-18:0)218477:1)218476:1)218474:1,England/ARCH-000040G11/2021|21-02-01:1,England/ARCH-000045B12/2021|21-02-01:4,(England/CAMC-1254D2F/2021|OD979608.1|2021-02-09:1,(England/CAMC-1395987/2021|21-03-01:1,England/MILK-134D0C5/2021|OU035582.1|2021-02-26:1,England/QEUH-13503A8/2021|21-02-27:0,England/CAMC-139AE92/2021|21-02-28:0)218481:1,England/MILK-1465819/2021|21-03-23:3,(England/MILK-13CB95B/2021|21-03-08:0,England/MILK-13CA804/2021|21-03-08:0)218482:1,(England/MILK-1465DFC/2021|21-03-23:0,England/MILK-148CBE6/2021|21-03-27:0,England/MILK-14CD67F/2021|21-04-04:0,England/MILK-1457C5A/2021|21-03-22:0)218483:1,England/CAMC-1207E55/2021|OD970140.1|2021-02-05:0,England/MILK-148CD0E/2021|21-03-27:0,England/MILK-1472BC5/2021|21-03-24:0,England/CAMC-139AA25/2021|21-02-20:0,England/CAMC-139AEED/2021|21-02-25:0,England/MILK-1321856/2021|21-02-21:0,England/MILK-1377350/2021|21-03-02:0,England/CAMC-135B5F2/2021|OU037811.1|2021-02-26:0,England/CAMC-135B62C/2021|OU037800.1|2021-02-26:0,England/CAMC-135B61D/2021|OU037808.1|2021-02-26:0,England/CAMC-1328172/2021|OU027904.1|2021-02-16:0,England/CAMC-13281AF/2021|OU027626.1|2021-02-16:0,England/CAMC-1328163/2021|OU027622.1|2021-02-16:0,England/CAMC-127216B/2021|OD984263.1|2021-02-11:0,England/MILK-1285F2F/2021|OD996690.1|2021-02-10:0,England/CAMC-12534FE/2021|OD981926.1|2021-02-08:0,England/MILK-11A3C61/2021|OD965071.1|2021-01-25:0)218480:1,England/PORT-1E6E421/2021|21-02-12:2,(Poland/NIPH-NIH_ECDC-1776/2021|EPI_ISL_1538587|2021-03-08:1,Poland/NIPH-NIH_ECDC-2710/2021|EPI_ISL_1627687|2021-03-19:1,Poland/PZH-GUM-0582/2021|EPI_ISL_2140228|2021-04-26:3,Poland/WGS-CoV_PZH-LUM-0044/2021|EPI_ISL_1744938|2021-04-10:1,Poland/NIPH-NIH_ECDC-2086/2021|EPI_ISL_1538689|2021-03-17:0,Germany/un-RKI-I-136308/2021|EPI_ISL_2120034|2021-04-10:0,Germany/un-RKI-I-136287/2021|EPI_ISL_2119971|2021-04-10:0)218484:1,(Poland/NIPH-NIH_ECDC-3729/2021|EPI_ISL_1746610|2021-04-07:1,Poland/WGS-CoV_PZH-LUM-0227/2021|EPI_ISL_1908292|2021-04-15:1,Denmark/DCGC-66934/2021|EPI_ISL_1875505|2021-04-12:2,(Poland/NIPH-NIH_ECDC-4396/2021|EPI_ISL_2142064|2021-04-22:1,Poland/WGS-CoV_PZH-LUM-0713/2021|EPI_ISL_2131229|2021-04-29:0)218486:1,(Poland/NIPH-NIH_ECDC-3430/2021|EPI_ISL_1745725|2021-04-01:1,(Poland/WGS-CoV-PZH-UMB-0729/2021|EPI_ISL_1892002|2021-04-15:0,(Germany/BE-RKI-I-151770/2021|EPI_ISL_2263135|2021-05-12:2,Germany/SN-RKI-I-133421/2021|EPI_ISL_2115729|2021-04-21:0)218489:1)218488:3)218487:1,Germany/NW-RKI-I-153594/2021|EPI_ISL_2264862|2021-05-07:2,Poland/NIPH-NIH_ECDC-2868/2021|EPI_ISL_1627752|2021-03-24:0,England/MILK-D646CF/2020|OD923192.1|2020-12-24:0,1|OU026782.1|21-03-09:0)218485:1,((England/CAMC-12C1B50/2021|OU020669.1|2021-02-16:0,England/CAMC-1314ABA/2021|OU025322.1|2021-02-23:0,England/CAMC-12C208D/2021|OU020975.1|2021-02-17:0)218491:1,England/CAMC-12937EA/2021|OD985215.1|2021-02-13:0,England/CAMC-12D4273/2021|OU018169.1|2021-02-20:0)218490:2,((Poland/NIPH-NIH_ECDC-1965/2021|EPI_ISL_1538645|2021-03-10:1,Poland/NIPH-NIH_ECDC-1981/2021|EPI_ISL_1538654|2021-03-10:1,(Denmark/DCGC-64889/2021|EPI_ISL_1873460|2021-04-05:0,Denmark/DCGC-76322/2021|EPI_ISL_1884893|2021-04-19:0,Denmark/DCGC-60161/2021|EPI_ISL_1868732|2021-04-19:0,Denmark/DCGC-80696/2021|EPI_ISL_1889337|2021-04-05:0)218494:2,(Germany/NW-RKI-I-093836/2021|EPI_ISL_1728186|2021-04-16:0,Germany/NW-RKI-I-091429/2021|EPI_ISL_1726425|2021-04-16:0)218495:2)218493:2,(Germany/NW-RKI-I-142268/2021|EPI_ISL_2126215|2021-05-08:2,(Poland/NIPH-NIH_ECDC-4342/2021|EPI_ISL_2142019|2021-04-20:0,(Germany/RP-RKI-I-095296/2021|EPI_ISL_1729526|2021-04-16:1,Germany/RP-RKI-I-093863/2021|EPI_ISL_1728209|2021-04-16:0,Germany/RP-RKI-I-093785/2021|EPI_ISL_1728139|2021-04-16:0,Germany/RP-RKI-I-093752/2021|EPI_ISL_1728110|2021-04-16:0,Germany/RP-RKI-I-088437/2021|EPI_ISL_1724972|2021-04-14:0,Germany/RP-RKI-I-135021/2021|EPI_ISL_2117192|2021-04-30:0)218498:2)218497:1,(Poland/WGS-CoV-PZH-UMB-0560/2021|EPI_ISL_1659677|2021-03-30:0,Poland/WGS-CoV-PZH-UMB-0493/2021|EPI_ISL_1659611|2021-04-01:0)218499:3,Poland/PL_P1914/2021|EPI_ISL_1915231|2021-04-15:0,Poland/NIPH-NIH_ECDC-4581/2021|EPI_ISL_2142224|2021-04-22:0)218496:1)218492:1,(France/HDF-P024-21143M1154/2021|EPI_ISL_1818813|2021-04-06:1,(France/CVL-IPP10919/2021|EPI_ISL_2029901|2021-04-27:2,France/HDF-100002536009/2021|EPI_ISL_1787916|2021-04-23:0)218501:1,France/cov-20210322v2e10/2021|OD987097.1|2021-03-25:0,France/cov-20210322v2c12/2021|OD987071.1|2021-03-25:0)218500:1,England/OXON-F484D4/2020|20-12-27:1,(Israel/CVL-12889/2021|EPI_ISL_2183220|2021-04-25:7,(France/OCC-CHU-TLS-210661158201/2021|EPI_ISL_2311379|2021-03-07:1,France/OCC-HCL021052443501/2021|EPI_ISL_1461114|2021-03-16:0)218503:6)218502:1,(France/PAC-B120-18/2021|EPI_ISL_1749326|2021-03-18:0,France/PAC-IHU-8863_Illu1/2021|EPI_ISL_2286142|2021-05:3)218504:1,England/MILK-103BF93/2021|21-01-12:2,England/CAMC-11B41C8/2021|21-01-29:2,(England/OXON-F44362/2020|20-12-22:0,England/PHEC-157B80/2020|20-12-23:0)218505:1,(England/QEUH-11CABB2/2021|OD964619.1|2021-01-30:0,England/QEUH-E4B26F/2021|OD926166.1|2021-01-03:0,England/QEUH-11CAB49/2021|OD964612.1|2021-01-30:0)218506:1,(England/OXON-F540E0/2021|21-01-10:0,Wales/PHWC-4B1802/2020|20-12-30:0)218507:1,England/MILK-CA4785/2020|OD915046.1|2020-12-16:0,England/MILK-C526F2/2020|OD912084.1|2020-12-11:0,England/CAMC-C46503/2020|OD907024.1|2020-12-10:0,England/CAMC-C43BC8/2020|OD906926.1|2020-12-10:0,Reunion/PIMIT_00169/2021|EPI_ISL_1628736|2021-01-18:0,Switzerland/GE-32893218/2021|FR993285.1|21-01-06:0,Switzerland/GE-32880193/2021|FR993284.1|21-01-06:0,England/PHEC-2FAFBF/2021|21-02-18:0,England/RAND-128F9FA/2021|OD985338.1|2021-02-02:0,England/RAND-128F9AF/2021|OD985131.1|2021-02-02:0,England/CAMC-11D30D5/2021|21-01-30:0,England/NORW-226E08/2021|21-01-27:0,England/MILK-C4FD11/2020|OD917089.1|2020-12-11:0,England/ALDP-C8C5F2/2020|OD917401.1|2020-12-15:0,England/MILK-C6F4AD/2020|OD919063.1|2020-12-13:0,England/CAMC-C98511/2020|OD917969.1|2020-12-18:0,England/MILK-C4FD5D/2020|OD917443.1|2020-12-11:0,England/CAMC-D0DABD/2020|OD925247.1|2020-12-26:0,England/CAMC-D0DB05/2020|OD925246.1|2020-12-26:0,England/CAMC-D0DADB/2020|OD924991.1|2020-12-26:0,Wales/PHWC-4AD854/2020|20-12-23:0,England/NORW-224356/2021|21-01-05:0,England/QEUH-C64AB5/2020|OD927473.1|2020-12-14:0,England/MILK-DAD642/2020|OD922000.1|2020-12-28:0,England/ALDP-C68DD6/2020|OD926975.1|2020-12-14:0,England/CAMC-10A13D8/2021|OD946145.1|2021-01-18:0,England/CAMC-109FFAC/2021|OD948824.1|2021-01-18:0,England/QEUH-E5065C/2021|OD927983.1|2021-01-04:0,England/MILK-ED3581/2021|OD931788.1|2021-01-03:0,England/MILK-EC965E/2021|OD931678.1|2021-01-03:0,England/LOND-1325843/2020|20-12-18:0,England/CAMC-10FAE1B/2021|OD950228.1|2021-01-19:0,England/MILK-103BD5D/2021|21-01-12:0,England/CAMC-110185E/2021|OD953560.1|2021-01-20:0,England/CAMC-115F323/2021|OD954930.1|2021-01-23:0,England/MILK-118D0CB/2021|OD960454.1|2021-01-26:0,England/PHEC-1594CF/2021|21-01-26:0,England/ALDP-CBDCC6/2020|OD913190.1|2020-12-19:0,England/CAMC-C45A7E/2020|OD906131.1|2020-12-10:0,France/PAC-IHU-3760-N1/2021|EPI_ISL_1964779|2021-03-29:0,France/PAC-IHU-3761-N1/2021|EPI_ISL_1964780|2021-03-29:0)218466:1,(Germany/NW-RKI-I-109034/2021|EPI_ISL_1852658|2021-04-24:0,(Germany/NW-RKI-I-107834/2021|EPI_ISL_1851558|2021-04-24:0,Germany/NW-RKI-I-134624/2021|EPI_ISL_2116809|2021-04-29:0)218509:1)218508:1,Germany/NW-RKI-I-096789/2021|EPI_ISL_1843220|2021-04-17:1,(Spain/VC-IBV-98020067/2021|EPI_ISL_2100119|2021-02-15:0,Spain/MD-59490798/2021|EPI_ISL_1754052|2021-03:7)218510:3,Germany/NW-RKI-I-133123/2021|EPI_ISL_2115479|2021-04-27:2,(Germany/NW-RKI-I-133659/2021|EPI_ISL_2115945|2021-04-28:3,Germany/NW-RKI-I-078571/2021|EPI_ISL_1643814|2021-04-08:3)218511:1,(Germany/NW-RKI-I-096862/2021|EPI_ISL_1843291|2021-04-19:2,Germany/NW-RKI-I-149343/2021|EPI_ISL_2261031|2021-05-10:2,Germany/SN-RKI-I-149020/2021|EPI_ISL_2260739|2021-05-04:0,Germany/NW-RKI-I-154513/2021|EPI_ISL_2265713|2021-05-08:0)218512:1,(England/MILK-1204B15/2021|OD973642.1|2021-01-31:0,England/MILK-1204B06/2021|OD973388.1|2021-01-31:1)218513:2,Germany/NW-RKI-I-127882/2021|EPI_ISL_2111499|2021-04-21:1,(Germany/NW-RKI-I-017429/2021|EPI_ISL_1147591|2021-02-03:0,Germany/SN-RKI-I-024880/2021|EPI_ISL_1155054|2021-02-12:0)218514:2,(Germany/NW-RKI-I-133302/2021|EPI_ISL_2115623|2021-04-24:0,Germany/NW-RKI-I-096819/2021|EPI_ISL_1843248|2021-04-17:0)218515:1,(England/LOND-128E700/2021|21-01-22:0,England/RAND-126853F/2021|OD985875.1|2021-02-03:0)218516:1,(Germany/NW-RKI-I-153733/2021|EPI_ISL_2265013|2021-05-12:0,Germany/NW-RKI-I-091820/2021|EPI_ISL_1726793|2021-04-13:0)218517:3,England/CAMC-BFBA2D/2020|OD904855.1|2020-12-04:0,Germany/NW-RKI-I-088618/2021|EPI_ISL_1725142|2021-04-06:0,Germany/NW-RKI-I-067353/2021|EPI_ISL_1572133|2021-04-02:0,Germany/un-RKI-I-070762/2021|EPI_ISL_1574852|2021-04-03:0,Germany/NW-RKI-I-062418/2021|EPI_ISL_1567822|2021-03-29:0,Germany/NW-RKI-I-055563/2021|EPI_ISL_1439144|2021-03-20:0,Germany/NW-RKI-I-055469/2021|EPI_ISL_1439050|2021-03-20:0,Germany/NW-RKI-I-055753/2021|EPI_ISL_1439334|2021-03-20:0,Germany/NW-RKI-I-052130/2021|EPI_ISL_1435409|2021-03-19:0,Germany/NW-RKI-I-045888/2021|EPI_ISL_1353312|2021-03-15:0,Germany/NW-RKI-I-043068/2021|EPI_ISL_1350256|2021-03-11:0,Germany/NW-RKI-I-036054/2021|EPI_ISL_1281901|2021-03-02:0,Germany/NW-RKI-I-046034/2021|EPI_ISL_1353458|2021-02-16:0,Germany/NW-RKI-I-046025/2021|EPI_ISL_1353449|2021-02-16:0,Germany/NW-RKI-I-046014/2021|EPI_ISL_1353438|2021-02-16:0,England/SGUH-1003A/2020|20-12-29:0,Germany/NW-RKI-I-012928/2021|EPI_ISL_1143062|2021-01-28:0,Germany/NW-RKI-I-012759/2021|EPI_ISL_1142892|2021-01-25:0,Germany/NW-RKI-I-014842/2021|EPI_ISL_1144980|2021-01-29:0,France/ARA-SC2042/2020|EPI_ISL_900510|2020-12-29:0,England/CAMC-1207699/2021|OD979956.1|2021-02-05:0,England/MILK-E72135/2021|OD928485.1|2021-01-02:0,England/MILK-BFF68F/2020|OD953912.1|2020-12-01:0,England/MILK-F6E14A/2021|OD959954.1|2021-01-04:0,England/CAMC-BFBA4B/2020|OD904610.1|2020-12-04:0,Germany/NW-RKI-I-104236/2021|EPI_ISL_1848765|2021-04-20:0,Germany/NW-RKI-I-096821/2021|EPI_ISL_1843250|2021-04-16:0)218384:1,(England/MILK-EC8E84/2021|OD937310.1|2021-01-03:1,((Wales/PHWC-4CB2DA/2021|21-02-13:0,Wales/PHWC-4CA912/2021|21-02-10:0)218520:1,England/CAMC-11B43A4/2021|OD972716.1|2021-01-30:0,England/RAND-12B3A36/2021|OU012914.1|2021-02-09:0,Wales/PHWC-4CA903/2021|21-02-10:0,England/MILK-125FE7C/2021|OD984582.1|2021-02-04:0,England/PHEC-1588A6/2021|21-01-26:0)218519:1,((England/CAMC-139C9EA/2021|21-02-26:0,England/CAMC-13DC535/2021|21-03-06:0,England/MILK-12CC223/2021|OU020404.1|2021-02-17:0,England/MILK-12CC26F/2021|OU020185.1|2021-02-17:0)218522:2,England/MILK-124A490/2021|OD980111.1|2021-02-04:0,England/CAMC-133BF81/2021|21-02-24:0,England/MILK-1340E5F/2021|OU035488.1|2021-02-26:0)218521:3,(France/IDF-IPP03442/2021|EPI_ISL_1060342|2021-02-09:1,France/un-21022010317/2021|EPI_ISL_981438|2021-02-01:2,France/un-21022010186/2021|EPI_ISL_981504|2021-02-01:1,(France/IDF-IPP08093/2021|EPI_ISL_1582718|2021-03-30:0,(France/IDF-HMN-21042160487/2021|EPI_ISL_1757527|2021-04-13:1,France/IDF-IPP04289/2021|EPI_ISL_1654208|2021-02-24:0)218525:1,(France/IDF-HMN-21032110478/2021|EPI_ISL_1396801|2021-03-11:0,France/IDF-HMN-21032100361/2021|EPI_ISL_1396779|2021-03-10:0)218526:1)218524:1,(France/IDF-IPP11821/2021|EPI_ISL_2279676|2021-04-28:1,France/IDF-HMN-21042210540/2021|EPI_ISL_1821866|2021-04-21:2)218527:3,(France/ARA-HCL021027888701/2021|EPI_ISL_1200725|2021-02-03:0,France/ARA-HCL021027890701/2021|EPI_ISL_1200726|2021-02-03:0)218528:1,France/un-HMN-21022030255/2021|EPI_ISL_1085453|2021-02-03:0,France/un-21022010299/2021|EPI_ISL_981451|2021-02-01:0,France/ARA-HCL021022807101/2021|EPI_ISL_1134972|2021-01-29:0,France/GES-IPP01762/2021|EPI_ISL_954000|2021:0)218523:1,England/ALDP-114D944/2021|OD962416.1|2021-01-22:1,England/ALDP-119C9EC/2021|OD960106.1|2021-01-26:5,England/MILK-11C563E/2021|OD965719.1|2021-01-28:2,Spain/CT-HUGTiPR012YO1C4/2021|EPI_ISL_1636437|2021-04-01:1,(France/PDL-IPP11341/2021|EPI_ISL_2029794|2021-04-27:1,France/ARA-CFD210022938802/2021|EPI_ISL_1731464|2021-04-12:2)218529:3,England/OXON-F6048B/2021|21-01-17:1,England/MILK-FAFA7F/2021|OD938471.1|2021-01-05:1,(England/QEUH-C64A4C/2020|OD927214.1|2020-12-14:0,England/QEUH-C63E7E/2020|OD927453.1|2020-12-14:0)218530:1,(Spain/VC-IBV-98024681/2021|EPI_ISL_1967859|2021-03-18:0,Spain/CT-HUGTiPR009AG4G6/2021|EPI_ISL_1386091|2021-03-15:0)218531:3,France/IDF-IPP01394/2021|EPI_ISL_941075|2021-01-17:0,England/ALDP-11C6512/2021|OD969164.1|2021-01-29:0,England/QEUH-C6439C/2020|OD919122.1|2020-12-14:0,England/PHEC-1550ED/2021|21-01-18:0,England/CAMC-F99CEB/2021|OD933173.1|2021-01-10:0,England/LOND-1268A9A/2020|20-12-14:0,England/CAMC-F018AE/2021|OD929450.1|2021-01-08:0,England/ALDP-FAFE64/2021|OD937988.1|2021-01-08:0,England/ALDP-10E2739/2021|OD947290.1|2021-01-18:0,England/LOND-126A403/2020|20-12-23:0,England/TFCI-27038CC/2020|20-12-22:0,England/OXON-F3FF84/2020|20-12-15:0)218518:1,((England/ALDP-10302E0/2021|OD942411.1|2021-01-14:2,England/ALDP-100577C/2021|OD937850.1|2021-01-13:1,England/ALDP-10073A3/2021|OD939678.1|2021-01-12:3,(England/ALDP-10F9AFA/2021|OD951411.1|2021-01-22:1,England/ALDP-110B168/2021|OD951471.1|2021-01-22:0,England/ALDP-10E8566/2021|OD977637.1|2021-01-21:0)218534:2,((England/ALDP-1294F1E/2021|21-02-11:1,England/ALDP-119D09B/2021|OD960387.1|2021-01-28:0)218536:1,(England/RAND-1432FA7/2021|21-02-25:1,England/ALDP-12A21BD/2021|21-02-12:2,England/ALDP-133E2A3/2021|OU035355.1|2021-02-25:1,England/ALDP-12A1646/2021|OD987773.1|2021-02-12:0,England/ALDP-13AB63C/2021|21-03-07:0,England/ALDP-13AB292/2021|21-03-07:0,England/ALDP-138DF08/2021|21-03-05:0)218537:2,(England/ALDP-1387135/2021|21-03-01:0,(England/QEUH-1391EE6/2021|21-03-01:0,England/CAMC-1382D63/2021|21-03-02:0,England/RAND-13EA91A/2021|21-03-09:0)218539:1,(England/ALDP-131AA69/2021|21-02-21:0,England/ALDP-12A1303/2021|OD987736.1|2021-02-12:0)218540:1)218538:2,England/ALDP-136C910/2021|21-03-01:2,England/ALDP-1319772/2021|21-02-22:1,(England/ALDP-13FC335/2021|21-03-15:0,England/ALDP-13FF87F/2021|21-03-15:2)218541:2,England/ALDP-12C38FD/2021|21-02-16:1,England/ALDP-1294F87/2021|21-02-11:1,England/ALDP-136CB0B/2021|OU034303.1|2021-02-26:1,England/ALDP-136D9A6/2021|OU034615.1|2021-03-01:2,(England/ALDP-136564D/2021|OU027869.1|2021-02-27:0,England/ALDP-132457A/2021|21-02-23:0,England/ALDP-1306927/2021|OU017869.1|2021-02-21:0)218542:1,England/ALDP-119D329/2021|OD960180.1|2021-01-27:0,England/LIVE-E0586F/2021|21-03-01:0,England/ALDP-142CD88/2021|21-03-14:0,England/ALDP-12AD273/2021|21-02-14:0,England/ALDP-1315FD8/2021|21-02-20:0,England/ALDP-131A665/2021|21-02-22:0,England/LIVE-E07171/2021|21-03-04:0,England/ALDP-1388F3A/2021|21-03-03:0,England/ALDP-1324862/2021|21-02-23:0,England/ALDP-1324729/2021|21-02-22:0,England/ALDP-13794A6/2021|21-03-01:0,England/ALDP-136C594/2021|21-02-28:0,England/ALDP-1325CCF/2021|21-02-22:0,England/ALDP-134BD39/2021|OU031881.1|2021-02-24:0,England/ALDP-134A64E/2021|OU035677.1|2021-02-24:0,England/ALDP-133DCB5/2021|OU036513.1|2021-02-26:0,England/ALDP-133F10F/2021|OU036435.1|2021-02-25:0,England/ALDP-13391E7/2021|OU029912.1|2021-02-24:0,England/ALDP-133D9CD/2021|OU036141.1|2021-02-26:0,England/ALDP-1338E4B/2021|OU029778.1|2021-02-24:0,England/ALDP-132EABD/2021|OU024792.1|2021-02-24:0,England/ALDP-132E604/2021|OU025047.1|2021-02-23:0,England/ALDP-1302D01/2021|OU016128.1|2021-02-21:0,England/ALDP-12C61A4/2021|21-02-16:0,England/ALDP-12AC5C6/2021|21-02-14:0,England/ALDP-12B9371/2021|OU012748.1|2021-02-15:0,England/ALDP-12B38E1/2021|OU011226.1|2021-02-15:0,England/ALDP-12B972A/2021|OU012196.1|2021-02-15:0,England/ALDP-12DA477/2021|OU013729.1|2021-02-17:0,England/ALDP-125BF31/2021|OD981497.1|2021-02-08:0,England/ALDP-125D315/2021|OD981718.1|2021-02-08:0,England/ALDP-11D5273/2021|OD968100.1|2021-01-30:0)218535:1)218533:1,England/ALDP-C06156/2020|OD904735.1|2020-12-05:1,England/ALDP-C58C81/2020|OD911523.1|2020-12-14:0,England/ALDP-C58C36/2020|OD911522.1|2020-12-14:1)218532:1,(Spain/CT-IrsiCaixaR003MP1E5/2021|EPI_ISL_1012971|2021-02-01:1,(Spain/CT-IrsiCaixaM001RQ1E7/2021|EPI_ISL_1013057|2021-01-29:0,(Spain/CT-HUGTiPM003KH2H2/2021|EPI_ISL_1208757|2021-02-09:1,Spain/IB-IBV-99022026/2021|EPI_ISL_1219771|2021-02-15:0,Spain/CT-IrsiCaixaM001RQ1A12/2021|EPI_ISL_1013007|2021-01-29:0)218545:1)218544:1,(Spain/CT-HUVH-74919/2021|EPI_ISL_1216818|2021-02-22:1,Spain/CT-HUB00178/2021|EPI_ISL_1360286|2021-02-25:1,Spain/CT-HUB00079/2021|EPI_ISL_1360234|2021-02-17:0,Spain/CT-BST9961598130/2021|EPI_ISL_1553803|2021-02-24:0)218546:1,(((Spain/CT-IrsiCaixaR012YX6D3/2021|EPI_ISL_1636510|2021-04-07:3,Spain/CT-HUGTiPR005TQ1B1/2021|EPI_ISL_1208414|2021-02-09:0,Spain/CT-HUGTiPR005TQ1C2/2021|EPI_ISL_1208429|2021-02-10:0,Spain/CT-HUGTiPM003KH2A1/2021|EPI_ISL_1208671|2021-02-09:0)218549:1,Spain/CT-HUGTiPM011LA8A7/2021|EPI_ISL_1661891|2021-04-09:1,Spain/CT-HUGTiPR006BX5C9/2021|EPI_ISL_1208517|2021-02-16:0,Spain/CT-HUGTiPM008LN0A5/2021|EPI_ISL_1405975|2021-03-17:0,Spain/CT-HUGTiPR009AG4B6/2021|EPI_ISL_1386026|2021-03-16:0,Spain/CT-HUGTiPR005TQ1A1/2021|EPI_ISL_1208404|2021-02-09:0,Spain/CT-HUGTiPR006BX5B11/2021|EPI_ISL_1208496|2021-02-18:0,Spain/CT-HUGTiPM002PW2E9/2021|EPI_ISL_1208634|2021-02-01:0,Spain/CT-HUGTiPM003KH2G9/2021|EPI_ISL_1208752|2021-02-06:0)218548:1,((Spain/CT-HUB00360/2021|EPI_ISL_1623899|2021-03-24:1,Spain/CT-HUGTiPM008LN0A1/2021|EPI_ISL_1405968|2021-03-18:0,Spain/CT-HUGTiPM008LN0B11/2021|EPI_ISL_1405982|2021-03-18:0,Spain/CT-HUGTiPM008LN0D7/2021|EPI_ISL_1406013|2021-03-18:0,Spain/CT-HUGTiPM008LN0C6/2021|EPI_ISL_1406000|2021-03-19:0)218551:1,(Spain/CT-HUGTiPM009UD4D10/2021|EPI_ISL_1503864|2021-03-26:1,(Spain/CT-HUGTiPM011LA8H9/2021|EPI_ISL_1661976|2021-04-09:1,(Spain/CT-HUGTiPR016QP8C1/2021|EPI_ISL_2136878|2021-05-06:1,Spain/CT-HUGTiPR017KX9D5/2021|EPI_ISL_2254211|2021-05-10:1,(Spain/CT-HUGTiPR014JJ2G5/2021|EPI_ISL_1831660|2021-04-20:0,Spain/CT-HUGTiPM013OD1B1/2021|EPI_ISL_1892887|2021-04-22:0)218555:1,Spain/CT-HUGTiPR012YO1H8/2021|EPI_ISL_1636497|2021-04-07:0,Spain/CT-HUGTiPR014JJ2D7/2021|EPI_ISL_1831627|2021-04-20:0)218554:1,Spain/CT-HUGTiPM014SM6B1/2021|EPI_ISL_2035766|2021-04-27:1,Spain/CT-HUGTiPM014SM6F8/2021|EPI_ISL_2035824|2021-05-02:1,Spain/CT-HUGTiPR012YO1H6/2021|EPI_ISL_1636495|2021-04-06:0,Spain/CT-HUGTiPM011LA8E2/2021|EPI_ISL_1661934|2021-04-12:0)218553:4,Spain/CT-HUGTiPM012MJ6C8/2021|EPI_ISL_1761492|2021-04-18:2,Spain/CT-HUVH-E06694/2021|EPI_ISL_1854435|2021-04-14:1,Spain/CT-HUVH-E64249/2021|EPI_ISL_1908832|2021-04-21:1,Spain/CT-LabRefCat-1616520/2021|EPI_ISL_2289140|2021-03-22:1,Spain/CT-LabRefCat-766142/2021|EPI_ISL_2308480|2021-03-26:1,Spain/CT-HUVH-E23017/2021|EPI_ISL_2284907|2021-05-14:5,Spain/CT-HUGTiPM009UD4H8/2021|EPI_ISL_1503919|2021-03-26:0,Spain/CT-HUGTiPR013JG9D10/2021|EPI_ISL_1719785|2021-04-15:0,Spain/CT-HUGTiPM010MZ7A9/2021|EPI_ISL_1583552|2021-04-01:0,Spain/CT-HUVH-E12274/2021|EPI_ISL_1582908|2021-03-29:0,Spain/CT-HUVH-E12273/2021|EPI_ISL_1582907|2021-03-29:0,Spain/CT-HUGTiPR011GI2G9/2021|EPI_ISL_1547788|2021-03-26:0,Spain/CT-HUVH-E14268/2021|EPI_ISL_2047753|2021-04-19:0,Spain/CT-LabRefCat-778677/2021|EPI_ISL_2289132|2021-03-22:0,Spain/CT-LabRefCat-1630058/2021|EPI_ISL_2308494|2021-03-26:0)218552:1,Spain/CT-HUGTiPR013JG9D3/2021|EPI_ISL_1719789|2021-04-14:2,Spain/CT-HUGTiPR007SW1G9/2021|EPI_ISL_1251200|2021-02-22:0,Spain/CT-HUGTiPM006PK3F11/2021|EPI_ISL_1263424|2021-03-01:0,Spain/CT-HUGTiPR006BX5D8/2021|EPI_ISL_1208526|2021-02-17:0)218550:1,Spain/CT-HUGTiPR008ZT1C6/2021|EPI_ISL_1322140|2021-03-02:2,(USA/NY-Wadsworth-21052663-01/2021|EPI_ISL_2274617|2021-05-04:1,(Spain/CT-HUVH-E84141/2021|EPI_ISL_2047766|2021-04-28:5,(Spain/CT-HUVH-E85727/2021|EPI_ISL_2284936|2021-05-13:2,Spain/CT-BST9925333890/2021|EPI_ISL_2178760|2021-05-03:1)218558:2)218557:2)218556:5,Spain/CT-HUB00095/2021|EPI_ISL_1360244|2021-02-17:2,Spain/CT-IrsiCaixaM001RQ1G12/2021|EPI_ISL_1013074|2021-01-28:0,Spain/CT-HUGTiPM004AS3G10/2021|EPI_ISL_1208833|2021-02-18:0,Spain/CT-IrsiCaixaM001RQ1G4/2021|EPI_ISL_1013077|2021-01-28:0)218547:1,((England/CAMC-F9C6BD/2021|OD933425.1|2021-01-09:2,England/CAMC-DFE75E/2020|OD928410.1|2020-12-29:1,(England/CAMC-110AB10/2021|OD953903.1|2021-01-21:0,England/CAMC-110AA9B/2021|OD953690.1|2021-01-21:0,England/CAMC-110AB2F/2021|OD953909.1|2021-01-21:0)218561:3)218560:1,(England/CAMC-1105025/2021|OD950299.1|2021-01-20:2,England/CAMC-11E346D/2021|OD973183.1|2021-02-01:1)218562:1,England/CAMC-C43EED/2020|20-12-10:0,England/CAMC-C264DF/2020|OD910483.1|2020-12-07:0,England/QEUH-C93385/2020|OD914940.1|2020-12-17:0)218559:1,(England/CAMC-B98433/2020|OD900145.1|2020-11-15:1,England/CAMC-B5116C/2020|OB999681.1|2020-11-08:2,England/CAMC-B533CE/2020|OB998750.1|2020-11-08:0,England/MILK-C51796/2020|OD917181.1|2020-12-11:0,England/CAMC-BC15E3/2020|OD925739.1|2020-11-22:0,England/CAMC-C82459/2020|OD915629.1|2020-12-17:0)218563:1,((England/ALDP-1003D4F/2021|OD939292.1|2021-01-12:2,(England/MILK-11A351B/2021|OD966237.1|2021-01-28:1,England/CAMC-EDE3D7/2021|OD931980.1|2021-01-04:0,England/CAMC-EDE3C8/2021|OD932260.1|2021-01-04:0,England/CAMC-1063C6E/2021|OD941284.1|2021-01-16:0)218566:2,(England/MILK-104D963/2021|OD941344.1|2021-01-13:0,England/MILK-102E5A0/2021|OD938420.1|2021-01-12:1,England/PORT-2E5DAE/2021|21-01-14:1)218567:1,England/CAMC-1073A43/2021|OD979362.1|2021-01-16:6,England/CAMC-C44CB5/2020|OD906082.1|2020-12-10:0,England/MILK-D2379C/2020|OD924247.1|2020-12-22:0,England/CAMC-CF5390/2020|OD919769.1|2020-12-19:0,England/CAMC-ED79DC/2021|OD931918.1|2021-01-05:0,England/CAMC-C80585/2020|OD915560.1|2020-12-17:0)218565:1,(England/CAMC-EDB3F8/2021|OD931955.1|2021-01-04:0,England/CAMC-EDE5E0/2021|OD932262.1|2021-01-04:0)218568:2,England/CAMC-CB7C9F/2020|OD918258.1|2020-12-18:0,England/CAMC-10FADB4/2021|OD950227.1|2021-01-19:0)218564:1,(Spain/CT-IrsiCaixaR003MP1F11/2021|EPI_ISL_1018226|2021-01-26:1,ESP/hCoV-19_Spain_CT-HUVH-Bellvitge20975_2021/2021|MW769726.1|21-01-14:0,ESP/hCoV-19_Spain_CT-HUVH-Bellvitge20936_2021/2021|MW769722.1|21-01-13:2,ESP/hCoV-19_Spain_CT-HUVH-Bellvitge20876_2021/2021|MW769713.1|21-01-13:1,(Spain/CT-HUGTiPM010MZ7D12/2021|EPI_ISL_1583579|2021-03-25:2,(England/MILK-14DC552/2021|21-04-06:1,Spain/CT-HUGTiPM010MZ7G8/2021|EPI_ISL_1583619|2021-04-01:1)218571:1,(Spain/CT-IrsiCaixaR016NX9F1/2021|EPI_ISL_2137029|2021-04-25:4,Spain/CT-BST9925295068/2021|EPI_ISL_2007312|2021-04-22:0)218572:2)218570:1,(ESP/hCoV-19_Spain_CT-HUVH-Bellvitge38644_2021/2021|MW769732.1|21-01-14:2,ESP/hCoV-19_Spain_CT-HUVH-Bellvitge20933_2021/2021|MW769721.1|21-01-14:0)218573:1)218569:1,(Spain/CT-IrsiCaixaM001RQ1B1/2021|EPI_ISL_1013016|2021-01-20:1,Spain/CT-HUGTiPM003KH2A2/2021|EPI_ISL_1208675|2021-02-09:1,(Spain/CT-HUGTiPR006BX5D12/2021|EPI_ISL_1208519|2021-02-19:2,((Spain/CT-HUGTiPR010TN1A11/2021|EPI_ISL_1486519|2021-03-24:2,((Spain/CT-HUVH-E17979/2021|EPI_ISL_2047702|2021-04-20:1,Spain/CT-HUVH-E09223/2021|EPI_ISL_1669362|2021-04-11:0,Spain/CT-HUVH-E21262/2021|EPI_ISL_2200019|2021-05-07:1,(Spain/CT-HUGTiPR017JX0D3/2021|EPI_ISL_2254150|2021-05-13:0,Spain/CT-HUGTiPR017KX9F5/2021|EPI_ISL_2254235|2021-05-10:0,Spain/CT-HUGTiPR017JX0H3/2021|EPI_ISL_2254167|2021-05-13:0,Spain/CT-HUGTiPM016OY0B7/2021|EPI_ISL_2281304|2021-05-13:0)218580:1)218579:1,(Spain/CT-BST9925302803/2021|EPI_ISL_2015245|2021-04-26:0,Spain/CT-BST9925338425/2021|EPI_ISL_2178762|2021-05-04:2,(Spain/CT-BST9925343526/2021|EPI_ISL_2170815|2021-05-05:0,Spain/CT-HUGTiPM014SM6F10/2021|EPI_ISL_2035815|2021-05-03:0)218582:1)218581:1,Spain/CT-HUGTiPM010MZ7D4/2021|EPI_ISL_1583582|2021-03-31:0,Spain/CT-BST9925227496/2021|EPI_ISL_1761214|2021-04-09:0)218578:1,Spain/CT-BST9925172616/2021|EPI_ISL_1761155|2021-03-26:1,(Spain/CT-HUVH-E94912/2021|EPI_ISL_2284953|2021-05-14:3,Spain/CT-HUB00401/2021|EPI_ISL_1963924|2021-05-04:2,Spain/CT-HUVH-E20133/2021|EPI_ISL_1582921|2021-03-29:0,Spain/CT-HUVH-E17819/2021|EPI_ISL_2162258|2021-05-07:0,Spain/CT-HUVH-E20134/2021|EPI_ISL_1582922|2021-03-29:0,Spain/CT-HUVH-E12605/2021|EPI_ISL_1582911|2021-04-01:0,Spain/CT-HUVH-E36100/2021|EPI_ISL_1854458|2021-04-04:0)218583:1,(Spain/CT-BST9925217180/2021|EPI_ISL_2170822|2021-04-08:0,Spain/CT-BST9925233186/2021|EPI_ISL_1761284|2021-04-12:0)218584:1)218577:1,Spain/CT-HUVH-V98353/2021|EPI_ISL_1394435|2021-03-09:0,Spain/CT-HUVH-98353/2021|EPI_ISL_1323913|2021-03-09:0)218576:1,Spain/CT-HUVH-E15239/2021|EPI_ISL_1582929|2021-03-25:3,(Spain/CT-LabRefCat-792355/2021|EPI_ISL_2308483|2021-03-25:1,Spain/CT-HUGTiPR013JG9E9/2021|EPI_ISL_1719807|2021-04-15:0,Spain/CT-HUVH-16660/2021|EPI_ISL_1323887|2021-03-13:0)218585:1,(Spain/CT-HUVH-V01551/2021|EPI_ISL_1394447|2021-03-12:0,Spain/CT-HUVH-01551/2021|EPI_ISL_1323932|2021-03-12:0)218586:2)218575:1,(Spain/CT-HUGTiPM002PW2A3/2021|EPI_ISL_1208580|2021-02-03:1,(Spain/CT-HUB00056/2021|EPI_ISL_1360218|2021-02-18:0,(Germany/un-RKI-I-069267/2021|EPI_ISL_1573424|2021-04-07:1,(Germany/un-RKI-I-074267/2021|EPI_ISL_1640599|2021-04-01:1,Germany/un-RKI-I-069370/2021|EPI_ISL_1573525|2021-03-29:0,(Germany/NW-RKI-I-140793/2021|EPI_ISL_2124886|2021-05-06:2,Germany/un-RKI-I-108245/2021|EPI_ISL_1851934|2021-04-19:1)218591:1)218590:1,(Germany/un-RKI-I-070066/2021|EPI_ISL_1574202|2021-03-31:0,Germany/un-RKI-I-070029/2021|EPI_ISL_1574165|2021-04-01:0)218592:1,Germany/BW-RKI-I-058904/2021|EPI_ISL_1442772|2021-03-23:0,Germany/BW-RKI-I-053643/2021|EPI_ISL_1437148|2021-03-18:0,Germany/BW-RKI-I-054971/2021|EPI_ISL_1438552|2021-03-22:0)218589:1,Spain/CT-HUGTiPR014JJ2G2/2021|EPI_ISL_1831657|2021-04-20:6,(Spain/CT-HUGTiPM013OD1G9/2021|EPI_ISL_1893029|2021-04-18:1,Spain/CT-HUGTiPM013OD1F9/2021|EPI_ISL_1893007|2021-04-18:1)218593:2,(Spain/CT-HUGTiPR008ZT1C12/2021|EPI_ISL_1322135|2021-03-02:0,Spain/CT-HUGTiPM006PK3F12/2021|EPI_ISL_1263425|2021-03-01:0)218594:1)218588:1)218587:2,(Spain/CT-HUGTiPM002PW2A6/2021|EPI_ISL_1208583|2021-02-02:1,Spain/CT-IrsiCaixaM001RQ1F12/2021|EPI_ISL_1013062|2021-01-28:0)218595:3,Spain/CT-HUGTiPR005TQ1H9/2021|EPI_ISL_1208480|2021-02-05:0,Spain/CT-HUGTiPM003KH2E12/2021|EPI_ISL_1208721|2021-01-18:0,Spain/CT-HUGTiPM003KH2B12/2021|EPI_ISL_1208686|2021-01-19:0)218574:2,(ESP/hCoV-19_Spain_CT-HUVH-Bellvitge69320_2021/2021|MW769727.1|21-01-14:1,ESP/hCoV-19_Spain_CT-HUVH-Bellvitge38627_2021/2021|MW769731.1|21-01-14:1)218596:1,(ESP/hCoV-19_Spain_CT-HUVH-Bellvitge20886_2021/2021|MW769716.1|21-01-13:1,(ESP/hCoV-19_Spain_CT-HUVH-Bellvitge60554_2021/2021|MW769733.1|21-01-19:2,(Spain/CT-HUB00154/2021|EPI_ISL_1360267|2021-02-25:0,(Spain/CT-HUVH-E01172/2021|EPI_ISL_1391106|2021-03-16:4,Spain/CT-HUGTiPM009UD4C12/2021|EPI_ISL_1503854|2021-03-25:1,Spain/CT-HUB00636/2021|EPI_ISL_2017698|2021-04-15:1,Spain/CT-HUVH-V30027/2021|EPI_ISL_1394432|2021-03-12:0,Spain/CT-HUVH-E06455/2021|EPI_ISL_1669351|2021-04-05:0,Spain/CT-LabRefCat-1631317/2021|EPI_ISL_2308495|2021-03-31:0)218600:1,(Spain/CT-HUVH-E01057/2021|EPI_ISL_2047787|2021-04-30:0,Spain/CT-HUVH-E66832/2021|EPI_ISL_2162257|2021-05-07:0,Spain/CT-HUGTiPR013JG9G9/2021|EPI_ISL_1719831|2021-04-15:0,Spain/CT-HUVH-V019436/2021|EPI_ISL_2047834|2021-05-01:0,Spain/CT-HUVH-E03576/2021|EPI_ISL_2047765|2021-05-01:0)218601:1)218599:1,ESP/hCoV-19_Spain_CT-HUVH-Bellvitge20962_2021/2021|MW769725.1|21-01-14:2,(ESP/hCoV-19_Spain_CT-HUVH-Bellvitge56331_2021/2021|MW769712.1|21-01-19:3,ESP/hCoV-19_Spain_CT-HUVH-Bellvitge20894_2021/2021|MW769717.1|21-01-13:1)218602:1,ESP/hCoV-19_Spain_CT-HUVH-Bellvitge20941_2021/2021|MW769724.1|21-01-13:0,ESP/hCoV-19_Spain_CT-HUVH-Bellvitge20915_2021/2021|MW769720.1|21-01-13:0)218598:1,(Spain/CM-ISCIII-212313/2021|EPI_ISL_1683984|2021-03-09:1,(Spain/CM-ISCIII-212475/2021|EPI_ISL_1665179|2021-03-11:0,Spain/CM-ISCIII-212495/2021|EPI_ISL_1665190|2021-03-09:1)218604:1,(Spain/CM-IBV-97027713/2021|EPI_ISL_2171619|2021-04-13:3,Spain/CM-IBV-97027711/2021|EPI_ISL_2171618|2021-04-20:0,(Spain/VC-IBV-99028779/2021|EPI_ISL_2271657|2021-05-10:2,Spain/CM-IBV-97027768/2021|EPI_ISL_2171657|2021-04-28:1)218606:1)218605:2,Spain/CM-ISCIII-212169/2021|EPI_ISL_1683834|2021-03-04:0,Denmark/DCGC-62829/2021|EPI_ISL_1871400|2021-03-15:0)218603:2)218597:1,England/CAMC-1164358/2021|OD962963.1|2021-01-24:1,England/CAMC-133D435/2021|21-02-27:2,England/MILK-1305EFC/2021|OU023739.1|2021-02-20:3,England/MILK-DAA7F7/2020|OD921908.1|2020-12-28:2,England/PORT-2D87FB/2020|20-12-20:1,Germany/NW-RKI-I-059512/2021|EPI_ISL_1563977|2021-03-29:1,Spain/CT-HUVH-01113/2021|EPI_ISL_1216829|2021-02-25:3,Spain/CT-HUVH-09999/2021|EPI_ISL_1064001|2021-02-14:1,Spain/CT-HUVH-81112/2021|EPI_ISL_954153|2021-01-20:1,Spain/CT-HUVH-81619/2021|EPI_ISL_1250747|2021-03-04:1,Spain/GA-CHUVI-33852781/2021|EPI_ISL_1532799|2021-04-04:5,Wales/PHWC-4B60AB/2021|21-01-07:1,(Spain/MD-14237114/2021|EPI_ISL_1754095|2021-03:1,((Spain/MD-HGUGM-644734/2021|EPI_ISL_2080890|2021-05-05:2,(Spain/MD-HGUGM-648093/2021|EPI_ISL_2080889|2021-05-07:0,Spain/MD-HGUGM-537255/2021|EPI_ISL_1964183|2021-04-30:0)218610:1,Spain/MD-HGUGM-508383/2021|EPI_ISL_1914337|2021-04-12:0,Spain/MD-HGUGM-501111/2021|EPI_ISL_1914338|2021-04-14:0,Spain/CM-IBV-97027765/2021|EPI_ISL_2171656|2021-04-28:0)218609:2,(England/PHEC-K306K82D/2021|21-04-29:3,Spain/CM-IBV-97027754/2021|EPI_ISL_2171646|2021-04-27:1,Spain/MD-IBV-99025850/2021|EPI_ISL_1577120|2021-03-26:0,Spain/CM-IBV-97027725/2021|EPI_ISL_2171630|2021-04-26:0,Spain/CM-IBV-97027702/2021|EPI_ISL_2171613|2021-04-21:0)218611:2)218608:1,(Spain/MD-59649078/2021|EPI_ISL_2179778|2021-04-26:3,Spain/MD-59645414/2021|EPI_ISL_2179781|2021-04-25:5)218612:2)218607:1,((Spain/CT-HUVH-E06449/2021|EPI_ISL_1582905|2021-03-23:3,Spain/CT-HUB00357/2021|EPI_ISL_1623898|2021-03-22:0,Spain/CT-HUB00402/2021|EPI_ISL_1963925|2021-04-16:3,(Spain/CT-HUVH-V06306/2021|EPI_ISL_1394440|2021-03-12:0,Spain/CT-HUVH-06306/2021|EPI_ISL_1323920|2021-03-12:0)218615:3)218614:1,Luxembourg/LNS8964415/2021|EPI_ISL_1917763|2021-04-15:6)218613:1,Spain/CT-HUGTiPR007SW1E11/2021|EPI_ISL_1251168|2021-02-23:2,Spain/CT-HUVH-68500/2021|EPI_ISL_1059029|2021-02-13:1,(England/MILK-130CF4D/2021|OU017572.1|2021-02-20:0,England/MILK-130B2EB/2021|OU018068.1|2021-02-20:0)218616:2,(England/PORT-2E1CF0/2020|EPI_ISL_841902|2020:0,England/PORT-2E1CF0/2021|21-01-04:0)218617:2,(England/MILK-13DB967/2021|21-03-11:0,England/MILK-13E2AA6/2021|21-03-12:0)218618:3,England/CAMC-B7B023/2020|20-11-12:0,Spain/CT-IBV-98020353/2021|EPI_ISL_2271251|2021-01-29:0,Italy/EMR-UOM-PVS_0003/2021|EPI_ISL_1791314|2021-01-31:0,Spain/CT-HUB00307/2021|EPI_ISL_1623865|2021-02-22:0,Sweden/75681409R9/2021|EPI_ISL_1417743|2021-02-22:0,England/CAMC-139A876/2021|21-02-20:0,Spain/CT-HUGTiPR008ZT1G10/2021|EPI_ISL_1322181|2021-03-03:0,ESP/hCoV-19_Spain_CT-HUVH-Bellvitge20913_2021/2021|MW769719.1|21-01-13:0,ESP/hCoV-19_Spain_CT-HUVH-Bellvitge20883_2021/2021|MW769715.1|21-01-13:0,England/CAMC-139A8D0/2021|21-02-20:0,Spain/CT-HUGTiPM003KH2H6/2021|EPI_ISL_1208761|2021-02-03:0,Spain/CT-HUGTiPM003KH2E6/2021|EPI_ISL_1208726|2021-02-03:0,England/WSFT-25D0B67/2021|21-02-18:0,Spain/CT-IBV-98015625/2021|EPI_ISL_1008972|2021-01-15:0,England/MILK-1305BD7/2021|OU023841.1|2021-02-21:0,England/PORT-1E6E236/2021|21-02-13:0,England/RAND-11E28AE/2021|OU030617.1|2021-01-29:0,England/RAND-11E22FB/2021|OD990523.1|2021-01-30:0,England/PORT-2DB37C/2021|21-01-31:0,England/ARCH-000045E1/2021|21-02-01:0,England/OXON-F43943/2020|20-12-16:0,England/PORT-2E8A95/2020|20-12-22:0,England/PORT-2E48DB/2021|21-01-02:0,England/MILK-DAAED4/2020|OD921933.1|2020-12-27:0,England/LOND-12E97C7/2021|21-01-04:0,Spain/CT-HUGTiPR007SW1E3/2021|EPI_ISL_1251171|2021-02-22:0,England/CAMC-B7B023/2020|EPI_ISL_723978|2020-11-12:0,England/PORT-2DB37C/2021|EPI_ISL_1000317|2021-01-31:0)218543:1,((England/ALDP-D42C2F/2020|OD922897.1|2020-12-28:1,(England/ALDP-109E550/2021|OD945204.1|2021-01-18:1,England/ALDP-F51EE9/2021|OD929331.1|2021-01-05:1,England/ALDP-115CDFB/2021|OD953998.1|2021-01-25:2,(England/ALDP-FB53E4/2021|OD944368.1|2021-01-10:0,England/ALDP-1150498/2021|OD962371.1|2021-01-23:1,England/ALDP-114F696/2021|OD962578.1|2021-01-24:2,(England/ALDP-1184A99/2021|OD975321.1|2021-01-25:0,England/ALDP-115D422/2021|OD954272.1|2021-01-24:1)218623:1)218622:2,(England/ALDP-114DF8E/2021|OD962687.1|2021-01-24:1,England/ALDP-114DF7F/2021|OD962685.1|2021-01-24:0,England/ALDP-12030DB/2021|OD973927.1|2021-02-02:2)218624:1,England/ALDP-11AFF6C/2021|OD964076.1|2021-01-28:1,England/ALDP-119F8FB/2021|OD967583.1|2021-01-27:1,(England/ALDP-1278217/2021|OD982707.1|2021-02-09:1,England/ALDP-118A8A8/2021|OD966311.1|2021-01-26:0,England/ALDP-125C835/2021|OD981611.1|2021-02-08:0,England/ALDP-1183344/2021|OD975897.1|2021-01-25:0,England/ALDP-10F9DB5/2021|OD951185.1|2021-01-22:0)218625:1,England/ALDP-11853CA/2021|OD975739.1|2021-01-25:2,((England/ALDP-138924F/2021|21-03-04:1,(England/ALDP-138E295/2021|21-03-04:0,(England/ALDP-148AFBF/2021|21-03-27:1,((England/ALDP-14CAD22/2021|21-04-03:0,England/ALDP-14B58A1/2021|21-03-31:0)218631:1,England/ALDP-14FFC54/2021|2021-04-13:0,England/ALDP-14C556B/2021|21-04-01:0)218630:1,England/ALDP-147A6CC/2021|21-03-23:2,England/ALDP-14E540E/2021|21-04-07:1,England/ALDP-1502F36/2021|2021-04-14:1,(England/ALDP-1573AA8/2021|21-05-05:1,England/ALDP-152DBAA/2021|21-04-22:0,England/ALDP-152D74C/2021|21-04-22:0,England/ALDP-152DBB9/2021|21-04-22:0)218632:1,England/ALDP-1570B11/2021|2021-05-09:1,England/ALDP-15849F2/2021|21-05-12:1,(England/ALDP-14B32F0/2021|21-03-29:0,England/ALDP-14B3269/2021|21-03-29:0)218633:2,(England/ALDP-14925B2/2021|21-03-25:0,England/ALDP-147A44A/2021|21-03-24:0,England/ALDP-14A8FE8/2021|21-03-29:0)218634:1,(England/ALDP-1558DBF/2021|21-05-03:0,England/ALDP-151A88B/2021|21-04-19:0)218635:1,England/ALDP-1441C9F/2021|21-03-21:0,England/ARCH-000658H2/2021|21-04-28:0,England/ALDP-152C8B3/2021|21-04-21:0,England/ALDP-152BB15/2021|21-04-21:0,England/ALDP-152537D/2021|21-04-20:0,England/ALDP-151FEC0/2021|21-04-20:0,England/ALDP-1518DBB/2021|21-04-17:0,England/ALDP-1520266/2021|21-04-20:0,England/ALDP-15252BC/2021|21-04-20:0,England/ALDP-1502DA5/2021|2021-04-14:0,England/ALDP-1497799/2021|21-03-25:0,England/ALDP-1498C7B/2021|21-03-27:0,England/ALDP-148C339/2021|21-03-26:0,England/ALDP-1497650/2021|21-03-27:0,England/ALDP-145E831/2021|21-03-22:0,England/ALDP-145E6BF/2021|21-03-22:0,England/ALDP-146ACEB/2021|21-03-24:0,England/ALDP-146ADCA/2021|21-03-23:0,England/ALDP-140E0DE/2021|21-03-16:0,England/ALDP-1452536/2021|21-03-21:0,England/ALDP-144494A/2021|21-03-20:0,England/ALDP-1443978/2021|21-03-20:0,England/ALDP-1536D6C/2021|21-04-23:0,England/ALDP-1546613/2021|21-04-27:0,England/ALDP-152A6BB/2021|21-04-20:0)218629:2,(England/ALDP-148AB9D/2021|21-03-26:0,England/ALDP-1478761/2021|21-03-25:0,England/ALDP-1478A4A/2021|21-03-25:0,England/ALDP-1478998/2021|21-03-25:0,England/ALDP-148D471/2021|21-03-26:0)218636:1)218628:1,England/MILK-13F5509/2021|21-03-14:1,England/ALDP-138E347/2021|21-03-03:0,England/ALDP-14AC70A/2021|21-03-30:0,England/ALDP-14AC9F5/2021|21-03-30:0)218627:2,England/ALDP-126468B/2021|OD983499.1|2021-02-08:0,England/ALDP-12A200B/2021|21-02-12:0,England/ALDP-12D9FB3/2021|OU013749.1|2021-02-17:0)218626:1,(England/ALDP-12A26CD/2021|21-02-12:2,England/PHEC-2FC366/2021|21-02-23:0,England/ALDP-134D4F6/2021|OU031969.1|2021-02-23:0,England/ALDP-134D3DB/2021|OU030889.1|2021-02-23:0,England/ALDP-12A2609/2021|21-02-12:0)218637:2,England/ALDP-1370490/2021|21-02-28:1,(England/ALDP-FB6C24/2021|OD936581.1|2021-01-11:0,England/ALDP-FB6C33/2021|OD937050.1|2021-01-11:0)218638:1,England/ALDP-1325E8D/2021|21-02-22:0,England/ALDP-1325BC2/2021|21-02-22:0,England/QEUH-135D9D6/2021|OU034462.1|2021-02-28:0,England/ALDP-13022C6/2021|OU016070.1|2021-02-20:0,England/ALDP-12B4297/2021|OU012471.1|2021-02-15:0,England/ALDP-12B4121/2021|OU012445.1|2021-02-15:0,England/ALDP-12A1549/2021|OD987760.1|2021-02-12:0,England/ALDP-12A1761/2021|OD987340.1|2021-02-12:0,England/ALDP-115BCC2/2021|OD976611.1|2021-01-24:0,England/ALDP-10F4594/2021|OD947069.1|2021-01-21:0,England/ALDP-109E49F/2021|OD945566.1|2021-01-18:0,England/ALDP-100542A/2021|OD937514.1|2021-01-12:0,England/ALDP-1030981/2021|OD942687.1|2021-01-14:0,England/ALDP-1069020/2021|OD941437.1|2021-01-16:0,England/ALDP-10B716C/2021|OD945978.1|2021-01-19:0,England/ALDP-10306B7/2021|OD942444.1|2021-01-14:0,England/ALDP-10B72E1/2021|OD945816.1|2021-01-19:0,England/ALDP-10305E7/2021|OD942437.1|2021-01-14:0,England/ALDP-110B70C/2021|OD951264.1|2021-01-22:0,England/ALDP-115DE06/2021|OD954179.1|2021-01-24:0,England/QEUH-11291A0/2021|OD952775.1|2021-01-22:0,England/ALDP-1185DEA/2021|OD951916.1|2021-01-25:0)218621:1,England/ALDP-1019EF8/2021|OD943247.1|2021-01-14:1,(England/ALDP-FB5539/2021|OD944374.1|2021-01-10:1,England/QEUH-1032099/2021|21-01-15:3,England/ALDP-FB5690/2021|OD944399.1|2021-01-10:0,England/ALDP-101ACB1/2021|OD943653.1|2021-01-14:0)218639:1,(((England/ALDP-10B757F/2021|OD946304.1|2021-01-18:0,(England/ALDP-1195B38/2021|OD961787.1|2021-01-26:1,((England/ALDP-136BE7C/2021|OU038204.1|2021-02-28:1,England/ALDP-13A3BCC/2021|21-03-05:1,England/ALDP-13162DE/2021|21-02-21:1,(England/ALDP-1385BC0/2021|21-03-03:0,England/ALDP-13C7AB6/2021|21-03-10:0)218646:1,England/ALDP-12AB345/2021|OD993883.1|2021-02-14:0,England/ALDP-1358C78/2021|OU026416.1|2021-02-26:0,England/ALDP-1358F7F/2021|OU026444.1|2021-02-26:0,England/ALDP-136CC44/2021|OU034550.1|2021-02-28:0,England/ALDP-132F59D/2021|OU025305.1|2021-02-23:0,England/ALDP-132F472/2021|OU025145.1|2021-02-23:0,England/ALDP-132F2C3/2021|OU025123.1|2021-02-23:0,England/ALDP-132F5E8/2021|OU025155.1|2021-02-23:0,England/ALDP-132EA53/2021|OU025084.1|2021-02-23:0,England/ALDP-12EB15E/2021|OU019518.1|2021-02-19:0,England/ALDP-12B9775/2021|OU012765.1|2021-02-15:0,England/ALDP-1283880/2021|OD988446.1|2021-02-10:0,England/ALDP-12D950C/2021|OU013294.1|2021-02-18:0)218645:1,(England/ALDP-1283DEB/2021|OD988497.1|2021-02-11:0,(England/QEUH-1279CAF/2021|OD989589.1|2021-02-11:0,England/QEUH-1279C63/2021|OD989580.1|2021-02-11:0)218648:1)218647:1,England/ALDP-11B9E08/2021|OD967917.1|2021-01-29:0,England/ALDP-121E32F/2021|OD970397.1|2021-02-05:0,England/ALDP-11CF555/2021|OD968055.1|2021-01-30:0)218644:1)218643:1,((England/ALDP-12A0CAF/2021|OD987599.1|2021-02-12:0,England/ALDP-120319C/2021|OD973937.1|2021-02-02:0)218650:1,England/ALDP-11833F9/2021|OD976121.1|2021-01-25:0,England/ALDP-120331E/2021|OD973571.1|2021-02-02:0)218649:1,(England/ALDP-13C8F98/2021|21-03-10:1,England/ALDP-130BCFC/2021|OU023607.1|2021-02-21:0,England/ALDP-131A60B/2021|21-02-21:0,England/ALDP-1339387/2021|OU029951.1|2021-02-24:0,England/ALDP-12A1400/2021|OD987334.1|2021-02-11:0,England/ALDP-1301DE4/2021|OU016060.1|2021-02-20:0)218651:1,England/ALDP-12A25A2/2021|21-02-12:1,(England/ALDP-11C5C69/2021|OD968913.1|2021-01-29:0,England/ALDP-11C60D5/2021|OD969143.1|2021-01-29:0)218652:1)218642:1,(England/ALDP-11BA4C9/2021|OD967973.1|2021-01-30:2,England/ALDP-119BEDF/2021|OD987652.1|2021-01-27:1,(England/ALDP-1184D54/2021|OD975691.1|2021-01-25:0,England/ALDP-118B0EB/2021|OD961491.1|2021-01-26:0)218654:1,England/ALDP-118453E/2021|OD975609.1|2021-01-25:0,England/ALDP-119882F/2021|OD975498.1|2021-01-26:0,England/ALDP-1198546/2021|OD975185.1|2021-01-26:0)218653:2,(England/ALDP-1326AD3/2021|21-02-21:1,England/ALDP-133979A/2021|OU030102.1|2021-02-24:1,England/ALDP-11BA308/2021|OD967959.1|2021-01-30:0,England/PHEC-2FB19A/2021|21-02-18:0,England/ALDP-101AC93/2021|OD943655.1|2021-01-14:0)218655:2,England/ALDP-11CDDB9/2021|OD966712.1|2021-01-30:1,England/ALDP-101C0E0/2021|OD942246.1|2021-01-14:0,England/ALDP-1014701/2021|OD943593.1|2021-01-13:0,England/ALDP-1009329/2021|OD939738.1|2021-01-12:0,England/ALDP-EE1BE8/2021|OD930573.1|2021-01-04:0)218641:1,England/ALDP-10F9C6D/2021|OD951158.1|2021-01-22:1,England/ALDP-115D598/2021|OD954094.1|2021-01-24:4,England/ALDP-119C65E/2021|OD960083.1|2021-01-27:1,England/ALDP-1187638/2021|OD961387.1|2021-01-25:3,(England/CAMC-12358C9/2021|OD981861.1|2021-02-08:1,England/CAMC-123547A/2021|OD971610.1|2021-02-08:0,England/ARCH-000143G12/2021|21-02-10:0,England/PHEC-2FCABC/2021|21-02-20:0,England/ALDP-125D676/2021|OD983178.1|2021-02-07:0,England/ALDP-125D97D/2021|OD983209.1|2021-02-07:0,England/MILK-12511BD/2021|OD983657.1|2021-02-06:0,England/QEUH-126D50D/2021|OD991195.1|2021-02-10:0,England/MILK-1261378/2021|OD984644.1|2021-02-06:0,England/QEUH-126D4F1/2021|OD991022.1|2021-02-10:0,England/CAMC-1235911/2021|OD980065.1|2021-02-08:0,England/CAMC-123542F/2021|OD980788.1|2021-02-08:0)218656:1,(((England/ALDP-1289301/2021|OD988200.1|2021-02-10:1,England/ALDP-1377D16/2021|21-03-02:1,(England/ALDP-1308B89/2021|OU017686.1|2021-02-18:0,England/ALDP-13BA00F/2021|21-03-02:0,England/ALDP-12BAA4E/2021|OU011359.1|2021-02-14:0)218660:1,England/ALDP-1302B25/2021|OU016414.1|2021-02-21:0,England/ALDP-137843E/2021|21-03-01:0,England/ALDP-1385A5A/2021|21-03-03:0,England/ALDP-1358CA5/2021|OU027073.1|2021-02-26:0,England/ALDP-136CC9F/2021|OU034552.1|2021-02-28:0,England/ALDP-134A787/2021|OU035755.1|2021-02-24:0,England/ALDP-1302BE9/2021|OU016429.1|2021-02-21:0,England/ALDP-1302D3E/2021|OU016138.1|2021-02-21:0,England/ALDP-1302AFB/2021|OU016098.1|2021-02-21:0,England/ALDP-13066C6/2021|OU017858.1|2021-02-21:0)218659:1,England/ALDP-1424B77/2021|21-03-11:4,England/ALDP-12B43D0/2021|OU012483.1|2021-02-15:0,England/QEUH-12D0A8E/2021|OU025359.1|2021-02-18:0,England/QEUH-12E4E5E/2021|OU025391.1|2021-02-19:0,England/ALDP-1294CF9/2021|21-02-11:0,England/ALDP-128EE83/2021|21-02-11:0,England/ALDP-12D90FC/2021|OU013281.1|2021-02-16:0)218658:1,((England/QEUH-14B1C5E/2021|21-04-01:2,England/ALDP-1446CA9/2021|21-03-20:0,England/ALDP-146AE4F/2021|21-03-22:0,England/ALDP-146B594/2021|21-03-23:0,England/ALDP-146C3F3/2021|21-03-23:0,England/ALDP-143D9BD/2021|21-03-20:0)218662:1,(England/QEUH-14FF54A/2021|2021-04-13:1,((England/QEUH-14FF780/2021|2021-04-13:1,England/QEUH-14FE675/2021|2021-04-14:0,England/QEUH-1510E29/2021|21-04-17:0,England/QEUH-15104BE/2021|21-04-17:0,England/QEUH-14FE5E1/2021|2021-04-14:0,England/QEUH-14FB238/2021|2021-04-12:0,England/QEUH-14FCEE8/2021|21-04-14:0,England/QEUH-14FF252/2021|2021-04-13:0,England/QEUH-1538B60/2021|21-04-24:0)218665:1,England/QEUH-151D1AB/2021|21-04-19:1,(England/ALDP-152BC30/2021|21-04-21:1,England/QEUH-150C9A7/2021|2021-04-15:0)218666:1,England/QEUH-1545641/2021|21-04-28:1,England/LIVE-E10D26/2021|21-04-22:1,(England/QEUH-14FCC0C/2021|21-04-14:0,England/QEUH-14F6C5D/2021|21-04-12:0)218667:1,England/QEUH-14F9D39/2021|21-04-12:0,England/QEUH-151C1F7/2021|21-04-19:0,England/ALDP-15269E3/2021|21-04-21:0,England/QEUH-151D75E/2021|21-04-19:0,England/QEUH-15022D3/2021|2021-04-13:0,England/QEUH-14F6A17/2021|21-04-12:0,England/QEUH-14F6B9C/2021|21-04-12:0,England/QEUH-14FE3AB/2021|2021-04-14:0,England/ALDP-150DA67/2021|2021-04-15:0,England/QEUH-150E4E0/2021|2021-04-17:0,England/ALDP-14F332E/2021|2021-04-11:0,England/ALDP-15082A0/2021|2021-04-14:0,England/QEUH-150C093/2021|2021-04-17:0,England/QEUH-152E1D4/2021|21-04-22:0)218664:1)218663:2,((England/ALDP-155C850/2021|21-05-04:0,England/ALDP-155DF87/2021|21-05-04:0,England/ALDP-1562D76/2021|21-05-06:0)218669:1,England/MILK-155512F/2021|21-05-03:0,England/ALDP-156118A/2021|21-05-06:0)218668:1,England/ALDP-1553A17/2021|21-05-01:1,Scotland/QEUH-1566088/2021|2021-05-05:3,England/ALDP-156F007/2021|2021-05-05:2,England/ALDP-15784B4/2021|21-05-10:1,England/ALDP-15739AB/2021|21-05-07:2,England/LIVE-E0E3FC/2021|21-03-30:1,(England/ALDP-1569B1B/2021|21-05-07:0,England/ALDP-1545AAF/2021|21-04-26:0)218670:1,England/ALDP-12A100C/2021|OD987690.1|2021-02-13:0,England/ALDP-15261FA/2021|21-04-21:0,England/PHEC-30D185/2021|21-05-01:0,England/ALDP-1551563/2021|21-05-01:0,England/ALDP-15171CF/2021|21-04-18:0,England/LIVE-E0FF60/2021|21-04-13:0,England/ALDP-151A86D/2021|21-04-19:0,England/ALDP-151A6EB/2021|21-04-19:0,England/ALDP-150D89A/2021|2021-04-14:0,England/ALDP-1508AE4/2021|2021-04-14:0,England/ALDP-14A8461/2021|21-03-29:0,England/ALDP-14C5D27/2021|21-04-02:0,England/ALDP-14954D0/2021|21-03-27:0,England/ALDP-14672EC/2021|21-03-23:0,England/ALDP-141A5EF/2021|21-03-15:0,England/ALDP-1420F15/2021|21-03-15:0,England/LIVE-E06F0F/2021|21-02-16:0,England/ALDP-12B39C0/2021|OU011976.1|2021-02-15:0,England/ALDP-154D9AA/2021|21-04-29:0,England/ALDP-154DBE0/2021|21-04-29:0,England/ALDP-154D9F5/2021|21-04-29:0,England/ALDP-154E03B/2021|21-04-29:0,England/ALDP-154DCED/2021|21-04-29:0,England/PHEC-30CCEF/2021|21-04-27:0,England/ALDP-1558FC8/2021|21-05-03:0,England/ALDP-155E047/2021|21-05-04:0,England/ALDP-1558C1C/2021|21-05-03:0,England/ALDP-1561481/2021|21-05-06:0,England/ALDP-154A239/2021|21-04-28:0,England/ALDP-1561542/2021|21-05-06:0,England/ALDP-1570AF6/2021|2021-05-08:0,England/ALDP-15785DF/2021|21-05-10:0,England/ALDP-156C091/2021|21-05-04:0,England/ALDP-156BEE3/2021|21-05-05:0)218661:1)218657:1,England/ALDP-12898A8/2021|OD988609.1|2021-02-10:1,(England/ALDP-103164D/2021|OD942736.1|2021-01-14:0,England/ALDP-10304EA/2021|OD942665.1|2021-01-14:0,England/ALDP-10073FE/2021|OD939727.1|2021-01-12:0)218671:2,(England/ALDP-1142C46/2021|OD952627.1|2021-01-23:0,England/ALDP-10B6FFA/2021|OD945788.1|2021-01-19:0)218672:1,(England/PHEC-2F934B/2021|21-02-05:0,England/ALDP-118410D/2021|OD975586.1|2021-01-26:0)218673:1,England/ALDP-10B7894/2021|OD946020.1|2021-01-19:0,England/ALDP-11CDC70/2021|OD974019.1|2021-01-30:0,England/ALDP-11CE5B0/2021|OD974061.1|2021-01-30:0,England/ALDP-11CE398/2021|OD974034.1|2021-01-30:0,England/ALDP-11CE732/2021|OD974070.1|2021-01-30:0,England/QEUH-120CED8/2021|OD971335.1|2021-02-04:0,England/OXON-F5F197/2021|21-01-27:0,England/ARCH-000050F8/2021|21-02-01:0,England/ALDP-11AFA10/2021|OD964034.1|2021-01-28:0,England/ALDP-11D506A/2021|OD968410.1|2021-01-30:0,England/OXON-F5F188/2021|21-01-27:0,England/ALDP-1196038/2021|OD966329.1|2021-01-26:0,England/ALDP-10B7788/2021|OD946016.1|2021-01-19:0,England/ALDP-10B6FAF/2021|OD945793.1|2021-01-19:0,England/ALDP-10F9AEB/2021|OD951623.1|2021-01-22:0,England/ALDP-1181B20/2021|OD952151.1|2021-01-26:0,England/ALDP-114F65A/2021|OD962572.1|2021-01-24:0,England/ALDP-114E3DC/2021|OD962153.1|2021-01-24:0,England/ALDP-114519F/2021|OD963292.1|2021-01-22:0)218640:1,England/QEUH-10BA5C7/2021|OD945937.1|2021-01-17:1,England/ALDP-F9109C/2021|OD933907.1|2021-01-10:1,(England/QEUH-1033757/2021|21-01-15:1,England/ALDP-101286A/2021|OD950706.1|2021-01-13:1,England/ALDP-1182B4D/2021|OD975809.1|2021-01-25:2,(England/MILK-125290F/2021|OD980174.1|2021-02-07:1,England/ALDP-1278B85/2021|OD982896.1|2021-02-09:1,England/ALDP-12ABE08/2021|21-02-14:1,(England/ALDP-12BA2EC/2021|OU012048.1|2021-02-15:0,England/ALDP-12BA3BC/2021|OU012055.1|2021-02-15:0)218676:1,England/ALDP-11CE811/2021|OD974080.1|2021-01-31:0,England/CAMC-13285A3/2021|OU027650.1|2021-02-07:0,England/ALDP-1278B94/2021|OD982794.1|2021-02-09:0)218675:1,England/ALDP-12B3869/2021|OU011966.1|2021-02-15:1,England/QEUH-127988D/2021|OD989529.1|2021-02-11:1,(England/MILK-127025B/2021|21-02-08:2,(England/ALDP-12D9C9E/2021|OU013697.1|2021-02-17:0,England/ALDP-12ABF05/2021|21-02-14:0,England/ALDP-12DA2D7/2021|OU013777.1|2021-02-17:0)218678:1)218677:1,(England/ALDP-13B8B2E/2021|21-03-06:1,England/QEUH-1279D7F/2021|OD989594.1|2021-02-10:0)218679:1,(England/ALDP-1429161/2021|21-03-10:1,((England/QEUH-153095F/2021|21-04-21:0,England/ALDP-1498516/2021|21-03-26:0,England/ALDP-14B6828/2021|21-03-29:0,England/QEUH-156DA29/2021|21-05-03:0)218682:1,England/ALDP-14363D4/2021|21-03-18:0,England/ALDP-148B69B/2021|21-03-26:0,England/ALDP-148B8A4/2021|21-03-26:0,England/ALDP-14AC62B/2021|21-03-30:0,England/ALDP-14D39AA/2021|21-04-05:0,England/ALDP-1468F4E/2021|21-03-23:0,England/ALDP-143FC58/2021|21-03-21:0)218681:2,((England/ALDP-14EDD29/2021|21-04-09:1,England/ALDP-1499C89/2021|21-03-27:0,England/ALDP-149AB8B/2021|21-03-27:0,England/ALDP-1478AFF/2021|21-03-25:0)218684:1,England/ALDP-1495CD8/2021|21-03-26:1,(((England/MILK-1559CC0/2021|21-05-03:1,England/ALDP-15612F0/2021|21-05-05:1,(England/ALDP-1593653/2021|21-05-16:0,England/ALDP-1585F1D/2021|21-05-14:0,England/ALDP-1593802/2021|21-05-15:0)218688:1,England/MILK-15599E7/2021|21-05-03:0,England/MILK-1558168/2021|21-05-03:0,England/ALDP-15604A0/2021|21-05-06:0,England/ALDP-156D29A/2021|21-05-05:0,England/ALDP-158725E/2021|21-05-13:0,England/ALDP-15878F2/2021|21-05-14:0,England/ALDP-156BD22/2021|21-05-04:0)218687:1,England/ALDP-1536F2A/2021|21-04-25:0,England/ALDP-1536B71/2021|21-04-25:0,England/ALDP-1549FBB/2021|21-04-29:0,England/ALDP-15624F9/2021|21-05-06:0,England/ALDP-15490D6/2021|21-04-28:0,England/ALDP-1560E39/2021|21-05-05:0)218686:1,(England/ALDP-1584F87/2021|21-05-13:1,(England/ALDP-156007F/2021|21-05-04:0,England/ALDP-1584F78/2021|21-05-12:0,England/ALDP-158C56F/2021|21-05-14:0,England/MILK-155F3D4/2021|21-05-03:0,England/ALDP-15617A6/2021|21-05-05:0,England/ALDP-1562383/2021|21-05-06:0,England/ALDP-1571F50/2021|2021-05-08:0,England/ALDP-157AA65/2021|21-05-11:0,England/ALDP-158784D/2021|21-05-14:0)218690:1,England/ALDP-156274B/2021|21-05-05:0,England/ALDP-157E928/2021|21-05-11:0)218689:1,England/ALDP-152C3C1/2021|21-04-21:0,England/ALDP-154D500/2021|21-04-29:0,England/ALDP-154E6DF/2021|21-04-29:0)218685:1,England/ALDP-15576F1/2021|21-05-02:1,(England/NORT-1BB86AD/2021|21-05-07:1,England/NORT-1BBEABA/2021|21-05-19:3,England/NORT-1BBAE0D/2021|21-05-11:0,(England/NORT-1BBD9DC/2021|21-05-14:0,England/NORT-1BBAF73/2021|21-05-11:0)218692:1,(England/NORT-1BBE62F/2021|21-05-11:0,England/NORT-1BBEA6F/2021|21-05-19:0,England/NORT-1BBADE2/2021|21-05-13:0)218693:1)218691:1,(England/ALDP-14DD23C/2021|21-04-06:0,England/ALDP-150811C/2021|2021-04-14:0,England/ALDP-152A563/2021|21-04-20:0)218694:1,(England/ALDP-153A75B/2021|21-04-25:0,England/ALDP-155623A/2021|21-05-01:0)218695:1,England/QEUH-147109A/2021|21-03-24:0,England/QEUH-151AF1D/2021|21-04-19:0,England/ALDP-14A5D5A/2021|21-03-30:0,England/ALDP-14B3427/2021|21-03-29:0,England/ALDP-1477216/2021|21-03-24:0,England/ALDP-14FB809/2021|2021-04-13:0,England/ALDP-1493C9E/2021|21-03-27:0,England/ALDP-14B8246/2021|21-03-31:0,England/ALDP-149527C/2021|21-03-27:0,England/ALDP-14FB6E1/2021|2021-04-13:0,England/ALDP-14961F6/2021|21-03-26:0,England/ALDP-143827B/2021|21-03-18:0,England/QEUH-147105E/2021|21-03-24:0,England/QEUH-152E23B/2021|21-04-23:0,England/QEUH-15382B6/2021|21-04-24:0,England/QEUH-1538483/2021|21-04-24:0)218683:1,England/ALDP-15615BB/2021|21-05-06:1,England/ALDP-140C559/2021|21-03-16:0,England/ALDP-152644C/2021|21-04-20:0,England/ALDP-1495537/2021|21-03-27:0,England/ALDP-14505A1/2021|21-03-22:0,England/ALDP-1424B68/2021|21-03-11:0,England/ALDP-1423B69/2021|21-03-11:0,England/ALDP-1423AD5/2021|21-03-11:0,England/ALDP-1449D0D/2021|21-03-22:0,England/ALDP-142A5A0/2021|21-03-12:0,England/ALDP-1428F68/2021|21-03-11:0,England/ALDP-14255F0/2021|21-03-11:0)218680:1,England/ALDP-1359020/2021|OU027097.1|2021-02-25:1,(England/ALDP-130BF4E/2021|OU023644.1|2021-02-21:0,(England/ALDP-1426498/2021|21-03-11:0,England/ALDP-1401C9B/2021|21-03-15:0)218697:1)218696:4,England/QEUH-14F9777/2021|2021-04-12:1,(England/ALDP-10F9B51/2021|OD951405.1|2021-01-22:0,England/ALDP-10F985A/2021|OD951381.1|2021-01-22:0)218698:1,(England/QEUH-12E4B75/2021|21-02-19:0,England/ALDP-133F1D2/2021|OU036231.1|2021-02-25:0,England/QEUH-12E4B1B/2021|21-02-19:0,England/QEUH-12E4AF0/2021|21-02-19:0)218699:2,(England/ALDP-1315FC9/2021|21-02-21:0,England/ALDP-12DAD03/2021|OU013889.1|2021-02-17:0)218700:2,England/QEUH-1032A5F/2021|21-01-15:0,England/ALDP-1458424/2021|21-03-22:0,England/ALDP-1441C53/2021|21-03-20:0,England/ALDP-1442636/2021|21-03-20:0,England/ALDP-13A2DA9/2021|21-03-05:0,England/ALDP-138E1B6/2021|21-03-05:0,England/ALDP-138878D/2021|21-03-04:0,England/QEUH-12798C9/2021|OD989538.1|2021-02-11:0,England/QEUH-12C45F5/2021|OU016373.1|2021-02-17:0,England/MILK-126F1CB/2021|OD990928.1|2021-02-07:0,England/MILK-1231C94/2021|OD982347.1|2021-02-04:0,England/ALDP-1187D42/2021|OD961186.1|2021-01-25:0)218674:1,(England/ALDP-114E3FA/2021|OD962157.1|2021-01-24:0,England/ALDP-101B843/2021|OD942169.1|2021-01-14:1,(England/QEUH-12B812D/2021|OD995979.1|2021-02-16:0,England/ALDP-12DBF48/2021|21-02-17:0,England/QEUH-12798F6/2021|OD989547.1|2021-02-11:0,England/ALDP-12C3F34/2021|OU011045.1|2021-02-15:0)218702:1)218701:1,((England/ALDP-1184B3C/2021|OD975311.1|2021-01-25:2,(England/ALDP-120186C/2021|OD973810.1|2021-02-02:1,((England/ALDP-14177CE/2021|21-03-15:2,(England/ALDP-13A3C6F/2021|21-03-05:0,England/RAND-13FD70B/2021|21-03-05:0,England/ALDP-13A79FB/2021|21-03-06:0,England/ALDP-13A2AEE/2021|21-03-05:0,England/ALDP-1391CEC/2021|21-03-05:0)218708:2)218707:2,England/ALDP-1294DF6/2021|21-02-11:1,England/ALDP-12A1AD1/2021|OD987830.1|2021-02-12:0,England/ALDP-129519F/2021|21-02-11:0,England/ALDP-1295241/2021|21-02-11:0,England/QEUH-12DE200/2021|OU016704.1|2021-02-19:0,England/ALDP-12ABEF9/2021|21-02-14:0,England/QEUH-120C39D/2021|OD971259.1|2021-02-04:0,England/ALDP-1278C55/2021|OD982818.1|2021-02-09:0)218706:1)218705:1)218704:1,England/ALDP-11B2BEA/2021|OD967657.1|2021-01-30:0,England/LIVE-DE754F/2021|21-01-12:0)218703:1,(England/ALDP-1183D37/2021|OD976005.1|2021-01-25:2,England/ALDP-11D54E6/2021|OD966955.1|2021-01-30:2)218709:1,England/ALDP-13BA816/2021|21-03-03:1,(England/ALDP-1068FD9/2021|OD941443.1|2021-01-16:1,England/ALDP-EE91B1/2021|OD930507.1|2021-01-03:1,England/ALDP-11BE1CE/2021|OD968695.1|2021-01-29:1,(England/ALDP-10EDF90/2021|OD977461.1|2021-01-20:1,England/ALDP-11B2528/2021|OD967636.1|2021-01-29:0,England/ALDP-10ED91A/2021|OD977395.1|2021-01-21:0)218711:1,(England/ALDP-121E8F3/2021|OD970763.1|2021-02-04:2,England/ALDP-1203509/2021|OD973593.1|2021-02-02:0,England/ALDP-1283E33/2021|OD988503.1|2021-02-10:1,England/ALDP-1220348/2021|OD971781.1|2021-02-04:1)218712:1,England/ALDP-12C61C2/2021|21-02-15:1,England/ALDP-12AC353/2021|21-02-14:1,(England/CAMC-1439A45/2021|21-03-22:3,(England/LIVE-E0C4FB/2021|21-03-18:0,England/ALDP-140C322/2021|21-03-16:0,England/ALDP-142FD67/2021|21-03-10:0)218714:1,England/ALDP-1402F0A/2021|21-03-16:0,England/LIVE-E0543E/2021|21-02-28:0,England/ALDP-130231E/2021|OU016411.1|2021-02-20:0,England/ALDP-1294D41/2021|21-02-11:0)218713:1,England/ALDP-136BCCD/2021|OU038172.1|2021-03-01:1,England/ALDP-138E5AB/2021|21-03-03:1,(England/ALDP-1393260/2021|21-03-05:0,(England/ALDP-13AB1C2/2021|21-03-07:1,England/ALDP-1452572/2021|21-03-21:1,England/ALDP-141789E/2021|21-03-15:1,(England/ALDP-140AFB7/2021|21-03-16:0,England/ALDP-140C86F/2021|21-03-16:0)218717:2,(England/OXON-F7E709/2021|21-03-20:0,England/OXON-F7E709/2021|EPI_ISL_1730465|2021-03-20:0)218718:2,England/OXON-F7E6EE/2021|21-03-20:0,England/ALDP-141AE4E/2021|21-03-15:0,England/ALDP-140EF95/2021|21-03-14:0)218716:1)218715:1,England/ALDP-13B9E7F/2021|21-03-03:1,England/ALDP-131A5C2/2021|21-02-22:1,England/ALDP-131710D/2021|21-02-22:1,England/ALDP-1402A45/2021|21-03-15:1,England/ALDP-140BF7A/2021|21-03-16:1,England/ALDP-1316098/2021|21-02-21:1,England/QEUH-14131C4/2021|21-03-19:1,England/ALDP-140B10B/2021|21-03-16:1,(England/ALDP-1495CAB/2021|21-03-26:1,England/ALDP-1498455/2021|21-03-26:1,England/MILK-151F4BF/2021|21-04-10:1,England/ALDP-1495E1E/2021|21-03-26:1,(England/QEUH-1553895/2021|21-04-30:0,England/QEUH-1530139/2021|21-04-23:0)218720:4,England/ALDP-140CEA9/2021|21-03-16:0,England/ALDP-14B1104/2021|21-03-30:0,England/ALDP-14E5680/2021|21-04-07:0,England/ALDP-14C6676/2021|21-04-03:0,England/ALDP-14F2A93/2021|2021-04-06:0,England/ALDP-14741D0/2021|21-03-24:0,England/ALDP-1478DBA/2021|21-03-25:0,England/MILK-141A9D4/2021|21-03-17:0,England/ALDP-1448867/2021|21-03-20:0,England/ALDP-1429CE8/2021|21-03-11:0,England/MILK-141928F/2021|21-03-17:0,England/ALDP-140C4F2/2021|21-03-16:0)218719:1,England/ALDP-14253F6/2021|21-03-11:1,England/ALDP-1448ADA/2021|21-03-20:1,England/ALDP-1423D09/2021|21-03-11:1,England/ALDP-144AF7F/2021|21-03-22:1,England/ALDP-144C5A8/2021|21-03-22:1,England/ALDP-1473F9B/2021|21-03-24:1,((England/ALDP-14AFB56/2021|21-03-31:0,England/ALDP-14B5407/2021|21-03-31:0)218722:2,England/ALDP-146B0DF/2021|21-03-23:0,England/ALDP-14ACB68/2021|21-03-30:0,England/ALDP-14AFE11/2021|21-03-31:0,Wales/PHWC-PYDNRS/2021|21-03-29:0,England/ALDP-14ADA4C/2021|21-03-30:0,England/ALDP-149FA2F/2021|21-03-29:0,England/ALDP-14AD01D/2021|21-03-30:0,Wales/PHWC-PYDNDA/2021|21-03-29:0,England/ALDP-1478C9F/2021|21-03-22:0)218721:1,England/ALDP-1470DA3/2021|21-03-23:1,England/ALDP-150F6F8/2021|2021-04-15:1,England/ALDP-15137EF/2021|2021-04-16:1,((Scotland/QEUH-1577655/2021|21-05-10:1,England/ALDP-155DE8A/2021|21-05-04:0)218724:1,England/ALDP-14E6AFC/2021|21-04-07:0,England/ALDP-14E6A0B/2021|21-04-07:0,England/ALDP-14E3673/2021|21-04-07:0)218723:1,England/ALDP-14ACBC2/2021|21-03-30:3,England/ALDP-149E835/2021|21-03-29:2,England/ALDP-14C8E8B/2021|21-04-03:1,England/ALDP-150DA1C/2021|2021-04-13:2,England/ALDP-149F658/2021|21-03-28:1,(England/ALDP-1518F1F/2021|21-04-18:1,(England/ALDP-151988C/2021|21-04-19:1,England/ALDP-151762A/2021|21-04-18:0,England/ALDP-152BD1F/2021|21-04-21:0,England/ALDP-1519B92/2021|21-04-19:0)218726:1,England/ALDP-155FCCA/2021|21-05-05:3,England/ALDP-15171DE/2021|21-04-18:0,England/OXON-F8208F/2021|21-05-10:0,England/ALDP-1585C25/2021|21-05-14:0,England/MILK-1598F80/2021|21-05-18:0,England/ALDP-159AE18/2021|21-05-17:0,England/ALDP-159285E/2021|21-05-15:0,England/ALDP-1591190/2021|21-05-16:0,England/ALDP-1537E0E/2021|21-04-25:0,England/ALDP-1541BDD/2021|21-04-27:0,England/ALDP-152BF37/2021|21-04-21:0,England/ALDP-15187DB/2021|21-04-18:0,England/ALDP-1536B9F/2021|21-04-26:0,England/ALDP-15467E3/2021|21-04-28:0,England/ALDP-15565F5/2021|21-05-02:0,England/PHWC-PYRIMU/2021|21-04-30:0,England/PHWC-PYRSRY/2021|21-04-30:0,England/ALDP-156182B/2021|21-05-05:0,England/ALDP-15761CE/2021|2021-05-10:0,England/ALDP-158199B/2021|21-05-09:0,England/ALDP-1582EE6/2021|21-05-13:0,England/ALDP-1587300/2021|21-05-13:0)218725:1,England/ALDP-153452A/2021|21-04-24:1,England/ALDP-15640D5/2021|21-05-07:1,England/QEUH-10BAF8D/2021|OD946218.1|2021-01-19:1,(England/ALDP-1367E34/2021|OU027499.1|2021-02-28:0,England/ALDP-136581A/2021|OU027877.1|2021-02-28:0,England/ALDP-13600F9/2021|OU027114.1|2021-02-25:0,England/ALDP-136CE02/2021|OU034562.1|2021-02-28:0)218727:1,(England/ALDP-13C763A/2021|21-03-10:0,England/ALDP-14292F5/2021|21-03-13:0,England/ALDP-13C71DF/2021|21-03-10:0)218728:1,(England/ALDP-142BD3E/2021|21-03-12:0,England/ALDP-13763AC/2021|21-03-02:0,England/ALDP-13C75B5/2021|21-03-10:0,England/ALDP-142BBAD/2021|21-03-12:0)218729:1,(England/ALDP-1438008/2021|21-03-17:0,England/ALDP-146E713/2021|21-03-23:0,England/ALDP-1445299/2021|21-03-18:0,England/ALDP-1419902/2021|21-03-14:0,England/ALDP-140C3F5/2021|21-03-16:0)218730:1,(England/ALDP-14178AD/2021|21-03-15:0,England/ALDP-141A172/2021|21-03-15:0,England/ALDP-142539C/2021|21-03-15:0)218731:1,(England/ALDP-1459748/2021|21-03-22:0,England/ALDP-145A5B6/2021|21-03-22:0)218732:1,(England/ALDP-145EEC6/2021|21-03-22:0,England/PHEC-3063D1/2021|21-04-08:0,England/PHEC-302C16/2021|21-03-28:0)218733:1,(England/ALDP-14FF93F/2021|2021-04-13:0,England/ALDP-14B5FF7/2021|21-04-01:0)218734:2,(England/ALDP-148D356/2021|21-03-26:0,England/ALDP-148D7A5/2021|21-03-26:0)218735:1,England/ALDP-EF1347/2021|OD930005.1|2021-01-04:0,England/ALDP-151A4C3/2021|21-04-18:0,England/ALDP-149A918/2021|21-03-28:0,England/ALDP-14D54A7/2021|21-04-06:0,England/ALDP-14B1025/2021|21-03-31:0,England/ALDP-148E2A3/2021|21-03-27:0,England/ALDP-149ACB5/2021|21-03-28:0,England/ALDP-150DC25/2021|2021-04-15:0,England/ALDP-14AFC35/2021|21-03-31:0,England/ALDP-14A82C1/2021|21-03-29:0,England/ALDP-14E48A9/2021|21-04-06:0,England/ALDP-14C653D/2021|21-04-03:0,England/ALDP-14B706B/2021|21-03-31:0,England/ALDP-150313F/2021|2021-04-14:0,Wales/PHWC-PYD4OF/2021|21-04-12:0,England/ALDP-14ADAA6/2021|21-03-30:0,England/QEUH-14D0381/2021|21-04-03:0,England/ALDP-14B7D73/2021|21-04-01:0,England/ALDP-14B7335/2021|21-03-30:0,England/ALDP-14F4150/2021|2021-04-11:0,Wales/PHWC-PYDYII/2021|21-03-31:0,England/ALDP-14785C1/2021|21-03-25:0,England/ALDP-1490AB5/2021|21-03-25:0,England/ALDP-14AD95E/2021|21-03-30:0,England/ALDP-14AD903/2021|21-03-30:0,England/ALDP-1476EC8/2021|21-03-25:0,England/ALDP-146B0EE/2021|21-03-24:0,England/ALDP-146B3F4/2021|21-03-24:0,England/ALDP-146EDA8/2021|21-03-23:0,England/ALDP-147AB09/2021|21-03-22:0,England/ALDP-1466CEF/2021|21-03-23:0,England/ALDP-1467DCD/2021|21-03-23:0,England/ALDP-1469639/2021|21-03-24:0,England/ALDP-14528F1/2021|21-03-22:0,England/ALDP-1441D7E/2021|21-03-21:0,England/ALDP-1444FA2/2021|21-03-20:0,England/ALDP-1419CBE/2021|21-03-14:0,England/ALDP-14199C6/2021|21-03-14:0,England/ALDP-143BAAD/2021|21-03-17:0,England/ALDP-144880D/2021|21-03-20:0,England/ALDP-1423BB4/2021|21-03-11:0,England/LIVE-E08BEB/2021|21-03-09:0,England/QEUH-1453D5B/2021|21-03-22:0,England/ALDP-14254B7/2021|21-03-11:0,England/ALDP-143EFD8/2021|21-03-19:0,England/ALDP-1429B09/2021|21-03-12:0,England/ALDP-1429FA3/2021|21-03-11:0,England/ALDP-142B91C/2021|21-03-13:0,England/ALDP-142B6F7/2021|21-03-13:0,England/ALDP-14324C6/2021|21-03-18:0,England/ALDP-1427048/2021|21-03-12:0,England/ALDP-14323E7/2021|21-03-18:0,England/ALDP-143D9CC/2021|21-03-20:0,England/ALDP-143D7FF/2021|21-03-19:0,England/ALDP-1418E22/2021|21-03-14:0,England/ALDP-14176EF/2021|21-03-15:0,England/ALDP-141A7F8/2021|21-03-14:0,England/ALDP-143D777/2021|21-03-20:0,England/ALDP-1429C60/2021|21-03-12:0,England/ALDP-140C911/2021|21-03-16:0,England/ALDP-13F9110/2021|21-03-15:0,England/ALDP-1406522/2021|21-03-16:0,England/ALDP-140570F/2021|21-03-15:0,England/ALDP-13C74E5/2021|21-03-10:0,England/ALDP-140C586/2021|21-03-16:0,England/ALDP-1406003/2021|21-03-16:0,England/ALDP-131A89C/2021|21-02-22:0,England/ALDP-140408D/2021|21-03-16:0,England/ALDP-13BA7EC/2021|21-03-03:0,England/ALDP-13FE7CE/2021|21-03-15:0,England/ALDP-13160A7/2021|21-02-21:0,England/ALDP-140582A/2021|21-03-16:0,England/ALDP-1405514/2021|21-03-15:0,England/ALDP-139FE24/2021|21-03-05:0,England/ALDP-138E22C/2021|21-03-04:0,England/ALDP-138E9CD/2021|21-03-04:0,England/LIVE-E0786D/2021|21-03-06:0,England/ALDP-1377A1F/2021|21-03-02:0,England/ALDP-13842AE/2021|21-03-03:0,England/ALDP-134CB4D/2021|OU035908.1|2021-02-23:0,England/ALDP-1358C87/2021|OU026415.1|2021-02-25:0,England/ALDP-136E0A0/2021|OU034700.1|2021-02-28:0,England/ALDP-1366D47/2021|OU027302.1|2021-02-27:0,England/ALDP-12ACE34/2021|21-02-13:0,England/ALDP-1304EFD/2021|OU025812.1|2021-02-21:0,England/QEUH-12D0A24/2021|OU025357.1|2021-02-18:0,England/ALDP-12EC515/2021|OU019609.1|2021-02-19:0,England/ALDP-12EB482/2021|OU019133.1|2021-02-19:0,England/ALDP-1302A46/2021|OU016081.1|2021-02-21:0,England/ALDP-13090A7/2021|OU017948.1|2021-02-21:0,England/ALDP-1306602/2021|OU017848.1|2021-02-20:0,England/ALDP-130C8F7/2021|OU023821.1|2021-02-20:0,England/ALDP-130AB96/2021|OU017426.1|2021-02-19:0,England/ALDP-129FE25/2021|OD986058.1|2021-02-12:0,England/ALDP-12DA28C/2021|OU014017.1|2021-02-17:0,England/ALDP-12DA90F/2021|OU014035.1|2021-02-18:0,England/ALDP-12DA79C/2021|OU013834.1|2021-02-18:0,England/ALDP-12DA0FB/2021|OU013761.1|2021-02-17:0,England/ALDP-12A0771/2021|OD987311.1|2021-02-12:0,England/ALDP-12D992E/2021|OU013667.1|2021-02-18:0,England/ALDP-12D9AD0/2021|OU013676.1|2021-02-17:0,England/ALDP-12D9083/2021|OU013572.1|2021-02-16:0,England/ALDP-12D9144/2021|OU013274.1|2021-02-15:0,England/ALDP-12D936C/2021|OU013287.1|2021-02-17:0,England/LIVE-DFBAD0/2021|21-02-01:0,England/ALDP-12C2D0E/2021|OU010890.1|2021-02-16:0,England/ALDP-1183AA9/2021|OD975972.1|2021-01-25:0,England/ALDP-11827FE/2021|OD975771.1|2021-01-25:0,England/ALDP-EF1259/2021|OD929584.1|2021-01-04:0,England/ALDP-1064A36/2021|OD940902.1|2021-01-15:0,England/QEUH-EF26C5/2021|OD930082.1|2021-01-04:0,England/ALDP-1546701/2021|21-04-23:0,England/ALDP-1546877/2021|21-04-23:0)218710:2,(England/QEUH-1456A33/2021|21-03-22:1,England/QEUH-13ED09A/2021|21-03-14:0)218736:1,England/ALDP-119F61F/2021|OD967567.1|2021-01-27:2,England/ALDP-CE1643/2020|OD924686.1|2020-12-27:1,((England/QEUH-10EFB9A/2021|OD947167.1|2021-01-22:0,(England/QEUH-12A9BC7/2021|OD994951.1|2021-02-15:1,England/QEUH-132B50A/2021|OU024652.1|2021-02-25:3,England/ALDP-130B412/2021|OU026196.1|2021-02-19:2,England/QEUH-12B675A/2021|OU010679.1|2021-02-16:0,England/QEUH-1311051/2021|21-02-23:0,England/QEUH-131EFB1/2021|21-02-24:0,England/ALDP-133A070/2021|OU032796.1|2021-02-24:0,England/QEUH-132BA1A/2021|OU024703.1|2021-02-25:0,England/QEUH-132B9B3/2021|OU024690.1|2021-02-25:0,England/QEUH-132BA0B/2021|OU024698.1|2021-02-25:0,England/QEUH-12C16F5/2021|OU014961.1|2021-02-17:0,England/QEUH-12C0CA9/2021|OU014893.1|2021-02-17:0,England/QEUH-12C1859/2021|OU014717.1|2021-02-17:0,England/QEUH-129E424/2021|OD985538.1|2021-02-14:0)218739:1)218738:1,England/QEUH-13C3407/2021|21-03-11:1,England/QEUH-12368E6/2021|21-02-08:2)218737:1,(England/ALDP-DA0D1D/2020|OD921694.1|2020-12-29:0,(England/OXON-F4BBDC/2021|21-01-04:0,England/ALDP-D42C3E/2020|OD922900.1|2020-12-28:0)218741:1)218740:1,((Wales/ALDP-1186341/2021|OD976175.1|2021-01-25:1,(((England/ALDP-1402BE8/2021|21-03-16:0,(England/ALDP-145432B/2021|21-03-21:0,(England/ALDP-147736E/2021|21-03-23:0,England/ALDP-143F05C/2021|21-03-20:0)218748:1)218747:1)218746:2,England/ALDP-143A25B/2021|21-03-17:0,(England/ALDP-1444EA5/2021|21-03-19:0,England/ALDP-14418D7/2021|21-03-19:0)218749:1)218745:1,England/ALDP-1338221/2021|OU029710.1|2021-02-25:1,England/ALDP-125E8AC/2021|OD983475.1|2021-02-08:0,England/ALDP-12AE694/2021|21-02-13:0,England/ALDP-1340A1F/2021|OU035082.1|2021-02-25:0,England/ALDP-13050C9/2021|OU026173.1|2021-02-18:0,England/ALDP-12DC879/2021|21-02-16:0,England/ALDP-121F018/2021|OD971892.1|2021-02-04:0)218744:2,England/QEUH-1014E93/2021|OD950446.1|2021-01-14:0,England/ALDP-10EDEA2/2021|OD977598.1|2021-01-21:0,England/ALDP-10EDE75/2021|OD977462.1|2021-01-21:0,Wales/ALDP-1009918/2021|OD946567.1|2021-01-13:0)218743:1,England/ALDP-D9FAFC/2020|OD921622.1|2020-12-30:0,England/ALDP-1196241/2021|OD966348.1|2021-01-26:0,England/ALDP-119CD95/2021|OD960362.1|2021-01-28:0)218742:1,(England/LIVE-DF6167/2021|21-01-16:1,England/ALDP-114975D/2021|OD953209.1|2021-01-23:0,England/ALDP-114973F/2021|OD953508.1|2021-01-23:0,England/ALDP-114F62D/2021|OD962570.1|2021-01-23:0,England/ALDP-114EAAA/2021|OD962725.1|2021-01-23:0,England/ALDP-114E9BC/2021|OD962498.1|2021-01-24:0,Scotland/QEUH-114B0AB/2021|OD963597.1|2021-01-25:0)218750:1,((England/ALDP-11502E9/2021|OD962353.1|2021-01-23:2,((England/ALDP-1315390/2021|21-02-19:0,England/ALDP-12A0410/2021|OD986133.1|2021-02-13:0)218754:1,England/ALDP-103611A/2021|21-01-15:0,England/ARCH-000143C04/2021|21-02-10:0,England/LIVE-DFB43C/2021|21-02-10:0,England/ALDP-118302F/2021|OD975864.1|2021-01-25:0,England/ALDP-11D53DA/2021|OD966739.1|2021-01-30:0)218753:1,England/ALDP-1069D0B/2021|OD979280.1|2021-01-16:1,England/ALDP-115BB6B/2021|OD976603.1|2021-01-24:1,(England/ALDP-125D166/2021|OD981692.1|2021-02-08:1,England/ALDP-119BBF6/2021|OD988076.1|2021-01-27:0,(England/ALDP-12ABE35/2021|21-02-14:1,(England/ALDP-12C3480/2021|OU011456.1|2021-02-17:1,Scotland/QEUH-1374247/2021|21-03-03:0,Scotland/QEUH-1413188/2021|21-03-19:0,Scotland/QEUH-13CFCD6/2021|21-03-12:0,Scotland/QEUH-13BF1AD/2021|21-03-09:0,Scotland/QEUH-139345B/2021|21-03-05:0,Scotland/QEUH-135D745/2021|21-02-28:0,Scotland/QEUH-1370B22/2021|21-03-02:0,Scotland/QEUH-1369764/2021|21-03-01:0,Scotland/QEUH-13697EC/2021|21-03-01:0,Scotland/QEUH-136A0E0/2021|21-03-01:0,Scotland/QEUH-13671B3/2021|21-03-01:0)218757:1,England/QEUH-12A2C70/2021|OU016291.1|2021-02-14:0,England/ALDP-12BB290/2021|21-02-14:0,England/ALDP-12AC159/2021|21-02-14:0,England/QEUH-12A2C34/2021|OU014855.1|2021-02-14:0)218756:1)218755:1,(England/ALDP-1091DBF/2021|OD940753.1|2021-01-17:0,England/ALDP-109E505/2021|OD945754.1|2021-01-18:0,England/ALDP-109E2A4/2021|OD945549.1|2021-01-18:0,England/ALDP-109E12F/2021|OD945531.1|2021-01-18:0,England/ALDP-109E444/2021|OD945567.1|2021-01-18:0,England/ALDP-109E5BA/2021|OD945584.1|2021-01-18:0)218758:1,(England/QEUH-1279CBE/2021|OD989590.1|2021-02-11:0,England/MILK-1260D02/2021|OD985022.1|2021-02-05:0,England/MILK-126EF95/2021|OD990901.1|2021-02-07:0,England/MILK-126F19E/2021|OD990927.1|2021-02-07:0)218759:1,England/ALDP-F53737/2021|OD929759.1|2021-01-06:0,England/ALDP-12AB9DA/2021|OD993948.1|2021-02-13:0,England/ALDP-1277CA1/2021|OD982523.1|2021-02-09:0,England/MILK-1231669/2021|OD982315.1|2021-02-04:0,England/ALDP-121E4B3/2021|OD970724.1|2021-02-04:0,England/ALDP-F4AE89/2021|OD929288.1|2021-01-05:0,England/ALDP-F7509E/2021|OD944591.1|2021-01-03:0,England/ALDP-1035D71/2021|OD941903.1|2021-01-16:0,England/ALDP-1011DC6/2021|OD950671.1|2021-01-13:0)218752:1,((England/QEUH-12A92E0/2021|OD994859.1|2021-02-15:1,England/ALDP-1302211/2021|OU016380.1|2021-02-20:1,England/QEUH-13ABD28/2021|21-03-05:1,(England/SHEF-10EB475/2021|21-03-21:1,(England/QEUH-148049C/2021|21-03-27:0,England/QEUH-14A1FD0/2021|21-03-29:0,England/QEUH-145EC26/2021|21-03-23:0)218763:1,England/ALDP-14363A7/2021|21-03-18:0,England/QEUH-1468694/2021|21-03-24:0,England/QEUH-14546F5/2021|21-03-22:0)218762:1,England/QEUH-12A8849/2021|OD994215.1|2021-02-15:0,England/QEUH-13D0B02/2021|21-03-12:0,England/QEUH-139ED82/2021|21-03-06:0,England/QEUH-129E73A/2021|21-02-14:0)218761:1,England/QEUH-130025F/2021|OU026405.1|2021-02-22:1,England/ALDP-13408D9/2021|OU035209.1|2021-02-24:1,England/CAMC-135B0B5/2021|OU037910.1|2021-02-16:2,(England/ALDP-13440DD/2021|OU035890.1|2021-02-24:0,England/ALDP-12D8AFF/2021|OU013523.1|2021-02-17:0)218764:1,England/ALDP-1019C85/2021|OD942909.1|2021-01-14:0,England/LIVE-DF5292/2021|21-02-01:0,England/QEUH-1300161/2021|OU026391.1|2021-02-22:0,England/LIVE-E00688/2021|21-01-16:0,England/ALDP-1182DDE/2021|OD975831.1|2021-01-25:0,England/ALDP-1019B97/2021|OD943222.1|2021-01-14:0)218760:2,England/ALDP-FA271B/2021|OD943965.1|2021-01-09:2,(England/ALDP-119D259/2021|OD960182.1|2021-01-28:1,England/ALDP-FA214A/2021|OD943913.1|2021-01-09:0)218765:1,(England/ALDP-118AA48/2021|OD961451.1|2021-01-26:1,((England/ALDP-13891CA/2021|21-03-04:1,England/ALDP-1389115/2021|21-03-04:0)218768:1,England/RAND-1421BD4/2021|21-03-04:1,England/ALDP-12EAED0/2021|OU019496.1|2021-02-18:0,England/ALDP-133A5F9/2021|OU033071.1|2021-02-25:0,England/ALDP-134A73C/2021|OU035750.1|2021-02-25:0,England/ALDP-134A6D5/2021|OU035741.1|2021-02-25:0,England/ALDP-12D8840/2021|OU013235.1|2021-02-18:0,England/ALDP-1308F6F/2021|OU017935.1|2021-02-21:0)218767:1,England/ALDP-114EC4A/2021|OD962531.1|2021-01-24:0,England/ALDP-128F4AE/2021|OD988962.1|2021-02-11:0,England/OXON-F6289C/2021|21-01-28:0,England/ALDP-128EF80/2021|OD988664.1|2021-02-11:0,England/OXON-F61B85/2021|21-01-28:0,England/OXON-F62823/2021|21-01-28:0,England/ALDP-11CF1D9/2021|OD974196.1|2021-01-30:0,England/ALDP-11CE5FC/2021|OD974055.1|2021-01-31:0,England/ALDP-11C657C/2021|OD968991.1|2021-01-29:0,England/ALDP-11BE0FE/2021|OD968846.1|2021-01-30:0,England/ALDP-11D5BF0/2021|OD968473.1|2021-01-30:0,England/ALDP-11B2BF9/2021|OD967790.1|2021-01-30:0,England/ALDP-11D54C8/2021|OD966941.1|2021-01-30:0,England/ALDP-11968A9/2021|OD966586.1|2021-01-26:0,England/ALDP-11B2ED2/2021|OD967676.1|2021-01-30:0,England/ALDP-11B2B35/2021|OD967659.1|2021-01-30:0,England/ALDP-11B2027/2021|OD967596.1|2021-01-05:0,England/OXON-F6289C/2021|EPI_ISL_1051677|2021-01-28:0)218766:2,(England/ALDP-10B7849/2021|OD946329.1|2021-01-19:1,(England/ALDP-114EA5F/2021|OD962511.1|2021-01-24:0,England/ALDP-114EB2F/2021|OD962529.1|2021-01-24:0)218770:1)218769:1,Wales/ALDP-10ED19A/2021|OD976907.1|2021-01-20:2,England/ALDP-115C6C3/2021|OD976729.1|2021-01-25:3,England/MILK-1231C0D/2021|OD982338.1|2021-02-04:1,(England/MILK-1231C49/2021|OD982333.1|2021-02-04:1,England/MILK-1231D19/2021|OD982341.1|2021-02-04:0)218771:1,((England/ALDP-13C7B59/2021|21-03-10:1,England/ALDP-1445D10/2021|21-03-21:1,(England/ALDP-1493F68/2021|21-03-27:1,England/ALDP-14C6148/2021|21-04-03:2,England/ALDP-14505FC/2021|21-03-22:0,England/ALDP-149D0A7/2021|21-03-29:0,England/ALDP-149C099/2021|21-03-29:0,England/ALDP-1499DB3/2021|21-03-27:0,England/ALDP-1497043/2021|21-03-26:0,England/ALDP-1493C52/2021|21-03-27:0,England/ALDP-14C6825/2021|21-04-03:0,England/ALDP-1495CF6/2021|21-03-26:0,England/ALDP-14B6EEA/2021|21-03-31:0,England/ALDP-1494AA2/2021|21-03-27:0,England/ALDP-1466CD0/2021|21-03-23:0,England/ALDP-1470EDD/2021|21-03-23:0,England/ALDP-1450A66/2021|21-03-22:0,England/ALDP-1446D1F/2021|21-03-20:0)218774:2,England/ALDP-14A6BE6/2021|21-03-29:1,(England/ALDP-1494662/2021|21-03-25:1,England/ALDP-14ACAC5/2021|21-03-30:0,England/ALDP-14ACEC9/2021|21-03-31:0)218775:2,England/ALDP-148AB8E/2021|21-03-26:3,England/ALDP-14C6166/2021|21-04-03:3,England/ALDP-14D4B67/2021|21-04-05:1,((England/ALDP-1591497/2021|21-05-16:1,England/ALDP-1570908/2021|2021-05-08:0,England/ALDP-159AC2D/2021|21-05-18:0)218777:4,England/ALDP-155035B/2021|21-04-29:0,England/ALDP-1518BFD/2021|21-04-18:0,England/ALDP-1549CC3/2021|21-04-29:0,England/ALDP-156124B/2021|21-05-05:0,England/ALDP-1569C81/2021|21-05-07:0,England/ALDP-15787F7/2021|21-05-08:0)218776:2,(England/RAND-14C3BD4/2021|21-04-01:0,England/ALDP-14C4B2E/2021|21-04-02:0)218778:1,England/ALDP-13C7A89/2021|21-03-10:0,England/ALDP-14C5AA8/2021|21-04-02:0,England/ALDP-14AB808/2021|21-03-30:0,England/ALDP-149766F/2021|21-03-26:0,England/ALDP-14D4AA6/2021|21-04-05:0,England/QEUH-14C2012/2021|21-03-31:0,England/ALDP-148D49F/2021|21-03-25:0,England/ALDP-1461200/2021|21-03-22:0,England/ALDP-146E32E/2021|21-03-23:0,England/ALDP-146CC61/2021|21-03-23:0,England/ALDP-142CADC/2021|21-03-13:0,England/ALDP-145814B/2021|21-03-22:0,England/ALDP-143915F/2021|21-03-11:0,England/ALDP-143C12F/2021|21-03-10:0,England/ALDP-142C09E/2021|21-03-12:0)218773:1,England/ALDP-13AB511/2021|21-03-07:4,England/ALDP-140BDDA/2021|21-03-16:1,((England/ALDP-144C7C0/2021|21-03-21:3,England/ALDP-14692F9/2021|21-03-23:0,England/ALDP-1444713/2021|21-03-21:0)218780:1,England/ALDP-141A78F/2021|21-03-15:2,England/ALDP-1444FDF/2021|21-03-21:1,England/ALDP-146FBF8/2021|21-03-23:2,(England/ALDP-14D745A/2021|21-04-05:1,(England/ALDP-14F4545/2021|21-04-09:1,England/ALDP-14EE326/2021|21-04-09:0,England/ALDP-14C37D0/2021|21-04-02:0)218782:1,England/ALDP-14CBC7F/2021|21-04-03:1,England/QEUH-151AD7D/2021|21-04-19:2,(England/ALDP-1536FC0/2021|21-04-25:1,(England/ALDP-155DF0F/2021|21-05-04:1,England/QEUH-15933F2/2021|21-05-17:1,England/ALDP-155E7CA/2021|21-05-04:0,England/ALDP-1584E11/2021|21-05-14:0,England/ALDP-1593987/2021|21-05-15:0,England/ALDP-155E85E/2021|21-05-04:0,England/ALDP-155E87C/2021|21-05-04:0,England/ALDP-155AF4E/2021|21-05-04:0,England/ALDP-155FD03/2021|21-05-05:0,England/ALDP-15613FD/2021|21-05-06:0,England/ALDP-15614DC/2021|21-05-06:0,England/ALDP-1561296/2021|21-05-06:0,England/ALDP-15707E0/2021|2021-05-09:0,England/ALDP-1571EEA/2021|2021-05-08:0,England/ALDP-1582F3E/2021|21-05-12:0)218784:1,England/ALDP-1564196/2021|21-05-07:1,England/ALDP-1564020/2021|21-05-07:1,(England/ALDP-156F025/2021|2021-05-04:0,England/ALDP-1558EDA/2021|21-05-03:1)218785:1,England/ALDP-1570768/2021|2021-05-07:1,England/ALDP-1572353/2021|2021-05-09:1,England/ALDP-1580167/2021|21-05-12:1,England/ALDP-156BCF8/2021|21-05-03:1,England/ALDP-158C480/2021|21-05-12:1,(England/ALDP-1561269/2021|21-05-06:0,England/ALDP-1560437/2021|21-05-06:0,England/ALDP-157C0F8/2021|21-05-10:0,England/ALDP-157C18C/2021|21-05-10:0)218786:1,(England/ALDP-156A2E8/2021|21-05-07:0,England/ALDP-156265D/2021|21-05-06:0,England/ALDP-1569F6A/2021|21-05-07:0,England/ALDP-1569E12/2021|21-05-07:0)218787:1,(England/ALDP-157A8B6/2021|21-05-11:0,England/ALDP-159B9CB/2021|21-05-17:0,England/ALDP-159AD57/2021|21-05-17:0,England/ALDP-158EF7E/2021|21-05-16:0,England/ALDP-157A661/2021|21-05-11:0,England/ALDP-158A9FC/2021|21-05-15:0)218788:1,(England/MILK-1582C91/2021|21-05-11:0,England/MILK-1578F86/2021|21-05-11:0)218789:1,England/ALDP-1519084/2021|21-04-19:0,England/MILK-1582B85/2021|21-05-11:0,England/MILK-158FEF8/2021|21-05-17:0,England/MILK-1573FB8/2021|21-05-10:0,England/PHEC-30F156/2021|21-05-18:0,England/ALDP-1574B0E/2021|21-05-09:0,England/ALDP-158EECC/2021|21-05-16:0,England/ALDP-157EB22/2021|21-05-12:0,England/ALDP-157EA8F/2021|21-05-12:0,England/ALDP-157EA25/2021|21-05-10:0,England/ALDP-157CB15/2021|21-05-11:0,England/ALDP-157E6B8/2021|21-05-12:0,England/ALDP-157E64F/2021|21-05-11:0,England/ALDP-156A7BC/2021|21-05-07:0,England/ALDP-1526646/2021|21-04-21:0,England/ALDP-15262BB/2021|21-04-21:0,England/ALDP-15345FD/2021|21-04-24:0,England/ALDP-15200A8/2021|21-04-20:0,England/ALDP-154D8E9/2021|21-04-29:0,England/ALDP-15475AC/2021|21-04-28:0,England/ALDP-154E639/2021|21-04-30:0,England/ALDP-154E5D2/2021|21-04-30:0,England/ALDP-155A1FD/2021|21-05-03:0,England/ALDP-1558F8C/2021|21-05-02:0,England/ALDP-15579F8/2021|21-05-02:0,England/ALDP-155A2DC/2021|21-05-03:0,England/ALDP-155771C/2021|21-05-02:0,England/QEUH-156DCC9/2021|21-05-04:0,England/ALDP-1561F08/2021|21-05-06:0,England/ALDP-15620D7/2021|21-05-06:0,England/ALDP-1549355/2021|21-04-28:0,England/ALDP-1562C1F/2021|21-05-06:0,England/MILK-1565845/2021|21-05-07:0,England/ALDP-1564293/2021|21-05-07:0,England/ALDP-1562FE9/2021|21-05-07:0,England/ALDP-1569C54/2021|21-05-07:0,England/ALDP-1561603/2021|21-05-06:0,England/ALDP-1561199/2021|21-05-06:0,England/ALDP-1571FC9/2021|2021-05-09:0,England/ALDP-1575E04/2021|2021-05-10:0,England/ALDP-156C2B9/2021|2021-05-05:0,England/ALDP-156F571/2021|2021-05-05:0,England/ALDP-1570A23/2021|2021-05-08:0,England/ALDP-157BFDE/2021|21-05-10:0,England/ALDP-157C061/2021|21-05-10:0,England/ALDP-157BF56/2021|21-05-10:0,England/ALDP-157A9C2/2021|21-05-11:0,England/ALDP-15783E4/2021|21-05-11:0,England/RAND-156BAFE/2021|21-05-08:0,England/ALDP-1580176/2021|21-05-12:0,England/MILK-158A455/2021|21-05-15:0,England/ALDP-157FA33/2021|21-05-12:0,England/ALDP-157EFF9/2021|21-05-10:0,England/ALDP-15849B6/2021|21-05-11:0)218783:1,England/ALDP-15610F6/2021|21-05-06:1,(England/QEUH-153CD0C/2021|21-04-26:0,England/QEUH-153CCF0/2021|21-04-26:0)218790:1,England/ALDP-14B325A/2021|21-03-29:0,England/ALDP-151A8A9/2021|21-04-18:0,England/ALDP-1525058/2021|21-04-19:0,England/ALDP-149393D/2021|21-03-27:0,England/ALDP-14FB7FD/2021|2021-04-13:0,England/ALDP-149F38E/2021|21-03-28:0,England/ALDP-14D3C29/2021|21-04-05:0,England/ALDP-1496F38/2021|21-03-27:0,England/ALDP-14AC7CE/2021|21-03-30:0,England/ALDP-14D73B7/2021|21-04-05:0,England/ALDP-14CB091/2021|21-04-03:0,England/ALDP-14CBEA6/2021|21-04-03:0,England/ALDP-14B2ACC/2021|21-03-29:0,England/ALDP-14CBD12/2021|21-04-03:0,England/ALDP-14BA693/2021|21-03-31:0,England/ALDP-14BA648/2021|21-03-31:0,England/ALDP-1547533/2021|21-04-28:0,England/ALDP-1562D58/2021|21-05-06:0,England/ALDP-154922B/2021|21-04-28:0,England/ALDP-1575E40/2021|2021-05-08:0,England/ALDP-157BEC2/2021|21-05-10:0,England/ALDP-157FD94/2021|21-05-12:0)218781:1,(England/ALDP-14C280B/2021|21-03-31:2,England/ALDP-147941E/2021|21-03-25:0,England/ALDP-149F45E/2021|21-03-28:0)218791:2,(England/ALDP-149F193/2021|21-03-29:0,England/ALDP-149E923/2021|21-03-29:1)218792:2,(England/ALDP-144AF33/2021|21-03-22:0,England/ALDP-144ADB1/2021|21-03-22:0)218793:1,(England/ALDP-146995E/2021|21-03-24:0,England/ALDP-14A6F35/2021|21-03-30:0,England/ALDP-1443899/2021|21-03-21:0,England/ALDP-1469806/2021|21-03-24:0)218794:1,(England/QEUH-14E7123/2021|21-04-08:0,England/ALDP-14B559B/2021|21-03-31:0,England/ALDP-14C4010/2021|21-04-02:0,England/QEUH-14CDF29/2021|21-04-03:0)218795:1,England/ALDP-142F374/2021|21-03-18:0,England/ALDP-14F27AB/2021|2021-04-07:0,England/ALDP-149E914/2021|21-03-29:0,England/ALDP-149F47C/2021|21-03-29:0,England/ALDP-1477AD2/2021|21-03-25:0,England/ALDP-14B6697/2021|21-03-31:0,England/ALDP-1478AC2/2021|21-03-24:0,England/ALDP-14B739F/2021|21-04-01:0,England/ALDP-1494E3D/2021|21-03-26:0,England/ALDP-14D4F3E/2021|21-04-05:0,England/ALDP-14977C6/2021|21-03-27:0,England/ALDP-14B10AD/2021|21-03-31:0,England/ALDP-14B0EA4/2021|21-03-31:0,England/ALDP-145E488/2021|21-03-22:0,England/ALDP-145E3C7/2021|21-03-22:0,England/ALDP-146FC7D/2021|21-03-23:0,England/ALDP-146D7D8/2021|21-03-23:0,England/ALDP-1444E4B/2021|21-03-21:0,England/ALDP-144ABC6/2021|21-03-21:0,England/ALDP-144AB20/2021|21-03-21:0,England/ALDP-1449CD3/2021|21-03-22:0,England/ALDP-142F1F2/2021|21-03-18:0,England/ALDP-1430B96/2021|21-03-17:0,England/ALDP-142744C/2021|21-03-12:0,England/ALDP-1440F97/2021|21-03-21:0,England/ALDP-142F4EA/2021|21-03-18:0)218779:1,(England/ALDP-149E194/2021|21-03-29:1,England/ALDP-1458E26/2021|21-03-22:0,England/ALDP-150DBCE/2021|2021-04-15:0,England/ALDP-1458099/2021|21-03-22:0)218796:1,England/ALDP-133E2FE/2021|OU035453.1|2021-02-26:1,England/ALDP-15263A9/2021|21-04-21:1,England/ALDP-142C74E/2021|21-03-13:1,England/ALDP-12B3993/2021|OU011220.1|2021-02-15:0,England/ALDP-1419AE1/2021|21-03-14:0,England/ALDP-141E76D/2021|21-03-15:0,England/ALDP-1425C55/2021|21-03-12:0,England/ALDP-13C9094/2021|21-03-10:0,England/ALDP-1370454/2021|21-03-01:0,England/ALDP-13701F3/2021|21-03-01:0,England/ALDP-13834F4/2021|21-03-02:0,England/ALDP-1363463/2021|OU036020.1|2021-02-28:0,England/ALDP-1352E3C/2021|OU032051.1|2021-02-22:0,England/ALDP-130B7EC/2021|OU026232.1|2021-02-19:0,England/ALDP-12DBAB0/2021|21-02-16:0,England/QEUH-12B630B/2021|OU010637.1|2021-02-16:0,England/ALDP-12C3110/2021|OU010946.1|2021-02-15:0)218772:1,(England/QEUH-126D4E2/2021|OD991203.1|2021-02-10:1,England/QEUH-12A2D7D/2021|OU016306.1|2021-02-14:1,England/QEUH-126D52B/2021|OD991020.1|2021-02-10:0)218797:1,England/QEUH-126D38B/2021|21-02-10:1,England/ALDP-12C4A9C/2021|21-02-16:1,((England/ALDP-136BCBE/2021|OU038173.1|2021-02-28:0,England/MILK-138537D/2021|21-03-03:0)218799:1,England/ALDP-134D72A/2021|OU031062.1|2021-02-23:0,England/QEUH-134AEFB/2021|21-02-25:0,England/ALDP-138733F/2021|21-03-02:0)218798:1,(England/LIVE-E02F5E/2021|21-02-20:1,England/ALDP-12786A2/2021|OD982756.1|2021-02-09:0)218800:1,(England/ALDP-1121B5F/2021|OD951561.1|2021-01-21:0,England/ALDP-11CEE79/2021|OD974163.1|2021-01-30:0,England/ALDP-10EE74C/2021|OD977540.1|2021-01-21:0,England/ALDP-F92F16/2021|OD933712.1|2021-01-10:0,England/ALDP-114F8BE/2021|OD962780.1|2021-01-24:0)218801:1,(England/ALDP-119C023/2021|OD988119.1|2021-01-27:0,England/ALDP-119C0F6/2021|OD988132.1|2021-01-27:0)218802:1,(England/ALDP-138DD3B/2021|21-03-05:0,England/ALDP-138DEB0/2021|21-03-05:0)218803:1,(England/ALDP-109049D/2021|OD944749.1|2021-01-17:0,England/ALDP-1090196/2021|OD944731.1|2021-01-17:0)218804:2,England/ALDP-EE7308/2021|OD930487.1|2021-01-03:0,England/QEUH-12E4762/2021|OU025373.1|2021-02-19:0,Wales/PHWC-4CF889/2021|21-01-16:0,England/MILK-1231CA3/2021|OD982346.1|2021-02-04:0,England/ALDP-125C273/2021|OD981533.1|2021-02-07:0,England/ALDP-125BD64/2021|OD981473.1|2021-02-07:0,England/MILK-125287B/2021|OD980161.1|2021-02-07:0,England/ALDP-11CF28B/2021|OD974195.1|2021-01-30:0,England/ALDP-10EE339/2021|OD977512.1|2021-01-20:0,England/ARCH-000043B9/2021|21-02-01:0,England/ALDP-11AFDF9/2021|OD964064.1|2021-01-28:0,England/ALDP-11AFEC9/2021|OD963782.1|2021-01-28:0,England/ALDP-11B31BA/2021|OD967689.1|2021-01-29:0,England/ALDP-11B2652/2021|OD967628.1|2021-01-28:0,England/ALDP-10B53C2/2021|OD945766.1|2021-01-18:0,England/ALDP-FA3088/2021|OD943867.1|2021-01-09:0,England/ALDP-101AAC6/2021|OD943333.1|2021-01-14:0,England/ALDP-F82526/2021|OD932634.1|2021-01-09:0,England/ALDP-1090B01/2021|OD945065.1|2021-01-16:0,England/ALDP-1090837/2021|OD945030.1|2021-01-16:0,England/ALDP-10169CD/2021|OD942897.1|2021-01-14:0,England/ALDP-FB528D/2021|OD944349.1|2021-01-10:0,England/ALDP-E2E38D/2021|OD928268.1|2021-01-02:0,England/ALDP-E2E2F9/2021|OD928043.1|2021-01-02:0,England/ALDP-E2E36F/2021|OD928047.1|2021-01-02:0,England/ALDP-E2E314/2021|OD928045.1|2021-01-02:0,England/ALDP-F753A4/2021|OD944619.1|2021-01-03:0,England/ALDP-F750AD/2021|OD944587.1|2021-01-03:0,England/ALDP-FBB454/2021|OD936918.1|2021-01-11:0,England/ALDP-F75386/2021|OD944615.1|2021-01-03:0,England/ALDP-1030963/2021|OD942476.1|2021-01-14:0,England/ALDP-FA2E16/2021|OD944031.1|2021-01-09:0,England/ALDP-100DC57/2021|OD950841.1|2021-01-13:0,England/ALDP-115DD90/2021|OD954173.1|2021-01-25:0,England/ALDP-1142C64/2021|OD952628.1|2021-01-23:0,England/ALDP-114E4AC/2021|OD962166.1|2021-01-24:0,England/ALDP-114F678/2021|OD962762.1|2021-01-24:0)218751:1,(England/ALDP-100E8DA/2021|OD943694.1|2021-01-13:1,(England/ALDP-101AE06/2021|OD942123.1|2021-01-13:1,(((((England/QEUH-13E05C5/2021|21-03-13:1,England/QEUH-13BF556/2021|21-03-10:2,(England/QEUH-14597DF/2021|21-03-23:1,(England/QEUH-1469AC4/2021|21-03-24:0,(England/QEUH-147CC5F/2021|21-03-25:0,England/QEUH-14CF91A/2021|21-04-03:0,England/QEUH-146B9F2/2021|21-03-24:0)218814:2)218813:1,England/QEUH-142F0E6/2021|21-03-20:0,England/QEUH-142F05F/2021|21-03-20:0,England/QEUH-1430370/2021|21-03-20:0)218812:1,(England/QEUH-13E627D/2021|21-03-15:1,England/QEUH-1456ACA/2021|21-03-22:0,England/ALDP-147ADC7/2021|21-03-24:0)218815:2,England/QEUH-135D2BD/2021|OU034657.1|2021-02-28:1,England/QEUH-135D2CC/2021|OU034271.1|2021-02-28:1,(England/ALDP-143B3DF/2021|21-03-12:0,(((England/ALDP-152A5CD/2021|21-04-20:0,England/ALDP-152734E/2021|21-04-20:0)218819:1,England/QEUH-14CF25B/2021|21-04-03:0,England/QEUH-14D6A1D/2021|21-04-05:0,England/QEUH-14C8B93/2021|21-04-03:0,England/QEUH-14C8A96/2021|21-04-03:0,England/QEUH-14C8A0F/2021|21-04-03:0)218818:1,England/QEUH-14C8911/2021|21-04-03:1,(England/QEUH-14C7FD4/2021|21-04-03:0,England/QEUH-14C8BC0/2021|21-04-03:0,England/QEUH-14C7FC5/2021|21-04-03:0,England/QEUH-14C8AB4/2021|21-04-03:0)218820:1,England/QEUH-14AB291/2021|21-03-30:0,England/ALDP-14EE292/2021|21-04-06:0)218817:1)218816:1,England/QEUH-14B4E0A/2021|21-03-30:1,(England/QEUH-1500F83/2021|2021-04-13:1,England/QEUH-14C6AA7/2021|21-04-02:0)218821:1,(England/QEUH-1487231/2021|21-03-28:1,England/QEUH-14155B7/2021|21-03-18:0)218822:2,(England/SHEF-10EBA55/2021|21-04-20:1,England/SHEF-10DBF3B/2021|21-05-04:1,England/SHEF-10DF5EA/2021|21-04-26:1,England/ALDP-1571819/2021|2021-05-07:2,(England/NORT-1BBE416/2021|21-05-14:1,England/NORT-1BBE06D/2021|21-05-14:0)218824:3,England/SHEF-10E9723/2021|21-05-05:1,England/SHEF-10DD494/2021|21-04-13:0,England/SHEF-10E1776/2021|21-05-16:0,England/SHEF-10DF4A1/2021|21-04-20:0,England/SHEF-10DCC15/2021|21-04-18:0,England/SHEF-10DBF0E/2021|21-04-19:0,England/SHEF-10EC25C/2021|21-04-15:0,England/NORT-1BA51C0/2021|21-04-28:0,England/ALDP-15574BB/2021|21-04-30:0,England/NORT-1BA65C3/2021|21-05-01:0,England/ALDP-1557F50/2021|21-05-02:0,England/ALDP-1558EF8/2021|21-05-02:0,England/SHEF-10DD081/2021|21-05-04:0,England/ALDP-1560BE7/2021|21-05-05:0,England/ALDP-15655C6/2021|21-05-07:0,England/ALDP-1570AE7/2021|2021-05-07:0,England/ALDP-1570BD5/2021|2021-05-07:0,England/ALDP-15713BE/2021|2021-05-08:0,England/NORT-1BB7A39/2021|21-05-05:0)218823:1,(England/ALDP-13FFA3D/2021|21-03-15:0,England/ALDP-143B31B/2021|21-03-13:0)218825:1,(England/QEUH-1445E95/2021|21-03-21:0,England/QEUH-1430422/2021|21-03-20:0,England/QEUH-1451106/2021|21-03-22:0)218826:1,(England/QEUH-14FB177/2021|2021-04-12:0,England/ALDP-1518C18/2021|21-04-15:0,England/ALDP-1519312/2021|21-04-15:0,England/QEUH-14FD6C1/2021|21-04-12:0,England/QEUH-14F574E/2021|21-04-11:0)218827:2,England/QEUH-135F6BF/2021|OU037510.1|2021-02-28:0,England/ALDP-151928E/2021|21-04-16:0,England/ALDP-151934F/2021|21-04-16:0,England/QEUH-151D150/2021|21-04-19:0,England/QEUH-151BE6A/2021|21-04-19:0,England/QEUH-14B26F5/2021|21-03-31:0,England/ALDP-14909B8/2021|21-03-25:0,England/QEUH-14EA427/2021|21-04-09:0,England/QEUH-14EA2A5/2021|21-04-09:0,England/QEUH-148783F/2021|21-03-27:0,England/ALDP-14B6336/2021|21-03-31:0,England/QEUH-1486F77/2021|21-03-28:0,England/SHEF-10EA212/2021|21-03-22:0,England/QEUH-150B0A3/2021|2021-04-15:0,England/QEUH-1486654/2021|21-03-28:0,England/QEUH-1480F7D/2021|21-03-27:0,England/QEUH-147CCD7/2021|21-03-25:0,England/QEUH-147B519/2021|21-03-25:0,England/ALDP-147C123/2021|21-03-24:0,England/QEUH-146A02B/2021|21-03-24:0,England/QEUH-146BAA4/2021|21-03-24:0,England/QEUH-1454B50/2021|21-03-22:0,England/QEUH-145D7DB/2021|21-03-23:0,England/QEUH-1459942/2021|21-03-23:0,England/QEUH-1451467/2021|21-03-22:0,England/QEUH-1423370/2021|21-03-19:0,England/QEUH-1453526/2021|21-03-22:0,England/QEUH-1446939/2021|21-03-21:0,England/ALDP-1437CD8/2021|21-03-17:0,England/QEUH-1430361/2021|21-03-20:0,England/QEUH-142F981/2021|21-03-20:0,England/QEUH-14305A7/2021|21-03-20:0,England/QEUH-1443DC7/2021|21-03-21:0,England/ALDP-143A0BB/2021|21-03-13:0,England/ALDP-14268E7/2021|21-03-09:0,England/ALDP-141B0B0/2021|21-03-10:0,England/QEUH-14139BD/2021|21-03-17:0,England/ALDP-140C9A8/2021|21-03-16:0,England/QEUH-13E4691/2021|21-03-15:0,England/QEUH-13C3601/2021|21-03-11:0,England/QEUH-13A9BA8/2021|21-03-05:0,England/ALDP-13C8E13/2021|21-03-09:0,England/QEUH-13F7367/2021|21-03-15:0,England/QEUH-13C107E/2021|21-03-10:0,England/QEUH-13E4AFF/2021|21-03-15:0,England/ALDP-13A1E3E/2021|21-03-05:0,England/QEUH-13E3674/2021|21-03-14:0,England/QEUH-13E1342/2021|21-03-14:0,England/QEUH-13E9BF7/2021|21-03-14:0,England/QEUH-13D1D38/2021|21-03-12:0,England/QEUH-13E633E/2021|21-03-15:0,England/QEUH-1390218/2021|21-03-05:0,England/QEUH-134B6C5/2021|21-02-27:0,England/QEUH-13A8013/2021|21-03-05:0,England/QEUH-14004A3/2021|21-03-16:0,England/ALDP-13A3230/2021|21-03-05:0,England/QEUH-13E6565/2021|21-03-15:0,England/QEUH-13BE89A/2021|21-03-09:0,England/QEUH-1399701/2021|21-03-06:0,England/ALDP-139FDAF/2021|21-03-05:0,England/QEUH-1391499/2021|21-03-05:0,England/ALDP-1392D7F/2021|21-03-04:0,England/QEUH-1399E57/2021|21-03-06:0,England/QEUH-137BF0D/2021|21-03-03:0,England/ALDP-1388389/2021|21-03-02:0,England/QEUH-137BB18/2021|21-03-03:0,England/ALDP-1388301/2021|21-03-02:0,England/QEUH-13714BD/2021|21-03-02:0,England/QEUH-137BAEE/2021|21-03-03:0,England/QEUH-136621B/2021|OU037888.1|2021-03-01:0,England/ALDP-15621E3/2021|21-05-06:0,England/ALDP-156EFCF/2021|2021-05-05:0)218811:1,(England/QEUH-1312A61/2021|21-02-23:0,England/QEUH-1300E1F/2021|OU022426.1|2021-02-22:0)218828:1)218810:1,(England/ALDP-130233C/2021|OU016403.1|2021-02-21:1,(England/QEUH-13DE0C9/2021|21-03-13:1,England/QEUH-13AD39D/2021|21-03-08:1,(England/QEUH-150CA59/2021|2021-04-15:3,England/QEUH-13E47CB/2021|21-03-15:0,England/QEUH-14C8AC3/2021|21-04-03:0,England/QEUH-153CBA8/2021|21-04-26:0)218831:1,England/ALDP-1388680/2021|21-03-03:0,England/QEUH-13B66B6/2021|21-03-07:0,England/QEUH-13C4934/2021|21-03-10:0,England/QEUH-13AD1FD/2021|21-03-08:0)218830:1,(England/QEUH-146847C/2021|21-03-24:0,England/QEUH-1507371/2021|2021-04-15:0,England/QEUH-1468816/2021|21-03-24:0)218832:1)218829:1,England/ALDP-13172CE/2021|21-02-21:1,England/ALDP-132F2B4/2021|OU025125.1|2021-02-23:1,England/ALDP-13021D8/2021|OU016392.1|2021-02-20:0,England/QEUH-137C6AD/2021|21-03-03:0,England/QEUH-137BDA9/2021|21-03-03:0,England/ALDP-138BB24/2021|21-03-03:0,England/QEUH-131BF2D/2021|OU024370.1|2021-02-23:0,England/QEUH-12DE21F/2021|OU016703.1|2021-02-19:0)218809:1,(England/QEUH-134B601/2021|21-02-27:1,(England/QEUH-138B429/2021|21-03-04:0,England/QEUH-136A253/2021|OU038557.1|2021-03-01:0)218834:1,England/QEUH-12A8296/2021|OD994635.1|2021-02-15:0,England/QEUH-134B21C/2021|21-02-27:0,England/QEUH-136A1FC/2021|OU038546.1|2021-03-01:0,England/QEUH-132BAED/2021|OU024710.1|2021-02-25:0)218833:1,England/ALDP-136BA2D/2021|OU038150.1|2021-02-27:0)218808:1,England/NOTT-24BA36/2021|OU029099.1|2021-01-10:0,(England/QEUH-11B5FDC/2021|OD965193.1|2021-01-31:0,England/ALDP-1121BE6/2021|OD951575.1|2021-01-21:0)218835:1)218807:2,England/QEUH-10331D1/2021|21-01-15:1,England/QEUH-1033317/2021|21-01-15:1,England/QEUH-1236989/2021|21-02-08:1,(England/QEUH-1237047/2021|21-02-08:0,(England/NOTT-250B0E/2021|OU031890.1|2021-02-08:0,England/ALDP-1426DCA/2021|21-03-12:0,England/QEUH-137C5A0/2021|21-03-03:0,England/QEUH-13682CE/2021|21-03-01:0,England/QEUH-131BF87/2021|OU025696.1|2021-02-23:0)218837:1)218836:1,England/CAMC-1348437/2021|21-02-25:1,(England/ALDP-118BA0B/2021|OD961698.1|2021-01-27:1,England/ALDP-FB8ACE/2021|OD936867.1|2021-01-11:0)218838:1,(England/QEUH-10EFE73/2021|OD947182.1|2021-01-22:0,England/ALDP-101BB1D/2021|OD942192.1|2021-01-12:0,England/ALDP-101BB2C/2021|OD942190.1|2021-01-12:0,England/ALDP-110B001/2021|OD951627.1|2021-01-22:0)218839:1,(England/QEUH-114C3B0/2021|OD976251.1|2021-01-25:0,England/QEUH-129FAA9/2021|OU012412.1|2021-02-14:0,England/QEUH-114B83A/2021|OD953475.1|2021-01-25:0)218840:2,England/QEUH-D53933/2020|OD924142.1|2020-12-29:0,England/QEUH-11796DF/2021|OD972654.1|2021-01-18:0,England/ALDP-11987AA/2021|OD975494.1|2021-01-26:0,England/ALDP-D9F0FA/2020|OD921601.1|2020-12-31:0,England/ALDP-10658A4/2021|OD941075.1|2021-01-15:0,England/ALDP-10657B6/2021|OD941066.1|2021-01-15:0)218806:1,England/ALDP-10B5E49/2021|OD945146.1|2021-01-15:1,((England/ALDP-1005518/2021|OD939837.1|2021-01-12:0,(England/ALDP-11BDE13/2021|OD968658.1|2021-01-30:0,England/ALDP-11B290E/2021|OD967476.1|2021-01-28:0)218843:1)218842:1,(England/OXON-F637AD/2021|21-01-31:0,(England/OXON-F637BC/2021|21-01-31:0,England/OXON-F637BC/2021|EPI_ISL_1051742|2021-01-31:0)218845:1)218844:1,England/QEUH-10EFB7C/2021|OD947478.1|2021-01-22:0,England/ALDP-119F14B/2021|OD967290.1|2021-01-27:0,England/QEUH-118928D/2021|OD961051.1|2021-01-28:0)218841:1,England/QEUH-121CC35/2021|21-02-06:1,(England/QEUH-123796A/2021|21-02-08:1,(England/QEUH-12D081B/2021|OU023064.1|2021-02-18:1,England/ALDP-1197626/2021|OD975062.1|2021-01-26:0,England/QEUH-134908D/2021|21-02-24:0,England/QEUH-137C036/2021|21-03-03:0,England/QEUH-137C124/2021|21-03-03:0,England/QEUH-12FC7B2/2021|21-02-21:0,England/ALDP-11B040F/2021|OD963823.1|2021-01-28:0)218847:1,England/QEUH-11B62D2/2021|21-01-31:2,England/QEUH-127413C/2021|21-02-11:0)218846:1,(England/MILK-11680F3/2021|OD955058.1|2021-01-24:1,(England/MILK-13E4576/2021|21-03-11:1,(England/MILK-13E1F7B/2021|21-03-12:0,England/RAND-13FD8F9/2021|21-03-05:0,England/MILK-13E1737/2021|21-03-12:0)218850:1)218849:1)218848:2,(England/QEUH-10EF09B/2021|OD947131.1|2021-01-22:0,(England/ALDP-11D6360/2021|OD968536.1|2021-01-30:1,England/RAND-1268599/2021|OD985890.1|2021-02-03:1,England/QEUH-1333FD4/2021|OU028160.1|2021-02-25:0)218852:1)218851:1,(England/ALDP-F37AD6/2021|OD933890.1|2021-01-03:0,England/ALDP-F37F5F/2021|OD934149.1|2021-01-03:0)218853:1,(England/ALDP-100436A/2021|OD936987.1|2021-01-12:0,England/ALDP-1004300/2021|OD937226.1|2021-01-12:0)218854:1,England/ALDP-100E904/2021|OD943453.1|2021-01-13:0,England/ARCH-000045F9/2021|21-02-01:0,England/ARCH-000044H8/2021|21-02-01:0,England/ALDP-D9FCD8/2020|OD921648.1|2020-12-30:0)218805:1,(England/ALDP-10B7560/2021|OD946309.1|2021-01-18:1,England/ALDP-100AB02/2021|OD939766.1|2021-01-12:0,England/QEUH-109CB05/2021|OD979421.1|2021-01-19:0)218855:1,((England/ALDP-1278DE9/2021|OD982588.1|2021-02-09:1,England/ALDP-121FD11/2021|OD971743.1|2021-02-04:2,England/ALDP-118A4A4/2021|OD966533.1|2021-01-26:0,England/ALDP-125C6D1/2021|OD981745.1|2021-02-08:0,England/QEUH-120CC38/2021|OD971298.1|2021-02-04:0,England/ALDP-1197B36/2021|OD975097.1|2021-01-26:0)218857:1,England/ALDP-100D792/2021|OD950327.1|2021-01-13:0,England/ALDP-121F7D7/2021|OD971700.1|2021-02-04:0,England/ALDP-CE1661/2020|OD924689.1|2020-12-27:0,England/ALDP-114FA30/2021|OD962603.1|2021-01-24:0)218856:1,(England/MILK-113BEE0/2021|OD953136.1|2021-01-21:2,(England/MILK-11C1BBB/2021|OD969419.1|2021-01-27:0,(England/MILK-1270640/2021|OD989766.1|2021-02-04:0,England/CAMC-11AB319/2021|21-01-27:0)218860:1)218859:1,England/CAMB-AA364F/2021|21-02-22:2,England/CAMC-1104FFC/2021|OD950439.1|2021-01-20:0,England/BHRT-24B9D14/2021|21-03-05:0,England/MILK-11A62D5/2021|21-01-29:0,England/RAND-120E313/2021|OD989957.1|2021-01-27:0,England/MILK-103CB43/2021|OD941842.1|2021-01-12:0,England/CAMB-AA017E/2021|21-01-27:0)218858:1,(England/ALDP-11D52EC/2021|OD968428.1|2021-01-30:1,England/ALDP-1294109/2021|OD988683.1|2021-02-11:1,England/ALDP-133F2B1/2021|OU036170.1|2021-02-25:1,England/ALDP-13B8FD7/2021|21-03-06:1,(England/ALDP-119D16B/2021|OD960398.1|2021-01-27:0,England/ALDP-119D22C/2021|OD960177.1|2021-01-27:0)218862:3,England/ALDP-11D553E/2021|OD966734.1|2021-01-30:0,England/ALDP-1343FFF/2021|OU035976.1|2021-02-25:0,England/CAMC-13405C3/2021|OU035282.1|2021-02-21:0,England/LIVE-DFF429/2021|21-01-31:0,England/ALDP-11CEFA3/2021|OD974182.1|2021-01-30:0,England/ALDP-11CF063/2021|OD974179.1|2021-01-30:0,England/ALDP-11CF36A/2021|OD974225.1|2021-01-30:0,England/ALDP-11CE9D2/2021|OD974106.1|2021-01-30:0)218861:2,(England/MILK-1305A52/2021|OU023702.1|2021-02-21:1,England/MILK-13790C0/2021|21-02-25:2,(England/MILK-12C5169/2021|OU011531.1|2021-02-16:0,England/MILK-13ED5E6/2021|21-03-14:0,England/MILK-12CA841/2021|OU012823.1|2021-02-16:0)218864:1,England/MILK-133B18B/2021|OU032956.1|2021-02-19:0,England/MILK-13CBB0A/2021|21-03-10:0)218863:2,(((England/QEUH-132CFB0/2021|OU029006.1|2021-02-25:0,England/QEUH-13CE18D/2021|21-03-11:0,England/QEUH-12FE6A4/2021|21-02-22:0,England/QEUH-132C4A2/2021|OU029394.1|2021-02-25:0,England/QEUH-132C448/2021|OU029381.1|2021-02-25:0)218867:1,England/QEUH-12DE385/2021|OU016718.1|2021-02-20:0,England/QEUH-13BEF95/2021|21-03-09:0)218866:1,England/ALDP-1378216/2021|21-03-01:1,England/ALDP-13020DB/2021|OU016047.1|2021-02-20:0,England/ALDP-1377BD0/2021|21-02-28:0,England/QEUH-135F3A9/2021|OU037807.1|2021-02-28:0,England/ALDP-13060F5/2021|OU017357.1|2021-02-20:0)218865:1,(Spain/CT-HUGTiPM008LN0B3/2021|EPI_ISL_1405985|2021-03-17:2,Spain/CT-HUGTiPM010MZ7A8/2021|EPI_ISL_1583551|2021-04-01:1,Spain/CT-HUGTiPM011LA8B9/2021|EPI_ISL_1661905|2021-04-08:0,(Spain/CT-HUGTiPM011LA8G7/2021|EPI_ISL_1661962|2021-04-08:0,(Spain/CT-HUVH-E28139/2021|EPI_ISL_1669379|2021-04-07:0,Spain/CT-HUVH-E28140/2021|EPI_ISL_1669380|2021-04-07:0)218870:3)218869:2,Spain/CT-HUGTiPR014JJ2C10/2021|EPI_ISL_1831607|2021-04-18:2,Spain/CT-HUGTiPR014JJ2G11/2021|EPI_ISL_1831656|2021-04-18:3,(Spain/CT-BST9925308305/2021|EPI_ISL_2015262|2021-04-27:2,Spain/CT-HUGTiPR014JJ2A11/2021|EPI_ISL_1831584|2021-04-18:0)218871:1,(Spain/CT-HUGTiPM009UD4B12/2021|EPI_ISL_1503842|2021-03-25:0,Spain/CT-HUGTiPM011LA8D4/2021|EPI_ISL_1661924|2021-03-30:0,Spain/CT-HUGTiPM010MZ7D11/2021|EPI_ISL_1583578|2021-03-25:0,Spain/CT-HUGTiPR010TN1E12/2021|EPI_ISL_1486658|2021-03-16:0,Spain/CT-HUGTiPR016QP8B11/2021|EPI_ISL_2136868|2021-05-01:0,Spain/CT-HUGTiPM015EO7A6/2021|EPI_ISL_2140528|2021-05-05:0)218872:3)218868:2,England/ALDP-100E8E9/2021|OD943693.1|2021-01-13:1,England/ALDP-1036129/2021|21-01-15:1,England/ALDP-1183DDD/2021|OD976140.1|2021-01-25:3,England/ALDP-119BB7E/2021|OD988063.1|2021-01-27:1,England/ALDP-1201680/2021|OD973466.1|2021-02-02:1,England/ALDP-121E35C/2021|OD970720.1|2021-02-04:2,England/ALDP-130AD72/2021|OU017457.1|2021-02-20:3,(England/ALDP-F90EDF/2021|OD933897.1|2021-01-10:1,(England/ALDP-1016857/2021|OD943157.1|2021-01-13:2,(England/ALDP-100F059/2021|OD943705.1|2021-01-13:1,England/QEUH-114D12E/2021|OD959479.1|2021-01-25:1,England/ALDP-11B04C3/2021|OD963821.1|2021-01-28:1,(England/QEUH-12FDA12/2021|21-02-21:1,Poland/NIPH-NIH_ECDC-3559/2021|EPI_ISL_1745945|2021-03-29:2,(England/ALDP-12A089C/2021|OD987569.1|2021-02-12:0,England/ALDP-12A07DB/2021|OD987571.1|2021-02-12:0,England/ALDP-128F2E0/2021|OD988952.1|2021-02-12:0)218877:3,England/QEUH-12A7EB1/2021|OD994608.1|2021-02-15:0,England/QEUH-12B6532/2021|OU010675.1|2021-02-16:0,England/ALDP-12836A4/2021|OD988421.1|2021-02-10:0,England/ALDP-128353E/2021|OD988407.1|2021-02-10:0,England/QEUH-1269194/2021|OD985801.1|2021-02-10:0,England/QEUH-129FB79/2021|OU012420.1|2021-02-14:0,England/ALDP-11BA64B/2021|OD967780.1|2021-01-30:0)218876:2,(Wales/ALDP-13154E8/2021|21-02-20:2,Wales/ALDP-12C2D2C/2021|OU014718.1|2021-02-16:0,Wales/ALDP-121EFD0/2021|OD982157.1|2021-02-04:0)218878:1,((England/ALDP-1400898/2021|21-03-16:0,England/ALDP-143BB7D/2021|21-03-17:0,England/ALDP-1439EEF/2021|21-03-17:0,England/ALDP-142F22C/2021|21-03-17:0,England/ALDP-1400889/2021|21-03-16:0,England/ALDP-14063BF/2021|21-03-16:0,England/ALDP-140191C/2021|21-03-16:0)218880:1,England/ALDP-134C08A/2021|OU030764.1|2021-02-24:0,Wales/ALDP-131A2F8/2021|21-02-21:0,England/ALDP-133A18C/2021|OU032811.1|2021-02-25:0)218879:1,England/QEUH-138F1F1/2021|21-03-01:1,(England/ALDP-142CAFA/2021|21-03-13:2,England/ALDP-142D2A6/2021|21-03-14:1,England/ALDP-1470A9D/2021|21-03-23:1,England/ALDP-13FE940/2021|21-03-15:0,England/ALDP-14C597E/2021|21-04-03:0,England/ALDP-14B7520/2021|21-04-01:0,England/ALDP-142C82D/2021|21-03-13:0,England/QEUH-1420B02/2021|21-03-20:0,England/ALDP-1429152/2021|21-03-10:0,England/ALDP-140F26E/2021|21-03-14:0,England/ALDP-13FE70A/2021|21-03-15:0)218881:1,Wales/PHWC-4D6BB3/2021|21-02-28:3,(England/ALDP-11CCC08/2021|OD966778.1|2021-01-30:0,England/ALDP-11CD93D/2021|OD973992.1|2021-01-30:0,England/ALDP-114FE43/2021|OD962623.1|2021-01-24:0)218882:3,(England/ALDP-1404D68/2021|21-03-14:0,England/MILK-1472CB3/2021|21-03-23:0)218883:4,England/QEUH-10F8B43/2021|OD946946.1|2021-01-23:0,England/QEUH-1392182/2021|21-03-02:0,England/QEUH-13B1AA0/2021|21-03-08:0,England/QEUH-134ADC1/2021|21-02-26:0,England/QEUH-134932A/2021|21-02-25:0,England/QEUH-1352625/2021|OU035054.1|2021-02-27:0,Scotland/QEUH-131B901/2021|OU033315.1|2021-02-23:0,England/QEUH-1333903/2021|OU024871.1|2021-02-25:0,England/QEUH-11B6339/2021|21-01-31:0,England/ALDP-12C2B13/2021|OU010861.1|2021-02-15:0,England/QEUH-11B5FAF/2021|OD965187.1|2021-01-31:0,England/ALDP-10B5EA3/2021|OD945144.1|2021-01-17:0)218875:1,England/ALDP-10922FB/2021|OD940794.1|2021-01-15:1,(England/MILK-C63333/2020|OD916950.1|2020-12-13:0,(England/MILK-11D0C7A/2021|OD964375.1|2021-01-29:1,England/MILK-11EF416/2021|OD970190.1|2021-01-30:1,England/MILK-11533F2/2021|OD954489.1|2021-01-22:0,England/MILK-11EF434/2021|OD970047.1|2021-01-30:0)218885:2)218884:1,England/MILK-124AC01/2021|OD980127.1|2021-02-04:4,(England/MILK-12F7939/2021|OU021503.1|2021-02-19:4,England/ALDP-100EA89/2021|OD943690.1|2021-01-12:0)218886:1,England/WSFT-25CF12D/2021|21-02-18:1,England/RAND-13FDC84/2021|21-03-02:3,(England/WSFT-25D18E7/2021|21-02-25:0,England/WSFT-25CF952/2021|21-01-10:0)218887:1,England/ALDP-C88963/2020|OD915510.1|2020-12-17:0,England/WSFT-25D10FE/2021|21-01-02:0,England/PORT-2E6244/2021|21-01-21:0,England/CAMC-D108EA/2020|OD925083.1|2020-12-26:0,England/CAMC-D108F9/2020|OD925090.1|2020-12-26:0,England/CAMC-DD94DA/2020|OD922247.1|2020-12-29:0,England/CAMC-DD94E9/2020|OD922243.1|2020-12-29:0,England/MILK-1151707/2021|OD959071.1|2021-01-21:0,England/MILK-115AE18/2021|OD959221.1|2021-01-24:0,England/PORT-2EC457/2021|21-01-18:0)218874:1)218873:1,England/QEUH-1032A22/2021|21-01-15:1,England/QEUH-132B7F5/2021|OU024682.1|2021-02-25:1,England/QEUH-13C07D4/2021|21-03-09:2,England/QEUH-141466A/2021|21-03-19:2,(Spain/VC-IBV-98027391/2021|EPI_ISL_2016668|2021-03-29:0,(Spain/VC-IBV-99027868/2021|EPI_ISL_1970068|2021-04-06:0,Spain/VC-IBV-99027846/2021|EPI_ISL_1970046|2021-04-06:0,Spain/VC-IBV-99027862/2021|EPI_ISL_1970062|2021-04-09:0,Spain/VC-IBV-99027839/2021|EPI_ISL_1970039|2021-04-05:0)218889:3)218888:3,(Ecuador/USFQ-1210-UTPL065/2021|EPI_ISL_2086698|2021-04-26:1,Ecuador/USFQ-1209-UTPL064/2021|EPI_ISL_2004111|2021-04-26:0)218890:4,((England/ALDP-115D57A/2021|OD954089.1|2021-01-24:0,England/ALDP-11B328A/2021|OD967693.1|2021-01-30:0,England/ALDP-11863BA/2021|OD951938.1|2021-01-25:0)218892:1,England/ALDP-10FA0CA/2021|OD951414.1|2021-01-22:0,England/ALDP-10E8DE6/2021|OD977696.1|2021-01-20:0,England/ALDP-1186262/2021|OD951934.1|2021-01-25:0)218891:4,England/ALDP-12AB239/2021|OD993533.1|2021-02-14:1,(England/ALDP-1030356/2021|OD942650.1|2021-01-14:0,England/ALDP-11AFD62/2021|OD964060.1|2021-01-29:0)218893:3,(England/QEUH-114C3DE/2021|OD976462.1|2021-01-25:0,England/QEUH-114B81C/2021|OD953482.1|2021-01-25:0)218894:1,(England/ALDP-EE9139/2021|OD930622.1|2021-01-03:0,England/ALDP-DA7684/2020|OD921804.1|2020-12-30:0)218895:1,(England/QEUH-10B9D2A/2021|OD945931.1|2021-01-19:0,England/ALDP-1064492/2021|OD940848.1|2021-01-15:0)218896:1,(England/ALDP-114E099/2021|OD962692.1|2021-01-23:0,England/ALDP-1144E6C/2021|OD963474.1|2021-01-22:0)218897:1,(England/ALDP-12B9229/2021|OU012540.1|2021-02-15:0,England/ALDP-121ED21/2021|OD970801.1|2021-02-05:0,England/ALDP-1278CEC/2021|OD982808.1|2021-02-09:0)218898:1,(England/ALDP-12ABEAE/2021|21-02-14:0,England/ALDP-12A12F7/2021|OD987724.1|2021-02-13:0,England/ALDP-12ABF6F/2021|21-02-14:0)218899:2,(England/ALDP-14436EA/2021|21-03-20:0,England/ALDP-144250C/2021|21-03-20:0)218900:2,(England/QEUH-14D0DA1/2021|21-04-04:0,England/QEUH-14D2D72/2021|21-04-05:0,England/QEUH-14C8708/2021|21-04-03:0)218901:1,(England/ALDP-1466EBC/2021|21-03-23:0,England/QEUH-14144E8/2021|21-03-19:0)218902:1,England/ALDP-C4812B/2020|OD906308.1|2020-12-12:0,England/ALDP-C8A5D6/2020|OD912237.1|2020-12-17:0,England/QEUH-14EBB21/2021|21-04-09:0,England/ALDP-C3BDCD/2020|OD909985.1|2020-12-10:0,England/ALDP-1429D9A/2021|21-03-13:0,England/QEUH-1446456/2021|21-03-21:0,England/QEUH-142EE1A/2021|21-03-20:0,England/QEUH-1426252/2021|21-03-19:0,England/QEUH-13E4EB7/2021|21-03-15:0,England/QEUH-1407776/2021|21-03-17:0,England/QEUH-14021E6/2021|21-03-16:0,England/QEUH-13E5C70/2021|21-03-14:0,England/ALDP-13F9CD3/2021|21-03-15:0,England/QEUH-13DA5BF/2021|21-03-13:0,England/QEUH-1370BAA/2021|21-03-02:0,England/QEUH-1373293/2021|21-03-02:0,England/QEUH-1351E2E/2021|21-02-27:0,England/QEUH-135283E/2021|21-02-27:0,England/QEUH-135290E/2021|21-02-27:0,England/QEUH-13670A7/2021|OU038000.1|2021-03-01:0,England/OXON-F6AB13/2021|21-02-08:0,England/PHEC-2FD6C6/2021|21-02-27:0,England/QEUH-12FE39E/2021|OU026364.1|2021-02-22:0,England/LIVE-DDA73A/2021|21-01-09:0,England/QEUH-12E7EA6/2021|OU016586.1|2021-02-20:0,England/QEUH-11A931B/2021|21-01-29:0,England/MILK-128212C/2021|OD989096.1|2021-02-08:0,England/MILK-126117E/2021|OD984880.1|2021-02-05:0,England/MILK-12652B3/2021|OD985736.1|2021-02-06:0,England/ALDP-11985EC/2021|OD975489.1|2021-01-26:0,England/ALDP-12016DB/2021|OD973465.1|2021-02-02:0,England/ALDP-10ECE1C/2021|OD977301.1|2021-01-21:0,England/ALDP-10E8DD7/2021|OD977970.1|2021-01-20:0,England/ALDP-118A3E3/2021|OD966250.1|2021-01-26:0,England/ALDP-118A5CF/2021|OD966280.1|2021-01-26:0,England/QEUH-D53942/2020|OD923874.1|2020-12-29:0,England/ALDP-CE15DD/2020|OD924681.1|2020-12-27:0,England/ALDP-CE276D/2020|OD924453.1|2020-12-27:0,England/ALDP-CE277C/2020|OD924451.1|2020-12-27:0,England/ALDP-FEC8A9/2021|OD939212.1|2021-01-12:0,England/QEUH-D8C834/2020|OD922499.1|2020-12-27:0,England/ALDP-100037D/2021|OD939053.1|2021-01-11:0,England/ALDP-DB17FD/2021|OD928768.1|2021-01-01:0,England/ALDP-1092862/2021|OD940490.1|2021-01-17:0,England/ALDP-F512ED/2021|OD929727.1|2021-01-06:0,England/QEUH-E4B566/2021|OD926417.1|2021-01-02:0,England/ALDP-1090EEA/2021|OD945085.1|2021-01-17:0,England/ALDP-10B5386/2021|OD945679.1|2021-01-18:0,England/ALDP-F512DE/2021|OD929335.1|2021-01-06:0,England/QEUH-EFB0DD/2021|OD930985.1|2021-01-05:0,England/QEUH-EFB1E9/2021|OD930995.1|2021-01-04:0,England/ALDP-10E24F6/2021|OD947271.1|2021-01-19:0,England/ALDP-D9FC9C/2020|OD921639.1|2020-12-30:0,England/ALDP-D9FD6C/2020|OD921654.1|2020-12-30:0,England/ALDP-10E261E/2021|OD947285.1|2021-01-19:0,England/ALDP-1006A45/2021|OD939640.1|2021-01-12:0,England/ALDP-D9FCAB/2020|OD921641.1|2020-12-30:0,England/ALDP-10B6FEB/2021|OD945973.1|2021-01-19:0,England/ALDP-100AAD8/2021|OD939759.1|2021-01-12:0,England/ALDP-10B707E/2021|OD945782.1|2021-01-19:0,England/ALDP-FEC7E8/2021|OD944693.1|2021-01-12:0,England/ALDP-110B2DE/2021|OD951488.1|2021-01-22:0,England/ALDP-110B441/2021|OD951242.1|2021-01-22:0,England/ALDP-11862BD/2021|OD952287.1|2021-01-25:0,England/ALDP-1185A89/2021|OD951890.1|2021-01-25:0,England/ALDP-119CC01/2021|OD960119.1|2021-01-28:0,England/PHEC-15A631/2021|21-01-25:0,England/ALDP-118B027/2021|OD961577.1|2021-01-26:0,England/ALDP-11456BE/2021|OD963343.1|2021-01-23:0,England/ALDP-1145557/2021|OD963323.1|2021-01-23:0,England/QEUH-CC2A79/2020|OD913620.1|2020-12-21:0)218620:1,((England/PHEC-14F444/2020|20-12-24:2,(England/CAMC-1104ADD/2021|OD946793.1|2021-01-19:1,England/CAMC-F7F2DA/2021|OD932484.1|2021-01-09:1,England/CAMC-11AA268/2021|21-01-26:2,(France/PAC-HCL021014425501/2021|EPI_ISL_1371848|2021-01-16:1,(France/GES-HMN-21042060933/2021|EPI_ISL_1755681|2021-03-30:4,Luxembourg/LNS8309341/2021|EPI_ISL_1522946|2021-03-19:0,Luxembourg/LNS0739932/2021|EPI_ISL_1522756|2021-03-22:0)218907:2,(France/OCC-CHU-TLS-210561199401/2021|EPI_ISL_2278124|2021-02-25:0,France/PAC-HCL021080756801/2021|EPI_ISL_2016143|2021-04-27:5)218908:2)218906:1,(England/CAMC-117330B/2021|OD972194.1|2021-01-26:1,(England/EKHU-2611097/2021|21-02-16:1,England/MILK-11A297A/2021|OD966109.1|2021-01-28:0,England/CAMC-11AA2B3/2021|21-01-26:0,England/MILK-11A293E/2021|OD966504.1|2021-01-28:0,England/MILK-11A29D4/2021|OD965953.1|2021-01-28:0)218910:1,(((((England/EKHU-26121C0/2021|21-04-14:1,England/EKHU-2611A3F/2021|21-03-18:0,England/EKHU-261202D/2021|21-03-21:0,England/EKHU-261204B/2021|21-03-21:0,England/EKHU-2611EBB/2021|21-03-17:0,England/EKHU-2611E06/2021|21-03-16:0,England/EKHU-2611E24/2021|21-03-16:0,England/EKHU-2611C39/2021|21-03-15:0,England/EKHU-2611E9D/2021|21-03-19:0,England/EKHU-2611A6C/2021|21-03-18:0)218915:1,England/CAMC-14F1B28/2021|2021-04-13:1,England/MILK-13F5633/2021|21-03-15:0,England/EKHU-2611D90/2021|21-03-06:0,England/EKHU-2611F12/2021|21-04-01:0,England/MILK-13F533C/2021|21-03-15:0,England/RAND-13DDA26/2021|21-03-12:0,England/MILK-13E27BE/2021|21-03-13:0,England/MILK-13F54B1/2021|21-03-15:0,England/EKHU-2611AA8/2021|21-03-18:0,England/MILK-13F526C/2021|21-03-15:0,England/EKHU-2611A5D/2021|21-03-18:0)218914:1,England/EKHU-261164A/2021|21-03-10:1,((England/EKHU-2611D72/2021|21-03-07:0,England/EKHU-2611A99/2021|21-03-18:0,England/EKHU-2611D63/2021|21-03-10:0)218917:1,England/RAND-13DDBC9/2021|21-03-12:0,England/EKHU-26115F2/2021|21-03-10:0,England/EKHU-2611844/2021|21-03-18:0,England/EKHU-26117CF/2021|21-03-18:0,England/EKHU-2611871/2021|21-03-18:0)218916:1,(((England/EKHU-261201E/2021|21-03-24:1,(England/MILK-14B8B1E/2021|21-03-30:0,England/CAMC-14B1B24/2021|21-04-01:1)218921:1,England/EKHU-2611FF4/2021|21-03-22:0,England/EKHU-2611DAF/2021|21-03-12:0)218920:1,(England/OXON-F7FEA9/2021|21-03-30:0,England/OXON-F7FEA9/2021|EPI_ISL_1730556|2021-03-30:0)218922:3,England/EKHU-26120C3/2021|21-03-20:0,England/EKHU-261200F/2021|21-04-01:0)218919:1,England/RAND-143436D/2021|21-03-16:0,England/EKHU-26118AE/2021|21-03-18:0)218918:1,England/QEUH-14CE429/2021|21-04-04:2,England/EKHU-2611E8E/2021|21-03-18:1,England/MILK-1324D27/2021|21-02-23:0,England/EKHU-26120A5/2021|21-03-21:0,England/EKHU-26121EE/2021|21-04-14:0,England/EKHU-26111B2/2021|21-02-24:0,England/MILK-1403A44/2021|21-03-15:0,England/MILK-1403983/2021|21-03-15:0,England/EKHU-26115A7/2021|21-03-10:0,England/EKHU-26115D4/2021|21-03-10:0,England/EKHU-2611A8A/2021|21-03-18:0,England/CAMC-12C1C6C/2021|OU020675.1|2021-02-17:0,England/EKHU-2610F40/2021|21-02-16:0,England/EKHU-261238E/2021|21-04-27:0)218913:1,England/CAMC-12EA043/2021|OU022547.1|2021-02-22:0,England/MILK-13761DF/2021|21-03-01:0,England/RAND-1313945/2021|21-02-15:0,England/MILK-136D2D8/2021|OU034724.1|2021-03-01:0,England/EKHU-2611149/2021|21-02-16:0,England/EKHU-2610F8C/2021|21-02-16:0,England/EKHU-2610EDA/2021|21-02-16:0,England/MILK-12BD692/2021|OU014504.1|2021-02-15:0)218912:1,(England/EKHU-261162C/2021|21-03-10:1,(England/EKHU-261148C/2021|21-03-10:0,England/EKHU-26114F5/2021|21-03-10:1,England/EKHU-26120D2/2021|21-04-01:1)218924:2,England/CAMC-13BB806/2021|21-03-10:1,England/EKHU-2611A7B/2021|21-03-18:1,(England/EKHU-2611941/2021|21-03-18:0,(England/EKHU-2611E15/2021|21-03-16:0,England/MILK-13ECE55/2021|21-03-14:0)218926:1)218925:1,(England/MILK-1473906/2021|21-03-24:1,England/RAND-147208A/2021|21-03-23:0)218927:2,(England/PHEC-305B52/2021|21-04-02:1,England/RAND-14717E0/2021|21-03-23:0,England/EKHU-2611EF7/2021|21-03-20:0,England/EKHU-2611D27/2021|21-03-17:0,England/RAND-1475DEA/2021|21-03-24:0)218928:2,(England/EKHU-26120B4/2021|21-03-23:0,England/MILK-144A452/2021|21-03-21:1)218929:1,(England/RAND-13DDC11/2021|21-03-10:0,England/CAMC-144B0E4/2021|21-03-11:0,England/RAND-13EAA35/2021|21-03-09:0,England/RAND-13DDE93/2021|21-03-12:0)218930:1,(England/MILK-14B7845/2021|21-03-25:0,England/EKHU-26121A2/2021|21-04-14:0)218931:2,England/CAMC-13292D8/2021|OU024574.1|2021-02-24:0,England/EKHU-2611BF0/2021|21-03-01:0,England/EKHU-2611C84/2021|21-03-04:0,England/EKHU-2611C1B/2021|21-02-27:0,England/EKHU-2611C93/2021|21-03-01:0,England/EKHU-2611CA2/2021|21-03-05:0,England/EKHU-261157A/2021|21-03-10:0,England/EKHU-261155C/2021|21-03-10:0,England/EKHU-26115B6/2021|21-03-10:0,England/EKHU-2611510/2021|21-03-10:0,England/RAND-13F201A/2021|21-03-13:0,England/RAND-13F1CDB/2021|21-03-15:0,England/EKHU-2611A02/2021|21-03-18:0,England/EKHU-261189F/2021|21-03-18:0,England/EKHU-2611817/2021|21-03-18:0,England/EKHU-2611862/2021|21-03-18:0,England/CAMC-12C21D5/2021|OU020722.1|2021-02-17:0)218923:1,England/EKHU-2610CFE/2021|21-02-09:0,England/EKHU-2611431/2021|21-02-24:0,England/EKHU-26113BC/2021|21-02-24:0,England/EKHU-2610E70/2021|21-02-16:0)218911:1)218909:2,England/MILK-C612A1/2020|OD910883.1|2020-12-13:0,England/GSTT-210108AM2BC52/2021|21-01-06:0,England/GSTT-201219LB2BC19/2020|20-12-13:0,England/CAMC-11AA1E3/2021|21-01-26:0,England/ARCH-000060A11/2021|21-02-04:0,England/TFCI-26FC997/2020|20-12-19:0,England/MILK-FAFEA0/2021|OD938235.1|2021-01-07:0,England/CAMC-F00809/2021|OD929073.1|2021-01-08:0,England/ALDP-F74E95/2021|OD944573.1|2021-01-02:0,England/CAMC-105EE7F/2021|OD941212.1|2021-01-15:0,England/ALDP-F74FFC/2021|OD944581.1|2021-01-02:0)218905:1,((England/CAMC-1263464/2021|OD983048.1|2021-02-10:1,England/TFCI-27022FC/2021|21-01-18:2,England/LOND-12F3117/2020|20-12-29:0,England/LOND-12F5C50/2021|21-01-17:0)218933:1,(England/QEUH-C93947/2020|OD917614.1|2020-12-17:1,((England/MILK-13CA400/2021|21-03-10:1,England/ALDP-13FA908/2021|21-03-15:1,(England/ALDP-148B7E3/2021|21-03-26:1,England/MILK-14732FC/2021|21-03-24:0,England/MILK-14A3C13/2021|21-03-24:0)218937:1,England/MILK-1384A79/2021|21-03-02:0,England/MILK-144CC0D/2021|21-03-18:0,England/ALDP-1449B5E/2021|21-03-21:0,England/MILK-1447103/2021|21-03-18:0)218936:1,England/MILK-1152029/2021|OD954355.1|2021-01-21:0,England/ALDP-100E870/2021|OD943442.1|2021-01-13:0)218935:1,England/TFCI-2704CB0/2021|21-01-14:4,England/PHEC-15B867/2021|21-01-08:0,England/PHEC-15B885/2021|21-01-08:0)218934:1,England/LOND-12F6FED/2021|21-01-17:0,Belgium/rega-2862/2021|EPI_ISL_1051059|2021-02-02:0,England/LOND-12F32BA/2020|20-12-28:0)218932:1,England/MILK-C53828/2020|OD917525.1|2020-12-12:1,England/PORT-2E89E3/2020|20-12-22:2,(((England/ALDP-12D23FA/2021|21-02-16:1,England/ALDP-12D2415/2021|21-02-16:2,(England/ALDP-12A0173/2021|OD986087.1|2021-02-12:0,England/ALDP-13650E5/2021|OU027451.1|2021-02-27:1)218941:1,(England/QEUH-1370CC5/2021|21-03-02:1,England/ALDP-136E213/2021|OU034692.1|2021-02-28:0,England/ALDP-12C2C98/2021|OU010888.1|2021-02-15:0)218942:1,England/BIRM-BCB1UZ/2021|OB997935.1|2021-02-20:1,England/ALDP-10EAD6C/2021|OD947006.1|2021-01-20:0,England/ALDP-1304A08/2021|OU023522.1|2021-02-20:0,England/ALDP-12AB49D/2021|OD994005.1|2021-02-14:0,England/ALDP-12ABA13/2021|OD993946.1|2021-02-14:0,England/ALDP-12AB3DC/2021|OD993895.1|2021-02-14:0,England/ALDP-12AADDF/2021|OD993819.1|2021-02-14:0,England/ALDP-125BD37/2021|OD981481.1|2021-02-07:0,England/ALDP-10EAD99/2021|OD947019.1|2021-01-20:0,England/QEUH-11296B0/2021|OD952821.1|2021-01-23:0,England/QEUH-112935F/2021|OD952798.1|2021-01-22:0)218940:2,England/ALDP-1006CC7/2021|OD939907.1|2021-01-12:1,England/ALDP-1006C03/2021|OD939896.1|2021-01-12:1,(England/ALDP-1030DB2/2021|OD942520.1|2021-01-14:1,England/ALDP-FB592E/2021|OD944167.1|2021-01-10:0)218943:1,(England/ALDP-10F95AE/2021|OD951352.1|2021-01-22:0,England/ALDP-10F967E/2021|OD951606.1|2021-01-22:0)218944:1,(Wales/ALDP-100DA5D/2021|OD976796.1|2021-01-13:0,Wales/ALDP-100DA4E/2021|OD976800.1|2021-01-13:0)218945:1,England/ALDP-1091441/2021|OD940684.1|2021-01-17:0,England/ALDP-10F991B/2021|OD951382.1|2021-01-22:0)218939:1,England/QEUH-103354E/2021|21-01-15:1,(England/ALDP-FA2F04/2021|OD944047.1|2021-01-09:1,England/ALDP-FA3079/2021|OD944051.1|2021-01-09:0)218946:1,England/ALDP-10EB044/2021|OD947368.1|2021-01-20:1,England/ALDP-10F9580/2021|OD950960.1|2021-01-22:1,(Wales/ALDP-118B28B/2021|OD961602.1|2021-01-26:1,England/ALDP-110AE80/2021|OD951628.1|2021-01-22:1,England/ALDP-1195567/2021|OD961522.1|2021-01-26:0)218947:1,England/QEUH-1032AD7/2021|21-01-15:1,(England/ALDP-10B4D98/2021|OD945605.1|2021-01-17:0,(England/ALDP-114DDFD/2021|OD962436.1|2021-01-24:1,England/ALDP-115D53E/2021|OD954083.1|2021-01-24:1,England/ALDP-115BB01/2021|OD976599.1|2021-01-23:0)218949:1,(England/ALDP-11D554D/2021|OD966742.1|2021-01-30:0,England/ALDP-11AFE7E/2021|OD964074.1|2021-01-29:0)218950:1)218948:1,England/QEUH-112996C/2021|OD952854.1|2021-01-23:1,England/ALDP-115CD46/2021|OD953997.1|2021-01-25:1,England/ALDP-118ABEB/2021|OD961463.1|2021-01-26:1,England/ALDP-1187D9D/2021|OD961440.1|2021-01-25:1,(England/ALDP-125E98B/2021|OD983308.1|2021-02-08:1,England/ALDP-12D9223/2021|OU013594.1|2021-02-17:1,England/LIVE-DFD133/2021|21-02-14:1,((England/ALDP-133DEDD/2021|OU036167.1|2021-02-26:0,England/ALDP-133DBF4/2021|OU036235.1|2021-02-26:0)218953:1,England/ALDP-133A59F/2021|OU033065.1|2021-02-24:0,England/ALDP-133A869/2021|OU032878.1|2021-02-24:0)218952:1,England/ALDP-1387117/2021|21-03-02:1,(England/ALDP-1367FD7/2021|OU026514.1|2021-02-27:0,England/ALDP-1417F20/2021|21-03-14:0,England/ALDP-1425CCE/2021|21-03-12:0,England/CAMC-1382668/2021|21-02-27:0,England/ALDP-13440EC/2021|OU035667.1|2021-02-25:0,England/ALDP-133F5A9/2021|OU036174.1|2021-02-25:0)218954:1,England/ALDP-1427E3F/2021|21-03-12:0,England/ALDP-12AE49A/2021|21-02-14:0,England/ALDP-12AE61C/2021|21-02-14:0,England/ALDP-12A229C/2021|21-02-12:0,England/LIVE-DF9DBB/2021|21-02-07:0,England/ALDP-12AAA8D/2021|OD993775.1|2021-02-12:0,England/LIVE-DEFF85/2021|21-01-27:0)218951:2,England/ALDP-1185A6B/2021|OD966512.1|2021-01-25:1,England/ALDP-11BA168/2021|OD967951.1|2021-01-30:1,England/ALDP-11CCD14/2021|OD966784.1|2021-01-30:1,England/ALDP-11BA06B/2021|OD967744.1|2021-01-29:1,England/ALDP-118A6DB/2021|OD966288.1|2021-01-26:1,(England/ALDP-1011DA8/2021|OD950676.1|2021-01-13:0,(England/ALDP-119868F/2021|OD975189.1|2021-01-26:0,England/ALDP-10EED1D/2021|OD977844.1|2021-01-20:0)218956:2)218955:1,England/ALDP-10EDFFA/2021|OD977470.1|2021-01-20:1,England/QEUH-120D596/2021|OD971108.1|2021-02-04:1,(England/ALDP-12BA7ED/2021|OU012098.1|2021-02-14:1,England/ALDP-121E2E6/2021|OD970398.1|2021-02-04:0,England/ALDP-12AAA23/2021|OD994003.1|2021-02-12:0,England/ALDP-128EB5F/2021|OD988882.1|2021-02-11:0,England/ALDP-10EDD5A/2021|OD977177.1|2021-01-20:0)218957:1,England/ALDP-12AA795/2021|OD993506.1|2021-02-12:1,England/QEUH-12C9AF1/2021|OU020076.1|2021-02-18:4,(England/ALDP-1364EFB/2021|OU027222.1|2021-02-27:0,(England/ALDP-1186B49/2021|OD951998.1|2021-01-25:0,England/ALDP-1064ADC/2021|OD940917.1|2021-01-15:0)218959:2)218958:1,(England/MILK-129B9DD/2021|OU012230.1|2021-02-12:0,(England/MILK-1386725/2021|21-03-02:0,Wales/PHWC-4D84B6/2021|21-02-28:0)218961:1)218960:1,(England/ALDP-100A7E0/2021|OD939761.1|2021-01-13:1,England/ALDP-1030945/2021|OD942467.1|2021-01-14:1,England/QEUH-10BA5B8/2021|OD946199.1|2021-01-19:1,England/QEUH-1015DE0/2021|OD950812.1|2021-01-14:1,England/ALDP-114DE72/2021|OD962673.1|2021-01-23:1,England/ALDP-11B2537/2021|OD967629.1|2021-01-29:1,England/ALDP-11B0214/2021|OD964095.1|2021-01-29:2,England/ALDP-11A99BF/2021|OD963980.1|2021-01-28:2,England/ALDP-10E8A67/2021|OD977966.1|2021-01-21:2,England/ALDP-12031D8/2021|OD973562.1|2021-02-02:1,England/ALDP-125D70A/2021|OD983420.1|2021-02-07:1,((England/PAHT26D31E9/2021|21-02-13:1,England/ALDP-12C3408/2021|OU010977.1|2021-02-16:1)218964:1,England/ALDP-1449453/2021|21-03-20:2,England/ALDP-1378322/2021|21-03-02:1,England/ALDP-1340C19/2021|OU035405.1|2021-02-26:1,England/ALDP-13651A6/2021|OU027267.1|2021-02-26:1,England/ALDP-1302B16/2021|OU016099.1|2021-02-21:2,England/ALDP-12C3295/2021|OU010968.1|2021-02-16:0,England/CAMC-145D647/2021|21-03-04:0,England/RAND-13FD738/2021|21-03-05:0,England/ALDP-1317589/2021|21-02-21:0,England/QEUH-134ADD0/2021|21-02-26:0,England/QEUH-134AE0A/2021|21-02-26:0,England/ALDP-138E82A/2021|21-03-04:0,England/ALDP-1377BA3/2021|21-03-02:0,England/ALDP-136EE00/2021|21-02-28:0,England/ALDP-138BA45/2021|21-03-04:0,England/ALDP-136C691/2021|21-03-01:0,England/ALDP-136C831/2021|21-03-01:0,England/ALDP-13602C6/2021|OU027117.1|2021-02-24:0,England/ALDP-1339509/2021|OU030002.1|2021-02-24:0,England/ALDP-130B746/2021|OU026227.1|2021-02-20:0,England/ALDP-1306611/2021|OU017605.1|2021-02-21:0)218963:1,England/ALDP-12AC793/2021|21-02-14:1,(Spain/PV-HUD-98723679/2021|EPI_ISL_1669833|2021-03-08:2,Spain/PV-HUD-64924326/2021|EPI_ISL_1336497|2021-03-04:4)218965:1,England/ALDP-12C606B/2021|21-02-15:1,(England/ALDP-1340CFB/2021|OU035389.1|2021-02-26:0,England/ALDP-134094F/2021|OU035077.1|2021-02-26:0)218966:3,England/QEUH-103357B/2021|21-01-15:0,Spain/PV-HUD-64769624/2021|EPI_ISL_1498306|2021-02-20:0,England/LIVE-E007FE/2021|21-01-20:0,England/LIVE-DFD28B/2021|21-02-15:0,England/ALDP-1278D43/2021|OD982809.1|2021-02-09:0,England/ALDP-12C316B/2021|OU011428.1|2021-02-15:0,England/ALDP-1182E08/2021|OD975839.1|2021-01-25:0,England/ALDP-1182ECC/2021|OD975855.1|2021-01-25:0,England/MILK-108B86C/2021|OD978054.1|2021-01-15:0,England/ALDP-11CE653/2021|OD974064.1|2021-01-31:0,England/ALDP-11844B9/2021|OD975623.1|2021-01-25:0,England/ALDP-11854B8/2021|OD975749.1|2021-01-25:0,England/ALDP-11CE389/2021|OD973728.1|2021-01-31:0,England/ALDP-1198519/2021|OD975480.1|2021-01-26:0,England/ALDP-121DD7D/2021|OD970668.1|2021-02-04:0,England/ALDP-1197EF1/2021|OD975454.1|2021-01-26:0,England/ALDP-1201662/2021|OD973472.1|2021-02-02:0,England/ALDP-11972F5/2021|OD975011.1|2021-01-26:0,England/ALDP-1197B72/2021|OD975105.1|2021-01-26:0,England/ALDP-10ECF91/2021|OD977132.1|2021-01-20:0,England/ALDP-10E850C/2021|OD977629.1|2021-01-20:0,England/ALDP-11C6B6B/2021|OD969049.1|2021-01-29:0,England/ALDP-1196496/2021|OD966369.1|2021-01-26:0,England/ALDP-118A8C6/2021|OD966310.1|2021-01-27:0,England/ALDP-118A899/2021|OD966309.1|2021-01-26:0,England/ALDP-11B050C/2021|OD963819.1|2021-01-29:0,England/QEUH-11CBA1E/2021|OD964707.1|2021-01-28:0,England/ALDP-11BA6E1/2021|OD967793.1|2021-01-30:0,England/ALDP-F824CF/2021|OD932972.1|2021-01-09:0,England/ALDP-101A6B3/2021|OD943286.1|2021-01-14:0,England/ALDP-10E262D/2021|OD947532.1|2021-01-19:0,England/ALDP-10695A9/2021|OD941715.1|2021-01-16:0,England/ALDP-10E2283/2021|OD948111.1|2021-01-19:0,England/ALDP-103007D/2021|OD942646.1|2021-01-14:0,England/ALDP-1030A42/2021|OD942686.1|2021-01-14:0,England/ALDP-FB489B/2021|OD944251.1|2021-01-10:0,England/ALDP-1008463/2021|OD939713.1|2021-01-13:0,England/ALDP-1030BA9/2021|OD942505.1|2021-01-14:0,England/ALDP-1064A90/2021|OD940915.1|2021-01-15:0,England/ALDP-10310F4/2021|OD942563.1|2021-01-14:0,England/ALDP-110BBE2/2021|OD951523.1|2021-01-22:0,England/ALDP-1121DD1/2021|OD951598.1|2021-01-22:0,England/ALDP-110BB1F/2021|OD951508.1|2021-01-22:0,England/QEUH-1033C49/2021|21-01-15:0,England/ALDP-115CEDA/2021|OD954007.1|2021-01-25:0,England/ALDP-1186648/2021|OD952315.1|2021-01-25:0,England/ALDP-114F669/2021|OD962568.1|2021-01-23:0,England/ALDP-11506A1/2021|OD962401.1|2021-01-23:0,England/ALDP-114E03F/2021|OD962465.1|2021-01-24:0,England/LIVE-DF19DD/2021|21-01-29:0)218962:1,(USA/OR-OSPHL00394/2021|EPI_ISL_2158558|2021-04-19:3,Australia/NSW1501/2021|EPI_ISL_914877|2021-01-22:1)218967:1,(Belgium/rega-2886/2021|EPI_ISL_1050383|2021-02-01:1,Belgium/rega-2256/2021|EPI_ISL_935348|2021-01-21:0,Belgium/UGent-1154/2021|EPI_ISL_982252|2021-01-23:0)218968:3,England/LOND-12F39E2/2021|21-01-01:1,England/PHEC-2F850A/2021|21-01-08:1,Scotland/QEUH-11CBC18/2021|OD974421.1|2021-02-01:3,Switzerland/VD-UHB-4176481401/2020|EPI_ISL_896088|2020-12-30:1,(England/ALDP-101BEC9/2021|OD941879.1|2021-01-14:0,England/ALDP-D41534/2020|OD923186.1|2020-12-27:0)218969:1,(England/MILK-1142129/2021|OD953351.1|2021-01-22:0,England/MILK-11D82AD/2021|OD964540.1|2021-01-29:0,England/CAMC-110A2A2/2021|OD953654.1|2021-01-21:0)218970:1,(England/ALDP-129A877/2021|OD986040.1|2021-02-12:0,England/ALDP-1201E4C/2021|OD973869.1|2021-02-03:0)218971:1,England/OXON-F7177F/2021|21-02-02:0,England/ALDP-129589A/2021|21-02-11:0,England/ALDP-12C603E/2021|21-02-15:0,England/QEUH-11A89A1/2021|21-01-30:0,England/QEUH-11A8042/2021|21-01-30:0,England/ALDP-1289AFD/2021|OD988624.1|2021-02-11:0,England/QEUH-12C41B5/2021|OU016318.1|2021-02-17:0,England/ALDP-11973B6/2021|OD975036.1|2021-01-26:0,England/ALDP-10E89E2/2021|OD977661.1|2021-01-20:0,England/ALDP-10E9978/2021|OD977575.1|2021-01-20:0,England/ALDP-11A9AF8/2021|OD963987.1|2021-01-28:0,England/ALDP-1006EB2/2021|OD939387.1|2021-01-12:0,England/ALDP-F81615/2021|OD932872.1|2021-01-09:0,England/ALDP-100EE32/2021|OD943487.1|2021-01-13:0,England/QEUH-10F1588/2021|OD947237.1|2021-01-22:0,England/ALDP-1004221/2021|OD936967.1|2021-01-12:0,England/ALDP-101AC57/2021|OD942933.1|2021-01-14:0,England/ALDP-10E1BC5/2021|OD948077.1|2021-01-19:0,England/ALDP-1009981/2021|OD940019.1|2021-01-13:0,England/ALDP-100523F/2021|OD939813.1|2021-01-12:0,England/QEUH-EFF3A3/2021|OD931053.1|2021-01-04:0,England/ALDP-10B5C21/2021|OD945274.1|2021-01-18:0,England/ALDP-10E3BB4/2021|OD948147.1|2021-01-19:0,England/ALDP-FB9AFA/2021|OD937058.1|2021-01-11:0,England/QEUH-10BA178/2021|OD946172.1|2021-01-18:0,England/ALDP-1030C97/2021|OD942509.1|2021-01-14:0,England/ALDP-FB6CD9/2021|OD936844.1|2021-01-11:0,England/ALDP-106559E/2021|OD941041.1|2021-01-15:0,England/ALDP-1006562/2021|OD939615.1|2021-01-12:0,England/ALDP-FB9ABE/2021|OD936891.1|2021-01-11:0,England/ALDP-106524C/2021|OD941002.1|2021-01-15:0,England/ALDP-10659FC/2021|OD941084.1|2021-01-15:0,England/ALDP-1036CFB/2021|OD941107.1|2021-01-16:0,England/ALDP-EE91FD/2021|OD930505.1|2021-01-03:0,England/ALDP-115DD81/2021|OD954176.1|2021-01-25:0,England/ALDP-11824F7/2021|OD952610.1|2021-01-25:0,England/ALDP-118B625/2021|OD961656.1|2021-01-26:0,England/ALDP-1195A4A/2021|OD961755.1|2021-01-26:0,England/ALDP-1144F69/2021|OD963264.1|2021-01-22:0,England/ALDP-1187911/2021|OD961404.1|2021-01-26:0,England/MILK-117EA38/2021|OD961968.1|2021-01-26:0)218938:1,(((England/LOND-12F6703/2021|21-01-15:0,England/LOND-12DB555/2021|21-01-17:0,England/LOND-12DAD21/2021|21-01-13:0,England/LOND-12EB1A9/2021|21-01-08:0,England/LOND-12EB7D4/2021|21-01-08:0)218974:1,England/LOND-1272769/2021|21-01-06:0,England/LOND-12EA92A/2021|21-01-06:0)218973:1,England/MILK-F9DA92/2021|OD934000.1|2021-01-08:1,England/LOND-1270859/2021|21-01-03:0)218972:1,England/MILK-F884F6/2021|OD940533.1|2021-01-07:2,England/CAMC-1123A05/2021|OD953229.1|2021-01-23:1,England/MILK-1151039/2021|OD955299.1|2021-01-22:1,England/CAMC-1108013/2021|OD953847.1|2021-01-22:1,(England/QEUH-101568B/2021|OD950457.1|2021-01-15:0,(((England/QEUH-14261DD/2021|21-03-19:1,England/QEUH-1414776/2021|21-03-19:0,England/QEUH-149D2A1/2021|21-03-29:0)218978:1,England/QEUH-141EC22/2021|21-03-20:0,England/QEUH-13C6282/2021|21-03-11:0)218977:1,(England/QEUH-120BC1B/2021|OD971213.1|2021-02-05:0,England/QEUH-121BCFA/2021|21-02-05:0,England/QEUH-120BC66/2021|OD971210.1|2021-02-05:0)218979:1,England/QEUH-119A623/2021|OD959604.1|2021-01-29:0,England/QEUH-12D3B4C/2021|21-02-19:0,England/QEUH-1367353/2021|OU038032.1|2021-03-01:0)218976:3,((England/QEUH-131080F/2021|21-02-22:1,England/QEUH-13C37C2/2021|21-03-10:1,(England/QEUH-1413B02/2021|21-03-16:0,England/QEUH-13C3003/2021|21-03-11:0)218982:1,England/QEUH-137C87A/2021|21-03-03:0,England/QEUH-1431834/2021|21-03-20:0,England/QEUH-14422AB/2021|21-03-21:0,England/QEUH-12B7E36/2021|OD995957.1|2021-02-16:0)218981:1,(England/QEUH-1479B55/2021|21-03-26:1,England/QEUH-147743E/2021|21-03-26:0,(England/QEUH-150E608/2021|2021-04-16:2,England/QEUH-14E91E5/2021|21-04-10:1,(England/QEUH-1528F76/2021|21-04-21:1,England/QEUH-150ACBF/2021|2021-04-16:0,England/QEUH-153EFC8/2021|21-04-26:0,England/NORT-1BA4E42/2021|21-04-29:0)218985:1,England/QEUH-1453492/2021|21-03-22:0,England/QEUH-1525F4C/2021|21-04-20:0,England/QEUH-1515B5A/2021|21-04-18:0,England/QEUH-150A97C/2021|2021-04-16:0,England/QEUH-150E5DE/2021|2021-04-17:0,England/QEUH-149D265/2021|21-03-29:0,England/QEUH-14E4241/2021|21-04-08:0,England/QEUH-150E6BD/2021|2021-04-16:0,England/QEUH-14E0676/2021|21-04-07:0,England/QEUH-14E921F/2021|21-04-10:0,England/QEUH-150AD70/2021|2021-04-16:0,England/NORT-1BB6663/2021|21-04-10:0,England/NORT-1BA439E/2021|21-04-16:0,England/ALDP-15641A5/2021|21-05-07:0,England/ALDP-1561111/2021|21-05-06:0,England/NORT-1BB6D31/2021|21-05-03:0)218984:1)218983:1,England/QEUH-12B7540/2021|OU010820.1|2021-02-16:0,England/NORT-1BA6E13/2021|21-03-18:0,England/QEUH-1273DEE/2021|21-02-11:0,England/QEUH-138C3B2/2021|21-03-04:0,England/QEUH-139045E/2021|21-03-05:0,England/QEUH-139044F/2021|21-03-05:0,England/QEUH-13904A9/2021|21-03-05:0,England/QEUH-1334FC4/2021|OU024986.1|2021-02-25:0,England/QEUH-12E71F8/2021|OU016567.1|2021-02-21:0,England/QEUH-125911F/2021|21-02-07:0,England/QEUH-120C0A5/2021|OD971238.1|2021-02-05:0,England/QEUH-12B7504/2021|OU010810.1|2021-02-16:0,England/QEUH-12B7513/2021|OU010806.1|2021-02-16:0)218980:1,(England/QEUH-12A9FE9/2021|OD994970.1|2021-02-15:0,England/ALDP-130515D/2021|OU026198.1|2021-02-19:0)218986:4)218975:3,(England/CAMC-11AE246/2021|21-01-25:2,England/MILK-12064BE/2021|OD981185.1|2021-02-01:0)218987:1,(England/MILK-1317C57/2021|21-02-22:0,(England/MILK-1447455/2021|21-03-21:1,England/MILK-13F55BE/2021|21-03-14:1,England/MILK-14FFDBB/2021|2021-04-12:2,(England/MILK-156DFA2/2021|21-05-02:1,(England/MILK-15864C2/2021|21-05-13:0,England/MILK-1579073/2021|21-05-11:0)218991:2,England/MILK-152FF60/2021|21-04-23:0,England/MILK-15365FB/2021|21-04-25:0,England/MILK-156B539/2021|21-05-04:0,England/MILK-1551DA7/2021|21-04-29:0,England/PHEC-30D167/2021|21-05-02:0,England/MILK-1534997/2021|21-04-24:0,England/MILK-15319B8/2021|21-04-23:0,England/MILK-153BEFB/2021|21-04-26:0,England/PHEC-30CEAD/2021|21-04-28:0)218990:2,England/MILK-1531736/2021|21-04-10:1,England/MILK-1524165/2021|21-04-20:1,(England/CAMB-AA45E7/2021|21-03-23:0,England/CAMB-AA45C9/2021|21-03-23:0)218992:1,(England/MILK-1527E5C/2021|21-04-22:0,England/MILK-1516F7B/2021|21-04-19:0,England/MILK-15239C8/2021|21-04-20:0,England/MILK-15417BB/2021|21-04-22:0,England/MILK-155E979/2021|21-04-27:0)218993:1,England/MILK-13F54A2/2021|21-03-14:0,England/MILK-14DCC11/2021|21-04-05:0,England/MILK-14D65B2/2021|21-03-17:0,England/MILK-14733DB/2021|21-03-24:0,England/MILK-143C620/2021|21-03-18:0)218989:1)218988:1,((England/TFCI-27022CF/2021|21-01-18:1,England/LOND-12F632D/2021|21-01-13:0)218995:1,England/LOND-12F44C2/2021|21-01-06:0)218994:1,England/ALDP-C3A06B/2020|OD909634.1|2020-12-08:1,England/ALDP-C8B5F3/2020|OD912274.1|2020-12-17:1,England/OXON-F71469/2021|21-01-28:1,England/GSTT-203012GNBBC23/2020|20-12-26:2,England/CAMC-C83704/2020|OD915653.1|2020-12-17:1,England/LOND-12F3A76/2021|21-01-02:2,England/PHEC-30492C/2021|21-04-07:2,(England/TFCI-26FC250/2020|20-12-17:0,England/TFCI-26FC96A/2020|20-12-17:0)218996:1,(England/MILK-108B8A8/2021|OD978060.1|2021-01-15:0,England/CAMC-FB06B3/2021|OD934684.1|2021-01-08:0)218997:2,(England/CAMC-1263437/2021|OD983052.1|2021-02-10:0,England/PHEC-156E3D/2021|21-01-19:0)218998:2,(England/OXON-F464A9/2020|20-12-27:0,Norway/7171/2020|EPI_ISL_796662|2020-12-24:0,Norway/7172/2020|EPI_ISL_796661|2020-12-29:0,Norway/7173/2020|EPI_ISL_796660|2020-12-20:0)218999:1,England/LOND-12F0C82/2020|20-11-30:0,England/ALDP-C8B62D/2020|OD912273.1|2020-12-16:0,England/CAMC-135CA3E/2021|OU035025.1|2021-01-27:0,England/PHWC-4CB79F/2021|21-02-13:0,England/PORT-1E6E52E/2021|21-02-14:0,England/MILK-C6F5F5/2020|OD919077.1|2020-12-13:0,England/PHEC-151500/2020|20-12-20:0,England/SHEF-10D4FAB/2020|20-12-26:0,England/PORT-2E8B92/2020|20-12-24:0,England/SHEF-10D1ABC/2020|20-12-27:0,England/ALDP-CE1C14/2020|OD924726.1|2020-12-23:0,England/SHEF-10D6361/2020|20-12-28:0,England/TFCI-26FCD40/2020|20-12-09:0,England/CAMB-A9BA02/2021|21-01-10:0,England/LOND-1268890/2020|20-12-17:0,England/MILK-F9E2D5/2021|OD934221.1|2021-01-08:0,England/TFCI-2703BA5/2020|20-12-22:0,England/CAMC-C81DF5/2020|OD915591.1|2020-12-17:0,England/PORT-1E7D067/2021|21-01-11:0,England/TFCI-26FB4E2/2020|EPI_ISL_816968|2020-12-09:0,England/TFCI-26FAEB8/2020|EPI_ISL_816901|2020-12-09:0)218904:2,USA/WI-CDC-LC0048256/2021|MZ072439.1|2021-04-16:2)218903:1,((England/ALDP-145C086/2021|21-03-22:2,England/PHEC-300F2E/2021|21-03-18:3,England/QEUH-130A54D/2021|OU025663.1|2021-02-22:1,England/CAMC-130EF3C/2021|OU025599.1|2021-02-21:1,England/ALDP-14427BB/2021|21-03-20:1,England/ALDP-14945DE/2021|21-03-23:1,England/MILK-1505E18/2021|2021-04-13:1,England/MILK-14FE04A/2021|2021-04-12:1,England/ALDP-14C2A9C/2021|21-04-01:2,England/ALDP-149A8A2/2021|21-03-27:1,(England/MILK-138498B/2021|21-03-02:1,(England/MILK-1386673/2021|21-03-01:0,England/MILK-1384903/2021|21-03-01:0)219003:1,(England/MILK-13C9E5E/2021|21-03-10:0,England/MILK-13C9CDC/2021|21-03-10:0,England/MILK-13D7B83/2021|21-03-11:0,England/MILK-13CB87C/2021|21-03-10:0)219004:1,England/MILK-1386655/2021|21-03-02:0,England/MILK-13865A3/2021|21-03-02:0)219002:2,(England/ALDP-146F28A/2021|21-03-23:0,England/ALDP-146EEF0/2021|21-03-23:0,England/ALDP-1469833/2021|21-03-24:0)219005:1,(England/QEUH-1506794/2021|2021-04-01:0,England/ALDP-14B0EFF/2021|21-03-31:0,England/ALDP-14AFE8A/2021|21-03-31:0,England/ALDP-14AFFF0/2021|21-03-31:0,England/ALDP-14AFF1E/2021|21-03-31:0)219006:2,(England/MILK-14AE5A4/2021|21-03-29:0,England/ALDP-146954B/2021|21-03-24:0,England/MILK-14AE656/2021|21-03-29:0)219007:3,(England/MILK-15534EC/2021|21-04-30:0,England/MILK-155340A/2021|21-04-30:0)219008:4,England/LCST-24DD2FD/2021|OU032280.1|2021-02-24:0,England/QEUH-14C1E28/2021|21-03-31:0,England/ALDP-14924B5/2021|21-03-25:0,England/ALDP-14C2689/2021|21-04-01:0,England/QEUH-14C1FBC/2021|21-03-31:0,England/ALDP-145C7BE/2021|21-03-22:0,England/PHEC-301FE1/2021|21-03-22:0,England/MILK-13B47E2/2021|21-03-08:0,England/CAMC-13A54ED/2021|21-02-28:0,England/MILK-13B08B6/2021|21-03-07:0,England/CAMC-13E7E1E/2021|21-03-14:0,England/MILK-13EDFE8/2021|21-03-14:0,England/ALDP-14167FC/2021|21-03-16:0,England/ALDP-144C98E/2021|21-03-21:0,England/ALDP-145A659/2021|21-03-22:0,England/ALDP-140B87F/2021|21-03-17:0)219001:3,Wales/MILK-12117B7/2021|OD982266.1|2021-02-02:1,Belgium/UZA-UA-7537/2021|EPI_ISL_833486|2021-01-11:5)219000:1)218619:1,(((England/ALDP-1391B76/2021|21-03-04:1,England/CAMC-13B6DC0/2021|21-03-09:2,(England/MILK-151C91D/2021|21-04-01:1,England/ALDP-1452B34/2021|21-03-22:0,England/ALDP-148E13D/2021|21-03-26:0,England/ALDP-14D46B1/2021|21-04-05:0,England/ALDP-149F2BE/2021|21-03-29:0,England/ALDP-142987B/2021|21-03-14:0)219012:3,England/ALDP-12D9C43/2021|OU013696.1|2021-02-17:0,England/ALDP-1315530/2021|21-02-20:0,England/CAMC-13592C0/2021|21-02-25:0,England/ALDP-1367CB2/2021|OU026483.1|2021-02-25:0,England/ALDP-1308C1D/2021|OU017907.1|2021-02-19:0,England/ALDP-12B91B3/2021|OU012538.1|2021-02-15:0,England/ALDP-12C2E74/2021|OU010903.1|2021-02-16:0)219011:1,England/ALDP-118499C/2021|OD975662.1|2021-01-25:0,England/ALDP-133F363/2021|OU036538.1|2021-02-25:0,England/ALDP-133F2A2/2021|OU036436.1|2021-02-25:0,England/ALDP-12BA783/2021|OU012085.1|2021-02-14:0,England/ALDP-121F4EF/2021|OD971684.1|2021-02-04:0,England/ALDP-12D2873/2021|EPI_ISL_1103645|2021-02-15:0)219010:1,((England/ALDP-13C74C7/2021|21-03-10:1,England/ALDP-142A34C/2021|21-03-11:1,England/ALDP-138886C/2021|21-03-04:2,(England/ALDP-1417A6B/2021|21-03-15:0,England/ALDP-141E83D/2021|21-03-15:0,England/ALDP-14178BC/2021|21-03-15:0)219015:1,England/QEUH-12D0954/2021|OU023074.1|2021-02-18:0,England/PHEC-300EA9/2021|21-03-17:0,England/ALDP-142A072/2021|21-03-11:0,England/ALDP-141E202/2021|21-03-12:0,England/ALDP-13C910A/2021|21-03-10:0,England/ALDP-13C8ED7/2021|21-03-10:0,England/ALDP-1358319/2021|OU028423.1|2021-02-25:0,England/QEUH-12C4188/2021|OU016316.1|2021-02-17:0,England/ALDP-12D26C4/2021|21-02-16:0)219014:1,England/ALDP-110B0B6/2021|OD951465.1|2021-01-22:0)219013:2,(England/MILK-1250C26/2021|21-02-06:0,England/MILK-128148E/2021|OD989434.1|2021-02-08:0)219016:4,England/MILK-CA64D7/2020|OD914286.1|2020-12-16:0,England/LIVE-DD4B9E/2021|21-01-04:0,England/ALDP-F90F27/2021|OD933900.1|2021-01-10:0,England/MILK-CA6440/2020|OD914278.1|2020-12-16:0)219009:1,((((England/QEUH-11B5F54/2021|OD965475.1|2021-01-31:1,England/ALDP-F82C4F/2021|OD932645.1|2021-01-09:0,England/QEUH-F897B0/2021|OD933742.1|2021-01-09:0)219020:1,(England/ALDP-106955E/2021|OD941708.1|2021-01-16:0,(England/ALDP-1068B99/2021|OD979213.1|2021-01-16:0,England/ALDP-FB925C/2021|OD936884.1|2021-01-11:0)219022:1)219021:1,(England/MILK-119101F/2021|OD960901.1|2021-01-26:1,England/CAMC-12347FA/2021|OD971524.1|2021-02-08:1,England/RAND-1218659/2021|21-01-28:1,England/MILK-1308837/2021|OU026040.1|2021-02-21:1,(England/CAMC-115F37E/2021|OD954567.1|2021-01-23:0,England/CAMC-115EC65/2021|OD954547.1|2021-01-23:0)219024:1,England/MILK-125145A/2021|21-02-07:0,England/PORT-2E5A98/2021|21-01-13:0)219023:2,England/ARCH-000048C5/2021|21-02-01:1,(England/ALDP-119FBB6/2021|OD967379.1|2021-01-27:0,England/ALDP-119F6A6/2021|OD967566.1|2021-01-27:0)219025:1,England/ALDP-10ED024/2021|OD977320.1|2021-01-20:0,England/OXON-F5FA41/2021|21-01-10:0,England/OXON-F5F9EA/2021|21-01-09:0,England/QEUH-CC7AA1/2020|OD913396.1|2020-12-21:0,England/MILK-EC6B43/2021|OD931488.1|2021-01-02:0,England/ALDP-C6B5F9/2020|OD927137.1|2020-12-14:0,England/PORT-2E4BA5/2021|21-01-12:0,England/LOND-12E8C7E/2020|20-12-21:0,England/PORT-2E53D9/2021|21-01-10:0,England/ALDP-1035D17/2021|OD941907.1|2021-01-15:0)219019:1,(Turkey/HSGM-1495/2021|EPI_ISL_940663|2021-01-21:0,Turkey/HSGM-1496/2021|EPI_ISL_940664|2021-01-21:0)219026:1,England/CAMC-BC31A1/2020|OD925866.1|2020-11-22:0,England/CAMC-BC0669/2020|OD904299.1|2020-11-22:0)219018:1,(England/MILK-BDB513/2020|OD905080.1|2020-11-26:2,England/CAMC-B7B5AC/2020|20-11-12:1,England/MILK-B8776B/2020|20-11-13:0)219027:1,England/MILK-BB0AF7/2020|OD907902.1|2020-11-18:3)219017:1,(((England/NORW-2239DD/2020|20-12-31:0,England/NORW-223B7D/2020|20-12-29:0,England/NORW-223928/2020|20-12-31:0)219030:1,England/NORW-22320F/2020|20-12-16:0,England/NORW-223296/2020|20-12-19:0,England/NORW-2231A8/2020|20-10-30:0)219029:1,England/NORW-223B04/2020|20-12-31:1,(England/MILK-134D010/2021|OU035564.1|2021-02-26:3,England/MILK-11F2B84/2021|OD969558.1|2021-01-30:0,England/MILK-12511F9/2021|21-02-07:0,England/MILK-11EF1B5/2021|OD970168.1|2021-01-30:0)219031:1,(England/NORW-2241A7/2020|20-12-27:1,England/NORW-224022/2020|20-12-27:0,England/NORW-223B40/2020|20-12-29:0,England/NORW-2239FB/2020|20-12-29:0,England/NORW-223937/2020|20-12-28:0,England/NORW-223B9B/2020|20-12-28:0,England/NORW-2239BF/2020|20-12-28:0,England/NORW-223BF5/2020|20-12-28:0)219032:1,((France/ARA-HCL021027948501/2021|EPI_ISL_1200822|2021-02-03:0,France/ARA-HCL021027798801/2021|EPI_ISL_1201816|2021-02-03:1)219034:2,(France/ARA-HCL021029987001/2021|EPI_ISL_1220239|2021-02-02:0,(France/ARA-HCL021042734801/2021|EPI_ISL_1312856|2021-03-02:1,France/ARA-HCL021042103501/2021|EPI_ISL_1229045|2021-03-02:0,Switzerland/GE-33404429/2021|FR992318.1|21-02-27:0)219036:1,(France/IDF-HMN-21032030361/2021|EPI_ISL_1672796|2021-03-01:6,France/ARA-HCL021019029501/2021|EPI_ISL_1359794|2021-01-27:2)219037:1)219035:1)219033:2,England/NORW-223B8C/2020|20-12-31:2,env/Austria/CeMM7227/2021|EPI_ISL_1670962|2021-04-04:2,((Germany/NW-RKI-I-146170/2021|EPI_ISL_2130362|2021-05-11:0,Germany/NW-RKI-I-135762/2021|EPI_ISL_2118688|2021-05-05:1)219039:1,Germany/NW-RKI-I-135482/2021|EPI_ISL_2117982|2021-05-05:1,Germany/HB-RKI-I-154671/2021|EPI_ISL_2265858|2021-05-10:0,Germany/NW-RKI-I-134322/2021|EPI_ISL_2116529|2021-05-04:0,Germany/NW-RKI-I-134536/2021|EPI_ISL_2116728|2021-05-04:0,Germany/NW-RKI-I-134473/2021|EPI_ISL_2116670|2021-05-04:0,Germany/NW-RKI-I-135489/2021|EPI_ISL_2118006|2021-05-05:0,Germany/NW-RKI-I-146146/2021|EPI_ISL_2130339|2021-05-11:0,Germany/NW-RKI-I-135496/2021|EPI_ISL_2118024|2021-05-05:0,Germany/NW-RKI-I-131380/2021|EPI_ISL_2114364|2021-04-30:0,Germany/NW-RKI-I-146107/2021|EPI_ISL_2130303|2021-05-08:0,Germany/NW-RKI-I-142728/2021|EPI_ISL_2126949|2021-05-06:0)219038:4,Germany/MV-RKI-I-123587/2021|EPI_ISL_2108592|2021-04-15:3,England/NORW-223199/2020|20-12-16:0,England/NORW-223AF8/2020|20-12-29:0,England/NORW-223ADA/2020|20-12-31:0,England/NORW-223AAD/2020|20-12-28:0,England/NORW-223964/2020|20-12-31:0,England/NORW-223102/2020|20-12-19:0,Germany/NW-RKI-I-098190/2021|EPI_ISL_1844435|2021-04-12:0)219028:1,((((Denmark/DCGC-43755/2021|EPI_ISL_1024133|2021-02-01:1,Denmark/DCGC-39689/2021|EPI_ISL_971214|2021-02-01:1,Denmark/DCGC-36952/2021|EPI_ISL_928093|2021-01-18:0,Denmark/DCGC-44352/2021|EPI_ISL_1024730|2021-02-01:0,Denmark/DCGC-44187/2021|EPI_ISL_1024565|2021-02-01:0,Denmark/DCGC-44367/2021|EPI_ISL_1024745|2021-02-01:0,Denmark/DCGC-31568/2021|EPI_ISL_855984|2021-01-11:0,Denmark/DCGC-39597/2021|EPI_ISL_971001|2021-01-25:0,Denmark/DCGC-39993/2021|EPI_ISL_971670|2021-01-25:0,Denmark/DCGC-44456/2021|EPI_ISL_1024834|2021-02-01:0)219043:1,((Denmark/DCGC-41497/2021|EPI_ISL_973174|2021-01-25:2,Denmark/DCGC-41434/2021|EPI_ISL_973111|2021-02-01:0,Denmark/DCGC-35444/2021|EPI_ISL_926585|2021-01-18:0,Denmark/DCGC-37026/2021|EPI_ISL_928167|2021-01-25:0,Denmark/DCGC-40641/2021|EPI_ISL_972318|2021-01-25:0,Denmark/DCGC-40181/2021|EPI_ISL_971858|2021-01-25:0)219045:1,(Denmark/DCGC-36103/2021|EPI_ISL_927244|2021-01-18:1,Denmark/DCGC-37074/2021|EPI_ISL_928215|2021-01-18:0)219046:1,Denmark/DCGC-35695/2021|EPI_ISL_926836|2021-01-25:0,Denmark/DCGC-81558/2021|EPI_ISL_1890200|2021-01-11:0,Denmark/DCGC-40046/2021|EPI_ISL_971723|2021-02-01:0,Denmark/DCGC-37295/2021|EPI_ISL_928436|2021-01-18:0,Denmark/DCGC-39386/2021|EPI_ISL_930528|2021-01-18:0,Denmark/DCGC-41977/2021|EPI_ISL_973817|2021-02-01:0)219044:1,(Denmark/DCGC-44928/2021|EPI_ISL_1025306|2021-01-11:0,Denmark/DCGC-33917/2021|EPI_ISL_870927|2021-01-11:1,(Denmark/DCGC-29325/2021|EPI_ISL_843372|2021-01-04:0,(Denmark/DCGC-30667/2021|EPI_ISL_847187|2021-01-11:0,Denmark/DCGC-65060/2021|EPI_ISL_1873631|2021-01-11:0,Denmark/DCGC-34230/2021|EPI_ISL_871240|2021-01-04:0)219049:1)219048:1,(Denmark/DCGC-56624/2020|EPI_ISL_1865124|2020-12-28:0,Denmark/DCGC-25634/2021|EPI_ISL_818274|2021-01-04:0)219050:1)219047:1,Denmark/DCGC-74242/2021|EPI_ISL_1882813|2021-01-18:1,Denmark/DCGC-38778/2021|EPI_ISL_929920|2021-01-18:0,Denmark/DCGC-86233/2021|EPI_ISL_1895554|2021-01-04:0,Denmark/DCGC-80994/2021|EPI_ISL_1889636|2021-01-18:0,England/MILK-E0B85A/2020|OD926912.1|2020-12-29:0,Denmark/DCGC-34325/2021|EPI_ISL_871336|2021-01-04:0,Denmark/DCGC-29156/2021|EPI_ISL_843203|2021-01-04:0,Denmark/DCGC-25926/2021|EPI_ISL_818276|2021-01-04:0,Denmark/DCGC-25687/2021|EPI_ISL_818275|2021-01-04:0,Denmark/DCGC-37282/2021|EPI_ISL_928423|2021-01-18:0,Denmark/DCGC-33538/2021|EPI_ISL_870548|2021-01-11:0,Denmark/DCGC-28888/2021|EPI_ISL_844728|2021-01-04:0,Denmark/DCGC-31749/2021|EPI_ISL_856165|2021-01-11:0,Denmark/DCGC-23017/2020|EPI_ISL_793399|2020-12-28:0,Denmark/DCGC-36559/2021|EPI_ISL_927700|2021-01-18:0,Denmark/DCGC-73244/2021|EPI_ISL_1881815|2021-01-25:0)219042:1,England/MILK-103C017/2021|21-01-12:1,England/LOND-12F335D/2020|20-12-30:0,England/LOND-12F7993/2021|21-01-19:0)219041:1,((England/ALDP-11BEC63/2021|OD968811.1|2021-01-28:2,England/ALDP-118456B/2021|OD975284.1|2021-01-22:0,England/ALDP-12AABD5/2021|OD993798.1|2021-02-11:0,England/MILK-126582A/2021|OD986280.1|2021-02-08:0)219052:1,England/MILK-102F615/2021|OD942873.1|2021-01-12:0,Wales/PHWC-4C72FC/2021|21-01-30:0)219051:1,(Germany/BE-RKI-I-066111/2021|EPI_ISL_1571138|2021-04-01:2,Poland/PL_P828/2021|EPI_ISL_1406367|2021-03-11:2,(Germany/BE-RKI-I-068150/2021|EPI_ISL_1572578|2021-03-30:1,Germany/BB-RKI-I-124598/2021|EPI_ISL_2109458|2021-04-21:3,Germany/SN-RKI-I-083739/2021|EPI_ISL_1721199|2021-03-29:0,Germany/BE-ChVir-LB-210401-5732/2021|EPI_ISL_1972201|2021-03-27:0,Germany/BE-RKI-I-102880/2021|EPI_ISL_1848154|2021-04-17:0)219054:1,Germany/BE-RKI-I-090540/2021|EPI_ISL_1725627|2021-04-15:4)219053:1,(England/MILK-118D19B/2021|OD960588.1|2021-01-26:1,England/ALDP-11CDF1D/2021|OD966900.1|2021-01-30:0,England/ALDP-12EC3B1/2021|OU019592.1|2021-02-19:0,England/ALDP-12A150D/2021|OD987754.1|2021-02-12:0,England/ALDP-1294989/2021|OD989056.1|2021-02-11:0,England/CAMC-1254D01/2021|OD979601.1|2021-02-09:0,England/ALDP-1184FA9/2021|OD975711.1|2021-01-25:0)219055:1,(France/PDL-IPP04858/2021|EPI_ISL_1262951|2021-03-02:1,France/PDL-IPP04866/2021|EPI_ISL_1262958|2021-03-02:1)219056:1,England/ALDP-13DABF9/2021|21-03-10:2,England/CAMC-C3E5FF/2020|OD906570.1|2020-12-10:1,England/CAMC-C3FD7E/2020|OD906022.1|2020-12-10:1,England/CAMC-C473DB/2020|OD906462.1|2020-12-10:1,England/CAMC-D0F1D4/2020|OD925254.1|2020-12-26:2,England/MILK-130AEF7/2021|OU018034.1|2021-02-21:2,England/MILK-136BF88/2021|OU038376.1|2021-03-01:1,England/MILK-EBCDFF/2021|OD927700.1|2021-01-02:1,Poland/NIPH-NIH_ECDC-2603/2021|EPI_ISL_1627610|2021-03-23:3,Poland/WGS-CoV_PZH-LUM-0143/2021|EPI_ISL_1744989|2021-04-08:4,Poland/NIPH-NIH_ECDC-3772/2021|EPI_ISL_1746624|2021-04-09:4,Poland/PL_P1951/2021|EPI_ISL_1915268|2021-04-17:5,(Poland/WGS-CoV_PZH-GUM-0541/2021|EPI_ISL_1972509|2021-04-23:3,Poland/PL_P2171/2021|EPI_ISL_1916067|2021-04-12:1)219057:1,Poland/WGS-CoV-PZH-UMB-0885/2021|EPI_ISL_2002953|2021-04-21:1,(Switzerland/BL-ETHZ-600242/2021|EPI_ISL_2016846|2021-04-24:12,(England/MILK-F728E4/2021|OD959979.1|2021-01-05:1,(England/MILK-11752EE/2021|OD961858.1|2021-01-25:1,((England/ALDP-14D535F/2021|21-04-06:1,England/QEUH-135D4C6/2021|OU034419.1|2021-02-28:0,England/MILK-13C942F/2021|21-03-09:0,England/MILK-1379CCC/2021|21-02-27:0)219062:1,(England/ALDP-14B83AD/2021|21-03-31:1,England/ALDP-14C262F/2021|21-04-01:0)219063:1,England/ALDP-119C30C/2021|OD960048.1|2021-01-27:0,England/ALDP-142792F/2021|21-03-10:0)219061:1)219060:1,England/ALDP-10E9D8B/2021|OD977775.1|2021-01-20:2,England/ALDP-10ED5BC/2021|OD977156.1|2021-01-21:1,England/MILK-10A91A9/2021|OD978509.1|2021-01-15:1,England/MILK-1215F7F/2021|OD980444.1|2021-02-02:1,England/QEUH-13A9CE1/2021|21-03-05:1,Germany/un-RKI-I-074271/2021|EPI_ISL_1640603|2021-04-02:1,((Italy/TAA-1900520128/2021|EPI_ISL_1444749|2021-03:2,Lithuania/S21C1204/2021|EPI_ISL_1510173|2021-03-19:1,Italy/TAA-IGA-1900531222/2021|EPI_ISL_1523599|2021-03-10:1,(Germany/RP-RKI-I-063287/2021|EPI_ISL_1568501|2021-03-30:1,(Germany/RP-RKI-I-076468/2021|EPI_ISL_1642195|2021-03-25:1,(Germany/NW-RKI-I-082609/2021|EPI_ISL_1720242|2021-04-10:0,Germany/NW-RKI-I-076021/2021|EPI_ISL_1641773|2021-04-09:0,Germany/un-RKI-I-131999/2021|EPI_ISL_2114948|2021-04-01:0)219068:1,Germany/RP-RKI-I-073297/2021|EPI_ISL_1640043|2021-03-22:0,Germany/RP-RKI-I-063473/2021|EPI_ISL_1568683|2021-03-23:0,Germany/un-RKI-I-081751/2021|EPI_ISL_1646729|2021-03-25:0)219067:1)219066:1,Germany/un-RKI-I-065652/2021|EPI_ISL_1570732|2021-03-29:1,(Lithuania/S21D437/2021|EPI_ISL_1585849|2021-03-27:1,(Lithuania/S21D669/2021|EPI_ISL_1661745|2021-04-10:1,Lithuania/S21D1520/2021|EPI_ISL_1969188|2021-04-04:1,Lithuania/S21D755/2021|EPI_ISL_1661828|2021-03-29:0,Lithuania/S21D1446/2021|EPI_ISL_1969121|2021-04-14:0)219070:1,(Lithuania/S21D644/2021|EPI_ISL_1661723|2021-03-31:1,Lithuania/LTU000_KNS_ANT_04_21_39/2021|EPI_ISL_1960141|2021-04-13:1,Lithuania/LTU000_KNS_ANT_04_21_78/2021|EPI_ISL_1960445|2021-04-15:1,Lithuania/LTU000_REZUS_39_04_21/2021|EPI_ISL_2082378|2021-04-22:1,Lithuania/S21D454/2021|EPI_ISL_1585866|2021-03-27:0,Lithuania/S21D1019/2021|EPI_ISL_1756657|2021-04-10:0,Lithuania/S21D1018/2021|EPI_ISL_1756656|2021-04-10:0)219071:1,(Lithuania/S21D1043/2021|EPI_ISL_1756681|2021-04-11:1,(Lithuania/NMRVI65002/2021|EPI_ISL_1910032|2021-03-30:1,Lithuania/NMRVI67967/2021|EPI_ISL_1910244|2021-04-02:0,Lithuania/S21D1322/2021|EPI_ISL_1908596|2021-04-13:0)219073:1,Lithuania/S21D962/2021|EPI_ISL_1756950|2021-04-05:0,Lithuania/KUL005124661/2021|EPI_ISL_2095847|2021-04-07:0)219072:1,(Lithuania/S21D1016/2021|EPI_ISL_1756654|2021-04-10:0,(Lithuania/LTU000_KNS_ANT_04_21_108/2021|EPI_ISL_1960481|2021-04-16:0,Lithuania/S21D993/2021|EPI_ISL_1756981|2021-04-08:1)219075:1)219074:2,(Lithuania/S21D971/2021|EPI_ISL_1756959|2021-04-06:2,Lithuania/S21D969/2021|EPI_ISL_1756957|2021-04-06:0,(Lithuania/MR-LUHS-8-55/2021|EPI_ISL_2227193|2021-05-05:1,Lithuania/S21D1470/2021|EPI_ISL_1969143|2021-04-17:0,Denmark/DCGC-95883/2021|EPI_ISL_2175731|2021-05-03:0,Lithuania/S21D1496/2021|EPI_ISL_1969167|2021-04-16:0,Lithuania/LTU000_KUL_005135986/2021|EPI_ISL_2082464|2021-04-21:0)219077:1)219076:1,Lithuania/S21D963/2021|EPI_ISL_1756951|2021-04-05:2,Lithuania/NMVRI77045/2021|EPI_ISL_1911507|2021-04-10:3,Lithuania/LTU000_KNS_ANT_04_21_1/2021|EPI_ISL_1960431|2021-04-12:2,(Lithuania/LTU000_KNS_ANT_04_21_10/2021|EPI_ISL_1960435|2021-04-13:1,(Lithuania/LTU000_KLP_ANT_04_21_3/2021|EPI_ISL_1960430|2021-04-16:0,(Denmark/DCGC-71922/2021|EPI_ISL_1880493|2021-04-26:0,((Denmark/DCGC-93617/2021|EPI_ISL_2173462|2021-05-03:1,Denmark/DCGC-89170/2021|EPI_ISL_2025387|2021-04-26:0,Denmark/DCGC-93840/2021|EPI_ISL_2173685|2021-05-03:0,Denmark/DCGC-96361/2021|EPI_ISL_2176209|2021-05-10:0,Denmark/DCGC-95036/2021|EPI_ISL_2174883|2021-05-10:0,Denmark/DCGC-91108/2021|EPI_ISL_2027398|2021-04-26:0,Denmark/DCGC-102673/2021|EPI_ISL_2300189|2021-05-10:0)219082:1,(Denmark/DCGC-97913/2021|EPI_ISL_2177876|2021-05-10:0,Denmark/DCGC-89561/2021|EPI_ISL_2025780|2021-04-26:0,Denmark/DCGC-97278/2021|EPI_ISL_2177165|2021-05-03:0)219083:1,Denmark/DCGC-98098/2021|EPI_ISL_2178061|2021-05-03:0,Denmark/DCGC-103960/2021|EPI_ISL_2301299|2021-05-03:0,Denmark/DCGC-100671/2021|EPI_ISL_2298487|2021-05-10:0)219081:3)219080:1)219079:1,Lithuania/LTU000_KNS_ANT_04_21_34/2021|EPI_ISL_1960468|2021-04-13:0)219078:1,Lithuania/LTU000_NMRVI_92588/2021|EPI_ISL_2082273|2021-04-24:4,Lithuania/S21D456/2021|EPI_ISL_1585868|2021-03-27:0,Lithuania/NMRVI65254/2021|EPI_ISL_1910063|2021-03-30:0,Lithuania/S21D973/2021|EPI_ISL_1756961|2021-04-07:0,Lithuania/S21D622/2021|EPI_ISL_1661703|2021-03-30:0,Lithuania/S21C1208/2021|EPI_ISL_1510176|2021-03-20:0,Lithuania/S21D426/2021|EPI_ISL_1585838|2021-03-28:0,Lithuania/S21D384/2021|EPI_ISL_1585797|2021-03-28:0)219069:1,Germany/un-RKI-I-081360/2021|EPI_ISL_1645965|2021-03-25:2,(Germany/un-RKI-I-074017/2021|EPI_ISL_1640374|2021-04-02:1,(Germany/BY-RKI-I-135024/2021|EPI_ISL_2117195|2021-04-30:1,Germany/un-RKI-I-079358/2021|EPI_ISL_1644134|2021-04-08:0,Germany/un-RKI-I-079421/2021|EPI_ISL_1644197|2021-04-08:0,Germany/un-RKI-I-079553/2021|EPI_ISL_1644315|2021-04-08:0)219085:1,Germany/un-RKI-I-094596/2021|EPI_ISL_1728895|2021-04-13:1,(Germany/BW-RKI-I-156085/2021|EPI_ISL_2266566|2021-05-18:2,Germany/NW-RKI-I-105617/2021|EPI_ISL_1850259|2021-04-23:0,Germany/NW-RKI-I-101104/2021|EPI_ISL_1846659|2021-04-23:0,Germany/BY-RKI-I-124390/2021|EPI_ISL_2109282|2021-04-21:0)219086:2,(Germany/un-RKI-I-093024/2021|EPI_ISL_1727438|2021-04-15:3,Germany/NW-RKI-I-105452/2021|EPI_ISL_1850063|2021-04-23:0,Germany/NW-RKI-I-134809/2021|EPI_ISL_2116980|2021-04-30:0)219087:1,(Germany/BY-RKI-I-150996/2021|EPI_ISL_2262646|2021-04-15:1,(Germany/BY-RKI-I-148803/2021|EPI_ISL_2260563|2021-04-09:0,Germany/NW-RKI-I-083021/2021|EPI_ISL_1720610|2021-04-13:0)219089:1,Germany/BY-RKI-I-151064/2021|EPI_ISL_2262730|2021-04-15:0,Germany/BY-RKI-I-151133/2021|EPI_ISL_2262793|2021-04-15:0,Germany/BY-RKI-I-151159/2021|EPI_ISL_2262817|2021-04-15:0)219088:1,(Germany/un-RKI-I-074203/2021|EPI_ISL_1640540|2021-04-03:0,Germany/un-RKI-I-074234/2021|EPI_ISL_1640568|2021-04-03:0)219090:1,(Germany/un-RKI-I-106719/2021|EPI_ISL_1851000|2021-04-18:0,Germany/un-RKI-I-106681/2021|EPI_ISL_1850963|2021-04-18:0,Germany/un-RKI-I-102619/2021|EPI_ISL_1847918|2021-04-18:0)219091:1,(Germany/NW-RKI-I-109490/2021|EPI_ISL_1853081|2021-04-24:0,Germany/un-RKI-I-073993/2021|EPI_ISL_1640350|2021-04-02:0,Germany/NW-RKI-I-105574/2021|EPI_ISL_1850212|2021-04-23:0)219092:1,(Germany/un-RKI-I-103062/2021|EPI_ISL_1848321|2021-04-17:0,Germany/un-RKI-I-094753/2021|EPI_ISL_1729037|2021-04-13:0)219093:1,Germany/un-RKI-I-069331/2021|EPI_ISL_1573487|2021-03-29:0,Germany/un-RKI-I-094577/2021|EPI_ISL_1728877|2021-04-13:0,Germany/NW-RKI-I-087217/2021|EPI_ISL_1724020|2021-04-14:0,Germany/NW-RKI-I-082666/2021|EPI_ISL_1720293|2021-04-10:0,Germany/un-RKI-I-094483/2021|EPI_ISL_1728788|2021-03-29:0,Germany/un-RKI-I-074230/2021|EPI_ISL_1640565|2021-04-03:0,Germany/un-RKI-I-074056/2021|EPI_ISL_1640408|2021-04-01:0,Germany/un-RKI-I-102668/2021|EPI_ISL_1847961|2021-04-18:0)219084:1,(Germany/un-RKI-I-078267/2021|EPI_ISL_1643548|2021-04-09:1,Germany/un-RKI-I-078338/2021|EPI_ISL_1643611|2021-04-12:1,(Germany/un-RKI-I-078350/2021|EPI_ISL_1643622|2021-04-09:2,Germany/un-RKI-I-078356/2021|EPI_ISL_1643628|2021-04-09:3)219095:1,Germany/un-RKI-I-109674/2021|EPI_ISL_1853220|2021-04-25:1,Germany/BW-RKI-I-155978/2021|EPI_ISL_2266466|2021-05-14:3)219094:1,Germany/un-RKI-I-078320/2021|EPI_ISL_1643595|2021-04-13:3,Germany/un-RKI-I-086471/2021|EPI_ISL_1723336|2021-04-11:2,((Germany/un-RKI-I-086477/2021|EPI_ISL_1723341|2021-04-11:1,(Germany/un-RKI-I-106570/2021|EPI_ISL_1850857|2021-04-19:0,Germany/un-RKI-I-129280/2021|EPI_ISL_2112519|2021-04-27:1,(Germany/un-RKI-I-086355/2021|EPI_ISL_1723231|2021-04-11:0,Germany/un-RKI-I-086358/2021|EPI_ISL_1723234|2021-04-11:0)219099:2)219098:1,Germany/un-RKI-I-137670/2021|EPI_ISL_2121854|2021-04-23:2,Germany/BW-RKI-I-153845/2021|EPI_ISL_2265115|2021-05-10:1,Germany/BW-RKI-I-152358/2021|EPI_ISL_2263663|2021-05-06:2,Germany/BW-RKI-I-151390/2021|EPI_ISL_2263030|2021-05-08:4,Germany/BW-RKI-I-152271/2021|EPI_ISL_2263580|2021-05-08:2,(Germany/NW-RKI-I-140741/2021|EPI_ISL_2124837|2021-05-06:0,Germany/NW-RKI-I-145811/2021|EPI_ISL_2130029|2021-05-11:0)219100:1,Germany/un-RKI-I-085334/2021|EPI_ISL_1722528|2021-04-11:0,Germany/BW-RKI-I-152396/2021|EPI_ISL_2263696|2021-04-27:0,Germany/BW-RKI-I-153982/2021|EPI_ISL_2265241|2021-05-10:0,Germany/BW-RKI-I-150069/2021|EPI_ISL_2261720|2021-04-30:0,Germany/RP-RKI-I-143326/2021|EPI_ISL_2128039|2021-03-24:0,Germany/un-RKI-I-129416/2021|EPI_ISL_2112641|2021-04-27:0)219097:1,(Germany/NW-RKI-I-157405/2021|EPI_ISL_2267773|2021-05-18:6,Germany/BW-RKI-I-149395/2021|EPI_ISL_2261080|2021-04-29:0,Germany/un-RKI-I-108154/2021|EPI_ISL_1851854|2021-04-20:0,Germany/NW-RKI-I-094124/2021|EPI_ISL_1728453|2021-04-20:0)219101:1,Germany/BW-RKI-I-153138/2021|EPI_ISL_2264390|2021-05-10:3,(Germany/un-RKI-I-145553/2021|EPI_ISL_2129794|2021-05-01:1,(Germany/BW-RKI-I-152939/2021|EPI_ISL_2264197|2021-05-02:1,Germany/BW-RKI-I-153072/2021|EPI_ISL_2264332|2021-05-02:0,Germany/BW-RKI-I-151302/2021|EPI_ISL_2262951|2021-05-05:6,Germany/BW-RKI-I-153030/2021|EPI_ISL_2264291|2021-05-02:1)219103:1,Germany/BW-RKI-I-153004/2021|EPI_ISL_2264263|2021-05-01:0,Germany/BW-RKI-I-153058/2021|EPI_ISL_2264319|2021-05-01:1)219102:2,(Germany/un-RKI-I-102417/2021|EPI_ISL_1847740|2021-04-18:0,Germany/un-RKI-I-094962/2021|EPI_ISL_1729220|2021-04-14:0,Germany/un-RKI-I-101307/2021|EPI_ISL_1846845|2021-04-15:0)219104:2,(Germany/BW-RKI-I-147985/2021|EPI_ISL_2259791|2021-05-09:0,Germany/BW-RKI-I-147999/2021|EPI_ISL_2259804|2021-05-09:0)219105:1,Germany/un-RKI-I-077341/2021|EPI_ISL_1642988|2021-04-07:0,Germany/un-RKI-I-090949/2021|EPI_ISL_1725982|2021-04-13:0,Germany/un-RKI-I-091099/2021|EPI_ISL_1726116|2021-04-13:0)219096:2,Germany/NW-RKI-I-094215/2021|EPI_ISL_1728535|2021-04-20:1,(Germany/BW-RKI-I-048914/2021|EPI_ISL_1356340|2021-03-08:0,(Germany/un-RKI-I-091615/2021|EPI_ISL_1726602|2021-04-06:2,Germany/un-RKI-I-143376/2021|EPI_ISL_2128148|2021-04-27:3,(Germany/un-RKI-I-132078/2021|EPI_ISL_2115022|2021-04-12:0,Germany/un-RKI-I-136216/2021|EPI_ISL_2119824|2021-04-15:0)219108:3,(Germany/un-RKI-I-144398/2021|EPI_ISL_2128735|2021-05-03:0,Germany/un-RKI-I-147177/2021|EPI_ISL_2130877|2021-04-30:0)219109:1,Germany/un-RKI-I-091749/2021|EPI_ISL_1726726|2021-04-06:0,Germany/un-RKI-I-091572/2021|EPI_ISL_1726560|2021-04-06:0,Germany/HE-RKI-I-096879/2021|EPI_ISL_1843307|2021-04-13:0,Germany/un-RKI-I-147400/2021|EPI_ISL_2131087|2021-04-30:0,Germany/un-RKI-I-144433/2021|EPI_ISL_2128768|2021-04-29:0,Germany/un-RKI-I-144472/2021|EPI_ISL_2128802|2021-04-29:0)219107:1)219106:1,Germany/BY-RKI-I-090057/2021|EPI_ISL_1725310|2021-03-31:3,Germany/NW-RKI-I-082881/2021|EPI_ISL_1720484|2021-04-13:2,France/BRE-IPP09721/2021|EPI_ISL_1788953|2021-04-13:5,(Lithuania/S21D1145/2021|EPI_ISL_1756773|2021-04-12:1,Lithuania/S21D1063/2021|EPI_ISL_1756700|2021-04-08:0)219110:1,(France/IDF-IPP10017/2021|EPI_ISL_1789085|2021-04-11:0,(Lithuania/S21D968/2021|EPI_ISL_1756956|2021-04-06:2,Lithuania/LTU000_NMRVI_90405/2021|EPI_ISL_2082191|2021-04-22:4,Germany/NW-RKI-I-153645/2021|EPI_ISL_2264928|2021-05-07:1,(Lithuania/LTU000_KNS_ANT_04_21_138/2021|EPI_ISL_1960453|2021-04-18:0,Lithuania/S21D424/2021|EPI_ISL_1585836|2021-03-25:0)219113:1,Lithuania/S21D460/2021|EPI_ISL_1585872|2021-03-25:0,Lithuania/S21D1143/2021|EPI_ISL_1756771|2021-04-06:0,Lithuania/S21D1146/2021|EPI_ISL_1756774|2021-04-08:0,Lithuania/S21D1014/2021|EPI_ISL_1756653|2021-04-10:0,Lithuania/S21D991/2021|EPI_ISL_1756979|2021-04-08:0,Lithuania/S21D561/2021|EPI_ISL_1661647|2021-04-03:0,Lithuania/S21D462/2021|EPI_ISL_1585874|2021-03-25:0,Lithuania/S21D453/2021|EPI_ISL_1585865|2021-03-25:0,Lithuania/LTU000_KNS_ANT_04_21_63/2021|EPI_ISL_1960473|2021-04-14:0)219112:1)219111:2,(Germany/NW-RKI-I-107558/2021|EPI_ISL_1851321|2021-04-10:0,((Germany/un-RKI-I-093066/2021|EPI_ISL_1727476|2021-04-19:3,Germany/BY-RKI-I-090876/2021|EPI_ISL_1725917|2021-04-15:0)219116:1,Germany/BY-RKI-I-109403/2021|EPI_ISL_1852996|2021-04-24:2,Germany/BY-RKI-I-087058/2021|EPI_ISL_1723880|2021-04-13:0,Germany/BY-RKI-I-109479/2021|EPI_ISL_1853071|2021-04-24:0)219115:3,Germany/un-RKI-I-109682/2021|EPI_ISL_1853228|2021-04-25:5)219114:1,(Germany/BY-MVP-000005685/2021|EPI_ISL_2094572|2021-04-20:1,Germany/BY-RKI-I-151142/2021|EPI_ISL_2262801|2021-04-23:2,Germany/BY-RKI-I-127188/2021|EPI_ISL_2111362|2021-04-07:2,Germany/BY-RKI-I-130734/2021|EPI_ISL_2113765|2021-04-29:2,Germany/SN-RKI-I-104393/2021|EPI_ISL_1848890|2021-04-13:0,Germany/BY-RKI-I-083078/2021|EPI_ISL_1720664|2021-04-10:0,Germany/BY-MVP-000005526/2021|EPI_ISL_2094808|2021-04-12:0,Germany/BY-MVP-000005548/2021|EPI_ISL_2094819|2021-04-12:0,Germany/BY-RKI-I-126350/2021|EPI_ISL_2110929|2021-04-07:0)219117:1,Germany/SN-RKI-I-101892/2021|EPI_ISL_1847288|2021-04-06:2,(Germany/NW-RKI-I-156641/2021|EPI_ISL_2267072|2021-05-18:2,Germany/BY-RKI-I-098925/2021|EPI_ISL_1844781|2021-04-21:0,Germany/BY-RKI-I-083167/2021|EPI_ISL_1720748|2021-04-10:0)219118:1,Germany/NW-RKI-I-099100/2021|EPI_ISL_1844942|2021-04-20:1,Germany/un-RKI-I-096218/2021|EPI_ISL_1843152|2021-04-07:1,Denmark/DCGC-87268/2021|EPI_ISL_1896627|2021-04-26:3,Switzerland/BL-ETHZ-590073/2021|EPI_ISL_1913476|2021-04-21:2,(Germany/SN-RKI-I-104452/2021|EPI_ISL_1848940|2021-04-15:2,Germany/SN-RKI-I-133905/2021|EPI_ISL_2116153|2021-04-17:3)219119:6,Germany/BY-MVP-000004768/2021|EPI_ISL_2094754|2021-04-12:1,Germany/BY-MVP-000005722/2021|EPI_ISL_2094700|2021-04-19:1,Germany/RP-RKI-I-137853/2021|EPI_ISL_2122285|2021-04-27:2,Germany/un-RKI-I-125708/2021|EPI_ISL_2110452|2021-04-12:1,Germany/RP-RKI-I-132038/2021|EPI_ISL_2114984|2021-04-19:2,Germany/un-RKI-I-131585/2021|EPI_ISL_2114550|2021-04-17:1,(Lithuania/S21C618/2021|EPI_ISL_1315262|2021-02-26:0,Lithuania/MR-LUHS-31/2021|EPI_ISL_1278035|2021-02-22:0)219120:1,(Lithuania/S21C792/2021|EPI_ISL_1398453|2021-03-15:0,Lithuania/LTU000_NMVRI_2021_03_22_188/2021|EPI_ISL_1579329|2021-03-14:0,Lithuania/S21C794/2021|EPI_ISL_1398455|2021-03-15:0,Lithuania/MB23935/2021|EPI_ISL_2095922|2021-03-31:0)219121:1,(Germany/NW-RKI-I-093864/2021|EPI_ISL_1728210|2021-04-16:0,Germany/NW-RKI-I-094276/2021|EPI_ISL_1728588|2021-04-20:0,Germany/NW-RKI-I-145857/2021|EPI_ISL_2130072|2021-05-11:0)219122:1,(Germany/NW-RKI-I-156814/2021|EPI_ISL_2267237|2021-05-15:0,Germany/NW-RKI-I-156842/2021|EPI_ISL_2267263|2021-05-18:0,Germany/NW-RKI-I-156450/2021|EPI_ISL_2266897|2021-05-15:0)219123:3,Italy/TAA-IGA-1900506012/2021|EPI_ISL_1222835|2021-02-21:0,Germany/BY-RKI-I-084119/2021|EPI_ISL_1721536|2021-04-07:0,Germany/BY-RKI-I-084606/2021|EPI_ISL_1721959|2021-04-07:0,Germany/BY-RKI-I-084539/2021|EPI_ISL_1721903|2021-04-07:0,Germany/BY-RKI-I-090061/2021|EPI_ISL_1725314|2021-03-31:0,Germany/BY-RKI-I-090048/2021|EPI_ISL_1725301|2021-03-24:0,Germany/BY-RKI-I-090221/2021|EPI_ISL_1725468|2021-03-24:0,Germany/BY-RKI-I-090218/2021|EPI_ISL_1725465|2021-03-24:0,Germany/BY-RKI-I-090201/2021|EPI_ISL_1725450|2021-03-26:0,Germany/un-RKI-I-094981/2021|EPI_ISL_1729238|2021-04-14:0,Germany/BY-RKI-I-090169/2021|EPI_ISL_1725419|2021-03-24:0,Germany/un-RKI-I-083391/2021|EPI_ISL_1720883|2021-04-08:0,Germany/un-RKI-I-077049/2021|EPI_ISL_1642717|2021-04-09:0,Germany/SL-RKI-I-077593/2021|EPI_ISL_1643211|2021-03-18:0,Switzerland/BL-ETHZ-550895/2020|EPI_ISL_1597969|2021-03-20:0,Lithuania/S21D440/2021|EPI_ISL_1585852|2021-03-28:0,Lithuania/S21D432/2021|EPI_ISL_1585844|2021-03-26:0,Germany/BY-RKI-I-061032/2021|EPI_ISL_1566529|2021-03-27:0,Lithuania/LTU000_NMVRI_2021_03_22_220/2021|EPI_ISL_1579360|2021-03-15:0,Lithuania/LTU000_NMVRI53704/2021|EPI_ISL_1579780|2021-03-16:0,Germany/BY-RKI-I-056643/2021|EPI_ISL_1440346|2021-03-20:0,Lithuania/S21C604/2021|EPI_ISL_1315249|2021-03-01:0,Lithuania/S21C26/2021|EPI_ISL_1324582|2021-02-16:0,Lithuania/MR-LUHS-19/2021|EPI_ISL_1278034|2021-02-22:0,Lithuania/S21C593/2021|EPI_ISL_1315239|2021-02-24:0,Lithuania/S21C592/2021|EPI_ISL_1315238|2021-03-01:0,Germany/NW-RKI-I-026305/2021|EPI_ISL_1156490|2021-02-20:0,Germany/ST-RKI-I-106343/2021|EPI_ISL_1850649|2021-04-25:0,Lithuania/LTU000_KNS_ANT_04_21_111/2021|EPI_ISL_1960478|2021-04-16:0,Lithuania/LTU000_NMRVI_87873/2021|EPI_ISL_2082080|2021-04-19:0,Germany/BY-MVP-000004500/2021|EPI_ISL_2094742|2021-03-28:0,Germany/BY-MVP-000004514/2021|EPI_ISL_2094749|2021-03-29:0,Germany/RP-RKI-I-123864/2021|EPI_ISL_2108831|2021-04-13:0,Germany/un-RKI-I-136007/2021|EPI_ISL_2119318|2021-04-15:0,Germany/BY-RKI-I-123923/2021|EPI_ISL_2108878|2021-04-21:0,Germany/BY-RKI-I-123836/2021|EPI_ISL_2108809|2021-04-21:0,Germany/NW-RKI-I-134646/2021|EPI_ISL_2116829|2021-05-04:0)219065:2,(((Lithuania/LTU000_BM_21BM/2021|EPI_ISL_2082354|2021-04-22:1,Lithuania/S21D733/2021|EPI_ISL_1661807|2021-04-02:0,Lithuania/LTU000_BM_35BM/2021|EPI_ISL_2082359|2021-04-22:1)219126:2,Lithuania/1754973/2021|EPI_ISL_1363204|2021-03-02:0,Lithuania/LTU000_NMRVI83802/2021|EPI_ISL_1960324|2021-04-16:0)219125:1,Lithuania/S21D600/2021|EPI_ISL_1661684|2021-04-02:1,Lithuania/S21D1174/2021|EPI_ISL_1756799|2021-04-05:1,Lithuania/S21D1054/2021|EPI_ISL_1756691|2021-04-07:1,(Lithuania/S21D1017/2021|EPI_ISL_1756655|2021-04-10:1,Lithuania/S21D1003/2021|EPI_ISL_1756642|2021-04-09:0)219127:1,(Lithuania/IBT-LSC-VU_r09_23/2021|EPI_ISL_2226611|2021-05-05:2,Lithuania/LTU000_NMRVI82519/2021|EPI_ISL_1960300|2021-04-15:0,Lithuania/S21D1208/2021|EPI_ISL_1756831|2021-04-12:0,Lithuania/LTU000_NMRVI82622/2021|EPI_ISL_1960356|2021-04-15:0,Lithuania/LTU000_BM_44BM/2021|EPI_ISL_2082362|2021-04-21:0)219128:1,Lithuania/S21D1518/2021|EPI_ISL_1969186|2021-04-04:3,Lithuania/LTU000_KNS_ANT_04_21_60/2021|EPI_ISL_1960143|2021-04-14:3,Lithuania/LTU000_KNS_ANT_04_21_32/2021|EPI_ISL_1960439|2021-04-13:1,Lithuania/LTU000_KNS_ANT_04_21_5/2021|EPI_ISL_1960433|2021-04-12:4,Lithuania/LTU000_KNS_ANT_04_21_41/2021|EPI_ISL_1960459|2021-04-14:1,Lithuania/LSMULKKGMMK10C98/2021|EPI_ISL_1540613|2021-03:0,Denmark/DCGC-97730/2021|EPI_ISL_2177693|2021-05-10:0,Denmark/DCGC-96667/2021|EPI_ISL_2176538|2021-05-03:0,Denmark/DCGC-95607/2021|EPI_ISL_2175454|2021-05-03:0,Denmark/DCGC-92867/2021|EPI_ISL_2172711|2021-05-03:0,Lithuania/S21D1011/2021|EPI_ISL_1756650|2021-04-09:0,Lithuania/S21D759/2021|EPI_ISL_1661832|2021-03-29:0,Lithuania/S21D699/2021|EPI_ISL_1661773|2021-04-03:0,Lithuania/S21D444/2021|EPI_ISL_1585856|2021-03-28:0,Lithuania/S21D427/2021|EPI_ISL_1585839|2021-03-27:0,Lithuania/NMVRI72665/2021|EPI_ISL_1911694|2021-04-06:0,Lithuania/NMRVI77138/2021|EPI_ISL_1911891|2021-04-10:0,Lithuania/LTU000_KNS_ANT_04_21_49/2021|EPI_ISL_1960460|2021-04-14:0,Lithuania/LTU000_KNS_ANT_04_21_107/2021|EPI_ISL_1960477|2021-04-16:0,Lithuania/LTU000_KNS_ANT_04_21_37/2021|EPI_ISL_1960470|2021-04-13:0,Denmark/DCGC-89667/2021|EPI_ISL_2025890|2021-04-26:0,Denmark/DCGC-90500/2021|EPI_ISL_2026759|2021-04-26:0,Lithuania/LTU000_MP_Pr172/2021|EPI_ISL_2082423|2021-04-19:0,Denmark/DCGC-101616/2021|EPI_ISL_2299271|2021-05-10:0,Denmark/DCGC-101445/2021|EPI_ISL_2299145|2021-05-10:0,Denmark/DCGC-100500/2021|EPI_ISL_2298357|2021-05-10:0,Denmark/DCGC-103418/2021|EPI_ISL_2300892|2021-05-10:0)219124:2,Lithuania/LSMULKKGMMK4C34/2021|EPI_ISL_1357642|2021-02-09:0,Lithuania/S21C76/2021|EPI_ISL_1324628|2021-02-15:0,Lithuania/LSMULKKGMMK4C54/2021|EPI_ISL_1357637|2021-02-09:0)219064:2,England/NOTT-2544D2/2021|21-01-12:1,England/CAMC-1252E3D/2021|OD981867.1|2021-02-07:1,(England/MILK-1357FCB/2021|OU028541.1|2021-02-26:0,England/RAND-132DE67/2021|OU024774.1|2021-02-15:1)219129:2,(England/MILK-12ED620/2021|OU019342.1|2021-02-18:0,England/CAMC-127E660/2021|OD984360.1|2021-02-11:0)219130:1,(England/QEUH-1003A57/2021|OD937206.1|2021-01-14:0,England/LOND-DF90F/2021|21-01-16:0)219131:1,England/MILK-D0D5E9/2020|OD920102.1|2020-12-20:0,England/BIRM-BCBT4K/2021|OB997795.1|2021-02-20:0,England/BIRM-BCBU5G/2021|OB998485.1|2021-02-26:0,England/ALDP-1446B42/2021|21-03-20:0,England/QEUH-13A8E28/2021|21-03-07:0,a1156|HG997045.1|21-01-07:0,England/LOND-13367D9/2021|21-02-22:0,England/LOND-13367CA/2021|21-02-22:0,England/LOND-1336812/2021|21-02-25:0,England/LOND-1336821/2021|21-02-25:0,England/PHEC-2F9B9E/2021|21-02-12:0,England/PHEC-2F9B61/2021|21-02-12:0,England/PHEC-2F9B8F/2021|21-02-12:0,England/PHEC-2F9B70/2021|21-02-12:0,England/CAMC-1299016/2021|OD993622.1|2021-02-14:0,England/PHEC-2F75A1/2021|21-02-06:0,England/PHEC-2F75B0/2021|21-02-06:0,England/CAMC-11B508E/2021|OD972828.1|2021-01-29:0,England/RAND-11E2264/2021|OD990517.1|2021-01-30:0,England/MILK-11F06B2/2021|OD970349.1|2021-01-30:0,England/CAMC-11E8ADF/2021|OD969692.1|2021-02-03:0,England/MILK-11F1B85/2021|OD969717.1|2021-01-29:0,England/MILK-11CFD99/2021|OD964158.1|2021-01-29:0,England/LOND-E0604/2021|21-02-01:0,England/QEUH-C94876/2020|OD917623.1|2020-12-16:0,England/QEUH-E47F7B/2021|OD926138.1|2021-01-03:0,England/QEUH-E48314/2021|OD926144.1|2021-01-03:0,England/QEUH-E9290A/2021|OD932290.1|2021-01-04:0,England/QEUH-EFA35D/2021|OD930695.1|2021-01-05:0,England/ALDP-100FE6E/2021|OD950931.1|2021-01-12:0,England/MILK-115188C/2021|OD955354.1|2021-01-21:0)219059:2)219058:1,(Poland/PZH-GUM-0942/2021|EPI_ISL_2140447|2021-04-26:0,England/CAMC-144B4F7/2021|21-03-22:5)219132:1,Poland/PZH-GUM-0639/2021|EPI_ISL_2140277|2021-04-27:5,(England/LOND-12F17EA/2020|20-12-16:0,(England/ALDP-1064A54/2021|OD940911.1|2021-01-15:0,England/MILK-11C2455/2021|OD980269.1|2021-01-28:0,England/ALDP-11CF810/2021|OD968065.1|2021-01-30:0,England/ALDP-11D5237/2021|OD968092.1|2021-01-30:0,England/ALDP-1091960/2021|OD940721.1|2021-01-17:0)219134:1)219133:2,(England/MILK-EC7544/2021|OD931276.1|2021-01-03:0,England/MILK-EC7535/2021|OD931574.1|2021-01-03:0)219135:2,(England/CAMC-141DD99/2021|21-03-11:0,England/RAND-13F1BCF/2021|21-03-15:0,England/CAMC-141DD8A/2021|21-03-11:0)219136:1,(England/MILK-11C34FA/2021|OD980377.1|2021-01-28:0,England/LOND-12F6E95/2021|21-01-31:0)219137:5,(England/OXON-F6B15C/2021|21-01-17:0,England/OXON-F609F5/2021|21-01-17:0)219138:5,(England/PHEC-2FCD77/2021|21-02-24:0,England/CAMC-135C5F1/2021|OU034987.1|2021-02-07:0,England/MILK-129BE0B/2021|OU012282.1|2021-02-10:0)219139:1,(Poland/PL_P2180/2021|EPI_ISL_1916074|2021-04-03:0,Poland/PL-P934/2021|EPI_ISL_1497712|2021-03-23:0)219140:2,England/ALDP-C3A3CC/2020|OD909660.1|2020-12-08:0,England/ALDP-C39DED/2020|OD909337.1|2020-12-08:0,England/CAMC-C3F400/2020|OD907029.1|2020-12-10:0,Poland/PL_P825/2021|EPI_ISL_1406364|2021-03-10:0,England/QEUH-13B63CE/2021|21-03-09:0,England/CAMC-134DC94/2021|21-02-10:0,England/RAND-13FCF8C/2021|21-03-07:0,England/MILK-1383A6B/2021|21-03-03:0,England/CAMC-1328F5A/2021|OU027969.1|2021-02-20:0,England/CAMC-1328EE4/2021|OU027953.1|2021-02-20:0,England/MILK-133AC6D/2021|OU032906.1|2021-02-25:0,England/RAND-132D80F/2021|OU033489.1|2021-02-15:0,Japan/QHN001/2020|EPI_ISL_804007|2020-12:0,Japan/IC-0424/2020|EPI_ISL_736891|2020-12-22:0,England/RAND-1218B5A/2021|21-01-28:0,England/MILK-126F2E6/2021|OD990931.1|2021-02-07:0,England/RAND-11E2316/2021|OD990526.1|2021-01-30:0,England/CAMC-1234D34/2021|OD971556.1|2021-02-07:0,England/CAMC-CF48ED/2020|OD919461.1|2020-12-18:0,England/QEUH-CCA464/2020|OD920464.1|2020-12-23:0,England/LOND-12F2F78/2020|20-12-26:0,England/TFCI-26FBCF9/2020|20-12-15:0,England/TFCI-26FC3F3/2020|20-12-16:0,England/LOND-12F25A3/2020|20-12-25:0,England/SHEF-10C7A04/2020|20-12-16:0,England/CAMC-10C0740/2021|OD948463.1|2021-01-19:0,England/LOND-1270C3F/2021|21-01-03:0,England/LOND-1253643/2020|20-12-11:0,England/MILK-EC718C/2021|OD931265.1|2021-01-02:0,England/CAMC-F7B669/2021|OD932423.1|2021-01-09:0,England/MILK-EC8C8A/2021|OD937588.1|2021-01-03:0,England/MILK-EC8C6C/2021|OD937586.1|2021-01-03:0,England/MILK-EC8D87/2021|OD937323.1|2021-01-03:0,England/LOND-1288636/2020|20-12-21:0,England/LOND-12ED24A/2021|21-01-11:0,England/MILK-EC8D2D/2021|OD937307.1|2021-01-03:0,England/QEUH-F6B81B/2021|OD934633.1|2021-01-06:0)219040:1,(Germany/BE-RKI-I-020665/2021|EPI_ISL_1150828|2021-02-09:2,England/ALDP-C04C0C/2020|OD908328.1|2020-12-04:0,England/ALDP-C04BC3/2020|OD908051.1|2020-12-04:0)219141:1,(England/ALDP-1030AAC/2021|OD942702.1|2021-01-14:1,(England/CAMC-11092C1/2021|OD953626.1|2021-01-21:1,England/LOND-1266F9D/2020|20-12-11:0,Belgium/ULG-11739/2021|EPI_ISL_965401|2021-01-26:1,England/CAMC-12079CD/2021|OD970117.1|2021-02-05:1)219143:1,England/ALDP-11D60E1/2021|OD968511.1|2021-01-30:1,(England/CAMC-11E7760/2021|OD969850.1|2021-02-03:1,(England/CAMC-128D947/2021|OD988760.1|2021-02-13:0,England/CAMC-128DD2D/2021|OD988806.1|2021-02-13:0)219145:1)219144:1,England/ALDP-12A0216/2021|OD986106.1|2021-02-12:1,England/RAND-1290088/2021|OD985384.1|2021-02-02:1,(England/ALDP-13B9CFD/2021|21-03-07:1,England/MILK-13253F7/2021|21-02-23:0,England/ALDP-13E9887/2021|21-03-13:0,Wales/PHWC-4D1268/2021|21-02-17:0)219146:1,England/LIVE-DE6BB7/2021|21-01-20:1,England/SGUH-13134/2021|21-02-22:1,(England/RAND-143D179/2021|21-03-20:1,England/RAND-143D04F/2021|21-03-19:0,England/RAND-148585F/2021|21-03-26:0,England/LOND-134A893/2021|2021-03-23:0,England/CAMC-13EEFD8/2021|21-03-15:0)219147:1,England/RAND-143303A/2021|21-02-25:1,England/ALDP-1367CEF/2021|OU027484.1|2021-02-27:1,England/MILK-14011D8/2021|21-03-16:1,(England/ALDP-11B9E53/2021|OD967914.1|2021-01-29:2,England/ALDP-11876B0/2021|OD961396.1|2021-01-25:0,England/ALDP-11BE225/2021|OD968696.1|2021-01-30:1)219148:1,(England/CAMC-F0203C/2021|OD929203.1|2021-01-08:2,England/PHEC-2F8C9C/2021|21-01-11:1,England/MILK-120721D/2021|OD980964.1|2021-02-01:2)219149:1,(England/MILK-1281FAB/2021|OD989518.1|2021-02-08:1,England/MILK-1281FF6/2021|OD989515.1|2021-02-08:0)219150:1,England/ALDP-1068F24/2021|OD979232.1|2021-01-16:1,(((Wales/PHWC-PYYPQ7/2021|21-03-15:0,Wales/PHWC-PYBSQ1/2021|21-03-23:0,Wales/PHWC-PYBSMA/2021|21-03-23:0,Wales/PHWC-PYBF5E/2021|21-03-19:0,Wales/PHWC-PYBF4K/2021|21-03-19:0,Wales/PHWC-PYYPX5/2021|21-03-15:0,Wales/PHWC-4DE623/2021|21-03-14:0)219153:1,England/QEUH-13B6522/2021|21-03-09:0,England/ALDP-1417791/2021|21-03-13:0,England/ALDP-13C745E/2021|21-03-09:0,England/QEUH-13D5781/2021|21-03-10:0)219152:1,(England/ALDP-13F9F25/2021|21-03-15:1,Wales/PHWC-PYY8N5/2021|21-03-13:0,Wales/PHWC-PYBMDU/2021|21-03-20:0)219154:1,England/MILK-12C6432/2021|21-02-16:1,England/PHESW-YYBYWG9/2021|21-02-10:0,England/RAND-11ECF27/2021|OD990154.1|2021-01-29:0,England/RAND-11ECF27/2021|OU029846.1|2021-01-29:0)219151:1,England/LOND-12E8AA1/2020|20-12-18:2,England/SGUH-13116/2021|21-02-21:1,(England/CAMC-11E935B/2021|OD981324.1|2021-02-03:0,(England/MILK-11CFBDB/2021|OD964141.1|2021-01-28:0,England/MILK-11CFCBA/2021|OD964230.1|2021-01-28:0)219156:2)219155:1,(England/MILK-116B685/2021|OD955487.1|2021-01-25:1,England/MILK-11D84F2/2021|OD964559.1|2021-01-29:2,(England/MILK-12058E0/2021|OD973448.1|2021-02-01:2,(England/MILK-12F7AEB/2021|21-02-19:1,England/MILK-1362561/2021|OU036046.1|2021-02-28:0)219159:1,England/MILK-11CFC05/2021|OD964226.1|2021-01-28:0,England/MILK-128C0AD/2021|OD991492.1|2021-02-09:0,England/MILK-13CB3A8/2021|21-03-09:0,England/CAMC-134DAD6/2021|21-02-15:0,England/RAND-12D76A1/2021|OU019882.1|2021-02-12:0,England/CAMC-1263D2D/2021|OD983581.1|2021-02-10:0,England/CAMC-1271603/2021|OD984209.1|2021-02-10:0,England/CAMC-123460C/2021|OD971508.1|2021-02-08:0,England/CAMC-1234666/2021|OD971504.1|2021-02-08:0,England/CAMC-11FFF21/2021|OD972967.1|2021-02-04:0,England/CAMC-12006DC/2021|OD973029.1|2021-02-04:0,England/CAMC-1200706/2021|OD972897.1|2021-02-04:0,England/MILK-11F21DD/2021|OD969499.1|2021-01-30:0,England/MILK-11D2DB1/2021|OD965148.1|2021-01-29:0,England/MILK-11D2C87/2021|OD965142.1|2021-01-29:0,England/MILK-11D209A/2021|OD965126.1|2021-01-29:0)219158:3,England/MILK-1286207/2021|OU010353.1|2021-02-10:1,Spain/IB-IBV-99019899/2021|EPI_ISL_1056609|2021-02-11:1,England/CAMC-135ABE2/2021|OU037741.1|2021-01-27:2,(Germany/BB-RKI-I-027756/2021|EPI_ISL_1210787|2021-02-17:1,(Poland/NIPH-NIH_ECDC-1539/2021|EPI_ISL_1447203|2021-03-04:1,(Poland/PL-P1181/2021|EPI_ISL_1499310|2021-03-21:1,Poland/PL-P990/2021|EPI_ISL_1499117|2021-03-21:0)219162:1,(Poland/WGS-CoV_PZH-GUM-0044/2021|EPI_ISL_1715240|2021-04-08:2,Poland/WGS-CoV_PZH-GUM-0056/2021|EPI_ISL_1715248|2021-04-10:0,Poland/PL_P2375/2021|EPI_ISL_1920325|2021-03-11:0)219163:2,Poland/NIPH-NIH_ECDC-3049/2021|EPI_ISL_1745727|2021-03-30:2,Poland/NIPH-NIH_ECDC-3353/2021|EPI_ISL_1910518|2021-04-02:2,Poland/WGS-CoV-PZH-UMB-0737/2021|EPI_ISL_1892016|2021-04-15:1,Poland/WGS-CoV-PZH-UMB-0759/2021|EPI_ISL_1892052|2021-04-14:1,Poland/PL_P2014/2021|EPI_ISL_1915328|2021-04-16:2,Poland/PZH-GUM-0655/2021|EPI_ISL_2140290|2021-04-29:3,Poland/PZH-GUM-0848/2021|EPI_ISL_2140374|2021-04-28:3,(Denmark/DCGC-99282/2021|EPI_ISL_2297354|2021-05-17:0,Denmark/DCGC-101592/2021|EPI_ISL_2299249|2021-05-17:0,Denmark/DCGC-98770/2021|EPI_ISL_2296962|2021-05-17:0,Denmark/DCGC-101499/2021|EPI_ISL_2299187|2021-05-17:0)219164:2,Poland/NIPH-NIH_ECDC-1541/2021|EPI_ISL_1447202|2021-03-05:0,England/CAMC-145B1EE/2021|21-03-21:0)219161:1,(Poland/NIPH-NIH_ECDC-2177/2021|EPI_ISL_1538730|2021-03-15:1,Poland/NIPH-NIH_ECDC-825/2021|EPI_ISL_1393697|2021-02-24:0,Poland/NIPH-NIH_ECDC-2625/2021|EPI_ISL_1627663|2021-03-25:2,Poland/NIPH-NIH_ECDC-3126/2021|EPI_ISL_1745751|2021-04-01:5,Poland/WGS-CoV-PZH-UMB-0919/2021|EPI_ISL_2002985|2021-04-20:1,Slovenia/22-5673/2021|EPI_ISL_2032031|2021-04-14:2)219165:2,(Germany/MV-RKI-I-078464/2021|EPI_ISL_1643730|2021-04-03:1,(Germany/BE-RKI-I-108206/2021|EPI_ISL_1851902|2021-04-19:1,Germany/BE-RKI-I-135241/2021|EPI_ISL_2117400|2021-04-27:1,Germany/BE-RKI-I-108178/2021|EPI_ISL_1851876|2021-04-19:0,Germany/BE-RKI-I-108319/2021|EPI_ISL_1852003|2021-04-19:0,Germany/BE-RKI-I-128859/2021|EPI_ISL_2112408|2021-04-26:0,Germany/BE-RKI-I-128764/2021|EPI_ISL_2112319|2021-04-27:0)219167:1,(((Denmark/DCGC-59493/2021|EPI_ISL_1868064|2021-03-15:0,Denmark/DCGC-61958/2021|EPI_ISL_1870529|2021-03-15:0,Denmark/DCGC-80486/2021|EPI_ISL_1889127|2021-03-22:0,Denmark/DCGC-73906/2021|EPI_ISL_1882477|2021-03-22:0)219170:2,Denmark/DCGC-84253/2021|EPI_ISL_1893452|2021-03-01:0,Denmark/DCGC-71927/2021|EPI_ISL_1880498|2021-03-01:0)219169:1,Denmark/DCGC-68487/2021|EPI_ISL_1877058|2021-03-01:0,Denmark/DCGC-77690/2021|EPI_ISL_1886331|2021-03-01:0,Denmark/DCGC-69278/2021|EPI_ISL_1877849|2021-03-01:0)219168:1,Poland/WGS-CoV-PZH-UMB-0914/2021|EPI_ISL_2002980|2021-04-19:2,(Poland/WGS-CoV-PZH-UMB-0918/2021|EPI_ISL_2002984|2021-04-20:0,(Poland/WGS-CoV-PZH-UMB-0906/2021|EPI_ISL_2002972|2021-04-19:0,Poland/NIPH-NIH_ECDC-5010/2021|EPI_ISL_2230233|2021-04-28:1,Poland/NIPH-NIH_ECDC-5037/2021|EPI_ISL_2230259|2021-04-29:3,Germany/NW-RKI-I-128147/2021|EPI_ISL_2111748|2021-04-27:2)219172:1)219171:1,(Poland/PZH-LUM-0653/2021|EPI_ISL_2015697|2021-04-27:3,Poland/PZH-LUM-0624/2021|EPI_ISL_2015671|2021-04-19:0)219173:2,(Poland/WGS-CoV-PZH-UMB-0947/2021|EPI_ISL_2003012|2021-04-22:2,Slovenia/22-5857/2021|EPI_ISL_2032007|2021-04-20:0,Poland/NIPH-NIH_ECDC-3984/2021|EPI_ISL_2161200|2021-04-14:0)219174:3,Germany/un-RKI-I-143497/2021|EPI_ISL_2128382|2021-05-03:1,(Poland/NIPH-NIH_ECDC-5000/2021|EPI_ISL_2230223|2021-04-26:1,Austria/CeMM8277/2021|EPI_ISL_1967369|2021-04:1)219175:2,Germany/TH-RKI-I-150321/2021|EPI_ISL_2261970|2021-05-06:1,Germany/TH-RKI-I-149974/2021|EPI_ISL_2261632|2021-05-06:1,Germany/un-RKI-I-129885/2021|EPI_ISL_2112997|2021-04-30:1,Germany/un-RKI-I-129908/2021|EPI_ISL_2113017|2021-04-29:1,Germany/un-RKI-I-129254/2021|EPI_ISL_2112494|2021-04-28:1,(Germany/BE-RKI-I-130065/2021|EPI_ISL_2113152|2021-05-01:0,Germany/BE-RKI-I-128902/2021|EPI_ISL_2112446|2021-04-27:0)219176:1,(Poland/NIPH-NIH_ECDC-3959/2021|EPI_ISL_2161176|2021-04-12:0,Slovenia/22-3210/2020|EPI_ISL_2032029|2020-12-14:0)219177:3,(Poland/NIPH-NIH_ECDC-5013/2021|EPI_ISL_2230236|2021-04-28:0,Poland/NIPH-NIH_ECDC-5017/2021|EPI_ISL_2230240|2021-04-30:0)219178:2,(Germany/TH-RKI-I-152276/2021|EPI_ISL_2263585|2021-05-08:0,Germany/TH-RKI-I-152070/2021|EPI_ISL_2263380|2021-05-08:0)219179:1,Poland/NIPH-NIH_ECDC-1681/2021|EPI_ISL_1538558|2021-03-10:0,Germany/TH-RKI-I-152374/2021|EPI_ISL_2263677|2021-05-07:0,Germany/TH-RKI-I-152133/2021|EPI_ISL_2263437|2021-05-07:0,Germany/TH-RKI-I-152480/2021|EPI_ISL_2263777|2021-05-07:0,Germany/TH-RKI-I-152151/2021|EPI_ISL_2263456|2021-05-08:0,Poland/NIPH-NIH_ECDC-5032/2021|EPI_ISL_2230254|2021-04-28:0,Poland/NIPH-NIH_ECDC-3965/2021|EPI_ISL_2161182|2021-04-14:0,Poland/NIPH-NIH_ECDC-3952/2021|EPI_ISL_2161169|2021-04-13:0,Poland/WGS-CoV-PZH-UMB-0917/2021|EPI_ISL_2002983|2021-04-20:0,Poland/NIPH-NIH_ECDC-3613/2021|EPI_ISL_1746566|2021-04-09:0,Germany/ST-MD1917/2020|EPI_ISL_1670199|2021-03-26:0,Germany/HB-RKI-I-101639/2021|EPI_ISL_1847142|2021-04-08:0,Slovenia/22-5751/2021|EPI_ISL_2032039|2021-04-16:0,Slovenia/22-5681/2021|EPI_ISL_2032032|2021-04-13:0,Germany/un-RKI-I-129298/2021|EPI_ISL_2112535|2021-04-29:0,Germany/NW-RKI-I-140272/2021|EPI_ISL_2124404|2021-05-06:0,Germany/NW-RKI-I-135056/2021|EPI_ISL_2117226|2021-05-01:0,Germany/un-RKI-I-128761/2021|EPI_ISL_2112316|2021-04-28:0,Germany/un-RKI-I-129328/2021|EPI_ISL_2112562|2021-04-29:0,Germany/un-RKI-I-129361/2021|EPI_ISL_2112590|2021-04-30:0,Germany/un-RKI-I-129482/2021|EPI_ISL_2112701|2021-04-30:0,Germany/NW-RKI-I-129659/2021|EPI_ISL_2112841|2021-04-29:0,Germany/BE-RKI-I-124132/2021|EPI_ISL_2109052|2021-04-12:0,Germany/un-RKI-I-135197/2021|EPI_ISL_2117348|2021-05-03:0,Germany/un-RKI-I-138976/2021|EPI_ISL_2123677|2021-05-05:0,Germany/NW-RKI-I-140765/2021|EPI_ISL_2124860|2021-05-06:0,Germany/un-RKI-I-128738/2021|EPI_ISL_2112297|2021-04-28:0,Germany/un-RKI-I-139967/2021|EPI_ISL_2124153|2021-05-05:0,Germany/un-RKI-I-138954/2021|EPI_ISL_2123657|2021-05-05:0,Germany/un-RKI-I-130117/2021|EPI_ISL_2113198|2021-04-30:0,Germany/NI-RKI-I-146568/2021|EPI_ISL_2130736|2021-05-03:0)219166:1,Poland/NIPH-NIH_ECDC-3104/2021|EPI_ISL_1745775|2021-03-29:2,Poland/NIPH-NIH_ECDC-3123/2021|EPI_ISL_1745787|2021-03-31:2,(Poland/NIPH-NIH_ECDC-3110/2021|EPI_ISL_1745779|2021-03-30:1,Poland/NIPH-NIH_ECDC-1676/2021|EPI_ISL_1538467|2021-03-09:0,Poland/NIPH-NIH_ECDC-3111/2021|EPI_ISL_1745780|2021-03-30:1)219180:1,Poland/NIPH-NIH_ECDC-3641/2021|EPI_ISL_1746506|2021-04-06:6,Poland/WGS-CoV-PZH-UMB-0796/2021|EPI_ISL_1892119|2021-04-13:5,(Poland/NIPH-NIH_ECDC-3614/2021|EPI_ISL_1746567|2021-04-09:0,(Poland/PZH-UMB-0926/2021|EPI_ISL_2025166|2021-04-21:0,Poland/PL_P1837/2021|EPI_ISL_1915429|2021-04-16:0)219182:1)219181:1,England/PHEC-K304K3B5/2021|21-04-26:1,(Germany/BE-RKI-I-042939/2021|EPI_ISL_1350127|2021-03-10:1,Poland/WGS-CoV-PZH-UMB-0907/2021|EPI_ISL_2002973|2021-04-19:4,(Poland/NIPH-NIH_ECDC-5009/2021|EPI_ISL_2230232|2021-04-27:0,England/PHEC-K305K0BD/2021|21-04-25:0,Poland/NIPH-NIH_ECDC-5045/2021|EPI_ISL_2230266|2021-04-29:0)219184:1)219183:1,(Poland/WGS-CoV-PZH-UMB-0916/2021|EPI_ISL_2002982|2021-04-20:1,(Poland/NIPH-NIH_ECDC-3960/2021|EPI_ISL_2161177|2021-04-12:0,Slovenia/22-5734/2021|EPI_ISL_2032036|2021-04-16:0)219186:5)219185:1,(Switzerland/BE-IFIK-1170-0308/2021|EPI_ISL_2153447|2021-05-11:1,Switzerland/TG-ETHZ-610004/2021|EPI_ISL_2212174|2021-04-30:0)219187:3,(Poland/NIPH-NIH_ECDC-5003/2021|EPI_ISL_2230226|2021-04-27:1,Poland/NIPH-NIH_ECDC-2171/2021|EPI_ISL_1538485|2021-03-17:1)219188:1,(Poland/NIPH-NIH_ECDC-5007/2021|EPI_ISL_2230230|2021-04-27:1,(England/RAND-14EB514/2021|21-04-08:0,England/RAND-14EB408/2021|21-04-08:0)219190:2)219189:2,(Poland/NIPH-NIH_ECDC-1689/2021|EPI_ISL_1538530|2021-03-11:0,Poland/NIPH-NIH_ECDC-2167/2021|EPI_ISL_1538531|2021-03-16:0)219191:2,(England/CAMC-14D255C/2021|21-04-04:0,Poland/WGS-CoV-PZH-UMB-0347/2021|EPI_ISL_1651964|2021-03-31:0)219192:3,(Germany/BY-IMB17439/2021|EPI_ISL_1834079|2021-04-26:0,Germany/BY-IMB17438/2021|EPI_ISL_1834078|2021-04-26:0,Germany/BY-IMB17441/2021|EPI_ISL_1834080|2021-04-26:0,Germany/BY-IMB17399/2021|EPI_ISL_1834072|2021-04-22:0,Germany/BY-IMB17350/2021|EPI_ISL_1834056|2021-04-21:0)219193:2,(Poland/NIPH-NIH_ECDC-4994/2021|EPI_ISL_2230217|2021-04-26:0,Poland/NIPH-NIH_ECDC-3963/2021|EPI_ISL_2161180|2021-04-14:0)219194:1,Poland/NIPH-NIH_ECDC-683/2021|EPI_ISL_1239600|2021-02-18:0,Poland/NIPH-NIH_ECDC-2618/2021|EPI_ISL_1627658|2021-03-25:0,Poland/PL_P1890/2021|EPI_ISL_1915210|2021-04-18:0,Slovenia/22-5747/2021|EPI_ISL_2032038|2021-04-16:0)219160:1,(Poland/NIPH-NIH_ECDC-1320/2021|EPI_ISL_1394116|2021-03-02:1,Poland/NIPH-NIH_ECDC-2790/2021|EPI_ISL_1627592|2021-03-24:3,Poland/WGS-CoV_PZH-LUM-0147/2021|EPI_ISL_1744920|2021-04-08:2,Poland/NIPH-NIH_ECDC-3211/2021|EPI_ISL_1745822|2021-04-01:1,(Poland/NIPH-NIH_ECDC-3284/2021|EPI_ISL_1745851|2021-03-26:1,Poland/NIPH-NIH_ECDC-2532/2021|EPI_ISL_1538849|2021-03-18:0,Poland/NIPH-NIH_ECDC-3285/2021|EPI_ISL_1745852|2021-03-26:1)219196:7,Poland/WGS-CoV_PZH-GUM-0299/2021|EPI_ISL_1826920|2021-04-13:2,((Ireland/D-NVRL-22IRL84794/2021|EPI_ISL_2241312|2021-05-08:1,Ireland/SO-NVRL-g89IRL17443/2021|EPI_ISL_1915621|2021-04-11:0,Ireland/D-NVRL-22IRL36411/2021|EPI_ISL_1904610|2021-04-21:0)219198:1,(Poland/WGS-CoV_PZH-GUM-0437/2021|EPI_ISL_1972416|2021-04-20:1,Poland/WGS-CoV_PZH-GUM-0544/2021|EPI_ISL_1972512|2021-04-24:2)219199:2)219197:1,Poland/PZH-GUM-0695/2021|EPI_ISL_2140326|2021-04-29:4,Poland/PL_P2668/2021|EPI_ISL_2142812|2021-04-21:3,Poland/PZH-GUM-0714/2021|EPI_ISL_2140343|2021-04-30:4,Poland/NIPH-NIH_ECDC-4859/2021|EPI_ISL_2230102|2021-04-27:2,Poland/NIPH-NIH_ECDC-4800/2021|EPI_ISL_2230045|2021-04-28:3,(Poland/NIPH-NIH_ECDC-4805/2021|EPI_ISL_2230050|2021-04-27:4,(Poland/NIPH-NIH_ECDC-511/2021|EPI_ISL_1239574|2021-02-20:0,Poland/NIPH-NIH_ECDC-523/2021|EPI_ISL_1239579|2021-02-20:0)219201:1)219200:1,(Poland/NIPH-NIH_ECDC-5180/2021|EPI_ISL_2230384|2021-04-22:2,(Germany/NW-RKI-I-154591/2021|EPI_ISL_2265784|2021-05-08:0,Germany/NW-RKI-I-154561/2021|EPI_ISL_2265756|2021-05-08:0)219203:2)219202:1,(England/CAMC-1380B3E/2021|21-02-28:0,Poland/PL_P434/2021|EPI_ISL_1394331|2021-03-11:0)219204:1,(Germany/NW-RKI-I-083517/2021|EPI_ISL_1721002|2021-04-08:0,Poland/NIPH-NIH_ECDC-2722/2021|EPI_ISL_1627613|2021-03-25:0)219205:1,Poland/NIPH-NIH_ECDC-1427/2021|EPI_ISL_1425549|2021-03-02:0,Poland/NIPH-NIH_ECDC-1896/2021|EPI_ISL_1538616|2021-03-09:0)219195:1,Poland/NIPH-NIH_ECDC-1487/2021|EPI_ISL_1394275|2021-03-01:1,England/MILK-1206CA7/2021|OD980914.1|2021-02-01:1,Poland/NIPH-NIH_ECDC-2509/2021|EPI_ISL_1538841|2021-03-19:2,England/ALDP-14FF86F/2021|2021-04-12:1,Poland/WGS-CoV_PZH-GUM-0106/2021|EPI_ISL_1715294|2021-04-03:1,Sweden/SE00373605/2021|EPI_ISL_1676759|2021-03-23:1,Germany/RP-RKI-I-107888/2021|EPI_ISL_1851610|2021-04-23:1,Sweden/SE00420032/2021|EPI_ISL_1903008|2021-04-12:3,Poland/PL_P2084/2021|EPI_ISL_1915476|2021-04-20:2,(Poland/PL_P2554/2021|EPI_ISL_1920500|2021-04-15:1,Poland/PL-P1133/2021|EPI_ISL_1499259|2021-03-21:1)219206:2,Poland/WGS-CoV_PZH-GUM-0524/2021|EPI_ISL_1972496|2021-04-22:4,Poland/PZH-LUM-0430/2021|EPI_ISL_2028999|2021-04-21:4,Poland/NIPH-NIH_ECDC-4916/2021|EPI_ISL_2230148|2021-05-01:1,Slovenia/08-109873-MB/2021|EPI_ISL_2273494|2021-05-04:6,England/SHEF-10E4A89/2021|21-03-26:1,(England/MILK-12052A6/2021|OD973409.1|2021-01-27:0,England/MILK-11C1EFE/2021|OD969441.1|2021-01-27:0)219207:1,(England/ALDP-12AA80B/2021|OD993994.1|2021-02-11:0,England/ALDP-1278D16/2021|OD982819.1|2021-02-09:0)219208:2,(England/PHEC-308ECF/2021|21-04-14:0,England/PHEC-308EB0/2021|21-04-14:0,England/QEUH-14F4B61/2021|2021-04-11:0,England/QEUH-1503AAD/2021|2021-04-14:0)219209:1,England/MILK-102DDA9/2021|OD938373.1|2021-01-11:0,England/ALDP-1504FBC/2021|2021-04-13:0,England/ALDP-1504EFB/2021|2021-04-13:0,England/QEUH-147DE3A/2021|21-03-27:0,England/SHEF-10DB830/2021|21-04-03:0,England/QEUH-14B4A42/2021|21-03-30:0,England/QEUH-14BEB81/2021|21-04-01:0,England/ALDP-148C5F7/2021|21-03-26:0,Sweden/SE00379775/2021|EPI_ISL_1607460|2021-03-25:0,Sweden/SE00377348/2021|EPI_ISL_1607434|2021-03-24:0,Sweden/SUS0000557/2021|EPI_ISL_1534076|2021-03-29:0,Germany/BY-RKI-I-052917/2021|EPI_ISL_1436332|2021-03-16:0,Poland/NIPH-NIH_ECDC-1493/2021|EPI_ISL_1394281|2021-03-01:0,England/MILK-11C274D/2021|OD980294.1|2021-01-27:0,England/MILK-120508E/2021|OD973680.1|2021-01-27:0,England/MILK-11C0FA1/2021|OD969366.1|2021-01-27:0,England/MILK-11D173C/2021|OD964766.1|2021-01-29:0,England/MILK-11D168A/2021|OD964462.1|2021-01-29:0,England/MILK-11D1550/2021|OD964756.1|2021-01-29:0,England/MILK-11D1602/2021|OD964757.1|2021-01-29:0,England/MILK-10247A4/2021|OD942963.1|2021-01-11:0,England/TFCI-270346E/2021|21-01-14:0,England/TFCI-2703291/2021|21-01-14:0,England/MILK-117752F/2021|OD961904.1|2021-01-26:0,England/MILK-117757A/2021|OD961913.1|2021-01-26:0)219157:1,(England/ALDP-12A1154/2021|OD987705.1|2021-02-12:1,England/ALDP-12B8F6F/2021|OU012507.1|2021-02-15:1,England/ALDP-101A5C5/2021|OD942915.1|2021-01-14:0,England/LIVE-DF5380/2021|21-02-01:0,England/ALDP-101A54D/2021|OD943272.1|2021-01-14:0)219210:1,((England/ALDP-10EE0AB/2021|OD977188.1|2021-01-20:0,England/ALDP-121F740/2021|OD971697.1|2021-02-04:0,England/ALDP-11D6166/2021|OD968519.1|2021-01-30:0)219212:1,(England/ALDP-121ECF7/2021|OD970454.1|2021-02-04:0,England/ALDP-11BE3F5/2021|OD968842.1|2021-01-29:0)219213:1)219211:1,((England/MILK-118D4CF/2021|OD965569.1|2021-01-26:0,England/MILK-118D447/2021|OD965574.1|2021-01-26:0)219215:1,England/MILK-1215197/2021|OD980561.1|2021-02-01:0,England/MILK-11DEBE8/2021|21-02-01:0,England/MILK-11DEBD9/2021|21-02-01:0)219214:3,(England/ALDP-12BA55C/2021|OU012075.1|2021-02-15:0,England/ALDP-12BA60E/2021|OU012091.1|2021-02-15:1)219216:2,(England/MILK-1282B5B/2021|OD989088.1|2021-02-08:1,England/BRIS-25ED55/2021|21-01-29:1)219217:1,((England/MILK-1505416/2021|2021-04-13:1,England/MILK-14CD484/2021|21-04-03:0,England/MILK-14D9652/2021|21-04-05:0,England/MILK-14E2A1E/2021|21-04-04:0,England/MILK-14CC2A9/2021|21-04-03:0,England/MILK-14C75D2/2021|21-04-03:0)219219:1,England/QEUH-13A8C1F/2021|21-03-08:0,England/QEUH-14CFB05/2021|21-04-04:0,England/QEUH-13B1114/2021|21-03-09:0,England/QEUH-13E8527/2021|21-03-15:0,England/QEUH-13E8536/2021|21-03-15:0,England/QEUH-13A8ABB/2021|21-03-08:0,England/QEUH-14085A8/2021|21-03-18:0)219218:2,(England/RAND-14DD375/2021|21-04-06:1,England/QEUH-13F05B3/2021|21-03-15:0,England/QEUH-14046D6/2021|21-03-16:0)219220:1,(England/SGUH-131E9/2021|21-03-02:0,(England/RAND-1434260/2021|21-03-19:1,England/OXON-F7A891/2021|21-03-08:0)219222:1)219221:1,(England/ALDP-1425341/2021|21-03-10:1,England/ALDP-146E1BB/2021|21-03-23:1,England/MILK-15241CF/2021|21-04-20:2,England/ALDP-14E3CF9/2021|21-04-06:1,(England/ALDP-140417B/2021|21-03-15:0,England/ALDP-1493575/2021|21-03-25:0,England/ALDP-149338A/2021|21-03-25:0,England/ALDP-149379D/2021|21-03-25:0,England/ALDP-146E564/2021|21-03-23:0,England/ALDP-146D8D5/2021|21-03-23:0)219224:1,(England/PHWC-PYD9FZ/2021|2021-04-17:0,England/ALDP-148DE19/2021|21-03-26:0)219225:1,(England/ALDP-15575D6/2021|21-04-30:0,England/ALDP-1537F56/2021|21-04-23:0,England/ALDP-1543230/2021|21-04-24:0)219226:2,England/ALDP-146752F/2021|21-03-22:0,England/PHWC-PYRRAJ/2021|21-04-18:0,England/PHWC-PYRRSP/2021|21-04-18:0,England/PHWC-PYRRZM/2021|21-04-18:0,England/MILK-151C68F/2021|21-04-19:0,England/ALDP-14A58B3/2021|21-03-29:0,England/ALDP-149C3FA/2021|21-03-29:0,England/ALDP-14EE2B0/2021|21-04-09:0,England/PHWC-PYD5EI/2021|2021-04-12:0,England/ALDP-14EDE71/2021|21-04-09:0,England/PHESW-YYBYM57/2021|21-03-18:0,England/ALDP-14F2BAF/2021|2021-04-08:0,England/ALDP-14F4615/2021|21-04-08:0,England/ALDP-148DEFB/2021|21-03-26:0,England/ALDP-14F4554/2021|21-04-08:0,England/ALDP-146AEA9/2021|21-03-23:0,England/ALDP-146E27C/2021|21-03-23:0,England/PHEC-3021AE/2021|21-03-26:0)219223:2,England/ALDP-11830D4/2021|OD975869.1|2021-01-25:2,England/ALDP-12C2AAD/2021|OU011385.1|2021-02-15:1,England/ALDP-1306B03/2021|OU017651.1|2021-02-20:1,England/ALDP-132EB9C/2021|OU025112.1|2021-02-23:1,England/ALDP-136CE5D/2021|OU034568.1|2021-03-01:2,(England/ALDP-14360EC/2021|21-03-18:1,England/ALDP-10B723C/2021|OD945803.1|2021-01-18:0)219227:1,England/ALDP-F81FFC/2021|OD932924.1|2021-01-08:1,England/BRIS-25F282/2021|21-02-04:1,England/CAMC-CF8CCF/2020|OD919232.1|2020-12-18:3,England/LIVE-DE4366/2021|21-01-17:1,England/MILK-124A463/2021|OD979784.1|2021-02-04:1,England/MILK-1251593/2021|21-02-07:1,England/PHWC-4BE94E/2021|21-01-25:2,England/QEUH-1032C1D/2021|21-01-15:1,England/QEUH-139202B/2021|21-03-01:1,England/SGUH-12EE3/2021|21-02-15:1,Norway/1331/2021|EPI_ISL_964303|2021-01-07:1,((England/PHWC-PYD69D/2021|2021-04-14:2,(England/ALDP-14F26EA/2021|2021-04-07:0,England/PHWC-PYD66F/2021|2021-04-14:1)219230:1,(England/NORT-1BBC68B/2021|21-05-11:1,England/NORT-1BB7A84/2021|21-05-05:0)219231:2,England/PHWC-PYRXGD/2021|21-04-24:1,England/ALDP-14EEDFB/2021|21-04-08:0,England/PHEC-309CB5/2021|21-04-20:0,England/PHEC-309CE2/2021|21-04-20:0,England/ALDP-14F416F/2021|2021-04-11:0,England/ALDP-14EEE34/2021|21-04-10:0,England/ALDP-14EE353/2021|21-04-10:0,England/ALDP-14FC71A/2021|21-04-09:0,England/ALDP-14FC39E/2021|21-04-09:0)219229:1,England/PHESW-YYBYQ1C/2021|21-04-03:1,England/MILK-14B9C38/2021|21-03-31:0,England/PHESW-YYBYG4/2021|21-03-23:0,England/PHESW-YYBYQF8/2021|21-03-29:0,England/PHESW-YYBYQK7/2021|21-03-28:0)219228:1,England/ALDP-149F1A2/2021|21-03-28:1,(England/LOND-E645F/2021|2021-04-09:1,(England/LOND-E62FB/2021|2021-04-14:0,England/LOND-E6A02/2021|21-04-26:0,England/LOND-E6835/2021|21-04-23:0,England/LOND-E63CB/2021|2021-04-14:0)219233:1,England/LOND-E647D/2021|2021-04-10:0,England/LOND-E64AA/2021|2021-04-10:0,England/LOND-E63AD/2021|2021-04-14:0)219232:1,England/OXON-F7DE23/2021|21-03-19:1,(England/LOND-E63BC/2021|2021-03-31:2,England/MILK-151C5EC/2021|21-04-19:2,England/MILK-14F53A4/2021|2021-04-10:1,England/LOND-E6880/2021|21-04-23:1,(England/MILK-153485E/2021|21-04-25:0,England/MILK-151B33E/2021|21-04-19:0)219235:2,England/LOND-E6370/2021|2021-04-12:0,England/LOND-E66FF/2021|21-04-21:0,England/LOND-E6729/2021|21-04-18:0)219234:1,England/LOND-E6352/2021|2021-04-10:2,England/ARCH-000472A4/2021|21-04-08:1,(England/LOND-E66E0/2021|21-04-22:2,England/LOND-E6BD2/2021|21-04-27:0,England/LOND-E6AC6/2021|21-04-27:0,England/LOND-E6B1E/2021|21-04-26:0,England/LOND-E69E7/2021|21-04-26:0,England/LOND-E6AF3/2021|21-04-26:0,England/LOND-E6AD5/2021|21-04-26:0,England/LOND-E6817/2021|21-04-22:0,England/LOND-E66B3/2021|21-04-21:0)219236:2,(England/LOND-E671A/2021|21-04-13:0,(England/RAND-153F941/2021|21-04-24:0,England/LOND-E67B0/2021|21-04-19:0)219238:1,(England/MILK-1557A7D/2021|21-04-30:0,England/MILK-1557B01/2021|21-04-30:0,England/MILK-155F1DA/2021|21-04-27:0)219239:3)219237:1,(England/PHEC-30E940/2021|21-05-18:1,England/LOND-E6A4E/2021|21-04-29:0,England/MILK-1582BD0/2021|21-05-12:0,England/MILK-1582BEF/2021|21-05-12:0,England/MILK-1582A1F/2021|21-05-12:0,England/MILK-1582A97/2021|21-05-12:0,England/PLYM-158E7C1/2021|21-05-12:0,England/LOND-E6A3F/2021|21-04-28:0,England/RAND-1555DD0/2021|21-05-02:0,England/RAND-155F2F5/2021|21-05-04:0,England/RAND-1555D58/2021|21-05-02:0,England/HSLL-155AC1A/2021|21-05-04:0,England/MILK-157987B/2021|21-05-12:0)219240:1,(England/RAND-1554023/2021|21-04-29:0,(England/CAMB-AA5AAB/2021|21-04-27:0,England/MILK-153489A/2021|21-04-24:0,England/MILK-153C09A/2021|21-04-25:0,England/RAND-155F969/2021|21-05-03:0)219242:1)219241:1,England/PHEC-15B427/2021|21-01-18:1,England/ALDP-11494FC/2021|OD953195.1|2021-01-23:1,(England/MILK-128C016/2021|OD991484.1|2021-02-08:1,(England/ALDP-12DBDE4/2021|21-02-16:1,England/MILK-1265848/2021|OD986282.1|2021-02-08:0,England/ALDP-1340D70/2021|OU035472.1|2021-02-24:0,England/ALDP-12DB91D/2021|21-02-16:0)219244:1,England/CAMC-13A55CC/2021|21-03-07:1,England/ALDP-12C39BE/2021|21-02-15:2,England/ALDP-1202BBD/2021|OD973882.1|2021-01-31:0,England/CAMC-13404D5/2021|OU035258.1|2021-02-17:0)219243:2,England/MILK-12A5DD4/2021|OD994060.1|2021-02-14:1,England/ALDP-13B8E9E/2021|21-03-04:1,England/LOND-E660E/2021|21-04-22:1,(England/ALDP-11CD663/2021|OD966704.1|2021-01-31:0,England/ALDP-11CD4E1/2021|OD966857.1|2021-01-31:0)219245:1,(England/MILK-11C1FCE/2021|OD969326.1|2021-01-27:0,England/MILK-11C1F91/2021|OD969316.1|2021-01-27:0,England/MILK-11C1F73/2021|OD969319.1|2021-01-27:0)219246:1,(England/ALDP-1149544/2021|OD953200.1|2021-01-23:0,England/ALDP-1325F5D/2021|21-02-22:0,England/ALDP-130BA98/2021|OU023792.1|2021-02-21:0,England/ALDP-10F96AB/2021|OD951361.1|2021-01-22:0)219247:1,(England/CAMC-139CC4B/2021|21-02-20:0,England/CAMC-139CC5A/2021|21-02-20:0)219248:2,(England/ALDP-10F5E01/2021|OD947066.1|2021-01-20:0,England/ALDP-11AFF4E/2021|OD964072.1|2021-01-27:0,England/ALDP-10F5DD7/2021|OD947063.1|2021-01-20:0,England/ALDP-1144DF6/2021|OD963250.1|2021-01-21:0)219249:2,(England/ALDP-1195E6C/2021|OD961815.1|2021-01-26:0,England/ALDP-11BE51D/2021|OD968738.1|2021-01-30:0,England/ALDP-1195C35/2021|OD961788.1|2021-01-26:0,England/ALDP-118B29A/2021|OD961495.1|2021-01-26:0)219250:1,(England/CAMC-133FB4D/2021|OU035222.1|2021-02-23:0,England/CAMC-13038F0/2021|21-02-22:0)219251:2,(England/QEUH-138EDD0/2021|21-03-01:0,England/CAMC-1348604/2021|21-02-25:0,England/QEUH-138EDC1/2021|21-03-01:0)219252:3,(England/MILK-13D7EA8/2021|21-03-11:0,England/MILK-13BBF2F/2021|21-03-08:0)219253:3,(England/ALDP-14364E0/2021|21-03-17:0,England/QEUH-13D9204/2021|21-03-12:0)219254:1,(England/CAMC-149A1C5/2021|21-03-30:0,England/MILK-14957F5/2021|21-03-26:0)219255:1,(England/ALDP-14C3EF9/2021|21-04-03:0,England/ALDP-14C3F41/2021|21-04-03:0)219256:2,England/CAMC-C9970B/2020|OD914848.1|2020-12-18:0,England/MILK-15379EF/2021|21-04-25:0,England/LOND-E6A6C/2021|21-04-26:0,England/LOND-E69F6/2021|21-04-23:0,England/LOND-E6A11/2021|21-04-24:0,England/LOND-E67A1/2021|21-04-19:0,England/LOND-E67DE/2021|21-04-21:0,England/LOND-E6738/2021|21-04-20:0,England/LOND-E66A4/2021|21-04-20:0,England/LOND-E67ED/2021|21-04-21:0,England/LOND-E6756/2021|21-04-21:0,England/LOND-12FD793/2021|2021-04-11:0,England/ALDP-149EFB8/2021|21-03-28:0,England/OXON-F7DE05/2021|21-03-19:0,England/LOND-E64B9/2021|2021-04-11:0,England/LOND-E648C/2021|2021-04-14:0,England/LOND-E646E/2021|2021-03-28:0,England/LOND-E63F8/2021|2021-04-14:0,England/LOND-E638F/2021|2021-04-07:0,England/LOND-E6343/2021|2021-04-10:0,England/ALDP-14C4B1F/2021|21-04-02:0,England/ALDP-1441D41/2021|21-03-20:0,England/SGUH-129E2/2021|21-02-09:0,England/SGUH-129F1/2021|21-02-09:0,England/SGUH-130EC/2021|21-02-21:0,England/SGUH-131DA/2021|21-03-02:0,England/ALDP-131A96C/2021|21-02-22:0,England/QEUH-13B6531/2021|21-03-09:0,England/MILK-13CB5EE/2021|21-03-09:0,England/QEUH-13B64F8/2021|21-03-09:0,England/QEUH-13B64CB/2021|21-03-09:0,England/QEUH-1390A3E/2021|21-03-06:0,England/MILK-1400EC3/2021|21-03-15:0,England/ALDP-1402D3D/2021|21-03-14:0,England/QEUH-13D588E/2021|21-03-10:0,England/QEUH-13D5860/2021|21-03-10:0,England/RAND-13FD04C/2021|21-03-06:0,England/QEUH-138EE46/2021|21-03-01:0,England/QEUH-13D5851/2021|21-03-10:0,England/RAND-13DDDA5/2021|21-03-12:0,England/SGUH-12557/2021|21-02-07:0,England/CAMC-139B0AA/2021|21-02-20:0,England/ALDP-13701B7/2021|21-03-01:0,England/MILK-11DF033/2021|21-02-01:0,England/MILK-11DF0AC/2021|21-02-01:0,England/CAMC-1382DAF/2021|21-03-02:0,England/CAMC-137A153/2021|21-03-03:0,England/CAMC-138202E/2021|21-03-02:0,England/LIVE-DFD090/2021|21-02-11:0,England/ALDP-1360493/2021|OU026480.1|2021-02-25:0,England/CAMC-1327E12/2021|OU027589.1|2021-02-20:0,England/MILK-133B26A/2021|OU033141.1|2021-02-25:0,England/MILK-1339A28/2021|OU030324.1|2021-02-25:0,England/QEUH-1342AFF/2021|OU028739.1|2021-02-26:0,England/QEUH-1342AB3/2021|OU028727.1|2021-02-26:0,England/CAMC-1340305/2021|OU035184.1|2021-02-17:0,England/SGUH-12F0E/2021|21-02-17:0,England/SGUH-12DF5/2021|21-02-13:0,England/SGUH-12FB3/2021|21-02-17:0,England/SGUH-130A0/2021|21-02-20:0,England/SGUH-12D9B/2021|21-02-12:0,England/SGUH-12E89/2021|21-02-15:0,England/RAND-132DBCA/2021|OU024518.1|2021-02-14:0,England/CAMC-133338D/2021|OU024834.1|2021-02-27:0,England/ALDP-12EA9DF/2021|OU019438.1|2021-02-19:0,England/ALDP-12EA91B/2021|OU019430.1|2021-02-19:0,England/ALDP-12F8455/2021|OU022073.1|2021-02-18:0,England/MILK-1308DED/2021|OU017793.1|2021-02-18:0,England/ALDP-130C1B0/2021|OU017492.1|2021-02-19:0,Wales/ALDP-12EC797/2021|OU022801.1|2021-02-19:0,England/ALDP-12B99BB/2021|OU012629.1|2021-02-15:0,England/MILK-129105A/2021|OD996396.1|2021-02-06:0,England/MILK-11C28FF/2021|OD980315.1|2021-01-28:0,England/ALDP-12206F4/2021|OD971823.1|2021-02-03:0,England/ALDP-11850A5/2021|OD975348.1|2021-01-25:0,England/ALDP-1203545/2021|OD973954.1|2021-02-02:0,England/ALDP-121E143/2021|OD970695.1|2021-02-05:0,England/QEUH-120C2CD/2021|OD971249.1|2021-02-03:0,England/QEUH-120C98C/2021|OD971289.1|2021-02-03:0,England/LIVE-DF7FC6/2021|21-02-04:0,England/MILK-11F29B7/2021|OD969554.1|2021-01-30:0,England/MILK-11F210A/2021|OD969491.1|2021-01-30:0,England/ALDP-11BEC18/2021|OD968807.1|2021-01-30:0,England/ALDP-11B2009/2021|OD967388.1|2021-01-29:0,England/BRIS-25E9CA/2021|21-01-08:0,England/MILK-11D84D4/2021|OD964552.1|2021-01-29:0,England/MILK-11D84E3/2021|OD964560.1|2021-01-29:0,England/ALDP-11BA5B7/2021|OD967776.1|2021-01-30:0,England/PORT-2EE84A/2020|20-12-28:0,England/CAMC-D37AE7/2020|OD922684.1|2020-12-26:0,England/ALDP-100061A/2021|OD939095.1|2021-01-11:0,England/ALDP-10147D4/2021|OD943606.1|2021-01-13:0,England/MILK-ECBE45/2021|OD932048.1|2021-01-03:0,England/ALDP-119C9FB/2021|OD960107.1|2021-01-27:0,England/ALDP-1195594/2021|OD961724.1|2021-01-26:0,England/ALDP-11501CE/2021|OD962855.1|2021-01-23:0,England/ALDP-114FE25/2021|OD962828.1|2021-01-23:0)219142:1,(England/CAMC-BBC69D/2020|20-11-20:1,England/CAMC-110A363/2021|OD953659.1|2021-01-21:0)219257:1,((Spain/MD-IBV-99013641/2021|EPI_ISL_853026|2021-01-06:0,Spain/MD-HGUGM-21008560/2021|EPI_ISL_1201224|2021-01-06:0,Spain/MD-HGUGM-21008518/2021|EPI_ISL_1201223|2021-01-06:0,Spain/MD-IBV-99013642/2021|EPI_ISL_853010|2021-01-06:0)219259:1,England/CAMC-BC1F5E/2020|OD903999.1|2020-11-22:0,England/CAMC-BC1F30/2020|OD904431.1|2020-11-18:0)219258:1,(((England/PHWC-4C6A8C/2021|21-02-02:1,England/PHWC-4C85A7/2021|21-02-08:1,England/PHWC-4D07B5/2021|21-02-16:1,England/PHWC-4CD1CC/2021|21-02-08:2,England/PHWC-4D1C4C/2021|21-02-18:2,England/ALDP-119F0B7/2021|OD967280.1|2021-01-27:0,England/PHWC-4CA5D2/2021|21-02-10:0,England/PHEC-2FBF27/2021|21-02-17:0,England/PHWC-4CD1BD/2021|21-02-08:0,England/PHWC-4C3348/2021|21-02-01:0,England/PHWC-4C8149/2021|21-02-06:0,England/PHWC-4C80E2/2021|21-02-02:0,England/ALDP-1144DC9/2021|OD963253.1|2021-01-21:0)219262:1,(England/PHWC-4C2BD8/2021|21-01-30:1,England/PHWC-4C2D1E/2021|21-01-30:2,England/PHWC-4C6934/2021|21-02-03:1,England/PHWC-4C8695/2021|21-02-08:1,((England/ALDP-138BED0/2021|21-03-03:1,England/QEUH-13BFE88/2021|21-03-09:1,England/QEUH-13F2F4A/2021|21-03-16:0,England/QEUH-14126C6/2021|21-03-17:0,England/QEUH-14052A4/2021|21-03-17:0,England/QEUH-14003C4/2021|21-03-16:0)219265:2,(England/PHWC-4C86A4/2021|21-02-08:0,England/PHWC-4C86D1/2021|21-02-08:0)219266:1,England/PHWC-4C870B/2021|21-02-08:0,England/PHWC-4C55F5/2021|21-02-02:0,England/PHWC-4C86B3/2021|21-02-08:0,England/PHWC-4C8668/2021|21-02-08:0,England/PHWC-4C8729/2021|21-02-08:0,England/PHWC-4C871A/2021|21-02-08:0,England/PHWC-4C8659/2021|21-02-08:0,England/PHWC-4C863B/2021|21-02-08:0)219264:1,(England/PHWC-4D4B4C/2021|21-02-22:1,England/PHWC-4CA569/2021|21-02-10:0)219267:1,(England/PHWC-4CB97B/2021|21-02-14:0,England/PHWC-4CDC16/2021|21-02-13:0)219268:2,England/PHWC-4C3982/2021|21-01-31:0,England/PHWC-4D7420/2021|21-02-25:0,England/PHWC-4C9737/2021|21-02-09:0,England/PHWC-4CD047/2021|21-02-08:0,England/PHWC-4C3964/2021|21-02-01:0,England/PHWC-4C39BF/2021|21-02-01:0,England/PHWC-4C39CE/2021|21-02-01:0,England/PHWC-4C39DD/2021|21-02-01:0,England/PHWC-4C6907/2021|21-02-03:0,England/PHWC-4C6943/2021|21-02-03:0,England/PHWC-4C6916/2021|21-02-03:0,England/PHWC-4C6925/2021|21-02-03:0,England/PHWC-4C8686/2021|21-02-08:0,England/PHWC-4C8747/2021|21-02-08:0,England/PHWC-4C8677/2021|21-02-08:0,England/PHWC-4C86C2/2021|21-02-08:0,England/PHWC-4C86E0/2021|21-02-08:0)219263:1)219261:1,Germany/BE-RKI-I-066030/2021|EPI_ISL_1571112|2021-03-27:1,(England/MILK-11C5434/2021|OD965418.1|2021-01-28:2,(England/CAMC-1271DD1/2021|OD989667.1|2021-02-11:1,(England/RAND-132E1E5/2021|OU027824.1|2021-02-17:0,England/RAND-132E1F4/2021|OU027827.1|2021-02-18:0,England/CAMC-127F81E/2021|OD991130.1|2021-02-11:0)219271:1,England/CAMC-1254994/2021|OD979710.1|2021-02-09:0,England/CAMC-12637A7/2021|OD983101.1|2021-02-10:0,England/MILK-12855D2/2021|OD996672.1|2021-02-10:0,England/LOND-12E35B4/2021|21-02-05:0,England/CAMC-12543E1/2021|OD982049.1|2021-02-09:0)219270:2)219269:1,England/ALDP-1182C2C/2021|OD975824.1|2021-01-25:2,England/CAMC-F9C77E/2021|OD933297.1|2021-01-06:1,Germany/NW-RKI-I-044376/2021|EPI_ISL_1351646|2021-03-08:2,England/CAMC-1380A8C/2021|21-01-28:0,England/MILK-C7B602/2020|OD912623.1|2020-12-15:0,England/QEUH-D19AFA/2020|OD924918.1|2020-12-27:0,England/WSFT-25CD5BA/2021|21-02-05:0,England/MILK-11C2F54/2021|OD980352.1|2021-01-28:0,England/CAMC-C988BE/2020|OD917760.1|2020-12-18:0,England/QEUH-C9367D/2020|OD917818.1|2020-12-17:0,England/MILK-10D0B7E/2021|OD948945.1|2021-01-17:0,England/CAMC-F0877D/2021|OD959865.1|2021-01-06:0,England/QEUH-CAF27A/2020|OD913554.1|2020-12-15:0,Germany/NW-RKI-I-098119/2021|EPI_ISL_1844387|2021-04-19:0)219260:1,((England/MILK-1364505/2021|OU027987.1|2021-02-26:1,England/MILK-12912BE/2021|OD996919.1|2021-02-11:3)219273:1,(England/MILK-13218FC/2021|21-02-22:1,(England/MILK-14B9940/2021|21-03-25:0,England/PORT-2DF026/2021|21-03-08:0,England/PORT-1E7F28D/2021|21-03-23:0,England/PORT-1E7F27E/2021|21-03-23:0,England/MILK-14C838C/2021|21-04-03:0,England/MILK-149EC84/2021|21-03-27:0)219275:2,England/MILK-1153AFD/2021|OD959135.1|2021-01-22:0,England/MILK-11A0D9E/2021|OD966491.1|2021-01-27:0,England/MILK-118BD7B/2021|OD965770.1|2021-01-26:0)219274:2,(England/WSFT-25CE012/2021|21-02-06:2,England/WSFT-25CD1D4/2021|21-02-02:0,England/WSFT-25CFE17/2021|21-01-11:0)219276:1,(Italy/VEN-IZSVe-21RS606-2-PD/2021|EPI_ISL_1524645|2021-03-05:1,Italy/CAM-AMES-10-58/2021|EPI_ISL_1096794|2021-02-20:0,Italy/VEN-IZSVe-21RS609-11-VR/2021|EPI_ISL_1524623|2021-03-18:0)219277:2,England/MILK-10D5C1C/2021|OD948954.1|2021-01-18:1,England/RAND-1290729/2021|OD997060.1|2021-02-03:4,Switzerland/TI-ETHZ-530312/2020|EPI_ISL_1361245|2021-03-10:3,Switzerland/TI-32588854/2021|EPI_ISL_1910592|2021-04-22:2,France/BRE-IPP10730/2021|EPI_ISL_2178503|2021-04-26:2,(England/MILK-C537D0/2020|OD917521.1|2020-12-12:0,England/MILK-CA4D38/2020|OD915081.1|2020-12-16:0)219278:3,England/CAMC-B541D2/2020|OB998822.1|2020-11-08:0,Italy/SAR-58/2021|EPI_ISL_1392928|2021-02:0,England/MILK-11C207F/2021|OD969331.1|2021-01-27:0,England/CAMC-D10404/2020|OD925077.1|2020-12-26:0,England/MILK-D0C30E/2020|OD920084.1|2020-12-20:0,England/PORT-2E0945/2021|21-01-03:0,England/CAMC-FB3A2D/2021|OD934834.1|2021-01-07:0,England/MILK-F9E712/2021|OD934253.1|2021-01-08:0,England/OXON-F488D8/2020|20-12-29:0)219272:1,((England/LOND-12F75BD/2021|21-01-23:3,England/LOND-12F683D/2021|21-01-16:0,(England/RAND-1290501/2021|OD997054.1|2021-02-03:0,England/RAND-128FAF7/2021|OD985354.1|2021-02-01:0)219281:1)219280:2,England/MILK-D0702A/2020|OD919301.1|2020-12-19:1,England/TFCI-27022A1/2021|21-01-12:2,Spain/CT-BST9925050103/2021|EPI_ISL_1761175|2021-03-08:1,England/CAMC-B983FA/2020|OD900139.1|2020-11-15:0,England/CAMC-B9AA4E/2020|OD898805.1|2020-11-15:0,England/MILK-B95D95/2020|OD901380.1|2020-11-13:0)219279:1,(England/ALDP-BB363C/2020|OD902987.1|2020-11-19:1,England/PHEC-14D8D1/2020|20-11-17:0,England/CAMC-B9962D/2020|OD898910.1|2020-11-15:0)219282:1,(England/CAMC-B7B80D/2020|20-11-12:1,England/QEUH-B6C6AB/2020|OC998087.1|2020-11-10:0,England/CAMC-B7833C/2020|OC997998.1|2020-11-12:0)219283:2,(England/CAMC-BD2B29/2020|OD902874.1|2020-11-27:0,(England/ALDP-DBA5FA/2020|OD922146.1|2020-12-31:0,England/MILK-C7A551/2020|OD915881.1|2020-12-15:0,England/CAMC-DDC668/2020|OD928604.1|2020-12-29:0)219285:1,(England/MILK-12811D2/2021|OD989410.1|2021-02-07:0,England/MILK-126F8C6/2021|OD989707.1|2021-02-07:0,England/CAMC-1253212/2021|OD981781.1|2021-02-08:0)219286:2)219284:1,((England/CAMC-C83D11/2020|OD915669.1|2020-12-17:1,England/ALDP-EE6196/2021|OD930449.1|2021-01-02:1,England/PHEC-157634/2021|21-01-07:1,((England/MILK-11512BB/2021|OD959050.1|2021-01-22:1,England/MILK-11525FD/2021|OD953398.1|2021-01-22:1,(India/MH-NCCS-VOC-386/2021|EPI_ISL_1415201|2021-02-03:1,India/MH-NCCS-VOC-377/2021|EPI_ISL_1415197|2021-02-03:0,(Ireland/D-NVRL-e87IRL86145/2021|EPI_ISL_1511351|2021-03-24:1,(Ireland/D-NVRL-t21IRL80167/2021|EPI_ISL_1599442|2021-03-21:0,Ireland/WW-NVRL-ec21IRL67228/2021|EPI_ISL_1398609|2021-03-08:0)219293:1)219292:4)219291:3)219290:1,England/MILK-FAED4A/2021|OD938095.1|2021-01-09:0,England/ALDP-10B5553/2021|OD945699.1|2021-01-15:0)219289:1,England/CAMC-DD90A9/2020|OD922211.1|2020-12-29:2,England/TFCI-2700461/2020|20-12-31:5,England/MILK-112D968/2021|OD952688.1|2021-01-20:1,England/CAMC-1163C4F/2021|OD962862.1|2021-01-23:1,((England/CAMC-12005A2/2021|OD973019.1|2021-02-04:0,(Scotland/QEUH-137472A/2021|21-03-03:0,England/QEUH-12E876E/2021|OU022691.1|2021-02-21:1)219296:1)219295:2,(England/MILK-12158A1/2021|OD980615.1|2021-02-01:0,England/PORT-2E5B68/2021|21-01-15:0)219297:1,(England/GSTT-210129GNBC16/2021|21-01-13:0,England/GSTT-210114BPBC30/2021|21-01-12:0)219298:2,England/MILK-11D24CB/2021|OD964915.1|2021-01-29:0,England/GSTT-210117LSBC22/2021|21-01-15:0,England/GSTT-210112LS2BC21/2021|21-01-04:0,England/GSTT-210112LS2BC57/2021|21-01-05:0,England/GSTT-210112LS2BC45/2021|21-01-05:0,England/GSTT-210108AM3BC71/2021|21-01-04:0,England/GSTT-210128AMBC47/2021|21-01-25:0,England/MILK-1214C2E/2021|OD980507.1|2021-02-01:0,England/CAMC-121720B/2021|OD972143.1|2021-02-06:0)219294:1,England/TFCI-2705578/2021|21-02-05:1,((England/MILK-11C2DE1/2021|OD980336.1|2021-01-28:0,England/MILK-11C2D3C/2021|OD980326.1|2021-01-28:0,England/MILK-11C2CA8/2021|OD980329.1|2021-01-28:0)219300:1,(Bulgaria/21BG-EU_000706_Pl7/2021|EPI_ISL_1401189|2021-02-28:0,Bulgaria/21BG-EU_002099_Pl20/2021|EPI_ISL_2180057|2021-04-07:0)219301:1,England/MILK-1206FF9/2021|OD980932.1|2021-02-01:0,England/PORT-2DFC40/2021|21-02-09:0,England/PORT-1E70C06/2021|21-02-14:0,England/PORT-2DD037/2021|21-02-02:0)219299:1,((England/MILK-12A6043/2021|OD994305.1|2021-02-14:2,England/MILK-1152108/2021|OD954374.1|2021-01-23:1)219303:1,England/PHEC-2F677F/2021|21-02-05:0,England/PHEC-2F8528/2021|21-02-10:0,England/PHEC-2F67F7/2021|21-02-05:0)219302:1,(England/ALDP-100F04A/2021|OD943700.1|2021-01-12:0,((England/MILK-13787BD/2021|21-03-02:0,England/MILK-13786FC/2021|21-03-02:0)219306:2,England/MILK-1291306/2021|OD996916.1|2021-02-11:0,England/MILK-1291333/2021|OD996912.1|2021-02-11:0,England/MILK-129C462/2021|OU012346.1|2021-02-12:0)219305:1,England/RAND-13FDB3C/2021|21-03-04:2)219304:1,England/MILK-1270895/2021|OD989791.1|2021-02-08:2,(England/MILK-13CCD7C/2021|21-03-10:1,England/MILK-146661E/2021|21-03-23:1,England/RAND-13EC0F5/2021|21-03-13:1,England/CAMC-14D1BA6/2021|21-04-07:1,(England/PHEC-305CD7/2021|21-04-07:0,(England/MILK-150570E/2021|2021-04-14:1,(England/MILK-1517D25/2021|21-04-19:1,England/CAMC-150D4C3/2021|2021-04-14:0)219310:2,England/RAND-14F1F68/2021|2021-04-09:0,England/MILK-15056F2/2021|2021-04-14:0)219309:1)219308:2,England/RAND-153F89F/2021|21-04-26:2,(England/RAND-13DDC20/2021|21-03-11:0,England/RAND-13DD868/2021|21-03-11:0)219311:1,(England/MILK-1466696/2021|21-03-24:0,England/MILK-14567B4/2021|21-03-22:0)219312:4,(England/MILK-14729CB/2021|21-03-24:0,England/MILK-140D2E8/2021|21-03-16:0)219313:1,(England/MILK-14BEF3A/2021|21-04-02:0,England/MILK-14BEFFE/2021|21-04-02:0)219314:1,(England/RAND-1547436/2021|21-04-20:0,England/MILK-14F5CB8/2021|21-04-11:0)219315:1,England/QEUH-13D932F/2021|21-03-12:0,England/CAMC-151AA58/2021|21-04-15:0,England/MILK-14D64D3/2021|21-03-17:0,England/CAMB-AA530A/2021|21-04-10:0,England/RAND-14AD156/2021|21-03-30:0,England/MILK-1466AD6/2021|21-03-23:0,England/CAMC-144FA3D/2021|21-03-03:0,England/RAND-1435AFE/2021|21-03-15:0,England/MILK-1419E03/2021|21-03-11:0,England/QEUH-13D935C/2021|21-03-12:0)219307:3,Portugal/PT4183/2021|EPI_ISL_1400297|2021-03-02:2,England/NORT-1B86417/2021|21-01-07:3,England/PHEC-2FB042/2021|21-02-18:1,(England/TFCI-2703255/2021|21-01-14:0,England/MILK-11C8F12/2021|21-01-31:0)219316:1,(England/MILK-11C2024/2021|OD969449.1|2021-01-27:0,England/MILK-11C208E/2021|OD969461.1|2021-01-27:0)219317:1,(Wales/PHWC-4CD9A6/2021|21-02-11:0,England/ALDP-1220269/2021|OD971774.1|2021-02-03:0)219318:2,(England/PHWC-4CDEB6/2021|21-02-12:0,England/PHWC-4CDCDA/2021|21-02-12:0,England/ALDP-12C4795/2021|21-02-15:0,England/PHWC-4CBD33/2021|21-02-11:0)219319:1,(England/TFCI-2709213/2021|21-02-09:0,England/TFCI-27065D1/2021|21-01-28:0)219320:1,(England/OXON-F52DCD/2021|21-01-06:0,England/OXON-F52DCD/2021|EPI_ISL_951341|2021-01-06:0)219321:1,England/ALDP-C483F8/2020|OD912174.1|2020-12-12:0,England/ALDP-C48352/2020|OD911910.1|2020-12-12:0,England/ALDP-C48404/2020|OD911909.1|2020-12-12:0,England/CAMC-13FBE08/2021|21-03-16:0,England/QEUH-135567D/2021|21-02-27:0,England/PHWC-4C9281/2021|21-02-09:0,England/MILK-12CCAA3/2021|OU020483.1|2021-02-17:0,England/MILK-12CCA58/2021|OU020194.1|2021-02-17:0,England/CAMC-128DC99/2021|OD988795.1|2021-02-13:0,England/PHWC-4C8D36/2021|21-02-08:0,England/PHWC-4C8D27/2021|21-02-08:0,England/MILK-12A5EFF/2021|OD994066.1|2021-02-14:0,England/MILK-12863E6/2021|OD996881.1|2021-02-11:0,England/MILK-129C4BD/2021|OU012354.1|2021-02-12:0,England/MILK-121AE8C/2021|OD980682.1|2021-02-01:0,England/MILK-11C2D2D/2021|OD980323.1|2021-01-28:0,England/MILK-1204C7C/2021|OD973386.1|2021-01-31:0,England/MILK-10B2820/2021|OD978633.1|2021-01-16:0,England/MILK-11D1620/2021|OD964764.1|2021-01-29:0,England/MILK-11D171E/2021|OD964768.1|2021-01-29:0,England/MILK-11D16A8/2021|OD964772.1|2021-01-29:0,England/MILK-11D166C/2021|OD964770.1|2021-01-29:0,England/QEUH-C93859/2020|OD917841.1|2020-12-17:0,England/QEUH-C93983/2020|OD917613.1|2020-12-17:0,England/CAMC-CB8CF8/2020|OD918556.1|2020-12-19:0,England/SHEF-10D6D81/2021|21-01-02:0,England/SHEF-10C757C/2021|21-01-02:0,England/MILK-D065B3/2020|OD919600.1|2020-12-19:0,England/MILK-D06559/2020|OD919282.1|2020-12-19:0,England/ALDP-EE8AE4/2021|OD929809.1|2021-01-03:0,England/MILK-E7340E/2021|OD925955.1|2021-01-01:0,England/MILK-1024689/2021|OD942947.1|2021-01-11:0,England/CAMC-ED56F5/2021|OD932112.1|2021-01-04:0,England/TFCI-2700B6C/2021|21-01-01:0,England/ALDP-F90AF9/2021|OD949131.1|2021-01-09:0)219288:1,(England/ALDP-DB1E61/2020|OD928530.1|2020-12-31:1,(Spain/VC-IBV-98012606/2020|EPI_ISL_1060506|2020-11-08:0,Spain/VC-IBV-98012610/2020|EPI_ISL_1060510|2020-11-08:1)219323:1,Spain/VC-IBV-98024712/2021|EPI_ISL_1967884|2021-03-01:2,(Spain/VC-IBV-98020113/2021|EPI_ISL_2016327|2021-02-22:0,(Spain/VC-IBV-98027401/2021|EPI_ISL_2016677|2021-04-01:2,(Spain/VC-IBV-98022196/2021|EPI_ISL_1967811|2021-03-10:1,(Spain/VC-IBV-98022198/2021|EPI_ISL_1967813|2021-03-10:0,Spain/VC-IBV-98022197/2021|EPI_ISL_1967812|2021-03-10:0)219327:1,(Spain/VC-IBV-98026519/2021|EPI_ISL_2035900|2021-04-14:0,Spain/VC-IBV-98025583/2021|EPI_ISL_2004012|2021-03-25:0)219328:2,Spain/VC-IBV-98025600/2021|EPI_ISL_2004027|2021-03-26:0,Spain/VC-IBV-98025635/2021|EPI_ISL_2004057|2021-03-30:0)219326:2,(Spain/VC-IBV-98025623/2021|EPI_ISL_2004046|2021-03-30:1,(Spain/VC-IBV-98025621/2021|EPI_ISL_2004044|2021-03-30:0,Spain/VC-IBV-98025627/2021|EPI_ISL_2004050|2021-03-30:0)219330:1)219329:2)219325:1)219324:2,(Spain/VC-IBV-98025949/2021|EPI_ISL_2081630|2021-02-05:0,Spain/VC-IBV-99026874/2021|EPI_ISL_1716667|2021-02-03:1)219331:2,Spain/VC-IBV-98014467/2021|EPI_ISL_941219|2021-01-16:0,Spain/VC-IBV-98016750/2021|EPI_ISL_1916168|2021-01-18:0,Spain/VC-IBV-98019279/2021|EPI_ISL_2135416|2021-01-18:0)219322:1,(England/ARCH-000057H8/2021|21-02-01:0,England/ARCH-000052C5/2021|21-02-01:0)219332:1,England/QEUH-B810EE/2020|OC998185.1|2020-11-14:0,England/MILK-B8FA88/2020|OD900054.1|2020-11-13:0,Spain/VC-IBV-99026900/2021|EPI_ISL_1716688|2021-02-01:0)219287:1,(((England/QEUH-144D5D4/2021|21-03-23:1,England/QEUH-144D738/2021|21-03-23:0,(England/QEUH-142065C/2021|21-03-19:0,England/QEUH-147E710/2021|21-03-24:0,England/CAMC-14B1869/2021|21-04-01:0,England/CAMC-14B1AFA/2021|21-04-01:0,England/MILK-144A7E0/2021|21-03-21:0)219336:2)219335:2,England/CAMC-135998F/2021|OU035306.1|2021-01-27:0,(England/RAND-120E850/2021|OD990328.1|2021-01-27:0,England/SGUH-12320/2021|21-02-01:0,England/RAND-1421512/2021|21-03-03:0)219337:1)219334:1,(England/MILK-D0CDC4/2020|OD919391.1|2020-12-20:2,England/CAMC-FB3999/2021|OD934840.1|2021-01-11:1,(((Lithuania/S21C641/2021|EPI_ISL_1315280|2021-03-03:2,Lithuania/LTU000_NMVRI56778/2021|EPI_ISL_1579891|2021-03-22:2,((Lithuania/S21C1095/2021|EPI_ISL_1510121|2021-03-17:1,Lithuania/LTU000_NMVRI54351/2021|EPI_ISL_1579800|2021-03-18:0,(Lithuania/LTU000_NMRVI83283/2021|EPI_ISL_1960386|2021-04-15:2,Lithuania/LTU000_MP_04_22_P538/2021|EPI_ISL_1960188|2021-04-16:2,(Lithuania/LTU000_NMRVI_90441/2021|EPI_ISL_2082196|2021-04-22:2,Lithuania/LTU000_NMRVI_90512/2021|EPI_ISL_2082202|2021-04-22:0,Lithuania/LTU000_NMRVI_88417/2021|EPI_ISL_2082114|2021-04-20:0)219345:1,Lithuania/S21D171/2021|EPI_ISL_1581497|2021-03-26:0,Lithuania/S21D555/2021|EPI_ISL_1661642|2021-03-31:0,Lithuania/S21D259/2021|EPI_ISL_1581611|2021-03-25:0,Lithuania/NMRVI76490/2021|EPI_ISL_1911603|2021-04-10:0,Lithuania/NMRVI76430/2021|EPI_ISL_1911547|2021-04-10:0,Lithuania/NMRVI74730/2021|EPI_ISL_1911569|2021-04-08:0,Lithuania/LTU000_NMRVI78073/2021|EPI_ISL_1960290|2021-04-11:0,Lithuania/LTU000_NMRVI79228/2021|EPI_ISL_1960369|2021-04-13:0,Lithuania/LTU000_NMRVI83789/2021|EPI_ISL_1960417|2021-04-16:0)219344:1)219343:1,(Lithuania/S21D258/2021|EPI_ISL_1581609|2021-03-25:0,Lithuania/S21D260/2021|EPI_ISL_1581612|2021-03-26:1)219346:1,Lithuania/LTU000_NMVRI56126/2021|EPI_ISL_1579563|2021-03-21:1,(Lithuania/LTU000_NMRVI82522/2021|EPI_ISL_1960307|2021-04-15:2,Lithuania/IBT-LSC-VU_r06_10/2021|EPI_ISL_2136798|2021-04-12:1,(Lithuania/LTU000_NMRVI79258/2021|EPI_ISL_1960294|2021-04-13:0,Lithuania/S21D1268/2021|EPI_ISL_1908545|2021-04-12:0)219348:2,Lithuania/S21D874/2021|EPI_ISL_1756875|2021-04-03:0,Lithuania/S21D1187/2021|EPI_ISL_1756812|2021-04-07:0,Lithuania/NMRVI72386/2021|EPI_ISL_1911855|2021-04-06:0,Lithuania/LTU000_NMRVI_94201/2021|EPI_ISL_2082328|2021-04-25:0)219347:2,(Lithuania/NMRVI64787/2021|EPI_ISL_1910094|2021-03-30:0,(Lithuania/LTU000_MB_MB28750/2021|EPI_ISL_2082347|2021-04-23:1,Lithuania/LTU000_NMRVI_88873/2021|EPI_ISL_2082124|2021-04-21:1,Lithuania/LTU000_NMRVI80583/2021|EPI_ISL_1960385|2021-04-13:0,Lithuania/S21D1198/2021|EPI_ISL_1756822|2021-04-12:0,Lithuania/LTU000_NMRVI83849/2021|EPI_ISL_1960304|2021-04-16:0,Lithuania/IBT-LSC-VU_r08_35/2021|EPI_ISL_2138855|2021-04-27:0,Lithuania/IBT-LSC-VU_r07_18/2021|EPI_ISL_2137807|2021-04-22:0,Lithuania/IBT-LSC-VU_r08_20/2021|EPI_ISL_2138840|2021-04-27:0)219350:1)219349:1,Lithuania/LTU000_NMRVI_88771/2021|EPI_ISL_2082121|2021-04-20:1,Lithuania/LTU000_NMVRI54497/2021|EPI_ISL_1579830|2021-03-18:0,Lithuania/NMRVI64743/2021|EPI_ISL_1910101|2021-03-30:0,Lithuania/S21D807/2021|EPI_ISL_1758137|2021-04-02:0)219342:1,Lithuania/S21D120/2021|EPI_ISL_1581434|2021-03-26:1,Lithuania/S21D104/2021|EPI_ISL_1581412|2021-03-29:5,Lithuania/LTU000_NMVRI53739/2021|EPI_ISL_1579783|2021-03-16:3,(Lithuania/LTU000_NMRVI60596/2021|EPI_ISL_1656983|2021-03-25:1,Lithuania/LTU000_NMVRI55990/2021|EPI_ISL_1579558|2021-03-21:0,Lithuania/LTU000_NMVRI56693/2021|EPI_ISL_1579878|2021-03-22:0,Lithuania/LTU000_NMVRI55921/2021|EPI_ISL_1579551|2021-03-21:0)219351:1,Lithuania/LTU000_NMRVI58642/2021|EPI_ISL_1628452|2021-03-24:1,Lithuania/LTU000_NMRVI58246/2021|EPI_ISL_1628448|2021-03-24:1,Lithuania/LTU000_NMVRI54474/2021|EPI_ISL_1579808|2021-03-18:1,(Lithuania/S21D319/2021|EPI_ISL_1585733|2021-03-25:1,Lithuania/S21D752/2021|EPI_ISL_1661825|2021-03-29:0,Lithuania/NMRVI71125/2021|EPI_ISL_1910280|2021-04-05:0,Lithuania/NMRVI69155/2021|EPI_ISL_1910148|2021-04-03:0,Lithuania/NMRVI69155/2021|EPI_ISL_1910333|2021-04-03:0,Lithuania/NMRVI66056/2021|EPI_ISL_1909971|2021-03-31:0,Lithuania/S21D1164/2021|EPI_ISL_1756790|2021-04-12:0,Lithuania/NMVRI71536/2021|EPI_ISL_1911713|2021-04-05:0,Lithuania/NMRVI77742/2021|EPI_ISL_1911887|2021-04-11:0,Lithuania/NMRVI78302/2021|EPI_ISL_1911832|2021-04-11:0)219352:2,Lithuania/LTU000_40443/2021|EPI_ISL_1656085|2021-02-26:1,(Lithuania/S21D706/2021|EPI_ISL_1661780|2021-04-04:1,Lithuania/S21D397/2021|EPI_ISL_1585810|2021-03-31:0,Lithuania/NMRVI67900/2021|EPI_ISL_1909833|2021-04-02:0,Lithuania/NMRVI68237/2021|EPI_ISL_1909913|2021-04-02:0,Lithuania/S21D1289/2021|EPI_ISL_1908566|2021-04-12:0,Lithuania/S21D1277/2021|EPI_ISL_1908554|2021-04-13:0,Lithuania/NMVRI76904/2021|EPI_ISL_1911490|2021-04-10:0,Lithuania/NMRVI77408/2021|EPI_ISL_1911884|2021-04-10:0,Lithuania/NMRVI74126/2021|EPI_ISL_1911563|2021-04-08:0,Lithuania/S21D1456/2021|EPI_ISL_1969130|2021-04-17:0,Lithuania/LTU000_NMRVI_90375/2021|EPI_ISL_2082190|2021-04-22:0)219353:1,Lithuania/S21D944/2021|EPI_ISL_1756933|2021-04-12:1,Lithuania/S21D826/2021|EPI_ISL_1758153|2021-04-06:1,((Lithuania/S21D1199/2021|EPI_ISL_1756823|2021-04-12:2,Lithuania/S21D894/2021|EPI_ISL_1756890|2021-04-09:0)219355:1,Ireland/CN-NVRL-22IRL53739/2021|EPI_ISL_2088165|2021-04-28:1,(Lithuania/NMRVI66134/2021|EPI_ISL_1909975|2021-03-31:0,Lithuania/NMRVI69403/2021|EPI_ISL_1910351|2021-04-03:0,Lithuania/NMRVI69403/2021|EPI_ISL_1910166|2021-04-03:0)219356:2,Lithuania/S21C1135/2021|EPI_ISL_1510147|2021-03-19:0,Ireland/MH-NVRL-89IRL93568/2021|EPI_ISL_2029221|2021-04-26:0,Ireland/MH-NVRL-22IRL53411/2021|EPI_ISL_2088143|2021-04-28:0,Ireland/D-NVRL-90IRL46605/2021|EPI_ISL_2241004|2021-05-04:0,Ireland/MH-NVRL-90IRL40828/2021|EPI_ISL_2240997|2021-05-03:0)219354:1,(Lithuania/S21D1405/2021|EPI_ISL_1908662|2021-04-24:2,Lithuania/LTU000_NMRVI78181/2021|EPI_ISL_1960199|2021-04-11:1,Lithuania/S21D402/2021|EPI_ISL_1585814|2021-04-02:0,Lithuania/NMRVI70458/2021|EPI_ISL_1910234|2021-04-04:0,Lithuania/LTU000_MP_04_22_P438/2021|EPI_ISL_1960516|2021-04-15:0,Lithuania/LTU000_NMRVI80199/2021|EPI_ISL_1960330|2021-04-13:0,Lithuania/LTU000_NMRVI_93722/2021|EPI_ISL_2082308|2021-04-25:0,Lithuania/LTU000_MB_MB28861/2021|EPI_ISL_2082350|2021-04-24:0,Lithuania/IBT-LSC-VU_r06_35/2021|EPI_ISL_2136822|2021-04-12:0)219357:1,Lithuania/NMRVI68568/2021|EPI_ISL_1909899|2021-04-03:1,Lithuania/NMRVI64723/2021|EPI_ISL_1910052|2021-03-30:1,Lithuania/NMRVI70989/2021|EPI_ISL_1910241|2021-04-05:1,Lithuania/NMRVI70586/2021|EPI_ISL_1910230|2021-04-04:1,Lithuania/NMRVI70465/2021|EPI_ISL_1910204|2021-04-04:2,Lithuania/NMRVI70645/2021|EPI_ISL_1910262|2021-04-04:1,Lithuania/NMRVI65194/2021|EPI_ISL_1910098|2021-03-30:1,Lithuania/NMRVI67561/2021|EPI_ISL_1909852|2021-04-02:1,Lithuania/NMRVI70913/2021|EPI_ISL_1910211|2021-04-05:1,((Lithuania/LTU000_NMRVI_92815/2021|EPI_ISL_2082286|2021-04-24:1,Lithuania/NMVRI72905/2021|EPI_ISL_1911681|2021-04-06:0,Lithuania/S21D1242/2021|EPI_ISL_1756861|2021-04-12:0,Lithuania/LTU000_NMRVI82322/2021|EPI_ISL_1960343|2021-04-14:0)219359:1,Lithuania/LTU000_MB_MB28357/2021|EPI_ISL_2082337|2021-04-22:1,Lithuania/S21D1368/2021|EPI_ISL_1908631|2021-04-13:0,Lithuania/NMRVI77779/2021|EPI_ISL_1911873|2021-04-11:0,Lithuania/LTU000_NMRVI82813/2021|EPI_ISL_1960275|2021-04-15:0)219358:1,(Lithuania/NMRVI69049/2021|EPI_ISL_1909854|2021-04-03:0,Lithuania/LTU000_NMRVI80404/2021|EPI_ISL_1960409|2021-04-13:3)219360:1,Lithuania/NMRVI68571/2021|EPI_ISL_1909858|2021-04-03:1,Lithuania/NMRVI74791/2021|EPI_ISL_1911593|2021-04-08:1,Lithuania/NMVRI72423/2021|EPI_ISL_1911700|2021-04-06:1,(Lithuania/NMVRI76512/2021|EPI_ISL_1911461|2021-04-10:2,Lithuania/LTU000_NMRVI85625/2021|EPI_ISL_1960347|2021-04-17:1,Lithuania/LTU000_NMRVI_91519/2021|EPI_ISL_2082235|2021-04-23:2,Lithuania/MB25380/2021|EPI_ISL_1911424|2021-04-08:0,Lithuania/S21D1404/2021|EPI_ISL_1908661|2021-04-23:0,Lithuania/LTU000_NMRVI_91539/2021|EPI_ISL_2082239|2021-04-23:0,Lithuania/LTU000_NMRVI_88097/2021|EPI_ISL_2082090|2021-04-20:0,Lithuania/LTU000_NMRVI_91799/2021|EPI_ISL_2082253|2021-04-23:0)219361:1,(Lithuania/NMVRI72871/2021|EPI_ISL_1911728|2021-04-06:0,Lithuania/S21D1059/2021|EPI_ISL_1756696|2021-04-07:2,(Lithuania/LTU000_NMRVI_88161/2021|EPI_ISL_2082097|2021-04-20:0,Lithuania/NMRVI76049/2021|EPI_ISL_1911574|2021-04-09:0)219363:1)219362:1,Lithuania/NMRVI77574/2021|EPI_ISL_1911824|2021-04-11:1,(Lithuania/NMRVI78043/2021|EPI_ISL_1911828|2021-04-11:2,Lithuania/NMVRI74131/2021|EPI_ISL_1911488|2021-04-08:1,Lithuania/LTU000_NMRVI83354/2021|EPI_ISL_1960390|2021-04-15:1,(Lithuania/LTU000_MP_04_22_Pr11/2021|EPI_ISL_1960518|2021-04-11:0,Lithuania/S21D871/2021|EPI_ISL_1756872|2021-04-09:1)219365:1,Lithuania/LTU000_NMRVI_87024/2021|EPI_ISL_2082053|2021-04-19:1,Lithuania/IBT-LSC-VU_r09_22/2021|EPI_ISL_2226607|2021-05-04:2,Lithuania/NMVRI71635/2021|EPI_ISL_1911668|2021-04-05:0,Lithuania/LTU000_MP_04_22_VT138/2021|EPI_ISL_1960511|2021-04-14:0,Lithuania/LTU000_ANT_04_22_60/2021|EPI_ISL_1960183|2021-04-14:0,Lithuania/IBT-LSC-VU_r06_28/2021|EPI_ISL_2136816|2021-04-12:0)219364:1,Lithuania/NMVRI75905/2021|EPI_ISL_1911487|2021-04-09:2,Lithuania/NMRVI78190/2021|EPI_ISL_1911888|2021-04-11:1,Lithuania/NMVRI74394/2021|EPI_ISL_1911465|2021-04-08:1,Lithuania/NMRVI77971/2021|EPI_ISL_1911892|2021-04-11:1,((Lithuania/NMRVI77830/2021|EPI_ISL_1911870|2021-04-11:0,(Lithuania/LTU000_NMRVI83149/2021|EPI_ISL_1960335|2021-04-15:0,Lithuania/LTU000_NMRVI81245/2021|EPI_ISL_1960262|2021-04-14:0,Lithuania/LTU000_NMRVI_89467/2021|EPI_ISL_2082152|2021-04-21:0,Lithuania/LTU000_NMRVI_89897/2021|EPI_ISL_2082170|2021-04-21:0)219368:1)219367:3,Lithuania/NMVRI73381/2021|EPI_ISL_1911677|2021-04-07:0,Lithuania/VUC36154/2021|EPI_ISL_2095867|2021-04-08:0,Lithuania/IBT-LSC-VU_r07_31/2021|EPI_ISL_2137820|2021-04-20:0)219366:1,Lithuania/NMVRI74210/2021|EPI_ISL_1911499|2021-04-08:1,Lithuania/LTU000_NMRVI82934/2021|EPI_ISL_1960254|2021-04-15:2,Lithuania/S21D1443/2021|EPI_ISL_1969118|2021-04-14:1,Lithuania/S21D1480/2021|EPI_ISL_1969151|2021-04-13:1,Lithuania/LTU000_NMRVI80219/2021|EPI_ISL_1960246|2021-04-13:1,(Lithuania/LTU000_NMRVI_90457/2021|EPI_ISL_2082198|2021-04-22:3,Lithuania/LTU000_NMRVI85922/2021|EPI_ISL_1960263|2021-04-17:0)219369:1,Lithuania/S21D1462/2021|EPI_ISL_1969135|2021-04-17:1,((Lithuania/IBT-LSC-VU_r08_04/2021|EPI_ISL_2138824|2021-04-27:0,Lithuania/LTU000_NMRVI_93725/2021|EPI_ISL_2082309|2021-04-25:0)219371:1,Lithuania/LTU000_NMRVI80195/2021|EPI_ISL_1960312|2021-04-13:0,Lithuania/NMRVI65258/2021|EPI_ISL_1910037|2021-03-30:0,Lithuania/LTU000_NMRVI_89234/2021|EPI_ISL_2082132|2021-04-21:0)219370:1,Lithuania/S21D1522/2021|EPI_ISL_1969190|2021-04-04:1,(Lithuania/LTU000_NMRVI82649/2021|EPI_ISL_1960328|2021-04-15:3,Lithuania/LTU000_NMRVI80319/2021|EPI_ISL_1960336|2021-04-13:2)219372:1,(Lithuania/LTU000_NMRVI_92882/2021|EPI_ISL_2082291|2021-04-24:6,Lithuania/LTU000_NMRVI80313/2021|EPI_ISL_1960375|2021-04-13:0,Lithuania/S21D682/2021|EPI_ISL_1661756|2021-04-02:0,Lithuania/MB23309/2021|EPI_ISL_2095915|2021-03-30:0)219373:2,Lithuania/LTU000_NMRVI_86882/2021|EPI_ISL_2082047|2021-04-19:1,Lithuania/LTU000_NMRVI_87064/2021|EPI_ISL_2082060|2021-04-19:1,Lithuania/LTU000_NMRVI_87114/2021|EPI_ISL_2082063|2021-04-19:1,Lithuania/LTU000_NMRVI_88068/2021|EPI_ISL_2082082|2021-04-20:2,Lithuania/LTU000_NMRVI_93664/2021|EPI_ISL_2082306|2021-04-25:2,Lithuania/LTU000_NMRVI_91562/2021|EPI_ISL_2082240|2021-04-23:2,Lithuania/LTU000_MP_IT15p/2021|EPI_ISL_2082409|2021-04-22:1,Lithuania/LTU000_MB_MB28814/2021|EPI_ISL_2082348|2021-04-24:2,(Lithuania/LTU000_NMRVI_89832/2021|EPI_ISL_2082166|2021-04-22:1,Lithuania/LTU000_MP_04_22_P190/2021|EPI_ISL_1960515|2021-04-13:0,Lithuania/LTU000_NMRVI_92121/2021|EPI_ISL_2082261|2021-04-23:1)219374:1,(Lithuania/LTU000_NMRVI_93975/2021|EPI_ISL_2082323|2021-04-25:2,Lithuania/NMRVI78463/2021|EPI_ISL_1911847|2021-04-11:0)219375:1,Lithuania/LTU000_MB_MB28362/2021|EPI_ISL_2082338|2021-04-22:2,Lithuania/LTU000_MP_Pn4/2021|EPI_ISL_2082421|2021-04-23:1,Lithuania/LTU000_BM_59BM/2021|EPI_ISL_2082368|2021-04-22:1,Lithuania/LTU000_BM_60BM/2021|EPI_ISL_2082369|2021-04-22:3,Lithuania/NMVRI53833/2021|EPI_ISL_2096011|2021-03-16:1,Lithuania/IBT-LSC-VU_r06_12/2021|EPI_ISL_2136800|2021-04-12:1,Lithuania/IBT-LSC-VU_r06_36/2021|EPI_ISL_2136823|2021-04-12:1,Lithuania/IBT-LSC-VU_r07_01/2021|EPI_ISL_2137790|2021-04-19:1,(Sweden/10064272/2021|EPI_ISL_2206864|2021-04-27:2,Lithuania/IBT-LSC-VU_r09_38/2021|EPI_ISL_2226608|2021-05-05:0)219376:1,Lithuania/S21D87/2021|EPI_ISL_1510510|2021-03-27:2,(Lithuania/NMRVI70428/2021|EPI_ISL_1910270|2021-04-04:0,Lithuania/NMRVI77925/2021|EPI_ISL_1911843|2021-04-11:0,Lithuania/S21D1502/2021|EPI_ISL_1969172|2021-04-19:0)219377:1,(Lithuania/NMRVI69698/2021|EPI_ISL_1910301|2021-04-04:0,Lithuania/NMRVI69698/2021|EPI_ISL_1910116|2021-04-04:0,Lithuania/IBT-LSC-VU_r06_30/2021|EPI_ISL_2136818|2021-04-12:0)219378:1,(Lithuania/LTU000_NMRVI_87505/2021|EPI_ISL_2082071|2021-04-19:0,Lithuania/LTU000_NMRVI83415/2021|EPI_ISL_1960389|2021-04-15:0)219379:1,(Lithuania/NMRVI70619/2021|EPI_ISL_2095958|2021-04-04:0,Lithuania/NMRVI70615/2021|EPI_ISL_1910202|2021-04-04:0)219380:1,Lithuania/S21C897/2021|EPI_ISL_1384751|2021-03-16:0,Lithuania/NMRVI67589/2021|EPI_ISL_1910217|2021-04-02:0,Lithuania/NMRVI70229/2021|EPI_ISL_1910357|2021-04-04:0,Lithuania/NMRVI70229/2021|EPI_ISL_1910172|2021-04-04:0,Lithuania/NMRVI70008/2021|EPI_ISL_1910294|2021-04-04:0,Lithuania/NMRVI71083/2021|EPI_ISL_1910269|2021-04-05:0,Lithuania/NMRVI70044/2021|EPI_ISL_1910349|2021-04-04:0,Lithuania/NMRVI66911/2021|EPI_ISL_1909939|2021-04-01:0,Lithuania/NMRVI67360/2021|EPI_ISL_1909897|2021-04-01:0,Lithuania/NMRVI70119/2021|EPI_ISL_1910361|2021-04-04:0,Lithuania/NMRVI70230/2021|EPI_ISL_1910377|2021-04-04:0,Lithuania/NMRVI70119/2021|EPI_ISL_1910176|2021-04-04:0,Lithuania/NMRVI70044/2021|EPI_ISL_1910164|2021-04-04:0,Lithuania/NMRVI70230/2021|EPI_ISL_1910192|2021-04-04:0,Lithuania/NMRVI66971/2021|EPI_ISL_1910003|2021-04-01:0,Lithuania/NMRVI66290/2021|EPI_ISL_1909989|2021-04-01:0,Lithuania/NMRVI64797/2021|EPI_ISL_1910091|2021-03-30:0,Lithuania/S21D1293/2021|EPI_ISL_1908570|2021-04-12:0,Lithuania/NMRVI64789/2021|EPI_ISL_1910099|2021-03-30:0,Lithuania/NMRVI66307/2021|EPI_ISL_1909938|2021-04-01:0,Lithuania/S21D1369/2021|EPI_ISL_1908632|2021-04-14:0,Lithuania/S21D1337/2021|EPI_ISL_1908608|2021-04-12:0,Lithuania/NMRVI70008/2021|EPI_ISL_1910109|2021-04-04:0,Lithuania/NMRVI68872/2021|EPI_ISL_1909867|2021-04-03:0,Lithuania/NMRVI67354/2021|EPI_ISL_1910291|2021-04-01:0,Lithuania/S21D1173/2021|EPI_ISL_1756798|2021-04-08:0,Lithuania/S21D1162/2021|EPI_ISL_1756788|2021-04-12:0,Lithuania/S21D933/2021|EPI_ISL_1756924|2021-04-12:0,Lithuania/S21D995/2021|EPI_ISL_1756982|2021-04-08:0,Lithuania/S21D939/2021|EPI_ISL_1756928|2021-04-12:0,Lithuania/S21D959/2021|EPI_ISL_1756947|2021-04-08:0,Lithuania/LTU000_NMRVI60445/2021|EPI_ISL_1656913|2021-03-25:0,Lithuania/LTU000_MB22392/2021|EPI_ISL_1656865|2021-03-25:0,Lithuania/LTU000_NMRVI59140/2021|EPI_ISL_1657015|2021-03-24:0,Lithuania/LTU000_NMRVI59520/2021|EPI_ISL_1656998|2021-03-25:0,Lithuania/LTU000_NMRVI60215/2021|EPI_ISL_1656984|2021-03-25:0,Lithuania/S21D688/2021|EPI_ISL_1661762|2021-04-03:0,Lithuania/LTU000_NMRVI58111/2021|EPI_ISL_1628453|2021-03-23:0,Lithuania/LTU000_NMRVI58606/2021|EPI_ISL_1628428|2021-03-24:0,Lithuania/LTU000_NMRVI58477/2021|EPI_ISL_1628461|2021-03-24:0,Lithuania/S21D419/2021|EPI_ISL_1585831|2021-04-01:0,Lithuania/S21D405/2021|EPI_ISL_1585817|2021-03-30:0,Lithuania/S21D393/2021|EPI_ISL_1585806|2021-03-30:0,Lithuania/LTU000_NMVRI56834/2021|EPI_ISL_1579898|2021-03-22:0,Lithuania/LTU000_NMVRI56505/2021|EPI_ISL_1579855|2021-03-22:0,Lithuania/LTU000_NMVRI55379/2021|EPI_ISL_1579677|2021-03-20:0,Lithuania/LTU000_NMVRI54969/2021|EPI_ISL_1579644|2021-03-19:0,Lithuania/LTU000_17483/2021|EPI_ISL_1579952|2021-03-02:0,Lithuania/S21D279/2021|EPI_ISL_1581640|2021-03-29:0,Lithuania/LTU000_NMVRI56150/2021|EPI_ISL_1579735|2021-03-21:0,Lithuania/LTU000_NMVRI_2021_03_22_53002/2021|EPI_ISL_1579394|2021-03-14:0,Lithuania/LTU000_NMVRI_2021_03_22_52933/2021|EPI_ISL_1579391|2021-03-14:0,Lithuania/LTU000_45254/2021|EPI_ISL_1580188|2021-03-06:0,Lithuania/LTU000_NMVRI_2021_03_22_53550/2021|EPI_ISL_1579415|2021-03-16:0,Lithuania/LSMULKKGMMK10C178/2021|EPI_ISL_1540691|2021-03-16:0,Lithuania/LSMULKKGMMK10C164/2021|EPI_ISL_1540677|2021-03-16:0,Lithuania/S21D77/2021|EPI_ISL_1510505|2021-03-24:0,Lithuania/S21C839/2021|EPI_ISL_1398498|2021-03-16:0,Lithuania/S21C981/2021|EPI_ISL_1398542|2021-03-17:0,Lithuania/S21C864/2021|EPI_ISL_1398523|2021-03-15:0,Lithuania/S21C857/2021|EPI_ISL_1398516|2021-03-14:0,Lithuania/S21C856/2021|EPI_ISL_1398515|2021-03-14:0,Lithuania/S21C1044/2021|EPI_ISL_1398418|2021-03-22:0,Lithuania/S21C1027/2021|EPI_ISL_1398402|2021-03-22:0,Lithuania/S21C748/2021|EPI_ISL_1384701|2021-03-15:0,Lithuania/NMRVI76108/2021|EPI_ISL_1911596|2021-04-09:0,Lithuania/NMRVI75617/2021|EPI_ISL_1911611|2021-04-09:0,Lithuania/NMRVI75805/2021|EPI_ISL_1911612|2021-04-09:0,Lithuania/NMRVI73916/2021|EPI_ISL_1911605|2021-04-07:0,Lithuania/MB25444/2021|EPI_ISL_1911425|2021-04-08:0,Lithuania/NMVRI72530/2021|EPI_ISL_1911710|2021-04-06:0,Lithuania/NMVRI72748/2021|EPI_ISL_1911720|2021-04-06:0,Lithuania/NMRVI71419/2021|EPI_ISL_1911817|2021-04-05:0,Lithuania/NMVRI72214/2021|EPI_ISL_1911726|2021-04-06:0,Lithuania/NMRVI77748/2021|EPI_ISL_1911849|2021-04-11:0,Lithuania/NMRVI76898/2021|EPI_ISL_1911837|2021-04-10:0,Lithuania/NMRVI77557/2021|EPI_ISL_1911836|2021-04-11:0,Lithuania/NMRVI77746/2021|EPI_ISL_1911833|2021-04-11:0,Lithuania/NMRVI77162/2021|EPI_ISL_1911834|2021-04-10:0,Lithuania/NMVRI71655/2021|EPI_ISL_1911662|2021-04-05:0,Lithuania/S21D1475/2021|EPI_ISL_1969147|2021-04-13:0,Lithuania/LTU000_MB26390/2021|EPI_ISL_1960238|2021-04-12:0,Lithuania/MR-LUHS-7-41/2021|EPI_ISL_2006711|2021-04-28:0,Lithuania/LTU000_NMRVI_93688/2021|EPI_ISL_2082307|2021-04-25:0,Lithuania/LTU000_NMRVI_89384/2021|EPI_ISL_2082146|2021-04-21:0,Lithuania/LTU000_NMRVI_89484/2021|EPI_ISL_2082155|2021-04-21:0,Lithuania/LTU000_NMRVI_92178/2021|EPI_ISL_2082264|2021-04-23:0,Lithuania/LTU000_NMRVI_92873/2021|EPI_ISL_2082289|2021-04-24:0,Lithuania/LTU000_MP_IT13p/2021|EPI_ISL_2082408|2021-04-22:0,Lithuania/LTU000_NMRVI_92253/2021|EPI_ISL_2082269|2021-04-23:0,Lithuania/VUC36672/2021|EPI_ISL_2095845|2021-04-09:0,Lithuania/NMRVI70156/2021|EPI_ISL_2095961|2021-04-04:0,Lithuania/MB24389/2021|EPI_ISL_2095944|2021-04-01:0,Lithuania/NMVRI53778/2021|EPI_ISL_2096008|2021-03-16:0,Lithuania/NMVRI54056/2021|EPI_ISL_2096005|2021-03-17:0,Lithuania/IBT-LSC-VU_r06_21/2021|EPI_ISL_2136809|2021-04-12:0,Lithuania/IBT-LSC-VU_r08_19/2021|EPI_ISL_2138839|2021-04-26:0)219341:1,(Lithuania/LTU000_NMVRI_2021_03_22_18/2021|EPI_ISL_1579429|2021-03-15:1,Lithuania/S21D1077/2021|EPI_ISL_1756714|2021-04-07:1,Lithuania/S21D1414/2021|EPI_ISL_1908667|2021-04-17:4,(Lithuania/S21D1262/2021|EPI_ISL_1908539|2021-04-12:1,(Lithuania/S21D1390/2021|EPI_ISL_1908648|2021-04-13:2,Lithuania/S21D164/2021|EPI_ISL_1581489|2021-03-29:1)219383:1,Lithuania/LTU000_MB26915/2021|EPI_ISL_1960227|2021-04-14:0)219382:1,Lithuania/S21D1302/2021|EPI_ISL_1908577|2021-04-15:2,Lithuania/S21C1068/2021|EPI_ISL_1510108|2021-03-22:0,Lithuania/LTU000_NMRVI59231/2021|EPI_ISL_1656893|2021-03-24:0,Lithuania/S21D502/2021|EPI_ISL_1661594|2021-04-03:0,Lithuania/S21D701/2021|EPI_ISL_1661775|2021-04-03:0,Lithuania/S21D689/2021|EPI_ISL_1661763|2021-04-03:0,Lithuania/S21D596/2021|EPI_ISL_1661680|2021-04-03:0,Lithuania/LTU000_NMVRI_2021_03_22_83/2021|EPI_ISL_1579499|2021-03-15:0,Lithuania/LTU000_NMVRI_2021_03_22_17/2021|EPI_ISL_1579428|2021-03-15:0,Lithuania/S21D172/2021|EPI_ISL_1581498|2021-03-26:0,Lithuania/LTU000_NMVRI55895/2021|EPI_ISL_1579547|2021-03-21:0,Lithuania/S21C800/2021|EPI_ISL_1398461|2021-03-15:0,Lithuania/S21C1065/2021|EPI_ISL_1510106|2021-03-22:0,Lithuania/S21C1064/2021|EPI_ISL_1510105|2021-03-19:0,Lithuania/S21C1061/2021|EPI_ISL_1510103|2021-03-19:0,Lithuania/S21C1059/2021|EPI_ISL_1510101|2021-03-17:0,Lithuania/S21C1062/2021|EPI_ISL_1510092|2021-03-19:0)219381:1,Lithuania/S21D123/2021|EPI_ISL_1581439|2021-03-24:1,((Lithuania/S21D873/2021|EPI_ISL_1756874|2021-04-09:2,Lithuania/LTU000_NMRVI_91792/2021|EPI_ISL_2082252|2021-04-23:1,(Lithuania/MB23382/2021|EPI_ISL_2095940|2021-03-29:1,Lithuania/S21D1334/2021|EPI_ISL_1908605|2021-04-14:1)219386:1,Lithuania/LTU000_NMRVI59185/2021|EPI_ISL_1657011|2021-03-24:0,Lithuania/LTU000_NMRVI57997/2021|EPI_ISL_1628415|2021-03-23:0)219385:1,((Lithuania/S21D1458/2021|EPI_ISL_1969132|2021-04-17:1,Lithuania/MR-LUHS-8-08/2021|EPI_ISL_2227191|2021-05-06:5,Lithuania/S21D604/2021|EPI_ISL_1661686|2021-04-03:0,Lithuania/S21D616/2021|EPI_ISL_1661698|2021-03-31:0,Lithuania/S21D592/2021|EPI_ISL_1661676|2021-04-02:0)219388:1,Lithuania/S21D1090/2021|EPI_ISL_1756724|2021-04-06:0,Lithuania/S21D1375/2021|EPI_ISL_1908637|2021-04-14:0)219387:1,Lithuania/NMVRI71547/2021|EPI_ISL_1911661|2021-04-05:2,(Lithuania/LTU000_44537/2021|EPI_ISL_1580335|2021-03-04:0,Lithuania/LTU000_44538/2021|EPI_ISL_1580336|2021-03-04:0)219389:1,Lithuania/S21C638/2021|EPI_ISL_1315277|2021-03-02:0,Lithuania/LTU000_MB22139/2021|EPI_ISL_1656847|2021-03-24:0,Lithuania/LTU000_NMVRI_2021_03_22_166/2021|EPI_ISL_1579309|2021-03-14:0,Lithuania/LTU000_47676/2021|EPI_ISL_1580153|2021-03-08:0,Lithuania/LTU000_NMVRI_2021_03_22_53316/2021|EPI_ISL_1579405|2021-03-15:0,Lithuania/MB24281/2021|EPI_ISL_2095937|2021-04-01:0)219384:1,(Lithuania/S21D964/2021|EPI_ISL_1756952|2021-04-05:1,Lithuania/LTU000_NMVRI_2021_03_22_190/2021|EPI_ISL_1579334|2021-03-15:0,Lithuania/LTU000_NMVRI_2021_03_22_225/2021|EPI_ISL_1579365|2021:0)219390:1,(Lithuania/LTU000_NMVRI56874/2021|EPI_ISL_1579904|2021-03-22:3,Lithuania/LTU000_NMRVI_90979/2021|EPI_ISL_2082220|2021-04-22:2,Lithuania/LTU000_NMVRI_2021_03_22_53121/2021|EPI_ISL_1579399|2021-03-15:0,Lithuania/S21D1335/2021|EPI_ISL_1908606|2021-04-17:0,Lithuania/S21D849/2021|EPI_ISL_1758172|2021-04-10:0,Lithuania/LTU000_NMRVI86279/2021|EPI_ISL_1960287|2021-04-18:0,Lithuania/LTU000_NMRVI80841/2021|EPI_ISL_1960289|2021-04-14:0)219391:2,(Lithuania/S21D1076/2021|EPI_ISL_1756713|2021-04-08:1,Lithuania/S21D1437/2021|EPI_ISL_1908682|2021-04-13:1,Lithuania/LTU000_NMVRI_2021_03_22_134/2021|EPI_ISL_1579280|2021-03-15:0)219392:1,(Lithuania/NMRVI67600/2021|EPI_ISL_1910265|2021-04-02:2,(Lithuania/NMRVI69923/2021|EPI_ISL_1910320|2021-04-04:0,Lithuania/NMRVI69923/2021|EPI_ISL_1910135|2021-04-04:0)219394:1,Lithuania/LTU000_NMRVI59277/2021|EPI_ISL_1656950|2021-03-25:0,Lithuania/LTU000_NMRVI57897/2021|EPI_ISL_1628464|2021-03-23:0)219393:1,(Lithuania/S21D455/2021|EPI_ISL_1585867|2021-03-28:2,Lithuania/S21D646/2021|EPI_ISL_1661725|2021-04-01:1,Lithuania/S21D1041/2021|EPI_ISL_1756679|2021-04-11:1,Lithuania/NMRVI67426/2021|EPI_ISL_1910205|2021-04-01:1,(Lithuania/LTU000_KNS_ANT_04_21_86/2021|EPI_ISL_1960213|2021-04-15:0,Lithuania/S21D983/2021|EPI_ISL_1756971|2021-04-07:0)219396:1,Lithuania/S21D760/2021|EPI_ISL_1661833|2021-03-31:0,Lithuania/S21D1285/2021|EPI_ISL_1908562|2021-04-15:0,Lithuania/S21D1040/2021|EPI_ISL_1756678|2021-04-11:0,Lithuania/S21D1050/2021|EPI_ISL_1756688|2021-04-12:0,Lithuania/LTU000_KNS_ANT_04_21_112/2021|EPI_ISL_1960479|2021-04-16:0)219395:1,Lithuania/IBT-LSC-VU_r04_24/2021|EPI_ISL_1672415|2021-04-02:2,((Lithuania/LTU000_REZUS_18_04_22/2021|EPI_ISL_2082375|2021-04-22:1,Lithuania/LTU000_REZUS_19_04_22/2021|EPI_ISL_2082376|2021-04-22:0)219398:1,Lithuania/S21D702/2021|EPI_ISL_1661776|2021-04-03:0,Lithuania/S21D714/2021|EPI_ISL_1661788|2021-03-30:0)219397:1,(Lithuania/S21D685/2021|EPI_ISL_1661759|2021-04-02:2,Lithuania/S21D458/2021|EPI_ISL_1585870|2021-03-28:2)219399:1,Lithuania/NMRVI68869/2021|EPI_ISL_1909862|2021-04-03:1,(Lithuania/S21D386/2021|EPI_ISL_1585799|2021-04-02:1,Lithuania/LTU000_KNS_ANT_04_21_36/2021|EPI_ISL_1960458|2021-04-13:1,Lithuania/VUC36248/2021|EPI_ISL_2095870|2021-04-08:1,Lithuania/S21D1440/2021|EPI_ISL_1908684|2021-04-14:0,Lithuania/IBT-LSC-VU_r09_05/2021|EPI_ISL_2226598|2021-05-03:0)219400:1,(Lithuania/NMRVI70927/2021|EPI_ISL_1910228|2021-04-05:2,((Lithuania/LTU000_NMRVI84241/2021|EPI_ISL_1960339|2021-04-16:1,Lithuania/LTU000_NMRVI60448/2021|EPI_ISL_1656914|2021-03-25:0,Lithuania/S21D771/2021|EPI_ISL_1758105|2021-03-29:0,Lithuania/S21D280/2021|EPI_ISL_1581642|2021-03-29:0,Lithuania/LTU000_NMRVI78041/2021|EPI_ISL_1960191|2021-04-11:0)219403:1,Lithuania/NMVRI73707/2021|EPI_ISL_1911685|2021-04-07:1,Lithuania/LTU000_NMRVI84636/2021|EPI_ISL_1960581|2021-04-16:4,Lithuania/LTU000_NMRVI83100/2021|EPI_ISL_1960376|2021-04-15:1,Lithuania/LTU000_NMRVI_91655/2021|EPI_ISL_2082247|2021-04-23:2,Lithuania/LTU000_NMVRI56799/2021|EPI_ISL_1579895|2021-03-22:0,Lithuania/NMRVI70082/2021|EPI_ISL_1910360|2021-04-04:0,Lithuania/NMRVI70082/2021|EPI_ISL_1910175|2021-04-04:0,Lithuania/LTU000_NMRVI59714/2021|EPI_ISL_1657002|2021-03-25:0,Lithuania/LTU000_NMRVI60427/2021|EPI_ISL_1656896|2021-03-25:0,Lithuania/S21C1133/2021|EPI_ISL_1510145|2021-03-19:0,Lithuania/LTU000_NMVRI56652/2021|EPI_ISL_1579874|2021-03-22:0,Lithuania/S21D149/2021|EPI_ISL_1581472|2021-03-23:0,Lithuania/LTU000_NMRVI_89907/2021|EPI_ISL_2082172|2021-04-21:0)219402:1)219401:2,Lithuania/NMRVI67245/2021|EPI_ISL_1909884|2021-04-01:2,Lithuania/NMRVI77541/2021|EPI_ISL_1911839|2021-04-11:1,Lithuania/NMRVI74200/2021|EPI_ISL_1911570|2021-04-08:3,Lithuania/S21D1529/2021|EPI_ISL_1969197|2021-04-04:1,(Lithuania/LTU000_REZUS04_16_4/2021|EPI_ISL_1960418|2021-04-16:1,Lithuania/LTU000_REZUS_9_04_23/2021|EPI_ISL_2082384|2021-04-23:0,(Lithuania/LTU000_REZUS04_13_35/2021|EPI_ISL_1960420|2021-04-13:0,Lithuania/S21D1433/2021|EPI_ISL_1908679|2021-04-13:0)219405:1)219404:1,(Lithuania/LTU000_NMRVI84733/2021|EPI_ISL_1960346|2021-04-16:2,Lithuania/LTU000_NMRVI86287/2021|EPI_ISL_1960395|2021-04-18:0)219406:3,Lithuania/LTU000_REZUS04_17_17/2021|EPI_ISL_1960424|2021-04-17:1,(Lithuania/LTU000_REZUS04_15_44/2021|EPI_ISL_1960427|2021-04-15:2,Lithuania/S21D1385/2021|EPI_ISL_1908645|2021-04-15:1,Lithuania/LTU000_REZUS_12_04_22/2021|EPI_ISL_2082374|2021-04-22:1,Belgium/Briant-041104241002/2021|EPI_ISL_2293250|2021-05-13:1,Denmark/DCGC-99251/2021|EPI_ISL_2297329|2021-05-17:2)219407:2,Lithuania/VUC36236/2021|EPI_ISL_2095869|2021-04-08:2,(Lithuania/S21D1411/2021|EPI_ISL_1908666|2021-04-13:0,Lithuania/S21D1113/2021|EPI_ISL_1756743|2021-04-07:0,Lithuania/LTU000_NMRVI83380/2021|EPI_ISL_1960405|2021-04-15:0,Lithuania/LTU000_NMRVI_89193/2021|EPI_ISL_2082129|2021-04-21:0,Lithuania/IBT-LSC-VU_r07_36/2021|EPI_ISL_2137825|2021-04-21:0)219408:1,(Lithuania/MB24823/2021|EPI_ISL_2095930|2021-04-02:0,Lithuania/S21D118/2021|EPI_ISL_1581431|2021-03-28:0,Lithuania/MB24387/2021|EPI_ISL_2095945|2021-04-01:0)219409:1,Lithuania/S21C934/2021|EPI_ISL_1384785|2021-03-16:0,Lithuania/NMRVI70219/2021|EPI_ISL_1910121|2021-04-04:0,Lithuania/NMRVI70219/2021|EPI_ISL_1910306|2021-04-04:0,Lithuania/S21D1144/2021|EPI_ISL_1756772|2021-04-08:0,Lithuania/S21D1086/2021|EPI_ISL_1756721|2021-04-08:0,Lithuania/S21D892/2021|EPI_ISL_1756888|2021-04-06:0,Lithuania/LTU000_39047/2021|EPI_ISL_1656025|2021-02-24:0,Lithuania/LTU000_MB22040/2021|EPI_ISL_1656850|2021-03-24:0,Lithuania/LTU000_MB22043/2021|EPI_ISL_1656844|2021-03-24:0,Lithuania/LTU000_NMRVI57867/2021|EPI_ISL_1628389|2021-03-23:0,Lithuania/LTU000_NMVRI56621/2021|EPI_ISL_1579870|2021-03-22:0,Lithuania/LTU000_NMVRI56619/2021|EPI_ISL_1579869|2021-03-22:0,Lithuania/LTU000_41566/2021|EPI_ISL_1580054|2021-02-27:0,Lithuania/LTU000_REZUS77/2021|EPI_ISL_1579773|2021-03-18:0,Lithuania/LTU000_REZUS45/2021|EPI_ISL_1579768|2021-03-22:0,Lithuania/LTU000_REZUS21/2021|EPI_ISL_1579763|2021-03-20:0,Lithuania/LTU000_REZUS117/2021|EPI_ISL_1579759|2021-03-17:0,Lithuania/LTU000_NMVRI56514/2021|EPI_ISL_1579748|2021-03-22:0,Lithuania/LTU000_17524_1711189/2021|EPI_ISL_1579956|2021-03-02:0,Lithuania/LTU000_NMVRI_2021_03_22_232/2021|EPI_ISL_1579372|2021:0,Lithuania/LTU000_NMVRI55910/2021|EPI_ISL_1579731|2021-03-21:0,Lithuania/LTU000_MB20642/2021|EPI_ISL_1579701|2021-03-17:0,Lithuania/LTU000_19196_1796992/2021|EPI_ISL_1580132|2021-03-09:0,Lithuania/LTU000_NMVRI_2021_03_22_245/2021|EPI_ISL_1579383|2021:0,Lithuania/LTU000_NMVRI_2021_03_22_244/2021|EPI_ISL_1579382|2021:0,Lithuania/S21C1015/2021|EPI_ISL_1398390|2021-03-19:0,Lithuania/NMRVI77380/2021|EPI_ISL_1911865|2021-04-10:0,Lithuania/NMRVI73772/2021|EPI_ISL_1911553|2021-04-07:0,Lithuania/LTU000_NMRVI81854/2021|EPI_ISL_1960268|2021-04-14:0,Lithuania/LTU000_NMRVI81323/2021|EPI_ISL_1960415|2021-04-14:0,Lithuania/REZUS04_12_76_2/2021|EPI_ISL_2095884|2021-04-12:0,Lithuania/IBT-LSC-VU_r06_22/2021|EPI_ISL_2136810|2021-04-12:0)219340:1,(Lithuania/LTU000_NMVRI56203/2021|EPI_ISL_1579572|2021-03-21:1,Lithuania/LTU000_NMRVI57914/2021|EPI_ISL_1628435|2021-03-23:2,Lithuania/S21D904/2021|EPI_ISL_1756897|2021-04-07:1,Lithuania/S21D952/2021|EPI_ISL_1756940|2021-04-07:1,Lithuania/S21D1234/2021|EPI_ISL_1756854|2021-04-12:3,Lithuania/S21D893/2021|EPI_ISL_1756889|2021-04-08:1,Lithuania/S21D1249/2021|EPI_ISL_1908527|2021-04-16:1,Lithuania/NMRVI64859/2021|EPI_ISL_1910053|2021-03-30:2,Lithuania/NMRVI71027/2021|EPI_ISL_1910243|2021-04-05:1,((Lithuania/NMVRI73315/2021|EPI_ISL_1911671|2021-04-07:0,Lithuania/NMRVI74211/2021|EPI_ISL_1911572|2021-04-08:0)219412:1,Lithuania/NMRVI70450/2021|EPI_ISL_1910248|2021-04-04:0,Lithuania/S21D1204/2021|EPI_ISL_1756827|2021-04-12:0)219411:1,Lithuania/NMRVI66022/2021|EPI_ISL_1909925|2021-03-31:2,(Lithuania/LTU000_NMRVI_90004/2021|EPI_ISL_2082183|2021-04-21:1,Lithuania/NMRVI74066/2021|EPI_ISL_1911589|2021-04-08:0,Lithuania/S21D926/2021|EPI_ISL_1756917|2021-04-07:0)219413:1,(Lithuania/NMRVI77730/2021|EPI_ISL_1911827|2021-04-11:0,Lithuania/NMRVI70653/2021|EPI_ISL_1910220|2021-04-04:1,(Lithuania/LTU000_NMRVI_93226/2021|EPI_ISL_2082297|2021-04-24:0,Lithuania/LTU000_NMRVI_93238/2021|EPI_ISL_2082299|2021-04-24:1)219415:1)219414:1,Lithuania/NMVRI71921/2021|EPI_ISL_1911695|2021-04-06:1,Lithuania/LTU000_NMRVI86428/2021|EPI_ISL_1960276|2021-04-18:1,England/MILK-1558A8B/2021|21-04-28:1,Lithuania/NMVRI54258/2021|EPI_ISL_2096035|2021-03-17:2,Lithuania/MR-LUHS-8-35/2021|EPI_ISL_2227189|2021-05-06:1,(Lithuania/S21D756/2021|EPI_ISL_1661829|2021-03-30:0,Lithuania/NMRVI68684/2021|EPI_ISL_1909859|2021-04-03:0,Lithuania/S21D817/2021|EPI_ISL_1758147|2021-04-01:0,Lithuania/S21D781/2021|EPI_ISL_1758113|2021-03-31:0,Lithuania/LTU000_NMRVI59137/2021|EPI_ISL_1656945|2021-03-24:0,Lithuania/LTU000_NMRVI84123/2021|EPI_ISL_1960387|2021-04-16:0,Lithuania/LTU000_NMRVI_87126/2021|EPI_ISL_2082066|2021-04-19:0)219416:1,(Lithuania/S21D1278/2021|EPI_ISL_1908555|2021-04-12:0,Lithuania/S21D1251/2021|EPI_ISL_1908529|2021-04-12:0)219417:1,(Lithuania/S21D1280/2021|EPI_ISL_1908557|2021-04-15:0,Lithuania/S21D1232/2021|EPI_ISL_1756852|2021-04-12:0)219418:1,(Lithuania/NMVRI71642/2021|EPI_ISL_1911684|2021-04-05:0,Lithuania/NMVRI71646/2021|EPI_ISL_1911704|2021-04-05:0)219419:1,(Lithuania/LTU000_NMRVI81752/2021|EPI_ISL_1960298|2021-04-14:0,Lithuania/S21D1209/2021|EPI_ISL_1756832|2021-04-11:0,Lithuania/LTU000_ANT_04_22_25/2021|EPI_ISL_1960175|2021-04-12:0,Lithuania/LTU000_NMRVI_86875/2021|EPI_ISL_2082046|2021-04-19:0,Lithuania/LTU000_NMRVI_92232/2021|EPI_ISL_2082267|2021-04-23:0)219420:2,Lithuania/NMRVI69148/2021|EPI_ISL_1910343|2021-04-03:0,Lithuania/S21D1408/2021|EPI_ISL_1908664|2021-04-24:0,Lithuania/NMRVI71010/2021|EPI_ISL_1910232|2021-04-05:0,Lithuania/NMRVI70232/2021|EPI_ISL_1910144|2021-04-04:0,Lithuania/NMRVI66287/2021|EPI_ISL_1909996|2021-04-01:0,Lithuania/NMRVI65332/2021|EPI_ISL_1909983|2021-03-30:0,Lithuania/NMRVI70232/2021|EPI_ISL_1910329|2021-04-04:0,Lithuania/NMRVI64419/2021|EPI_ISL_1910085|2021-03-29:0,Lithuania/NMRVI69148/2021|EPI_ISL_1910158|2021-04-03:0,Lithuania/S21D1286/2021|EPI_ISL_1908563|2021-04-12:0,Lithuania/IBT-LSC-VU_r05_22/2021|EPI_ISL_1760024|2021-04-07:0,Lithuania/S21D950/2021|EPI_ISL_1756938|2021-04-12:0,Lithuania/S21D1184/2021|EPI_ISL_1756809|2021-04-06:0,Lithuania/S21D1231/2021|EPI_ISL_1756851|2021-04-12:0,Lithuania/S21D1186/2021|EPI_ISL_1756811|2021-04-11:0,Lithuania/S21D916/2021|EPI_ISL_1756907|2021-04-12:0,Lithuania/S21D879/2021|EPI_ISL_1756879|2021-04-09:0,Lithuania/S21D914/2021|EPI_ISL_1756905|2021-04-12:0,Lithuania/S21D940/2021|EPI_ISL_1756929|2021-03-29:0,Lithuania/S21D881/2021|EPI_ISL_1756881|2021-04-05:0,Lithuania/LTU000_NMRVI59477/2021|EPI_ISL_1656947|2021-03-25:0,Lithuania/LTU000_NMRVI59129/2021|EPI_ISL_1656943|2021-03-24:0,Lithuania/LTU000_NMRVI60646/2021|EPI_ISL_1657005|2021-03-25:0,Lithuania/LTU000_NMRVI59855/2021|EPI_ISL_1656886|2021-03-25:0,Lithuania/LTU000_NMVRI54577/2021|EPI_ISL_1579834|2021-03-18:0,Lithuania/LTU000_NMRVI58225/2021|EPI_ISL_1628431|2021-03-24:0,Lithuania/LTU000_NMRVI57932/2021|EPI_ISL_1628417|2021-03-23:0,Lithuania/LTU000_NMRVI58052/2021|EPI_ISL_1628401|2021-03-23:0,Lithuania/LTU000_NMRVI58500/2021|EPI_ISL_1628386|2021-03-24:0,Lithuania/S21D381/2021|EPI_ISL_1585794|2021-03-29:0,Lithuania/S21D346/2021|EPI_ISL_1585760|2021-03-28:0,Lithuania/S21D292/2021|EPI_ISL_1585706|2021-03-24:0,Lithuania/S21C838/2021|EPI_ISL_1398497|2021-03-16:0,Lithuania/LTU000_NMVRI56398/2021|EPI_ISL_1579744|2021-03-21:0,Lithuania/LTU000_NMVRI54000/2021|EPI_ISL_1579788|2021-03-17:0,Lithuania/LTU000_NMVRI54531/2021|EPI_ISL_1579819|2021-03-18:0,Lithuania/LTU000_NMVRI56380/2021|EPI_ISL_1579591|2021-03-21:0,Lithuania/LTU000_NMVRI56325/2021|EPI_ISL_1579585|2021-03-21:0,Lithuania/LTU000_NMVRI56243/2021|EPI_ISL_1579575|2021-03-21:0,Lithuania/LTU000_NMVRI_2021_03_22_52857/2021|EPI_ISL_1579388|2021-03-14:0,Lithuania/NMVRI75302/2021|EPI_ISL_1911467|2021-04-09:0,Lithuania/NMVRI72737/2021|EPI_ISL_1911698|2021-04-06:0,Lithuania/NMRVI78045/2021|EPI_ISL_1911875|2021-04-11:0,Lithuania/LTU000_KNS_ANT_04_21_94/2021|EPI_ISL_1960160|2021-04-16:0,Lithuania/LTU000_KUL5130939/2021|EPI_ISL_1960189|2021-04-17:0,Lithuania/LTU000_NMRVI83125/2021|EPI_ISL_1960351|2021-04-15:0,Lithuania/LTU000_NMRVI79165/2021|EPI_ISL_1960172|2021-04-13:0,Lithuania/LTU000_NMRVI_94223/2021|EPI_ISL_2082330|2021-04-25:0,Lithuania/LTU000_NMRVI_89991/2021|EPI_ISL_2082180|2021-04-21:0,Lithuania/LTU000_KUL_005134430/2021|EPI_ISL_2082457|2021-04-25:0,Lithuania/LTU000_KUL_005130170/2021|EPI_ISL_2082451|2021-04-20:0,Lithuania/LTU000_KUL_005134384/2021|EPI_ISL_2082456|2021-04-25:0,Lithuania/KUL005128480/2021|EPI_ISL_2095848|2021-04-12:0,Lithuania/MB24115/2021|EPI_ISL_2095925|2021-03-31:0,Lithuania/NMRVI70380/2021|EPI_ISL_2095968|2021-04-04:0,Lithuania/NMVRI53946/2021|EPI_ISL_2096020|2021-03-17:0,Sweden/10066818/2021|EPI_ISL_2205922|2021-04-29:0)219410:2,(Lithuania/S21D635/2021|EPI_ISL_1661715|2021-03-30:1,Lithuania/S21D611/2021|EPI_ISL_1661693|2021-03-31:1,Lithuania/S21D607/2021|EPI_ISL_1661689|2021-03-31:3,Lithuania/S21D1449/2021|EPI_ISL_1969124|2021-04-15:1,Lithuania/S21D654/2021|EPI_ISL_1661732|2021-04-02:1,Lithuania/S21D976/2021|EPI_ISL_1756964|2021-04-07:0,Lithuania/S21D1374/2021|EPI_ISL_1908636|2021-04-16:0,Lithuania/S21D1410/2021|EPI_ISL_1908665|2021-04-25:0,Lithuania/S21D1362/2021|EPI_ISL_1908626|2021-04-16:0)219421:1)219339:1,England/ALDP-C8B9CA/2020|OD912475.1|2020-12-16:0,(England/CAMC-11ABB8A/2021|21-01-27:0,England/RAND-11ED75B/2021|OD990626.1|2021-01-28:0)219422:2)219338:1,(Wales/PHWC-4B185D/2020|20-12-31:1,England/MILK-EB3B76/2021|OD927531.1|2021-01-02:0,England/QEUH-C92D97/2020|OD914891.1|2020-12-16:0)219423:2,(England/LOND-132B090/2021|21-01-26:0,England/MILK-1214DA3/2021|OD980519.1|2021-02-01:1)219424:4,England/LOND-12F9032/2021|21-01-05:2,England/MILK-103CA28/2021|OD942083.1|2021-01-12:1,Sweden/SE00429249/2021|EPI_ISL_1902800|2021-04-15:1,England/TFCI-27002D0/2021|21-01-01:0,England/TFCI-26FD899/2020|20-12-30:0,England/CAMC-10FA938/2021|OD950173.1|2021-01-20:0,England/TFCI-26FFE2C/2021|EPI_ISL_869059|2021-01-01:0)219333:1,(England/QEUH-C14A2D/2020|OD905171.1|2020-12-06:1,((England/MILK-FE58EC/2021|OD937320.1|2021-01-10:0,England/MILK-FE5891/2021|OD937647.1|2021-01-10:0)219427:3,(England/WSFT-25CCCB6/2021|21-02-02:0,England/MILK-11A4F76/2021|OD965682.1|2021-01-28:0)219428:1,England/MILK-D63D70/2020|OD923572.1|2020-12-24:0,England/MILK-C50436/2020|OD912038.1|2020-12-11:0,England/MILK-D63D8F/2020|OD923573.1|2020-12-24:0,England/ALDP-E2AC3B/2021|OD927767.1|2021-01-01:0)219426:3,SintMaarten/SX-RIVM-26437/2021|EPI_ISL_1705910|2021-04-10:4,((Germany/un-RKI-I-069280/2021|EPI_ISL_1573437|2021-04-06:0,Germany/un-RKI-I-069220/2021|EPI_ISL_1573377|2021-04-06:2,((((Germany/un-RKI-I-068086/2021|EPI_ISL_1572515|2021-03-18:0,Germany/BW-RKI-I-056492/2021|EPI_ISL_1440124|2021-03-12:0)219434:1,Germany/BW-RKI-I-043975/2021|EPI_ISL_1351163|2021-03-03:0,Germany/BW-RKI-I-043881/2021|EPI_ISL_1351069|2021-03-03:0)219433:1,Germany/un-RKI-I-067949/2021|EPI_ISL_1572321|2021-03-22:1,Germany/un-RKI-I-084427/2021|EPI_ISL_1721800|2021-04-01:2,Germany/BW-RKI-I-048858/2021|EPI_ISL_1356284|2021-03-09:0,Germany/BW-RKI-I-054057/2021|EPI_ISL_1437601|2021-03-11:0)219432:1,(Germany/NW-RKI-I-086769/2021|EPI_ISL_1723615|2021-04-13:1,Germany/un-RKI-I-083849/2021|EPI_ISL_1721303|2021-03-29:1,Germany/NW-RKI-I-100920/2021|EPI_ISL_1846487|2021-04-23:3,Germany/NW-RKI-I-131447/2021|EPI_ISL_2114424|2021-04-30:1,(Germany/NW-RKI-I-083046/2021|EPI_ISL_1720635|2021-04-13:0,Germany/BW-FR1103/2021|EPI_ISL_1805040|2021-04-12:0,Germany/NW-RKI-I-087307/2021|EPI_ISL_1724099|2021-04-13:0)219436:1,(Germany/NW-RKI-I-105385/2021|EPI_ISL_1849986|2021-04-23:0,Germany/NW-RKI-I-086924/2021|EPI_ISL_1723759|2021-04-13:0)219437:2,Germany/BW-RKI-I-049003/2021|EPI_ISL_1356429|2021-03-09:0,Germany/NW-RKI-I-086787/2021|EPI_ISL_1723633|2021-04-13:0,Germany/NW-RKI-I-086781/2021|EPI_ISL_1723627|2021-04-13:0,Germany/NW-RKI-I-091254/2021|EPI_ISL_1726260|2021-04-16:0,Germany/NW-RKI-I-091240/2021|EPI_ISL_1726248|2021-04-16:0,Germany/NW-RKI-I-082874/2021|EPI_ISL_1720477|2021-04-13:0,Germany/NW-RKI-I-083146/2021|EPI_ISL_1720729|2021-04-13:0,Germany/NW-RKI-I-088496/2021|EPI_ISL_1725026|2021-04-14:0,Germany/NW-RKI-I-086660/2021|EPI_ISL_1723509|2021-04-13:0,Germany/un-RKI-I-073252/2021|EPI_ISL_1640000|2021-03-22:0,Germany/un-RKI-I-072431/2021|EPI_ISL_1639232|2021-03-24:0,Germany/un-RKI-I-060868/2021|EPI_ISL_1566368|2021-03-17:0,Germany/un-RKI-I-064066/2021|EPI_ISL_1569253|2021-03-17:0,Germany/un-RKI-I-060452/2021|EPI_ISL_1565967|2021-03-18:0,Germany/un-RKI-I-067885/2021|EPI_ISL_1572259|2021-03-17:0,Germany/BW-RKI-I-053956/2021|EPI_ISL_1437461|2021-03-11:0,Germany/BW-RKI-I-048935/2021|EPI_ISL_1356361|2021-03-09:0,Germany/NW-RKI-I-107992/2021|EPI_ISL_1851704|2021-04-24:0,Germany/NW-RKI-I-100003/2021|EPI_ISL_1845766|2021-04-23:0,Germany/un-RKI-I-105200/2021|EPI_ISL_1849760|2021-03-17:0,Germany/NW-RKI-I-130704/2021|EPI_ISL_2113735|2021-04-29:0,Germany/un-RKI-I-131615/2021|EPI_ISL_2114578|2021-03-31:0,Germany/un-RKI-I-131766/2021|EPI_ISL_2114725|2021-03-31:0,Germany/un-RKI-I-135946/2021|EPI_ISL_2119173|2021-03-31:0)219435:1,(Germany/BW-RKI-I-039596/2021|EPI_ISL_1285957|2021-03-06:0,(Germany/BW-RKI-I-054008/2021|EPI_ISL_1437524|2021-03-11:0,(Germany/BW-RKI-I-049091/2021|EPI_ISL_1356517|2021-03-08:1,Germany/un-RKI-I-063371/2021|EPI_ISL_1568584|2021-03-19:0,Germany/un-RKI-I-095592/2021|EPI_ISL_1729802|2021-03-22:0,Germany/HH-RKI-I-095677/2021|EPI_ISL_1729884|2021-03-24:0)219440:1,Germany/un-RKI-I-077539/2021|EPI_ISL_1643165|2021-03-25:2)219439:1,Germany/NW-RKI-I-083044/2021|EPI_ISL_1720633|2021-04-13:1)219438:2,Germany/BW-RKI-I-053541/2021|EPI_ISL_1437032|2021-03-18:1,Germany/BW-RKI-I-050729/2021|EPI_ISL_1433136|2021-03-12:1,(Germany/un-RKI-I-069639/2021|EPI_ISL_1573783|2021-03-30:1,Germany/un-RKI-I-076494/2021|EPI_ISL_1642219|2021-03-23:1,Germany/un-RKI-I-085922/2021|EPI_ISL_1722867|2021-03-25:1,(Germany/NW-RKI-I-131197/2021|EPI_ISL_2114200|2021-04-30:0,Germany/NW-RKI-I-130877/2021|EPI_ISL_2113902|2021-04-30:1)219442:2,(Germany/un-RKI-I-105127/2021|EPI_ISL_1849667|2021-03-31:0,Germany/un-RKI-I-072850/2021|EPI_ISL_1639622|2021-03-26:0,Germany/un-RKI-I-131908/2021|EPI_ISL_2114858|2021-03-31:0)219443:1,Germany/BW-RKI-I-050376/2021|EPI_ISL_1432457|2021-03-10:0,Germany/NW-RKI-I-093531/2021|EPI_ISL_1727900|2021-04-16:0,Germany/un-RKI-I-060721/2021|EPI_ISL_1566222|2021-03-18:0,Germany/BW-RKI-I-050806/2021|EPI_ISL_1433213|2021-03-12:0,Germany/un-RKI-I-105141/2021|EPI_ISL_1849684|2021-03-31:0)219441:2,Germany/un-RKI-I-069295/2021|EPI_ISL_1573452|2021-04-06:1,((Germany/NW-RKI-I-094078/2021|EPI_ISL_1728410|2021-04-20:1,Germany/un-RKI-I-080773/2021|EPI_ISL_1645285|2021-04-08:0,Germany/NW-RKI-I-094270/2021|EPI_ISL_1728582|2021-04-20:0,Germany/NW-RKI-I-094011/2021|EPI_ISL_1728348|2021-04-20:0,Germany/un-RKI-I-075378/2021|EPI_ISL_1641181|2021-04-09:0,Germany/un-RKI-I-077370/2021|EPI_ISL_1643017|2021-04-08:0,Germany/NW-RKI-I-128385/2021|EPI_ISL_2111969|2021-04-27:0,Germany/NW-RKI-I-131035/2021|EPI_ISL_2114048|2021-04-30:0,Germany/NW-RKI-I-131399/2021|EPI_ISL_2114382|2021-04-30:0)219445:1,(Germany/BW-RKI-I-151318/2021|EPI_ISL_2262965|2021-05-08:4,Germany/un-RKI-I-108629/2021|EPI_ISL_1852279|2021-04-20:0)219446:1,Germany/un-RKI-I-061951/2021|EPI_ISL_1567391|2021-03-25:0,Germany/un-RKI-I-062035/2021|EPI_ISL_1567469|2021-03-25:0)219444:1,(Germany/un-RKI-I-064078/2021|EPI_ISL_1569265|2021-03-16:1,Germany/NW-RKI-I-099111/2021|EPI_ISL_1844951|2021-04-20:4,Germany/un-RKI-I-072239/2021|EPI_ISL_1639069|2021-03-23:0,Germany/un-RKI-I-072430/2021|EPI_ISL_1639231|2021-03-22:0,Germany/NW-RKI-I-080076/2021|EPI_ISL_1644775|2021-04-10:0)219447:1,((Germany/NW-RKI-I-087009/2021|EPI_ISL_1723838|2021-04-13:0,Germany/NW-RKI-I-082939/2021|EPI_ISL_1720536|2021-04-13:1,Germany/NW-RKI-I-083003/2021|EPI_ISL_1720595|2021-04-13:1)219449:3,Germany/un-RKI-I-072824/2021|EPI_ISL_1639597|2021-03-25:0,Germany/SL-RKI-I-083792/2021|EPI_ISL_1721248|2021-03-22:0,Germany/un-RKI-I-083358/2021|EPI_ISL_1720852|2021-04-08:0,Germany/un-RKI-I-073022/2021|EPI_ISL_1639786|2021-03-25:0)219448:3,Germany/un-RKI-I-069194/2021|EPI_ISL_1573351|2021-04-06:1,Germany/un-RKI-I-095583/2021|EPI_ISL_1729793|2021-03-29:1,Germany/NW-RKI-I-093580/2021|EPI_ISL_1727944|2021-04-16:1,Germany/un-RKI-I-091114/2021|EPI_ISL_1726131|2021-04-13:1,(Germany/NW-RKI-I-099026/2021|EPI_ISL_1844872|2021-04-22:2,(Germany/NW-RKI-I-128459/2021|EPI_ISL_2112041|2021-04-27:1,Germany/NW-RKI-I-105412/2021|EPI_ISL_1850019|2021-04-23:0,Germany/NW-RKI-I-156282/2021|EPI_ISL_2266748|2021-05-15:0,Germany/NW-RKI-I-135105/2021|EPI_ISL_2117271|2021-05-04:0)219451:1,Germany/NW-RKI-I-142515/2021|EPI_ISL_2126543|2021-05-07:4,Germany/BW-RKI-I-150425/2021|EPI_ISL_2262065|2021-04-27:2,Germany/NW-RKI-I-130816/2021|EPI_ISL_2113846|2021-04-29:1,(Germany/NW-RKI-I-145962/2021|EPI_ISL_2130168|2021-05-11:0,Germany/NW-RKI-I-156697/2021|EPI_ISL_2267126|2021-05-15:0,Germany/NW-RKI-I-152749/2021|EPI_ISL_2264020|2021-05-13:0,Germany/NW-RKI-I-157324/2021|EPI_ISL_2267700|2021-05-18:0,Germany/NW-RKI-I-157442/2021|EPI_ISL_2267805|2021-05-18:0,Germany/NW-RKI-I-156759/2021|EPI_ISL_2267184|2021-05-15:0,Germany/NW-RKI-I-156737/2021|EPI_ISL_2267164|2021-05-15:0,Germany/NW-RKI-I-156541/2021|EPI_ISL_2266981|2021-05-13:0,Germany/NW-RKI-I-156455/2021|EPI_ISL_2266902|2021-05-15:0,Germany/NW-RKI-I-146111/2021|EPI_ISL_2130306|2021-05-11:0)219452:1,Germany/NW-RKI-I-086923/2021|EPI_ISL_1723758|2021-04-13:0,Germany/NW-RKI-I-156850/2021|EPI_ISL_2267270|2021-05-15:0,Germany/NW-RKI-I-157419/2021|EPI_ISL_2267785|2021-05-18:0,Germany/NW-RKI-I-156247/2021|EPI_ISL_2266717|2021-05-15:0,Germany/BW-RKI-I-152045/2021|EPI_ISL_2263361|2021-04-27:0,Germany/NW-RKI-I-152652/2021|EPI_ISL_2263935|2021-05-13:0,Germany/NW-RKI-I-157482/2021|EPI_ISL_2267844|2021-05-18:0,Germany/BW-RKI-I-152273/2021|EPI_ISL_2263582|2021-04-27:0,Germany/NW-RKI-I-156452/2021|EPI_ISL_2266899|2021-05-15:0,Germany/NW-RKI-I-105461/2021|EPI_ISL_1850074|2021-04-23:0,Germany/NW-RKI-I-109397/2021|EPI_ISL_1852990|2021-04-27:0,Germany/un-RKI-I-108648/2021|EPI_ISL_1852298|2021-04-20:0,Germany/NW-RKI-I-135052/2021|EPI_ISL_2117222|2021-05-04:0,Germany/NW-RKI-I-130975/2021|EPI_ISL_2113992|2021-04-30:0,Germany/NW-RKI-I-130972/2021|EPI_ISL_2113989|2021-04-30:0,Germany/NW-RKI-I-128169/2021|EPI_ISL_2111769|2021-04-27:0,Germany/NW-RKI-I-142612/2021|EPI_ISL_2126725|2021-05-07:0,Germany/un-RKI-I-145647/2021|EPI_ISL_2129877|2021-04-30:0,Germany/NW-RKI-I-130773/2021|EPI_ISL_2113804|2021-04-29:0,Germany/un-RKI-I-145516/2021|EPI_ISL_2129761|2021-04-29:0,Germany/NW-RKI-I-128292/2021|EPI_ISL_2111885|2021-04-27:0)219450:1,(Germany/NW-RKI-I-128106/2021|EPI_ISL_2111709|2021-04-27:1,(Germany/NW-RKI-I-156263/2021|EPI_ISL_2266732|2021-05-18:0,Germany/NW-RKI-I-156250/2021|EPI_ISL_2266720|2021-05-18:0)219454:1,Germany/SN-RKI-I-097217/2021|EPI_ISL_1843573|2021-04-09:0,Germany/NW-RKI-I-099035/2021|EPI_ISL_1844881|2021-04-22:0,Germany/NW-RKI-I-146048/2021|EPI_ISL_2130248|2021-05-08:0,Germany/NW-RKI-I-130175/2021|EPI_ISL_2113250|2021-04-29:0,Germany/NW-RKI-I-146064/2021|EPI_ISL_2130262|2021-05-08:0,Slovakia/UKBA-3050/2021|EPI_ISL_2151039|2021-04-30:0)219453:1,(Germany/NW-RKI-I-109205/2021|EPI_ISL_1852812|2021-04-27:1,Germany/NW-RKI-I-128369/2021|EPI_ISL_2111955|2021-04-27:2)219455:1,Germany/RP-RKI-I-140413/2021|EPI_ISL_2124534|2021-05-06:1,Germany/un-RKI-I-141930/2021|EPI_ISL_2125716|2021-04-26:3,Germany/BW-RKI-I-150876/2021|EPI_ISL_2262448|2021-05-03:4,(Germany/un-RKI-I-085381/2021|EPI_ISL_1722573|2021-04-11:0,Germany/un-RKI-I-080917/2021|EPI_ISL_1645411|2021-04-08:0,Germany/un-RKI-I-108067/2021|EPI_ISL_1851766|2021-04-19:0)219456:2,(Germany/NW-RKI-I-093460/2021|EPI_ISL_1727834|2021-04-16:0,Germany/NW-RKI-I-082905/2021|EPI_ISL_1720504|2021-04-13:0)219457:1,(Germany/un-RKI-I-102879/2021|EPI_ISL_1848153|2021-04-17:0,Germany/un-RKI-I-102432/2021|EPI_ISL_1847754|2021-04-17:0)219458:1,(Germany/un-RKI-I-100283/2021|EPI_ISL_1846011|2021-04-05:0,Germany/NW-RKI-I-079830/2021|EPI_ISL_1644548|2021-04-10:0)219459:1,(Germany/NW-RKI-I-099275/2021|EPI_ISL_1845096|2021-04-22:0,Germany/NW-RKI-I-099282/2021|EPI_ISL_1845102|2021-04-22:0)219460:2,(Germany/un-RKI-I-135859/2021|EPI_ISL_2118997|2021-04-12:0,Germany/un-RKI-I-132138/2021|EPI_ISL_2115080|2021-04-19:0,Germany/un-RKI-I-132186/2021|EPI_ISL_2115125|2021-04-19:0)219461:2,Germany/BY-RKI-I-018619/2021|EPI_ISL_1148781|2021-02-04:0,Germany/un-RKI-I-082274/2021|EPI_ISL_1719926|2021-03-05:0,Germany/un-RKI-I-085476/2021|EPI_ISL_1722662|2021-04-11:0,Germany/un-RKI-I-073972/2021|EPI_ISL_1640331|2021-03-31:0,Germany/un-RKI-I-077275/2021|EPI_ISL_1642928|2021-04-07:0,Germany/un-RKI-I-081026/2021|EPI_ISL_1645511|2021-04-08:0,Germany/un-RKI-I-079455/2021|EPI_ISL_1644226|2021-04-08:0,Germany/un-RKI-I-077391/2021|EPI_ISL_1643034|2021-04-07:0,Germany/un-RKI-I-074051/2021|EPI_ISL_1640405|2021-04-02:0,Germany/un-RKI-I-062059/2021|EPI_ISL_1567490|2021-03-25:0,Germany/un-RKI-I-062085/2021|EPI_ISL_1567514|2021-03-25:0,Germany/un-RKI-I-062081/2021|EPI_ISL_1567510|2021-03-25:0,Germany/un-RKI-I-070742/2021|EPI_ISL_1574834|2021-03-31:0,Germany/BY-RKI-I-068441/2021|EPI_ISL_1572853|2021-03-31:0,Germany/BW-RKI-I-053648/2021|EPI_ISL_1437153|2021-03-18:0,Germany/BW-RKI-I-058573/2021|EPI_ISL_1442391|2021-03-15:0,Germany/BW-RKI-I-053688/2021|EPI_ISL_1437193|2021-03-18:0,Germany/BW-RKI-I-043870/2021|EPI_ISL_1351058|2021-03-03:0,Germany/BW-RKI-I-043821/2021|EPI_ISL_1351009|2021-03-04:0,Germany/BW-RKI-I-047178/2021|EPI_ISL_1354603|2021-03-08:0,Germany/BW-RKI-I-043971/2021|EPI_ISL_1351159|2021-03-03:0,Germany/BW-RKI-I-043923/2021|EPI_ISL_1351111|2021-03-03:0,Germany/BW-RKI-I-043796/2021|EPI_ISL_1350984|2021-03-03:0,Germany/BY-RKI-I-030959/2021|EPI_ISL_1214704|2021-02-24:0,Germany/BY-RKI-I-018647/2021|EPI_ISL_1148809|2021-02-04:0,Germany/un-RKI-I-096958/2021|EPI_ISL_1843371|2021-04-14:0)219431:1,(Germany/BW-RKI-I-028310/2021|EPI_ISL_1211341|2021-02-16:2,(Germany/BW-RKI-I-024060/2021|EPI_ISL_1154230|2021-02-15:1,Germany/BW-RKI-I-024059/2021|EPI_ISL_1154229|2021-02-15:2,Germany/BW-RKI-I-024078/2021|EPI_ISL_1154248|2021-02-15:0,Germany/BW-RKI-I-024255/2021|EPI_ISL_1154427|2021-02-15:0,Germany/BW-RKI-I-024056/2021|EPI_ISL_1154226|2021-02-15:0,Germany/BW-RKI-I-024045/2021|EPI_ISL_1154214|2021-02-15:0)219463:1)219462:2,Germany/un-RKI-I-069232/2021|EPI_ISL_1573389|2021-04-06:1,Slovakia/UVZ_PL15_A9_10328/2021|EPI_ISL_2276062|2021-05-07:4)219430:2,(France/IDF-HMN-21042200469/2021|EPI_ISL_1757714|2021-04-19:1,France/IDF-HMN-21042020284/2021|EPI_ISL_1755367|2021-03-30:0,Germany/BE-ChVir-LB-210416-5727/2021|EPI_ISL_1905072|2021-04-06:0)219464:3)219429:1)219425:1,(England/LOND-1325B2C/2020|20-12-18:0,(England/MILK-11A526D/2021|21-01-29:4,(England/ALDP-C067BE/2020|OD904748.1|2020-12-04:0,(England/CAMC-DE5471/2020|OD928630.1|2020-12-29:5,England/OXON-F5D13F/2021|21-01-20:0,England/OXON-F5D13F/2021|EPI_ISL_999289|2021-01-20:0)219468:1)219467:1)219466:2,(England/CAMC-11D3828/2021|21-01-30:2,(England/MILK-12319E8/2021|OD982327.1|2021-02-04:0,England/MILK-11EFE27/2021|OD970287.1|2021-01-30:0)219470:1,(England/MILK-1251C25/2021|21-02-07:0,England/MILK-122EDB5/2021|OD982077.1|2021-02-02:0)219471:1,England/MILK-126191C/2021|OD985064.1|2021-02-06:0,England/MILK-1261888/2021|OD985051.1|2021-02-06:0,England/MILK-125FA3C/2021|OD984804.1|2021-02-05:0)219469:2,England/MILK-115233F/2021|OD954661.1|2021-01-22:2,(England/MILK-C7AB22/2020|OD912727.1|2020-12-15:0,England/MILK-C7AB6E/2020|OD912581.1|2020-12-15:0)219472:1)219465:2,(England/LOND-12F7483/2021|21-01-21:1,England/CAMC-C4424A/2020|OD906073.1|2020-12-10:0,England/CAMC-C3FE8A/2020|OD906814.1|2020-12-10:0,England/TFCI-27053BA/2021|21-01-16:0,England/MILK-C6CD3C/2020|OD918811.1|2020-12-13:0,England/QEUH-EF363D/2021|OD930165.1|2021-01-05:0,England/LOND-12F7650/2021|21-01-22:0,England/CAMC-105EBC3/2021|OD941203.1|2021-01-16:0,England/TFCI-2703880/2021|21-01-16:0,England/CAMC-C44259/2020|OD906070.1|2020-12-10:0)219473:1,(England/LOND-12F3681/2020|20-12-30:1,(Turkey/HSGM-GA36/2021|EPI_ISL_1097181|2021-02-11:1,Turkey/HSGM-1625/2021|EPI_ISL_1008637|2021-01-21:3,(Turkey/HSGM-2203/2021|EPI_ISL_1082410|2021-01-27:4,Turkey/HSGM-1576/2021|EPI_ISL_983418|2021-01-22:2,Turkey/IST-GLAB-N025/2021|EPI_ISL_833147|2021-01-05:0)219476:1,Turkey/HSGM-GA12/2021|EPI_ISL_1097132|2021-02-11:1,(Germany/NW-RKI-I-096827/2021|EPI_ISL_1843256|2021-04-17:1,(Germany/NW-RKI-I-137947/2021|EPI_ISL_2122531|2021-05-03:0,Germany/NW-RKI-I-142305/2021|EPI_ISL_2126288|2021-05-04:1,Germany/NW-RKI-I-153746/2021|EPI_ISL_2265024|2021-05-13:3)219478:1,(Germany/NW-RKI-I-155868/2021|EPI_ISL_2266368|2021-05-14:2,Germany/NW-RKI-I-149298/2021|EPI_ISL_2260988|2021-05-10:3)219479:1,Germany/NW-RKI-I-133433/2021|EPI_ISL_2115741|2021-04-24:0,Germany/NW-RKI-I-122847/2021|EPI_ISL_2108359|2021-04-23:0)219477:3,Turkey/HSGM-GA6/2021|EPI_ISL_1097168|2021-02-11:0,Turkey/HSGM-GA94/2021|EPI_ISL_1097158|2021-02-11:0,Turkey/HSGM-2474/2021|EPI_ISL_1073747|2021-01-28:0,Turkey/HSGM-1583/2021|EPI_ISL_1008617|2021-01-21:0,Turkey/HSGM-1582/2021|EPI_ISL_1008616|2021-01-21:0,Turkey/HSGM-GA10/2021|EPI_ISL_1097131|2021-02-11:0)219475:1,Germany/NW-RKI-I-056370/2021|EPI_ISL_1439985|2021-03-16:4,(England/CAMC-D1154C/2020|OD925305.1|2020-12-26:0,England/MILK-C61863/2020|OD910921.1|2020-12-13:0,England/ALDP-E856A9/2021|OD930833.1|2021-01-02:0)219480:1,England/CAMC-C86130/2020|OD912362.1|2020-12-17:0,England/QEUH-C80154/2020|OD912659.1|2020-12-16:0,England/LOND-12F3BEC/2021|21-01-03:0,England/LOND-12F6FDE/2021|21-01-16:0)219474:1,(England/QEUH-C5B9C3/2020|OD916964.1|2020-12-14:1,(England/QEUH-E92991/2021|OD932509.1|2021-01-04:2,England/MILK-104054E/2021|OD978899.1|2021-01-13:1,(England/MILK-1284E9C/2021|OD987395.1|2021-02-09:1,(England/MILK-129AC6C/2021|OD990673.1|2021-02-12:0,England/MILK-129AB9C/2021|OD990662.1|2021-02-12:0)219484:2)219483:1,England/NORT-1B99BD0/2021|21-01-18:1,England/BIRM-6FC74/2021|OB997782.1|2021-01-12:1,England/OXON-F48CEB/2020|20-12-30:1,(((England/ALDP-13AB2DE/2021|21-03-05:1,England/ALDP-140283C/2021|21-03-15:1,(England/ALDP-14451F6/2021|21-03-21:3,England/MILK-13E1D53/2021|21-03-12:0,England/MILK-1403947/2021|21-03-15:0)219488:1,England/ALDP-1429802/2021|21-03-14:1,England/MILK-13FCD19/2021|21-03-15:2,England/ALDP-13ABE70/2021|21-03-05:0,England/LCST-24DD916/2021|OU031314.1|2021-03-26:0,England/ALDP-14239E7/2021|21-03-11:0,England/ALDP-142933E/2021|21-03-14:0,England/ALDP-13ABE9E/2021|21-03-05:0,England/LCST-24DD600/2021|OU029621.1|2021-03-10:0,England/RAND-13EBF35/2021|21-03-11:0,England/MILK-13CB144/2021|21-03-09:0)219487:1,((England/MILK-1546060/2021|21-04-28:0,England/MILK-1546033/2021|21-04-28:0)219490:2,(England/MILK-1552F73/2021|21-04-29:0,England/MILK-1557EEA/2021|21-04-30:0)219491:1,(England/MILK-1582912/2021|21-05-13:0,England/MILK-156B609/2021|21-05-04:0)219492:1,England/MILK-1542D5E/2021|21-04-22:0,England/MILK-1535CCA/2021|21-04-24:0,England/MILK-155309D/2021|21-04-29:0,England/MILK-15427C9/2021|21-04-24:0,England/MILK-15415A2/2021|21-04-24:0,England/MILK-154194C/2021|21-04-22:0,England/MILK-15461C7/2021|21-04-28:0,England/MILK-154CE42/2021|21-04-23:0)219489:1,England/MILK-154F9B7/2021|21-04-07:2,England/MILK-14FE059/2021|2021-04-12:2,England/MILK-14DDFCC/2021|21-04-06:0,England/MILK-1529889/2021|21-04-09:0,England/MILK-14FDBFF/2021|2021-04-12:0,England/MILK-1505F33/2021|2021-04-13:0,England/MILK-14E02EB/2021|21-04-06:0,England/MILK-1512452/2021|2021-04-15:0,England/LCST-24DDAD7/2021|OU031687.1|2021-04-03:0,England/MILK-1505E63/2021|2021-04-13:0,England/MILK-153AE29/2021|21-04-10:0,England/MILK-153AE38/2021|21-04-10:0,England/MILK-1529E78/2021|21-04-09:0)219486:1,England/MILK-1284E14/2021|OD987392.1|2021-02-10:0,England/MILK-13D89F1/2021|21-03-11:0,England/LCST-24DD22A/2021|OU029755.1|2021-02-25:0,England/LCST-24DD0F3/2021|OU031437.1|2021-02-20:0)219485:2,England/ALDP-C3C37F/2020|OD909456.1|2020-12-10:0,England/ARCH-000046D9/2021|21-02-01:0,England/MILK-1175336/2021|OD961863.1|2021-01-25:0)219482:1,(England/MILK-11D172D/2021|OD964762.1|2021-01-29:2,England/ALDP-C8A0C6/2020|OD915540.1|2020-12-16:0,England/PHEC-2F678E/2021|21-02-05:1)219493:5,(England/NORW-225CD2/2021|21-01-10:0,England/NORW-225DFD/2021|21-01-12:0)219494:1)219481:1,((England/QEUH-CC2B76/2020|OD913250.1|2020-12-21:1,England/ALDP-1030013/2021|OD942377.1|2021-01-14:0,(England/ALDP-12AC195/2021|21-02-14:2,England/ALDP-1385B1B/2021|21-03-02:2,England/ALDP-133DAAC/2021|OU036489.1|2021-02-26:1,England/ALDP-1294163/2021|OD988673.1|2021-02-11:0)219497:2,(England/ALDP-11CEF49/2021|OD974174.1|2021-01-31:0,England/ALDP-114E0C6/2021|OD962696.1|2021-01-23:0)219498:2)219496:1,(England/QEUH-C3323F/2020|OD920808.1|2020-12-11:0,England/QEUH-C348D2/2020|OD911123.1|2020-12-11:0)219499:1)219495:1,(Wales/ALDP-BBA204/2020|OD905517.1|2020-11-20:2,(((Wales/ALDP-1031337/2021|OD946612.1|2021-01-14:2,Wales/PHWC-4C4374/2021|21-01-29:1,(Wales/ALDP-1182D56/2021|OD982460.1|2021-01-25:0,Wales/ALDP-10E8FC2/2021|OD982389.1|2021-01-20:0)219504:1,Wales/ALDP-FA301F/2021|OD946656.1|2021-01-09:0,Wales/ALDP-10E1F14/2021|OD977922.1|2021-01-19:0,Wales/PHWC-4B94CA/2021|21-01-12:0,Wales/ALDP-1019FC8/2021|OD946579.1|2021-01-14:0)219503:1,England/ALDP-10DE69D/2021|OD948041.1|2021-01-20:1,(England/ALDP-FBB08D/2021|OD936910.1|2021-01-11:1,England/ALDP-F82025/2021|OD932927.1|2021-01-08:0)219505:1,Wales/ALDP-1036B85/2021|21-01-15:2,England/ALDP-1432235/2021|21-03-18:2,(England/ALDP-11454E1/2021|OD963330.1|2021-01-21:0,England/ALDP-11454D2/2021|OD963493.1|2021-01-21:0)219506:1,(England/ALDP-119992B/2021|OD988158.1|2021-01-27:0,England/ALDP-10ED9CF/2021|OD977400.1|2021-01-20:0)219507:1,England/ALDP-FA22A1/2021|OD943791.1|2021-01-09:0,England/ALDP-119894A/2021|OD987882.1|2021-01-26:0,England/ALDP-11851EE/2021|OD975733.1|2021-01-25:0,England/ALDP-10EE09C/2021|OD977476.1|2021-01-19:0,England/ALDP-10EDA08/2021|OD977410.1|2021-01-19:0,England/ALDP-11BE850/2021|OD968752.1|2021-01-30:0,England/ALDP-11CD44B/2021|OD966691.1|2021-01-31:0,Wales/PHWC-4BA748/2021|21-01-11:0,Wales/ALDP-EF10D7/2021|OD935189.1|2021-01-03:0,England/QEUH-EFF3FE/2021|OD930802.1|2021-01-04:0,England/ALDP-FA262D/2021|OD943951.1|2021-01-09:0,England/ALDP-114FC94/2021|OD962616.1|2021-01-23:0)219502:1,((England/ALDP-115D0E2/2021|OD954035.1|2021-01-25:1,England/ALDP-11213FD/2021|OD951284.1|2021-01-22:2)219509:1,(England/ALDP-119D6D5/2021|OD960223.1|2021-01-27:1,England/ALDP-115D05B/2021|OD954262.1|2021-01-25:0,England/ALDP-11991BA/2021|OD987963.1|2021-01-27:0,England/ALDP-11BE692/2021|OD968856.1|2021-01-30:0,England/ALDP-119FA6E/2021|OD967591.1|2021-01-27:0)219510:2,England/ALDP-FA3695/2021|OD943893.1|2021-01-09:0,England/ALDP-10145F8/2021|OD950769.1|2021-01-12:0)219508:1)219501:1,Wales/PHWC-4A29F2/2020|20-12-10:0,Wales/ALDP-BC982E/2020|OD976211.1|2020-11-22:0)219500:3,((England/CAMC-11E8C33/2021|OD970016.1|2021-02-03:1,England/MILK-D1F4BA/2020|OD924200.1|2020-12-22:0,England/MILK-C63351/2020|OD916947.1|2020-12-13:0,England/CAMC-D3D182/2020|OD922990.1|2020-12-26:0)219512:2,(England/LOND-132C2D5/2021|21-01-06:0,England/LOND-132C299/2020|20-12-26:0)219513:3,England/MILK-BDB8DE/2020|OD905315.1|2020-11-26:0,England/ALDP-CF04FC/2020|OD919708.1|2020-12-17:0,England/MILK-BDBA41/2020|OD905335.1|2020-11-26:0)219511:2,((England/MILK-1204D1F/2021|OD973384.1|2021-01-31:1,(England/MILK-136283B/2021|OU036063.1|2021-02-27:2,England/MILK-13F44D0/2021|21-03-10:1,England/MILK-13F441C/2021|21-03-10:1,(England/MILK-1340E7D/2021|OU035305.1|2021-02-26:0,England/CAMC-135B01F/2021|21-02-24:0,England/CAMC-139B80C/2021|21-02-25:0,England/CAMC-139B7E1/2021|21-02-25:0)219517:1,England/MILK-1353FFC/2021|OU032397.1|2021-02-26:0,England/CAMC-144BEEA/2021|21-03-09:0,England/CAMC-135B000/2021|21-02-24:0,England/MILK-13B2887/2021|21-03-08:0,England/MILK-13F435B/2021|21-03-10:0,England/MILK-1324AF3/2021|21-02-21:0,England/MILK-13BBAE2/2021|21-03-09:0,England/MILK-136D0CF/2021|OU035028.1|2021-03-01:0)219516:4,(England/RAND-11E1BA6/2021|OD990426.1|2021-01-30:1,England/MILK-1378762/2021|21-03-01:1,England/RAND-1433C27/2021|21-02-26:0,England/ARCH-000193D7/2021|21-02-26:0,England/MILK-1386B38/2021|21-03-03:0)219518:1,(England/MILK-11D18FD/2021|OD964787.1|2021-01-29:0,England/CAMC-135AB79/2021|OU037923.1|2021-01-27:0)219519:1,England/CAMC-13825F2/2021|21-01-27:0,England/CAMC-125485B/2021|OD979696.1|2021-02-09:0,England/MILK-12049A2/2021|OD973434.1|2021-01-31:0,England/MILK-11D0AF8/2021|OD964365.1|2021-01-29:0,England/MILK-D7011A/2020|OD923251.1|2020-12-25:0)219515:1,England/ALDP-CB4A4D/2020|OD914064.1|2020-12-17:0,England/MILK-C7B57E/2020|OD912625.1|2020-12-15:0)219514:1,(England/CAMC-C3FCF9/2020|OD906016.1|2020-12-10:1,England/QEUH-10F010D/2021|OD977013.1|2021-01-22:1,(England/LOND-12F51CA/2021|21-01-08:2,England/QEUH-C54283/2020|OD911845.1|2020-12-11:0)219521:2,((England/LOND-12F7E3A/2021|21-02-10:1,((England/MILK-1386BED/2021|21-03-03:1,(England/MILK-14D793D/2021|21-04-05:1,(England/RAND-14931AE/2021|21-03-28:0,England/MILK-14432B9/2021|21-03-21:0,England/RAND-14B862C/2021|21-03-31:0)219527:1,England/MILK-13F68A5/2021|21-03-15:0,England/MILK-14B9816/2021|21-03-18:0,England/MILK-1471425/2021|21-03-24:0,England/MILK-14431F8/2021|21-03-21:0,England/MILK-14434E0/2021|21-03-21:0,England/MILK-144343B/2021|21-03-21:0,England/MILK-1443134/2021|21-03-21:0,England/MILK-1442FD1/2021|21-03-21:0,England/RAND-1459F40/2021|21-03-22:0,England/RAND-1458A7D/2021|21-03-22:0,England/RAND-1435CDA/2021|21-03-19:0,England/MILK-1440726/2021|21-03-21:0,England/RAND-143D407/2021|21-03-19:0,England/MILK-13F5572/2021|21-03-15:0,England/MILK-13ECE0A/2021|21-03-14:0,England/MILK-13ECA60/2021|21-03-14:0,England/MILK-13ECD49/2021|21-03-14:0,England/MILK-13F51D8/2021|21-03-15:0)219526:1,England/CAMC-13A51C8/2021|21-03-06:1,England/CAMC-130EF96/2021|OU025613.1|2021-02-21:1,England/MILK-1357CB5/2021|OU028504.1|2021-02-27:0,England/MILK-13D891F/2021|21-03-11:0,England/MILK-13C9771/2021|21-03-10:0,England/MILK-13C9586/2021|21-03-10:0,England/MILK-13A17AC/2021|21-03-06:0,England/MILK-1322266/2021|21-02-23:0,England/MILK-136B7BD/2021|21-03-01:0,England/CAMC-130EAB3/2021|OU025898.1|2021-02-20:0)219525:1,England/MILK-1387487/2021|21-03-02:0,(England/MILK-132ED69/2021|OU025344.1|2021-02-24:0,England/MILK-1384790/2021|21-03-02:0,England/MILK-1362507/2021|OU036332.1|2021-02-28:0)219528:1)219524:1,England/MILK-1378BEE/2021|21-03-01:1,England/CAMC-127F492/2021|OD988259.1|2021-02-12:0)219523:1,England/RAND-1267424/2021|OD989833.1|2021-02-01:2,England/LOND-E65C5/2021|2021-01-20:1,England/LOND-132ADC7/2021|21-01-20:0,England/LOND-12DD09E/2021|21-01-16:3,(England/LOND-12F56CB/2021|21-01-09:0,England/TFCI-270162E/2021|21-01-22:0)219529:2)219522:1,(England/PHEC-156459/2021|21-01-06:1,England/MILK-12113C2/2021|OD971010.1|2021-02-03:2,Belgium/rega-2669/2021|EPI_ISL_1049003|2021-01-28:2,France/IDF-IPP01349/2021|EPI_ISL_941038|2021-01-17:1,Austria/CeMM3728/2021|EPI_ISL_1008348|2021-01-30:2,((Lithuania/LSMULKKGMMK8C45/2021|EPI_ISL_1357621|2021-02-22:0,(Lithuania/S21C1238/2021|EPI_ISL_1510190|2021-03-18:1,(Lithuania/S21C1142/2021|EPI_ISL_1510153|2021-03-19:2,Lithuania/S21C927/2021|EPI_ISL_1384778|2021-03-16:0)219534:1,Lithuania/S21C564/2021|EPI_ISL_1252729|2021-03-03:0,Lithuania/LTU000_NMVRI_2021_03_22_227/2021|EPI_ISL_1579367|2021-03-16:0,Lithuania/LTU000_NMVRI_2021_03_22_200/2021|EPI_ISL_1579344|2021-03-15:0,Lithuania/S21C1231/2021|EPI_ISL_1510184|2021-03-17:0)219533:1)219532:1,Lithuania/LSMULKKGMMK8C63/2021|EPI_ISL_1357618|2021-02-22:0,(Lithuania/LTU000_38206/2021|EPI_ISL_1655970|2021-02-23:0,Lithuania/S21C191/2021|EPI_ISL_1324574|2021-02-28:0)219535:1)219531:1,Lithuania/LSMULKKGMMK4C41/2021|EPI_ISL_1357638|2021-02-10:2,(Lithuania/LSMULKKGMMK8C89/2021|EPI_ISL_1357609|2021-02-23:0,((Lithuania/S21D735/2021|EPI_ISL_1661809|2021-03-31:1,Lithuania/S21D748/2021|EPI_ISL_1661821|2021-03-31:0)219538:2,(Lithuania/S21D1493/2021|EPI_ISL_1969164|2021-04-16:0,Lithuania/S21D987/2021|EPI_ISL_1756975|2021-04-08:1)219539:1,Lithuania/S21D1471/2021|EPI_ISL_1969144|2021-04-17:1,Lithuania/S21C1234/2021|EPI_ISL_1510186|2021-03-17:0,Lithuania/MR-LUHS-8-46/2021|EPI_ISL_2227188|2021-05-05:0,Lithuania/S21D1399/2021|EPI_ISL_1908657|2021-04-14:0,Lithuania/S21D1422/2021|EPI_ISL_1908673|2021-04-19:0,Lithuania/S21D1350/2021|EPI_ISL_1908619|2021-04-17:0,Lithuania/S21D746/2021|EPI_ISL_1661819|2021-03-30:0,Lithuania/S21D598/2021|EPI_ISL_1661682|2021-03-30:0,Lithuania/S21D430/2021|EPI_ISL_1585842|2021-03-28:0,Lithuania/LTU000_NMVRI_2021_03_22_230/2021|EPI_ISL_1579370|2021-03-16:0,Lithuania/LTU000_NMVRI_2021_03_22_229/2021|EPI_ISL_1579369|2021-03-16:0,Lithuania/LTU000_NMVRI_2021_03_22_206/2021|EPI_ISL_1579349|2021-03-15:0,Lithuania/S21C1235/2021|EPI_ISL_1510187|2021-03-17:0,Lithuania/S21C1221/2021|EPI_ISL_1510181|2021-03-17:0,Lithuania/S21D1481/2021|EPI_ISL_1969152|2021-04-14:0)219537:1,(Lithuania/LSMULKKGMMK9C19/2021|EPI_ISL_1394776|2021-02-24:0,(Lithuania/LTU000_MP_04_22_M29p/2021|EPI_ISL_1960500|2021-04-12:1,(Lithuania/MR-LUHS-8-68/2021|EPI_ISL_2227176|2021-04-30:1,Lithuania/LTU000_MP_04_22_MP16/2021|EPI_ISL_1960150|2021-04-16:0)219542:1,Lithuania/LSMULKKGMMK10C81/2021|EPI_ISL_1540600|2021-03-08:0)219541:1)219540:1)219536:1,((Lithuania/S21C1196/2021|EPI_ISL_1510170|2021-03-20:1,Lithuania/S21D649/2021|EPI_ISL_1661728|2021-04-01:1,Lithuania/S21D637/2021|EPI_ISL_1661717|2021-03-30:1,Lithuania/S21D579/2021|EPI_ISL_1661665|2021-04-02:1,Lithuania/S21D575/2021|EPI_ISL_1661661|2021-04-04:1,Lithuania/S21D621/2021|EPI_ISL_1661702|2021-04-01:0,Lithuania/S21C1237/2021|EPI_ISL_1510189|2021-03-17:0,Lithuania/S21D179/2021|EPI_ISL_1581508|2021-03-26:0,Lithuania/LTU000_NMVRI_2021_03_22_163/2021|EPI_ISL_1579306|2021-03-14:0)219544:1,Lithuania/LTU000_NMVRI_2021_03_22_204/2021|EPI_ISL_1579347|2021:0,(Lithuania/S21C1233/2021|EPI_ISL_1510185|2021-03-22:0,(Lithuania/S21D1080/2021|EPI_ISL_1756716|2021-04-09:1,Lithuania/MR-LUHS-8-92/2021|EPI_ISL_2227183|2021-05-04:2,(Lithuania/S21D1166/2021|EPI_ISL_1756792|2021-04-12:0,Lithuania/LTU000_MP_A104p/2021|EPI_ISL_2082386|2021-04-21:0)219547:1,Lithuania/S21D189/2021|EPI_ISL_1581520|2021-03-26:0,Lithuania/S21D1140/2021|EPI_ISL_1756768|2021-04-09:0,Lithuania/S21D563/2021|EPI_ISL_1661649|2021-04-05:0,Lithuania/S21D540/2021|EPI_ISL_1661627|2021-03-31:0,Lithuania/S21D516/2021|EPI_ISL_1661605|2021-04-02:0,Lithuania/S21D503/2021|EPI_ISL_1661595|2021-03-30:0,Lithuania/S21D180/2021|EPI_ISL_1581509|2021-03-27:0,Lithuania/LTU000_NMRVI83369/2021|EPI_ISL_1960270|2021-04-15:0,Lithuania/LTU000_NMRVI84236/2021|EPI_ISL_1960256|2021-04-16:0,Lithuania/LTU000_NMRVI81179/2021|EPI_ISL_1960267|2021-04-14:0,Lithuania/LTU000_NMRVI81180/2021|EPI_ISL_1960408|2021-04-14:0,Lithuania/LTU000_NMRVI_89311/2021|EPI_ISL_2082139|2021-04-21:0,Lithuania/IBT-LSC-VU_r06_17/2021|EPI_ISL_2136805|2021-04-12:0,Lithuania/IBT-LSC-VU_r06_25/2021|EPI_ISL_2136813|2021-04-12:0,Lithuania/IBT-LSC-VU_r07_44/2021|EPI_ISL_2137833|2021-04-24:0)219546:1)219545:1,(Lithuania/S21D1116/2021|EPI_ISL_1756746|2021-04-12:3,Lithuania/S21D578/2021|EPI_ISL_1661664|2021-04-05:1,Lithuania/S21D951/2021|EPI_ISL_1756939|2021-04-08:1)219548:1,Lithuania/LTU000_KNS_ANT_04_21_87/2021|EPI_ISL_1960164|2021-04-15:3)219543:2,Lithuania/LSMULKKGMMK10C71/2021|EPI_ISL_1540594|2021-03-07:3,England/CAMC-14A51C7/2021|21-03-31:3,France/IDF-HMN-21032080893/2021|EPI_ISL_1696251|2021-03-05:1,France/IDF-HMN-21032190373/2021|EPI_ISL_1707818|2021-03-16:1,(France/IDF-HMN-21032080944/2021|EPI_ISL_1696267|2021-03-04:0,(France/IDF-HMN-21032220002/2021|EPI_ISL_1754342|2021-03-21:0,France/IDF-HMN-21032231093/2021|EPI_ISL_1754602|2021-03-23:0)219550:2)219549:1,England/GSTT-210106BPBC58/2021|21-01-04:1,(England/RAND-12673CD/2021|OD989816.1|2021-01-31:0,England/LOND-13267BE/2021|21-01-25:0)219551:2,Wales/PHWC-4B9EEA/2021|21-01-07:0,Lithuania/LSMULKKGMMK4C29/2021|EPI_ISL_1357640|2021-02-10:0,Lithuania/LSMULKKGMMK5C44/2021|EPI_ISL_1357629|2021-02-15:0,Lithuania/LSMULKKGMMK5C1/2021|EPI_ISL_1357628|2021-02-17:0,Lithuania/LSMULKKGMMK5C27/2021|EPI_ISL_1357627|2021-02-15:0,Lithuania/LSMULKKGMMK8C68/2021|EPI_ISL_1302453|2021-02-22:0,Lithuania/LSMULKKGMMK4C20/2021|EPI_ISL_1302452|2021-02-10:0,Lithuania/LSMULKKGMMK4C27/2021|EPI_ISL_1302451|2021-02-10:0,Lithuania/LSMULKKGMMK4C17/2021|EPI_ISL_1357639|2021-02-10:0,Lithuania/LSMULKKGMMK4C43/2021|EPI_ISL_1357634|2021-02-10:0,Belgium/rega-2676/2021|EPI_ISL_1049007|2021-01-28:0,France/un-HMN-21022150634/2021|EPI_ISL_1085842|2021-02-15:0,Austria/CeMM3736/2021|EPI_ISL_1008356|2021-02-01:0,France/IDF-IPP01391/2021|EPI_ISL_941073|2021-01-17:0,England/LOND-1328181/2020|20-12-29:0,England/MILK-1153680/2021|OD954504.1|2021-01-22:0,England/RAND-11ED18A/2021|OU029910.1|2021-01-29:0,England/RAND-11ED18A/2021|OD990164.1|2021-01-29:0)219530:2,England/ALDP-12D25D6/2021|21-02-15:1,England/CAMC-D34F36/2020|OD923490.1|2020-12-26:1,USA/CT-CDC-LC0040246/2021|MZ036194.1|2021-04-05:4,England/CAMC-DF2268/2020|OD928381.1|2020-12-30:0,(Lithuania/NMRVI69186/2021|EPI_ISL_1910126|2021-04-03:0,Germany/NW-HHU-2969/2021|EPI_ISL_1347855|2021-03-07:0,Lithuania/NMRVI69186/2021|EPI_ISL_1910311|2021-04-03:0)219552:1)219520:1,((England/MILK-11C13B3/2021|OD969269.1|2021-01-28:1,(England/ALDP-1306471/2021|OU017386.1|2021-02-20:0,England/LIVE-E05911/2021|21-02-26:0,England/ALDP-1319666/2021|21-02-21:0,England/ALDP-1278E22/2021|OD982834.1|2021-02-09:0)219555:2,England/LOND-12F351B/2021|21-01-03:0,England/LOND-12F4CAC/2021|21-01-08:0,England/LOND-12F4CD9/2021|21-01-08:0,England/TFCI-2701CFF/2021|21-01-06:0,England/TFCI-2703FC7/2021|21-01-03:0)219554:1,(England/RAND-12CE33D/2021|OU013226.1|2021-02-13:1,England/NORW-2275D5/2021|21-02-05:1,England/RAND-12DFC2F/2021|OU017219.1|2021-02-08:1,(England/MILK-12D61FC/2021|21-02-17:1,England/CAMC-130F1CC/2021|OU025643.1|2021-02-22:2)219557:1,England/CAMC-13970F9/2021|21-03-05:1,England/NORW-22D6FA/2021|21-03-05:1,((England/MILK-140A940/2021|21-03-17:1,England/MILK-13EDB3F/2021|21-03-14:1,(England/CAMC-1486083/2021|21-03-28:1,England/RAND-14CE1E6/2021|21-04-04:0,England/MILK-148CD59/2021|21-03-27:0)219560:2,(England/MILK-148E337/2021|21-03-27:1,England/MILK-148D0F5/2021|21-03-27:0,England/RAND-14C3E62/2021|21-04-01:2)219561:1,England/MILK-14BFA92/2021|21-04-02:1,England/MILK-14E8B06/2021|21-04-09:1,(England/RAND-1491498/2021|21-03-28:1,England/MILK-1473599/2021|21-03-23:0,England/MILK-14B951F/2021|21-03-25:0)219562:1,England/MILK-148D1C5/2021|21-03-27:1,England/CAMC-148626F/2021|21-03-28:1,England/MILK-140E36C/2021|21-03-17:0,England/MILK-14B899C/2021|21-03-30:0,England/CAMC-148601A/2021|21-03-28:0,England/MILK-14A7408/2021|21-03-25:0,England/RAND-14A57C5/2021|21-03-30:0,England/MILK-14A7505/2021|21-03-25:0,England/RAND-1493117/2021|21-03-28:0,England/MILK-14A712F/2021|21-03-25:0,England/MILK-148CAAD/2021|21-03-27:0,England/RAND-14AE2BC/2021|21-03-31:0,England/MILK-14B7960/2021|21-03-25:0,England/MILK-14B9755/2021|21-03-25:0,England/RAND-149BF60/2021|21-03-28:0,England/MILK-14731B3/2021|21-03-24:0,England/MILK-14714F8/2021|21-03-24:0,England/MILK-14712FE/2021|21-03-24:0,England/MILK-14737C0/2021|21-03-23:0,England/MILK-1456CB5/2021|21-03-22:0,England/MILK-144344A/2021|21-03-21:0,England/MILK-140FD12/2021|21-03-16:0,England/MILK-140E2AB/2021|21-03-17:0,England/MILK-140309D/2021|21-03-16:0,England/MILK-13D7D32/2021|21-03-11:0)219559:1,England/MILK-140321F/2021|21-03-16:3,(England/MILK-13CC29B/2021|21-03-09:0,England/RAND-1421354/2021|21-03-03:0)219563:1,England/NORW-22D41E/2021|21-03-05:0,England/CAMC-1379F87/2021|21-03-03:0,England/QEUH-138F2B2/2021|21-03-01:0,England/QEUH-138F294/2021|21-03-01:0)219558:1,((((England/MILK-149A7F0/2021|21-03-29:0,(England/MILK-150573B/2021|2021-04-13:0,England/MILK-1505777/2021|2021-04-13:0,England/MILK-1514A7C/2021|2021-04-17:0,England/MILK-14CBBEB/2021|21-04-04:0)219568:1)219567:1,England/MILK-14A7417/2021|21-03-25:0,England/MILK-1440841/2021|21-03-21:0,England/MILK-14A72A4/2021|21-03-25:0)219566:1,(England/MILK-14C68F8/2021|21-04-03:0,England/MILK-14DC5AD/2021|21-04-06:1)219569:1,England/MILK-14C77DC/2021|21-04-03:1,(England/MILK-1542091/2021|21-04-26:1,England/MILK-15044F9/2021|2021-04-14:0,England/CAMC-14E786A/2021|21-04-11:0)219570:1,(England/RAND-1492D32/2021|21-03-26:0,England/MILK-1443204/2021|21-03-21:0,England/MILK-14B7A21/2021|21-03-25:0)219571:1,England/MILK-140E44B/2021|21-03-17:0,England/MILK-15378A6/2021|21-04-10:0,England/RAND-149BC3C/2021|21-03-29:0,England/MILK-149A3FC/2021|21-03-29:0,England/MILK-148FF14/2021|21-03-28:0,England/MILK-14BF18E/2021|21-04-02:0,England/MILK-14B8B3C/2021|21-03-31:0,England/MILK-14BECF7/2021|21-04-02:0,England/RAND-149DA4F/2021|21-03-29:0,England/RAND-1485A68/2021|21-03-26:0,England/MILK-148D09B/2021|21-03-27:0,England/MILK-14CB32F/2021|21-04-04:0,England/RAND-149BFF7/2021|21-03-29:0,England/MILK-144CB3D/2021|21-03-21:0,England/MILK-143CA33/2021|21-03-20:0,England/MILK-1445703/2021|21-03-21:0,England/RAND-143D319/2021|21-03-20:0,England/MILK-140E4E1/2021|21-03-17:0)219565:1,((England/MILK-1456E73/2021|21-03-22:0,England/MILK-1465DED/2021|21-03-23:0)219573:1,England/MILK-14432C8/2021|21-03-21:0,England/RAND-1485CEA/2021|21-03-25:0,England/CAMC-14861EA/2021|21-03-28:0,England/MILK-148D040/2021|21-03-27:0)219572:2,England/MILK-1456BC7/2021|21-03-22:1,(England/MILK-143C6B7/2021|21-03-20:0,England/MILK-13CCE79/2021|21-03-09:0)219574:1,England/CAMC-139E0D4/2021|21-03-08:0,England/CAMC-145D42F/2021|21-03-04:0,England/QEUH-138F285/2021|21-03-01:0)219564:1,(England/QEUH-138F73B/2021|21-03-02:0,(England/QEUH-138F72C/2021|21-03-02:0,England/CAMC-133D8DF/2021|21-02-28:0,England/QEUH-138F16A/2021|21-03-01:0,England/QEUH-138F197/2021|21-03-01:0,England/QEUH-138F249/2021|21-03-01:0)219576:1)219575:1,England/CAMC-13A5B8E/2021|21-03-08:4,England/MILK-13CC19E/2021|21-03-09:1,((England/MILK-1443143/2021|21-03-21:0,England/MILK-13F6508/2021|21-03-15:1)219578:1,England/CAMC-1379E6C/2021|21-03-03:0,(England/QEUH-1354C7C/2021|21-02-28:0,England/NORW-22D724/2021|21-03-03:0)219579:1)219577:1,England/RAND-13FDCA2/2021|21-03-02:2,England/MILK-13F74DD/2021|21-03-15:2,(England/RAND-120EB57/2021|OD990353.1|2021-01-27:0,((England/RAND-1471DEE/2021|21-03-24:1,England/MILK-13F7A71/2021|21-03-15:0,England/MILK-1443538/2021|21-03-20:0)219582:1,England/CAMC-12D4B4B/2021|OU019781.1|2021-02-19:0,England/RAND-143428E/2021|21-03-18:0,England/RAND-14346EC/2021|21-03-18:0,England/MILK-13EA26A/2021|21-03-14:0,England/RAND-13DDE57/2021|21-03-12:0,England/CAMC-12D456B/2021|OU019723.1|2021-02-19:0)219581:3,(England/CAMC-133CFBD/2021|21-02-26:1,(England/RAND-1458B98/2021|21-03-22:1,England/RAND-1458B10/2021|21-03-22:1,England/MILK-148D05F/2021|21-03-27:1,England/RAND-14ADE40/2021|21-03-31:1,England/RAND-14930DE/2021|21-03-27:1,England/RAND-14DE7A5/2021|21-04-06:2,England/MILK-1512777/2021|2021-04-17:1,England/MILK-14DDD0E/2021|21-04-06:1,(England/MILK-13F532D/2021|21-03-15:0,England/MILK-13F56CA/2021|21-03-15:0)219585:1,(England/MILK-1455E1A/2021|21-03-22:0,England/MILK-14561B6/2021|21-03-22:0,England/MILK-1456268/2021|21-03-22:0)219586:2,(England/MILK-14A2546/2021|21-03-29:0,England/MILK-13F7947/2021|21-03-15:0)219587:1,England/MILK-140A816/2021|21-03-17:0,England/RAND-14D44E4/2021|21-04-05:0,England/MILK-1501447/2021|2021-04-13:0,England/PHEC-308CD4/2021|21-04-06:0,England/RAND-14CE2D4/2021|21-04-02:0,England/MILK-14F9425/2021|21-04-12:0,England/MILK-14DCB9C/2021|21-04-05:0,England/MILK-14F9267/2021|21-04-11:0,England/RAND-14859D4/2021|21-03-25:0,England/MILK-14DCFFA/2021|21-04-05:0,England/MILK-150514C/2021|2021-04-14:0,England/MILK-14B7915/2021|21-03-18:0,England/MILK-14CCBCC/2021|21-04-04:0,England/MILK-14DB91B/2021|21-03-17:0,England/MILK-14CD69D/2021|21-04-04:0,England/MILK-14CCFC0/2021|21-04-03:0,England/RAND-14C701D/2021|21-04-02:0,England/MILK-14B77FD/2021|21-03-25:0,England/RAND-14C7086/2021|21-04-02:0,England/MILK-14CB592/2021|21-04-04:0,England/MILK-14CB459/2021|21-04-04:0,England/MILK-14CB37A/2021|21-04-04:0,England/MILK-14CB310/2021|21-04-04:0,England/MILK-14CB301/2021|21-04-04:0,England/MILK-14CB468/2021|21-04-04:0,England/MILK-14CB5B0/2021|21-04-04:0,England/MILK-14CB3F2/2021|21-04-04:0,England/MILK-148CCA7/2021|21-03-27:0,England/MILK-1513BE3/2021|2021-04-17:0,England/MILK-14CB3E3/2021|21-04-04:0,England/MILK-14CB3D4/2021|21-04-04:0,England/MILK-14CB538/2021|21-04-04:0,England/MILK-148CF9F/2021|21-03-27:0,England/MILK-14CB547/2021|21-04-04:0,England/MILK-14CB4D1/2021|21-04-04:0,England/MILK-14CB4C2/2021|21-04-04:0,England/MILK-148CCE3/2021|21-03-27:0,England/MILK-1472A13/2021|21-03-24:0,England/RAND-1458AF5/2021|21-03-22:0,England/RAND-1434497/2021|21-03-19:0,England/MILK-14453E1/2021|21-03-21:0,England/MILK-140AAA7/2021|21-03-17:0,England/RAND-13F1989/2021|21-03-15:0,England/RAND-13F1D9C/2021|21-03-15:0,England/MILK-13ECAF7/2021|21-03-14:0,England/MILK-13E2639/2021|21-03-13:0,England/MILK-13E2718/2021|21-03-13:0,England/MILK-13ECF8F/2021|21-03-14:0,England/MILK-15393FE/2021|21-04-10:0,England/NIRE-000b0f/2021|21-03-12:0)219584:1)219583:1,England/CAMC-11A9D3B/2021|21-01-27:1,(England/CAMC-12CA1FB/2021|OU013022.1|2021-02-18:0,England/CAMC-12CA3B9/2021|OU013038.1|2021-02-18:0)219588:1,(England/CAMC-130EEE4/2021|OU025610.1|2021-02-21:0,England/CAMC-130EF0F/2021|OU025600.1|2021-02-21:0)219589:1)219580:1,England/RAND-14AE313/2021|21-03-31:1,England/RAND-12B3CA9/2021|OU012700.1|2021-02-10:1,(England/CAMC-11097C2/2021|OD953640.1|2021-01-21:0,England/CAMC-1109355/2021|OD953868.1|2021-01-21:0,England/CAMC-1109786/2021|OD953884.1|2021-01-21:0)219590:1,(England/MILK-13F75AD/2021|21-03-15:0,England/MILK-13F759E/2021|21-03-15:0,England/MILK-13F74EC/2021|21-03-15:0,England/MILK-13C9FF1/2021|21-03-10:0,England/MILK-13F7701/2021|21-03-15:0)219591:1,(England/CAMC-139DF6F/2021|21-03-08:0,England/QEUH-13AE8AC/2021|21-03-09:0,England/QEUH-13C0ABD/2021|21-03-10:0)219592:1,(England/RAND-14ADF5C/2021|21-03-30:0,England/RAND-14ADF89/2021|21-03-30:0,England/RAND-14AE1EC/2021|21-03-30:0,England/RAND-14AD0A4/2021|21-03-30:0,England/MILK-14CB5A1/2021|21-04-04:0,England/RAND-14AD183/2021|21-03-30:0)219593:1,England/ALDP-10EC4ED/2021|OD950087.1|2021-01-21:0,England/RAND-1472DFC/2021|21-03-24:0,England/MILK-1440683/2021|21-03-21:0,England/MILK-1457E54/2021|21-03-22:0,England/RAND-1459DCE/2021|21-03-22:0,England/CAMC-144FB0D/2021|21-03-03:0,England/RAND-144E99B/2021|21-03-20:0,England/MILK-1440B2A/2021|21-03-21:0,England/RAND-142159A/2021|21-03-04:0,England/MILK-13F77B6/2021|21-03-15:0,England/QEUH-13BF671/2021|21-03-09:0,England/MILK-13D751C/2021|21-03-11:0,England/QEUH-138F777/2021|21-03-02:0,England/RAND-13EB7F1/2021|21-03-08:0,England/MILK-13D793E/2021|21-03-11:0,England/RAND-13EB4BE/2021|21-03-10:0,England/RAND-13F1127/2021|21-03-08:0,England/RAND-13F1118/2021|21-03-08:0,England/MILK-13C9C18/2021|21-03-10:0,England/CAMC-1396CF6/2021|21-03-06:0,England/CAMC-130EDF6/2021|OU025595.1|2021-02-21:0,England/CAMC-130EE02/2021|OU025591.1|2021-02-21:0,England/CAMC-130EE3F/2021|OU025603.1|2021-02-21:0,England/CAMC-130EDD8/2021|OU025592.1|2021-02-21:0,England/LOND-132A41D/2021|21-02-11:0,England/CAMC-12EA0F8/2021|OU022832.1|2021-02-22:0,England/CAMC-12D45C5/2021|OU018162.1|2021-02-19:0,England/NORW-22D548/2021|21-02-20:0,England/RAND-1267363/2021|OD989829.1|2021-02-02:0,England/MILK-12B5FCC/2021|OD995681.1|2021-02-14:0,England/RAND-12B3AFA/2021|OU012666.1|2021-02-10:0,England/RAND-1287C9F/2021|OD987466.1|2021-01-31:0,England/RAND-1268195/2021|OD985864.1|2021-02-03:0,England/RAND-1287C80/2021|OD987467.1|2021-01-31:0,England/ALDP-1220023/2021|OD971752.1|2021-02-04:0,England/CAMC-1233ED8/2021|OD971457.1|2021-02-08:0,England/ALDP-121FBDB/2021|OD971959.1|2021-02-04:0,England/RAND-120E489/2021|OD989971.1|2021-01-26:0,England/NORW-22A99A/2021|21-02-03:0,England/CAMC-1024364/2021|OD938962.1|2021-01-14:0)219556:1,(England/CAMC-11E841D/2021|OD969967.1|2021-02-03:1,England/MILK-125FB57/2021|OD984811.1|2021-02-05:1,(England/MILK-11A1EC7/2021|OD967226.1|2021-01-28:0,England/MILK-11A1EF4/2021|OD967227.1|2021-01-28:0)219595:1,England/MILK-11F1C46/2021|OD969480.1|2021-01-29:0,England/MILK-11F1C19/2021|OD969474.1|2021-01-29:0,England/MILK-11F1C37/2021|OD969470.1|2021-01-29:0,England/MILK-11F1C28/2021|OD969478.1|2021-01-29:0,England/CAMC-CB75D0/2020|OD918181.1|2020-12-18:0,England/LOND-E5669/2021|21-01-28:0)219594:1,(Canada/ON-PHL-21-04084/2021|EPI_ISL_1334657|2021-02:0,((USA/GA-CDC-STM-000008932/2021|MW721333.1|21-02-03:0,(USA/FL-CDC-FG-011801/2021|MW910818.1|21-03-08:2,USA/FL-CDC-FG-016349/2021|MW912863.1|21-03-25:1,USA/FL-CDC-FG-009931/2021|MW910506.1|21-03-13:1,USA/FL-CDC-FG-015772/2021|MW912621.1|21-03-22:1,(USA/FL-CDC-FG-013545/2021|MW910184.1|21-03-19:0,USA/FL-CDC-FG-022308/2021|MZ033624.1|2021-04-03:4,USA/FL-CDC-FG-023232/2021|MZ034091.1|2021-04-03:1,(USA/FL-CDC-FG-020748/2021|MW991495.1|21-04-06:1,USA/FL-CDC-FG-022497/2021|MZ033719.1|2021-04-03:1,USA/FL-CDC-FG-022507/2021|MZ033725.1|2021-04-05:0,USA/FL-CDC-FG-022641/2021|MZ033792.1|2021-04-05:0,USA/FL-CDC-FG-020754/2021|MW991501.1|21-04-06:0,USA/FL-CDC-FG-020749/2021|MW991496.1|21-04-06:0)219601:1,USA/FL-CDC-FG-023139/2021|MZ034052.1|2021-04-06:3,(USA/FL-CDC-FG-024273/2021|MZ182538.1|2021-04-09:0,USA/FL-CDC-FG-022228/2021|MZ033588.1|2021-04-05:0)219602:1)219600:1,USA/FL-CDC-STM-000050453/2021|MZ035257.1|2021-04-05:1,(USA/FL-CDC-FG-019967/2021|MW992364.1|21-04-02:1,USA/FL-CDC-FG-016460/2021|MW912910.1|21-03-26:0,USA/FL-CDC-FG-019962/2021|MW992359.1|21-04-02:0,USA/FL-CDC-FG-023807/2021|MZ183017.1|2021-04-07:0)219603:1,(USA/FL-CDC-ASC210030848/2021|MZ284811.1|2021-04-22:1,USA/FL-CDC-FG-019887/2021|MW992308.1|21-03-31:0,USA/FL-CDC-FG-019991/2021|MW992381.1|21-04-02:0,USA/WI-WSLH-213863/2021|EPI_ISL_2018587|2021-04-05:0)219604:1,USA/FL-CDC-QDX23760313/2021|MZ045242.1|21-04-08:3,USA/FL-CDC-FG-024012/2021|MZ183059.1|2021-04-07:1,USA/FL-CDC-FG-024142/2021|MZ183084.1|2021-04-07:1,(USA/FL-CDC-FG-024641/2021|MZ182620.1|2021-04-08:1,USA/FL-CDC-STM-000052744/2021|MZ059884.1|21-04-10:1)219605:1,Mexico/MOR-InDRE_FB13639_S1731/2021|EPI_ISL_2101870|2021-04-10:1,USA/FL-CDC-FG-016612/2021|MW912978.1|21-03-24:3,USA/FL-CDC-FG-020751/2021|MW991498.1|21-04-06:1,(USA/FL-CDC-STM-000036765/2021|MW908227.1|21-03-16:0,USA/FL-CDC-STM-000036794/2021|MW908241.1|21-03-16:0)219606:3,(USA/FL-CDC-FG-018827/2021|MW933001.1|21-03-25:0,USA/FL-CDC-FG-014146/2021|MW909884.1|21-03-17:0)219607:1,(USA/FL-CDC-FG-025291/2021|MZ182805.1|2021-04-12:0,USA/FL-CDC-FG-016344/2021|MW912859.1|21-03-25:0)219608:1,USA/FL-CDC-STM-000026831/2021|MW844307.1|21-03-03:0,USA/FL-CDC-STM-000056843/2021|MZ100935.1|2021-04-15:0,USA/FL-CDC-FG-019563/2021|MW992093.1|21-03-28:0,USA/FL-CDC-STM-000047639/2021|MZ006580.1|21-04-01:0,USA/FL-CDC-ASC210020027/2021|MW968358.1|2021-03-25:0,USA/FL-CDC-FG-019067/2021|MW933186.1|21-03-29:0,USA/FL-CDC-FG-017269/2021|MW933529.1|21-03-30:0,USA/FL-CDC-FG-017268/2021|MW933528.1|21-03-30:0,USA/FL-CDC-FG-014556/2021|MW909989.1|21-03-09:0,USA/FL-CDC-QDX23271807/2021|MW906446.1|21-03-24:0,USA/FL-CDC-FG-014049/2021|MW909855.1|21-03-15:0,USA/FL-CDC-FG-016665/2021|MW913007.1|21-03-24:0,USA/FL-CDC-FG-016410/2021|MW912896.1|21-03-26:0,USA/FL-CDC-FG-011413/2021|MW910712.1|21-03-06:0,USA/FL-CDC-FG-016365/2021|MW912872.1|21-03-25:0,USA/FL-CDC-FG-016353/2021|MW912866.1|21-03-25:0,USA/FL-CDC-FG-011307/2021|MW910668.1|21-03-06:0,USA/FL-CDC-FG-011250/2021|MW910643.1|21-03-08:0,USA/FL-CDC-FG-011248/2021|MW910641.1|21-03-08:0,USA/FL-CDC-FG-016174/2021|MW912775.1|21-03-19:0,USA/FL-CDC-FG-016087/2021|MW912742.1|21-03-22:0,USA/FL-CDC-FG-010067/2021|MW910554.1|21-03-13:0,USA/FL-CDC-FG-015988/2021|MW912708.1|21-03-22:0,USA/FL-CDC-FG-015964/2021|MW912700.1|21-03-22:0,USA/FL-CDC-FG-015958/2021|MW912697.1|21-03-19:0,USA/FL-CDC-FG-009934/2021|MW910508.1|21-03-13:0,USA/FL-CDC-FG-015880/2021|MW912664.1|21-03-21:0,USA/FL-CDC-FG-009827/2021|MW910466.1|21-03-12:0,USA/FL-CDC-FG-013586/2021|MW910195.1|21-03-18:0,USA/FL-CDC-FG-013552/2021|MW910187.1|21-03-19:0,USA/FL-CDC-FG-017110/2021|MW913342.1|21-03-25:0,USA/FL-CDC-FG-016814/2021|MW913233.1|21-03-23:0,USA/FL-CDC-FG-014846/2021|MW910042.1|21-03-18:0,USA/FL-CDC-FG-014815/2021|MW910034.1|21-03-18:0,USA/FL-CDC-QDX22787453/2021|MW865269.1|21-03-09:0,USA/FL-CDC-STM-000027629/2021|MW840883.1|21-03-03:0,USA/FL-CDC-FG-024014/2021|MZ183060.1|2021-04-07:0,USA/FL-CDC-FG-023496/2021|MZ182394.1|2021-04-07:0,USA/FL-CDC-FG-023308/2021|MZ182857.1|2021-04-06:0)219599:2)219598:1,USA/FL-CDC-21608843/2021|MW720739.1|21-02-01:0,(USA/NY-PRL-2021_03_29_01J01/2021|EPI_ISL_1471058|2021-03-24:0,USA/FL-BPHL-1721/2021|MW894250.1|21-03-13:0,USA/FL-CDC-STM-000026864/2021|MW844313.1|21-03-03:0,USA/FL-CDC-STM-000032075/2021|MW869167.1|21-03-08:0)219609:1)219597:1)219596:1,England/ARCH-000054F9/2021|21-02-01:2,(England/MILK-156EC7D/2021|2021-05-06:1,England/MILK-157073B/2021|2021-05-08:1,(England/MILK-159A13D/2021|21-05-18:1,England/MILK-15795B0/2021|21-05-11:0,England/MILK-158EC77/2021|21-05-17:0,England/LOND-128E2D2/2021|21-05-06:0,England/HSLL-1573DAF/2021|21-05-10:0)219611:1,England/MILK-159EDCC/2021|21-05-20:2,(England/MILK-156E8A6/2021|2021-05-05:0,England/MILK-15659F7/2021|21-05-07:0)219612:1,(England/PHEC-30E904/2021|21-05-18:0,England/MILK-1577D8D/2021|21-05-10:0)219613:2,England/MILK-155BAC4/2021|21-05-04:0,England/MILK-1581421/2021|21-05-12:0,England/MILK-1546D96/2021|21-04-28:0,England/MILK-155564E/2021|21-05-02:0,England/HSLL-153F5F2/2021|21-04-27:0,England/HSLL-153F62C/2021|21-04-27:0,England/MILK-1558326/2021|21-05-03:0,England/MILK-1564EBD/2021|21-05-07:0,England/ALDP-156406C/2021|21-05-06:0,England/ALDP-156CDA9/2021|21-05-05:0,England/MILK-1567DDB/2021|21-05-08:0,England/LOND-128E4EB/2021|21-05-06:0,England/ALDP-156CD30/2021|21-05-05:0,England/ALDP-1560F54/2021|21-05-05:0,England/MILK-15799A5/2021|21-05-12:0,England/MILK-157986C/2021|21-05-12:0,England/MILK-158B542/2021|21-05-14:0)219610:4,England/ALDP-C58665/2020|OD911494.1|2020-12-13:0,England/MILK-C6C5AD/2020|OD918789.1|2020-12-13:0)219553:2,(England/MILK-C53776/2020|OD917522.1|2020-12-12:2,England/CAMC-C1BDA5/2020|OD925238.1|2020-12-07:1,(England/ALDP-10652B5/2021|OD941009.1|2021-01-15:1,England/ALDP-1003FA3/2021|OD937763.1|2021-01-12:0)219615:1,England/CAMC-FB2E22/2021|OD934779.1|2021-01-08:1,England/CAMC-1254B07/2021|OD979723.1|2021-02-09:1,(England/MILK-126184C/2021|OD985033.1|2021-02-06:1,England/MILK-1260230/2021|OD984593.1|2021-02-05:0,England/MILK-12602B8/2021|OD984610.1|2021-02-05:0)219616:1,(England/CAMC-12E9D4D/2021|OU016636.1|2021-02-22:2,England/CAMC-12B8EBD/2021|OU010597.1|2021-02-16:0,England/RAND-144FF7A/2021|21-02-18:0,England/RAND-1313C2E/2021|21-02-16:0,England/MILK-12BD726/2021|OU014106.1|2021-02-16:0,England/CAMC-12C264F/2021|OD996124.1|2021-02-16:0)219617:1,England/CAMC-1298B34/2021|OD991379.1|2021-02-14:1,England/MILK-1339B34/2021|OU030355.1|2021-02-25:3,(England/MILK-1251BFB/2021|21-02-07:0,England/MILK-1251C07/2021|21-02-07:0)219618:1,England/MILK-C53A40/2020|OD917245.1|2020-12-12:0,England/RAND-13DD80E/2021|21-03-11:0,England/RAND-13139CD/2021|21-02-15:0,England/MILK-13850C1/2021|21-03-03:0,England/CAMC-12D49E7/2021|OU019928.1|2021-02-19:0,England/CAMC-12C22E1/2021|OU020728.1|2021-02-17:0,England/RAND-12CDFD0/2021|OU020088.1|2021-02-12:0,England/RAND-12CE670/2021|OU013241.1|2021-02-13:0,England/MILK-1261897/2021|OD985061.1|2021-02-06:0,England/CAMC-11ABAC9/2021|21-01-27:0,England/MILK-125F9D5/2021|OD984799.1|2021-02-05:0,England/MILK-125FA1E/2021|OD984803.1|2021-02-04:0,England/MILK-1270103/2021|OD991187.1|2021-02-08:0,England/PORT-2E66FD/2021|21-02-12:0,England/MILK-12150B8/2021|OD980543.1|2021-02-01:0,England/MILK-C51417/2020|OD917149.1|2020-12-12:0,England/MILK-C53749/2020|OD917515.1|2020-12-12:0,England/MILK-C53A9B/2020|OD917257.1|2020-12-12:0,England/MILK-C53819/2020|OD917223.1|2020-12-12:0,England/QEUH-CCA5AD/2020|OD920155.1|2020-12-21:0,England/CAMC-10FEDDE/2021|OD953545.1|2021-01-18:0,England/CAMC-10FEE53/2021|OD953543.1|2021-01-18:0)219614:1,Belgium/Jessa_11-2109-008667/2021|EPI_ISL_1240185|2021-03-07:1,Belgium/ULG-12991/2021|EPI_ISL_1241798|2021-03-04:5,Belgium/rega-2549/2021|EPI_ISL_1048982|2021-01-25:1,Denmark/DCGC-47155/2021|EPI_ISL_1066667|2021-02-08:1,Denmark/DCGC-48907/2021|EPI_ISL_1125254|2021-02-15:1,Denmark/DCGC-50251/2021|EPI_ISL_1126642|2021-02-15:1,(ESP/hCoV-19_Spain_CT-HUVH-26007_2021/2021|MW769775.1|21-01-20:2,England/CAMB-A984AD/2020|20-12-25:2)219619:1,England/ALDP-1003C24/2021|OD937743.1|2021-01-12:1,England/ALDP-1006623/2021|OD937019.1|2021-01-12:1,(England/ALDP-10095BA/2021|OD939991.1|2021-01-13:2,England/QEUH-10BAE08/2021|OD946212.1|2021-01-15:0)219620:1,England/ALDP-100B451/2021|OD950321.1|2021-01-13:3,England/ALDP-101B227/2021|OD942147.1|2021-01-14:1,England/ALDP-101C2F9/2021|OD942936.1|2021-01-14:2,(England/ALDP-1035D62/2021|OD941904.1|2021-01-16:2,(England/ALDP-FB5C61/2021|OD936734.1|2021-01-11:0,(England/ARCH-000143B06/2021|21-02-09:1,(England/ALDP-12DA204/2021|OU014014.1|2021-02-17:2,(England/ALDP-1458239/2021|21-03-22:1,England/ALDP-1439562/2021|21-03-11:3,England/ALDP-1344231/2021|OU035979.1|2021-02-25:1,(England/ALDP-13A2CE8/2021|21-03-05:0,England/ALDP-143A1F4/2021|21-03-16:0,England/ALDP-13A3E3C/2021|21-03-05:0)219626:1,England/ALDP-1367DBF/2021|OU026499.1|2021-02-27:0,England/ALDP-13791DC/2021|21-03-02:0,England/ALDP-13858BA/2021|21-03-02:0,England/ALDP-13792BB/2021|21-03-02:0)219625:1,England/ALDP-1299D4C/2021|OD985919.1|2021-02-12:0,England/ALDP-12B35DB/2021|OU011937.1|2021-02-15:0)219624:2,England/QEUH-13D05E6/2021|21-03-12:2)219623:2,(England/ALDP-12030EA/2021|OD973930.1|2021-02-02:0,England/ALDP-12790B2/2021|OD982860.1|2021-02-09:0,England/ALDP-11B26E9/2021|OD967638.1|2021-01-28:0)219627:1)219622:1)219621:1,England/ALDP-10901D2/2021|OD944992.1|2021-01-15:1,England/ALDP-1091696/2021|OD940340.1|2021-01-17:1,England/ALDP-10B56D8/2021|OD945211.1|2021-01-18:1,England/ALDP-10E87E8/2021|OD977038.1|2021-01-20:1,England/ALDP-10EAE2D/2021|OD947033.1|2021-01-21:1,England/ALDP-10EAE69/2021|OD947022.1|2021-01-21:1,England/ALDP-10EDE1B/2021|OD977173.1|2021-01-20:1,England/ALDP-10FA042/2021|OD951421.1|2021-01-21:1,England/ALDP-1145083/2021|OD963478.1|2021-01-22:1,England/ALDP-114F4E7/2021|OD962329.1|2021-01-23:1,England/ALDP-115C520/2021|OD976709.1|2021-01-24:1,England/ALDP-115CEE9/2021|OD953745.1|2021-01-25:2,England/ALDP-1182178/2021|OD952557.1|2021-01-25:1,England/ALDP-1185649/2021|OD952198.1|2021-01-25:1,England/ALDP-1186332/2021|OD952294.1|2021-01-25:1,England/ALDP-119685E/2021|OD966402.1|2021-01-26:1,England/ALDP-11982E5/2021|OD975162.1|2021-01-26:1,England/ALDP-1198A38/2021|OD988135.1|2021-01-26:1,England/ALDP-11A9A61/2021|OD963991.1|2021-01-28:2,England/ALDP-11BF0FD/2021|OD969097.1|2021-01-29:1,England/ALDP-11CD26F/2021|OD966827.1|2021-01-31:1,(England/ALDP-11D4E25/2021|OD968383.1|2021-01-30:1,(France/OCC-HCL021006776301/2021|EPI_ISL_1322353|2021-01-05:0,France/OCC-HCL021007644801/2021|EPI_ISL_1322361|2021-01-08:1)219629:2)219628:1,England/ALDP-1202F0C/2021|OD973914.1|2021-02-02:1,England/ALDP-1202FB1/2021|OD973917.1|2021-02-02:1,England/ALDP-121E6DB/2021|OD970426.1|2021-02-04:1,(England/ALDP-10F4549/2021|OD947075.1|2021-01-21:1,Spain/CT-HUGTiPR014JJ2C6/2021|EPI_ISL_1831614|2021-04-21:4)219630:1,England/ALDP-125C237/2021|OD981267.1|2021-02-06:1,(England/ALDP-12641C6/2021|OD983331.1|2021-02-08:1,England/MILK-11A525E/2021|21-01-29:0)219631:1,(England/ALDP-1295205/2021|21-02-11:1,England/ALDP-1184C84/2021|OD975327.1|2021-01-25:0)219632:1,England/ALDP-12A0489/2021|OD986206.1|2021-02-12:1,England/ALDP-12D2749/2021|21-02-16:1,(England/ALDP-12DB713/2021|OU014005.1|2021-02-18:2,England/ALDP-12AB0C6/2021|OD993849.1|2021-02-14:2)219633:1,England/ALDP-12EA5AE/2021|OU019110.1|2021-02-18:1,(England/ALDP-12EC1A8/2021|OU019195.1|2021-02-19:2,England/LOND-12DD104/2021|21-01-17:0)219634:1,England/ALDP-12EC23C/2021|OU019570.1|2021-02-19:1,England/ALDP-1308BA7/2021|OU017905.1|2021-02-18:1,England/ALDP-130B9C8/2021|OU023551.1|2021-02-21:1,England/ALDP-1315345/2021|21-02-22:1,England/ALDP-136ECBB/2021|21-03-01:1,England/ALDP-1370375/2021|21-02-28:1,England/ALDP-138E67B/2021|21-03-03:2,England/ALDP-1392FA6/2021|21-03-04:1,England/ALDP-141696F/2021|21-03-14:2,(England/ALDP-1435FC2/2021|21-03-18:5,(England/MILK-1317F7C/2021|21-02-21:1,((England/CAMC-13AEBC1/2021|21-03-07:3,((Germany/SN-RKI-I-077510/2021|EPI_ISL_1643142|2021-03-21:1,Germany/SN-RKI-I-076947/2021|EPI_ISL_1642620|2021-03-28:1,Germany/SN-RKI-I-071901/2021|EPI_ISL_1638783|2021-03-18:1,Germany/un-RKI-I-108846/2021|EPI_ISL_1852480|2021-04-24:1,(Germany/un-RKI-I-144429/2021|EPI_ISL_2128764|2021-04-25:1,Germany/un-RKI-I-143181/2021|EPI_ISL_2127737|2021-04-21:0,Germany/un-RKI-I-132027/2021|EPI_ISL_2114975|2021-04-21:0,Germany/un-RKI-I-147430/2021|EPI_ISL_2131114|2021-05-04:0)219641:1,Germany/RP-RKI-I-156949/2021|EPI_ISL_2267360|2021-05-17:6,(Germany/SN-RKI-I-096240/2021|EPI_ISL_1843174|2021-04-06:0,Germany/un-RKI-I-091600/2021|EPI_ISL_1726587|2021-04-06:0,Germany/SN-RKI-I-125003/2021|EPI_ISL_2109842|2021-04-19:0)219642:2,Germany/SN-RKI-I-063878/2021|EPI_ISL_1569074|2021-03-18:0,Germany/SN-RKI-I-077499/2021|EPI_ISL_1643131|2021-03-22:0,Germany/SN-RKI-I-077486/2021|EPI_ISL_1643118|2021-03-22:0,Germany/un-RKI-I-076188/2021|EPI_ISL_1641930|2021-03-25:0,Germany/un-RKI-I-075389/2021|EPI_ISL_1641190|2021-04-09:0,Germany/un-RKI-I-076490/2021|EPI_ISL_1642215|2021-03-25:0,Germany/SN-RKI-I-077679/2021|EPI_ISL_1643281|2021-03-24:0,Germany/SN-RKI-I-071849/2021|EPI_ISL_1638735|2021-03-22:0,Germany/SN-RKI-I-055317/2021|EPI_ISL_1438898|2021-03-15:0,Germany/SN-RKI-I-103962/2021|EPI_ISL_1848527|2021-04-12:0,Germany/un-RKI-I-143246/2021|EPI_ISL_2127875|2021-04-22:0,Germany/un-RKI-I-136152/2021|EPI_ISL_2119673|2021-04-19:0,Germany/un-RKI-I-132073/2021|EPI_ISL_2115017|2021-04-19:0,Germany/BY-RKI-I-137131/2021|EPI_ISL_2120603|2021-04-29:0,Germany/SN-RKI-I-142118/2021|EPI_ISL_2126089|2021-04-28:0,Germany/RP-RKI-I-143286/2021|EPI_ISL_2127949|2021-04-26:0,Germany/SN-RKI-I-137518/2021|EPI_ISL_2121477|2021-04-19:0)219640:1,Germany/SN-RKI-I-072178/2021|EPI_ISL_1639016|2021-03-24:1,((Germany/RP-RKI-I-157107/2021|EPI_ISL_2267504|2021-05-14:0,Germany/RP-RKI-I-147305/2021|EPI_ISL_2130998|2021-05-03:0)219644:1,Germany/NW-RKI-I-156535/2021|EPI_ISL_2266975|2021-05-15:0,Germany/NW-RKI-I-134702/2021|EPI_ISL_2116881|2021-05-04:0,Germany/NW-RKI-I-130537/2021|EPI_ISL_2113587|2021-04-29:0,Germany/NW-RKI-I-134633/2021|EPI_ISL_2116817|2021-05-01:0)219643:2,Germany/RP-RKI-I-156539/2021|EPI_ISL_2266979|2021-05-13:1,(Germany/SN-RKI-I-072357/2021|EPI_ISL_1639169|2021-03-19:0,Germany/SN-RKI-I-063782/2021|EPI_ISL_1568982|2021-03-16:0)219645:1,(Germany/NW-RKI-I-098138/2021|EPI_ISL_1844400|2021-04-19:0,Germany/NW-RKI-I-098094/2021|EPI_ISL_1844373|2021-04-19:0,Germany/NW-RKI-I-126469/2021|EPI_ISL_2111027|2021-04-23:0)219646:1,Germany/SN-RKI-I-055419/2021|EPI_ISL_1439000|2021-03-16:0,Germany/RP-RKI-I-084406/2021|EPI_ISL_1721783|2021-04-07:0,Germany/SN-RKI-I-084005/2021|EPI_ISL_1721439|2021-03-30:0,Germany/RP-RKI-I-095232/2021|EPI_ISL_1729468|2021-04-17:0,Germany/RP-RKI-I-087122/2021|EPI_ISL_1723933|2021-04-13:0,Germany/NW-RKI-I-086042/2021|EPI_ISL_1722973|2021-04-08:0,Germany/SN-RKI-I-071794/2021|EPI_ISL_1638685|2021-03-23:0,Germany/SN-RKI-I-072096/2021|EPI_ISL_1638946|2021-03-17:0,Germany/un-RKI-I-063677/2021|EPI_ISL_1568883|2021-03-19:0,Germany/SN-RKI-I-097791/2021|EPI_ISL_1844121|2021-04-07:0)219639:2)219638:1,(Ireland/WW-NVRL-22IRL43729/2021|EPI_ISL_1904789|2021-04-24:1,((Ireland/MH-NVRL-t90IRL02741/2021|EPI_ISL_2284312|2021-04-27:4,Ireland/MH-NVRL-22IRL19769/2021|EPI_ISL_1785307|2021-04-13:0)219649:1,Ireland/KE-NVRL-89IRL23125/2021|EPI_ISL_1791153|2021-04-13:0,(Ireland/D-NVRL-21IRL59943/2021|EPI_ISL_2240825|2021-05-07:0,Ireland/D-NVRL-22IRL40697/2021|EPI_ISL_1904673|2021-04-23:0)219650:2)219648:1,(((Ireland/D-NVRL-90IRL56458/2021|EPI_ISL_2158364|2021-05-06:0,Ireland/D-NVRL-22IRL69259/2021|EPI_ISL_2132142|2021-05-04:0,Ireland/D-NVRL-22IRL78195/2021|EPI_ISL_2193951|2021-05-06:0)219653:1,Ireland/D-NVRL-22IRL69084/2021|EPI_ISL_2132158|2021-05-04:0,Ireland/D-NVRL-22IRL61239/2021|EPI_ISL_2132022|2021-05-01:0)219652:1,Ireland/D-NVRL-90IRL15476/2021|EPI_ISL_2088000|2021-04-29:0,Ireland/D-NVRL-22IRL62292/2021|EPI_ISL_2131992|2021-05-01:0)219651:2,(Ireland/D-NVRL-22IRL51508/2021|EPI_ISL_2029278|2021-04-28:0,Ireland/D-NVRL-22IRL51274/2021|EPI_ISL_2029277|2021-04-28:0,Ireland/D-NVRL-22IRL46030/2021|EPI_ISL_2029263|2021-04-26:0,Ireland/D-NVRL-22IRL51515/2021|EPI_ISL_2088198|2021-04-28:0,Ireland/D-NVRL-22IRL51509/2021|EPI_ISL_2088142|2021-04-28:0)219654:1,(Ireland/D-NVRL-22IRL50815/2021|EPI_ISL_2131918|2021-04-28:0,Ireland/D-NVRL-22IRL52711/2021|EPI_ISL_2088112|2021-04-28:0)219655:1,Ireland/D-NVRL-89IRL90376/2021|EPI_ISL_1972678|2021-04-25:0,Ireland/D-NVRL-22IRL45572/2021|EPI_ISL_2029285|2021-04-26:0,Ireland/D-NVRL-90IRL12637/2021|EPI_ISL_2087972|2021-04-29:0,Ireland/D-NVRL-22IRL53965/2021|EPI_ISL_2088140|2021-04-29:0,Ireland/D-NVRL-22IRL66451/2021|EPI_ISL_2132081|2021-05-03:0,Ireland/D-NVRL-22IRL60543/2021|EPI_ISL_2132104|2021-04-30:0,Ireland/D-NVRL-22IRL79748/2021|EPI_ISL_2193840|2021-05-07:0,Ireland/D-NVRL-22IRL80325/2021|EPI_ISL_2193843|2021-05-07:0,Ireland/D-NVRL-22IRL72059/2021|EPI_ISL_2240922|2021-05-04:0,Ireland/D-NVRL-22IRL75177/2021|EPI_ISL_2240866|2021-05-06:0,Ireland/D-NVRL-t90IRL05865/2021|EPI_ISL_2284368|2021-04-28:0,Ireland/D-NVRL-t90IRL00460/2021|EPI_ISL_2284235|2021-04-27:0)219647:2,(Belgium/ULG-13613/2021|EPI_ISL_1492922|2021-03-25:2,((Belgium/ULG-15865/2021|EPI_ISL_2289054|2021-05-20:0,Belgium/ULG-15566/2021|EPI_ISL_2245278|2021-05-08:0)219658:1,Belgium/ULG-15428/2021|EPI_ISL_2139841|2021-05-03:0,Belgium/ULG-15755/2021|EPI_ISL_2245336|2021-05-15:0)219657:1,Belgium/ULG-15378/2021|EPI_ISL_2139836|2021-04-30:3)219656:3)219637:1,England/MILK-131801E/2021|21-02-20:0,England/BIRM-BCBUKJ/2021|21-02-20:0,England/MILK-1317F6D/2021|21-02-21:0)219636:2,Ireland/D-NVRL-22IRL06450/2021|EPI_ISL_1657414|2021-04-06:6)219635:1,(England/CAMC-1347F19/2021|21-02-25:0,England/ALDP-B85202/2020|OD899362.1|2020-11-15:2)219659:1,England/ALDP-BB3872/2020|OD902187.1|2020-11-19:1,England/ALDP-BC6FE0/2020|OD949631.1|2020-11-21:1,England/ALDP-C0661B/2020|OD905040.1|2020-12-04:1,(England/ALDP-C47CA3/2020|OD906259.1|2020-12-12:2,(Germany/RP-RKI-I-070576/2021|EPI_ISL_1574679|2021-04-02:0,(Luxembourg/LNS8927678/2021|EPI_ISL_1917243|2021-03-29:0,Germany/RP-RKI-I-070253/2021|EPI_ISL_1574374|2021-04-01:0,Luxembourg/LNS6309256/2021|EPI_ISL_1917653|2021-04-06:0)219662:1)219661:1)219660:1,England/ALDP-CB35D4/2020|OD913959.1|2020-12-20:1,England/ALDP-CB4272/2020|OD914026.1|2020-12-20:1,England/ALDP-CE15A0/2020|OD924679.1|2020-12-27:3,England/ALDP-CE26CA/2020|OD924735.1|2020-12-26:1,England/ALDP-DCB189/2020|OD928857.1|2020-12-31:1,(England/ALDP-100692A/2021|OD939632.1|2021-01-12:0,England/CAMC-14E7AFB/2021|21-04-08:1,USA/MN-CDC-IBX361577778724/2021|MZ034583.1|2021-04-09:2,(Germany/HH-RKI-I-083720/2021|EPI_ISL_1721183|2021-04-02:0,Germany/HH-RKI-I-131547/2021|EPI_ISL_2114515|2021-03-30:0)219664:2)219663:1,England/ALDP-EE620C/2020|OD930444.1|2020-12-31:1,England/ALDP-F82D00/2021|OD933052.1|2021-01-09:2,(England/ALDP-F82D79/2021|OD933060.1|2021-01-09:1,England/ALDP-F82C5E/2021|OD933045.1|2021-01-09:0)219665:1,England/ALDP-F92EDD/2021|OD933711.1|2021-01-10:3,England/ALDP-FAF417/2021|OD944130.1|2021-01-10:1,England/ALDP-FB5681/2021|OD944398.1|2021-01-10:1,England/ALDP-FB5DC8/2021|OD936741.1|2021-01-11:1,England/ARCH-000041B3/2021|21-02-01:2,England/ARCH-000049H3/2021|21-02-01:1,England/BHRT-24B86A1/2021|21-01-23:2,England/CAMB-A99239/2020|20-12-28:1,England/CAMB-A99257/2020|20-12-28:1,England/CAMB-A99336/2020|20-12-28:1,England/CAMB-A9A5F3/2020|20-12-29:1,England/CAMC-101CCCE/2021|OD938519.1|2021-01-14:2,England/CAMC-1063071/2021|OD978420.1|2021-01-15:1,England/CAMC-106E902/2021|OD941559.1|2021-01-17:1,England/CAMC-1104D7A/2021|OD950432.1|2021-01-20:1,England/CAMC-11080C8/2021|OD953861.1|2021-01-22:1,England/CAMC-115F2DB/2021|OD954929.1|2021-01-23:1,(England/CAMC-115F55A/2021|OD954594.1|2021-01-23:2,((England/LOND-12E7B09/2021|21-02-20:1,England/ALDP-13B8EE9/2021|21-03-06:1,(England/MILK-13968C5/2021|21-03-05:2,England/MILK-13B45D9/2021|21-03-08:1,England/MILK-13D993C/2021|21-03-11:0,England/RAND-14C700E/2021|21-04-03:0,England/MILK-14655E5/2021|21-03-23:0,England/MILK-1418183/2021|21-03-18:0,England/MILK-14182CC/2021|21-03-18:0,England/CAMC-141DC6F/2021|21-03-12:0,England/RAND-13FD783/2021|21-03-04:0,England/MILK-13ACE06/2021|21-03-07:0,England/MILK-1401062/2021|21-03-16:0,England/ALDP-1401DC5/2021|21-03-15:0,England/MILK-13D70C0/2021|21-03-11:0,England/RAND-13EB08D/2021|21-03-10:0,England/MILK-13D6E9A/2021|21-03-11:0)219669:1,England/PHEC-302E5C/2021|21-03-31:0,England/PHEC-30146A/2021|21-03-17:0,England/RAND-1421AB9/2021|21-03-04:0,England/CAMC-13826B3/2021|21-02-23:0,England/LOND-12E38BB/2021|21-02-23:0,England/LOND-12FE853/2021|21-02-27:0,England/LOND-12FE9D8/2021|21-02-28:0,England/LOND-12FE343/2021|21-03-02:0,England/LOND-12FEAB7/2021|21-02-27:0,England/LOND-12FE844/2021|21-02-27:0,England/LOND-12FC66A/2021|21-02-16:0,England/LOND-12FC864/2021|21-02-14:0,England/LOND-12FC318/2021|21-02-15:0,England/LOND-12F7E85/2021|21-02-11:0)219668:1,England/CAMC-1272189/2021|OD989678.1|2021-02-11:1,England/LOND-12FD7C0/2021|21-03-26:2,(England/LOND-12FC0F3/2021|21-02-15:0,England/LOND-12FC363/2021|21-02-16:0)219670:1,England/MILK-1251CDA/2021|21-02-07:0,England/PHEC-2FFA22/2021|21-03-10:0,England/LOND-12E3A6A/2021|21-02-25:0,England/LOND-12E397C/2021|21-02-24:0,England/CAMC-1263640/2021|OD983086.1|2021-02-10:0,England/LOND-12FC970/2021|21-02-18:0,England/MILK-1286726/2021|OU010413.1|2021-02-11:0,England/LOND-12FC309/2021|21-02-16:0,England/LOND-12FC6B5/2021|21-02-16:0,England/LOND-12E7C33/2021|21-02-21:0,England/LOND-12FBF7F/2021|21-02-15:0,England/LOND-12FC4AC/2021|21-02-14:0,England/LOND-12FC442/2021|21-02-14:0,England/LOND-12FBEDC/2021|21-02-15:0,England/CAMC-127F0F8/2021|OD988231.1|2021-02-12:0,England/CAMC-127F799/2021|OD988283.1|2021-02-12:0,England/CAMC-1234C73/2021|OD971866.1|2021-02-08:0,England/LOND-12E6F2C/2021|21-02-09:0,England/LOND-12E6FFF/2021|21-02-09:0)219667:1,France/HDF-100002518167/2021|EPI_ISL_1787702|2021-04-23:2)219666:1,England/CAMC-117837F/2021|OD972222.1|2021-01-13:2,England/CAMC-11AA040/2021|21-01-26:1,England/CAMC-11AB188/2021|21-01-25:2,England/CAMC-11ABD57/2021|21-01-27:1,England/CAMC-11D354F/2021|21-01-30:1,England/CAMC-11D3E9F/2021|21-01-26:1,England/CAMC-12008A9/2021|OD973054.1|2021-02-04:3,England/CAMC-1234A5B/2021|OD971538.1|2021-02-07:1,England/CAMC-12351EC/2021|OD971599.1|2021-02-06:2,England/CAMC-1253F39/2021|OD982013.1|2021-02-09:1,England/CAMC-12623C2/2021|OD983523.1|2021-02-09:1,England/CAMC-1271621/2021|OD984212.1|2021-02-10:4,England/CAMC-1271EFC/2021|OD989668.1|2021-02-11:2,England/CAMC-127FE2B/2021|OD988306.1|2021-02-12:1,England/CAMC-1327FA6/2021|OU027603.1|2021-02-18:4,England/CAMC-134DE70/2021|21-02-27:1,England/CAMC-139BDC1/2021|21-03-02:1,England/CAMC-13A45CD/2021|21-03-05:1,England/CAMC-13B6D48/2021|21-03-08:2,(England/ALDP-100540C/2021|OD937838.1|2021-01-12:0,(((Germany/SN-RKI-I-088637/2021|EPI_ISL_1725160|2021-04-10:1,(Poland/0638WSN2021_wsseol/2021|EPI_ISL_2241349|2021-05-13:1,Poland/0529WSN2021_wsseol/2021|EPI_ISL_2107913|2021-05-08:0)219675:1,((Poland/PZH-GUM-1071/2021|EPI_ISL_2301409|2021-05-06:0,(Poland/WGS-CoV_PZH-LUM-0765/2021|EPI_ISL_2290620|2021-05-07:2,Poland/PZH-LUM-0514/2021|EPI_ISL_2015788|2021-04-23:2)219678:3)219677:1,Poland/NIPH-NIH_ECDC-3707/2021|EPI_ISL_1746600|2021-04-06:1)219676:1,Germany/un-RKI-I-086196/2021|EPI_ISL_1723084|2021-04-11:0,Germany/BW-RKI-I-149488/2021|EPI_ISL_2261168|2021-04-15:0,Poland/NIPH-NIH_ECDC-4705/2021|EPI_ISL_2142329|2021-04-21:0,Poland/PZH-GUM-1118/2021|EPI_ISL_2308780|2021-05-07:0)219674:1,Norway/10897/2021|EPI_ISL_2225959|2021-04-26:2,England/CAMC-13D24D8/2021|21-03-09:0,Norway/10750/2021|EPI_ISL_1897580|2021-04-24:0,Norway/11476/2021|EPI_ISL_2142764|2021-04-22:0,Norway/11106/2021|EPI_ISL_2226123|2021-04-28:0)219673:1,(Germany/ST-MD2878/2021|EPI_ISL_1941127|2021-04-21:1,Germany/ST-MD2355/2020|EPI_ISL_1670509|2021-04-08:0)219679:2)219672:2,Spain/CT-HUGTiPM012MJ6B6/2021|EPI_ISL_1761478|2021-04-16:2)219671:1,((England/CAMC-ED6120/2021|OD931881.1|2021-01-04:0,England/CAMC-EDB4AA/2021|OD932250.1|2021-01-04:1)219681:1,(England/QEUH-147D438/2021|21-03-25:1,England/CAMC-13FC11D/2021|21-03-16:0)219682:2)219680:1,England/CAMC-141D8B6/2021|21-03-12:1,England/CAMC-BC28CB/2020|OD925800.1|2020-11-22:1,England/CAMC-BD3A76/2020|OD902893.1|2020-11-28:2,England/CAMC-BFBA5A/2020|OD904614.1|2020-12-04:1,England/CAMC-C27113/2020|OD920620.1|2020-12-07:2,England/CAMC-C45FF7/2020|OD906388.1|2020-12-10:2,England/CAMC-C46D65/2020|OD906244.1|2020-12-10:2,(England/CAMC-CFE801/2020|OD919806.1|2020-12-21:2,England/MILK-BAB5D0/2020|OD902087.1|2020-11-18:0)219683:1,England/CAMC-D1155B/2020|OD925110.1|2020-12-26:2,England/CAMC-D33D1F/2020|OD923453.1|2020-12-26:2,England/CAMC-D34FEB/2020|OD923719.1|2020-12-26:1,England/CAMC-D37003/2020|OD923526.1|2020-12-26:2,England/CAMC-DD8B7C/2020|OD922386.1|2020-12-28:1,England/CAMC-E521C2/2021|OD926262.1|2021-01-02:2,England/CAMC-F01149/2021|OD929411.1|2021-01-07:1,England/CAMC-F761F4/2021|OD932391.1|2021-01-09:3,England/CAMC-F9A163/2021|OD933217.1|2021-01-08:1,England/EKHU-26112BF/2021|21-02-24:1,England/LIVE-E00FD8/2021|21-02-16:1,England/LOND-126C86F/2020|20-12-26:1,(England/LOND-12881CC/2020|20-12-03:1,England/LOND-12877CB/2020|20-11-24:1,Japan/PG-33218/2021|EPI_ISL_1932659|2021-04-01:1)219684:1,England/LOND-1288BEC/2020|20-12-28:1,England/LOND-12893F2/2021|21-01-04:2,England/LOND-12E5B38/2021|21-02-02:1,(England/LOND-12E6162/2021|21-02-04:5,England/ALDP-11CD5DF/2021|OD966865.1|2021-01-30:4)219685:1,England/LOND-12E9518/2021|21-01-08:1,England/LOND-12E983D/2021|21-01-15:1,England/LOND-12E992B/2021|21-01-18:1,England/LOND-12F3654/2021|21-01-02:1,England/LOND-12F5467/2021|21-01-10:1,(England/MILK-102E5FB/2021|OD942976.1|2021-01-12:0,France/HDF-100002726098/2021|EPI_ISL_1988519|2021-05-03:2)219686:1,(England/LOND-1323186/2021|21-01-09:3,(England/LIVE-E0AE0E/2021|21-03-09:1,England/LIVE-DE4D68/2021|21-01-06:0,England/LIVE-E0DFEA/2021|21-03-30:1)219688:1)219687:1,England/LOND-1323C67/2020|20-12-16:1,England/LOND-132503C/2021|21-01-18:1,England/LOND-132B5FB/2021|21-01-02:1,England/MILK-102F79A/2021|OD943129.1|2021-01-12:1,(England/MILK-1150F97/2021|OD954639.1|2021-01-22:2,(England/QEUH-D1980F/2020|OD924881.1|2020-12-26:0,(England/MILK-11EF7D1/2021|OD970059.1|2021-01-30:1,England/MILK-F9DAB0/2021|OD933999.1|2021-01-08:0,England/CAMC-135AB00/2021|OU037749.1|2021-01-27:0,England/MILK-11D27C2/2021|OD964947.1|2021-01-29:0,England/MILK-FAF1B6/2021|OD938147.1|2021-01-09:0,England/LOND-12E454A/2021|21-01-31:0)219691:2,England/RAND-128F8FD/2021|OD985653.1|2021-02-01:2,England/OXON-F65C60/2021|21-01-19:3)219690:2)219689:1,England/MILK-1153E79/2021|OD955375.1|2021-01-22:1,(England/MILK-115A58C/2021|OD955429.1|2021-01-24:1,USA/FL-CDC-LC0040590/2021|MZ036423.1|2021-04-07:5)219692:1,(England/MILK-116AFE5/2021|OD955489.1|2021-01-25:4,(((England/MILK-14576A7/2021|21-03-22:0,England/MILK-1457980/2021|21-03-22:0)219696:1,England/MILK-13F64B0/2021|21-03-15:0,England/MILK-13E31DD/2021|21-03-13:0)219695:1,England/MILK-13E3076/2021|21-03-13:0,England/MILK-14BF4A3/2021|21-04-02:0,England/EKHU-2611D81/2021|21-03-11:0,England/MILK-13F63FF/2021|21-03-15:0,England/EKHU-26118F9/2021|21-03-18:0,England/MILK-13E2FB6/2021|21-03-13:0)219694:2)219693:1,England/MILK-11753BE/2021|OD961870.1|2021-01-23:1,(England/MILK-118D131/2021|OD960453.1|2021-01-26:1,England/TFCI-2703F12/2021|21-01-03:0)219697:1,England/MILK-11A10FE/2021|OD967156.1|2021-01-28:1,England/MILK-11C12A7/2021|OD969373.1|2021-01-27:1,England/MILK-11C9CB0/2021|21-01-31:1,England/MILK-11DEEFE/2021|21-02-01:1,England/MILK-11EFDA2/2021|OD970073.1|2021-01-30:1,England/MILK-11F2F5B/2021|OD969824.1|2021-01-30:2,(England/MILK-1204A09/2021|OD973639.1|2021-01-31:1,Austria/CeMM8579/2021|EPI_ISL_2137364|2021-04:0,England/ALDP-1197170/2021|OD966479.1|2021-01-26:2)219698:1,(England/MILK-1204D2E/2021|OD973652.1|2021-01-31:2,(England/MILK-1252C7F/2021|OD979913.1|2021-02-07:0,England/CAMC-1201046/2021|OD973094.1|2021-02-05:0)219700:1)219699:1,(England/MILK-12157E0/2021|OD980611.1|2021-02-01:2,England/ALDP-106D851/2021|OD972150.1|2021-01-17:1)219701:1,England/MILK-124A481/2021|OD979783.1|2021-02-04:1,England/MILK-1251D04/2021|21-02-07:1,England/MILK-125F164/2021|OD984762.1|2021-02-04:1,(England/MILK-12821B3/2021|OD989083.1|2021-02-08:1,(England/EKHU-2610AD6/2020|20-12-26:0,England/MILK-CAA28E/2020|OD916224.1|2020-12-18:0)219703:1)219702:3,(England/MILK-134C99E/2021|OU035848.1|2021-02-26:1,England/MILK-11DEC21/2021|21-02-01:0)219704:1,England/MILK-134CEEA/2021|OU035553.1|2021-02-26:1,(England/MILK-1353493/2021|OU032286.1|2021-02-26:4,(England/MILK-12831B2/2021|OD989271.1|2021-02-09:1,England/MILK-12831EF/2021|OD989268.1|2021-02-09:0,(England/CAMC-138099E/2021|21-02-26:0,England/MILK-1377903/2021|21-03-02:0)219707:1)219706:1)219705:1,England/MILK-1355121/2021|OU032727.1|2021-02-26:1,England/MILK-13CC1AD/2021|21-03-09:1,England/MILK-B962E0/2020|OD901387.1|2020-11-13:1,England/MILK-BAA753/2020|OD901978.1|2020-11-17:1,England/MILK-C7A68B/2020|OD915893.1|2020-12-15:1,(England/MILK-CA6EF7/2020|OD914386.1|2020-12-18:0,(England/MILK-11D2962/2021|OD964970.1|2021-01-29:1,England/RAND-143D11F/2021|21-03-19:0,(England/CAMC-11B532B/2021|OD972597.1|2021-01-29:0,England/CAMC-11B52D3/2021|OD981306.1|2021-01-29:0,England/MILK-11CA03B/2021|21-01-31:0)219710:1,(England/MILK-120625A/2021|OD980836.1|2021-02-01:0,England/MILK-11F260B/2021|OD969526.1|2021-01-30:0)219711:1)219709:1)219708:1,England/MILK-E06E7B/2020|OD926833.1|2020-12-29:1,England/MILK-E0BBAC/2020|OD926963.1|2020-12-30:1,England/MILK-EB47AE/2021|OD927591.1|2021-01-02:1,England/MILK-ECE02E/2021|OD931757.1|2021-01-04:1,England/MILK-F87BA7/2021|OD940096.1|2021-01-07:1,England/MILK-F87BD4/2021|OD940107.1|2021-01-07:1,England/MILK-FAA69E/2021|OD938055.1|2021-01-09:1,England/MILK-FEC232/2021|OD937394.1|2021-01-11:1,England/NORW-221FA0/2020|20-12-29:1,England/NOTT-121870/2020|20-12-23:1,(England/OXON-F4C230/2020|20-12-30:2,Germany/unk-ChVir-LB-210423-6007/2021|EPI_ISL_1885879|2021-04-16:2)219712:1,(((England/MILK-12612D5/2021|OD984645.1|2021-02-05:1,(England/ALDP-11CDE10/2021|OD966894.1|2021-01-31:0,England/ALDP-11BA414/2021|OD967978.1|2021-01-30:0,England/ALDP-11CDEF2/2021|OD966903.1|2021-01-31:0)219716:1,England/ALDP-119F7A3/2021|OD967343.1|2021-01-27:0,England/ALDP-11872AD/2021|OD961369.1|2021-01-25:0)219715:1,England/ALDP-129A367/2021|OD985970.1|2021-02-12:1,England/ALDP-12A129D/2021|OD987735.1|2021-02-12:1,England/ALDP-12F83FE/2021|OU022080.1|2021-02-18:2,England/ALDP-131A8D8/2021|21-02-22:1,England/ALDP-11863AB/2021|OD952291.1|2021-01-26:0,England/ALDP-12D8C35/2021|OU013533.1|2021-02-17:0,England/ALDP-125BFAA/2021|OD981271.1|2021-02-07:0,England/ALDP-125C1B2/2021|OD981266.1|2021-02-07:0)219714:1,USA/FL-CDC-ASC210040888/2021|MZ010168.1|21-04-01:3)219713:1,(Norway/10373/2021|EPI_ISL_1919402|2021-04-15:3,England/OXON-F5F63E/2021|21-01-10:2,(England/MILK-FAED59/2021|OD938103.1|2021-01-09:0,England/MILK-D23714/2020|OD924001.1|2020-12-22:0)219718:1)219717:1,England/PAHT26D3301/2021|21-02-14:1,England/PHEC-15210B/2020|20-12-23:1,England/PHEC-15398A/2021|21-01-01:1,(England/PHEC-1539A8/2021|21-01-01:1,Belgium/UZA-UA-00161872/2021|EPI_ISL_1259247|2021-01-29:1)219719:1,England/PHEC-153D42/2020|20-12-22:1,England/PHEC-155135/2021|21-01-18:1,England/PHEC-1586BB/2021|21-01-23:1,England/PHEC-158D4D/2021|21-01-09:1,England/PHEC-159BE8/2021|21-01-08:1,England/PHEC-15BA16/2021|21-01-15:1,England/PHEC-2F6C9E/2021|21-01-15:1,(England/PHEC-2F6CBC/2021|21-01-15:1,(((England/RAND-1535E6A/2021|21-04-21:1,England/MILK-1514A4F/2021|2021-04-17:0,(England/OXON-F81D2F/2021|21-04-23:0,England/MILK-1550625/2021|21-04-29:0)219724:2)219723:2,England/MILK-140E1F9/2021|21-03-17:0)219722:1,Netherlands/UT-RIVM-25143/2021|EPI_ISL_1703401|2021-04-01:1,Netherlands/LI-RIVM-29127/2021|EPI_ISL_1961597|2021-04-20:1,(Netherlands/NB-RIVM-27643/2021|EPI_ISL_1791971|2021-04-15:1,Netherlands/NB-RIVM-26160/2021|EPI_ISL_1705633|2021-04-11:0,Netherlands/NB-MVD-CWGS2100623/2021|EPI_ISL_1820854|2021-04-09:0)219725:2,Germany/NW-HHU-5556/2021|EPI_ISL_1993524|2021-04-28:0,Germany/NW-HHU-5633/2021|EPI_ISL_1993602|2021-04-25:0,Germany/NW-HHU-5634/2021|EPI_ISL_1993603|2021-04-25:0,Netherlands/LI-RIVM-24353/2021|EPI_ISL_1597232|2021-03-31:0,Netherlands/LI-MUMC-1725/2021|EPI_ISL_1558528|2021-03-29:0,England/CAMC-13DCBAC/2021|21-03-12:0,Netherlands/LI-MUMC-1889/2021|EPI_ISL_2030468|2021-04-02:0,Germany/SN-RKI-I-137720/2021|EPI_ISL_2121972|2021-04-27:0)219721:1,(Germany/SN-RKI-I-103882/2021|EPI_ISL_1848456|2021-04-11:1,(Germany/un-RKI-I-101997/2021|EPI_ISL_1847384|2021-04-27:1,Germany/un-RKI-I-105252/2021|EPI_ISL_1849824|2021-04-09:2,Germany/un-RKI-I-091687/2021|EPI_ISL_1726666|2021-04-02:0,Germany/NW-RKI-I-093413/2021|EPI_ISL_1727792|2021-04-16:0,Germany/SN-RKI-I-097358/2021|EPI_ISL_1843695|2021-04-06:0,Germany/un-RKI-I-101996/2021|EPI_ISL_1847383|2021-04-27:0,Germany/un-RKI-I-105285/2021|EPI_ISL_1849867|2021-04-06:0,Germany/un-RKI-I-131852/2021|EPI_ISL_2114807|2021-04-15:0,Germany/un-RKI-I-131946/2021|EPI_ISL_2114895|2021-04-15:0)219727:1,Germany/NW-RKI-I-152531/2021|EPI_ISL_2263822|2021-05-12:1)219726:3)219720:1,England/PHEC-2F6CDA/2021|21-01-15:1,England/PHEC-2FE030/2021|21-02-10:2,England/QEUH-10322C0/2021|21-01-15:1,England/QEUH-1032F7E/2021|21-01-15:1,England/QEUH-114D531/2021|OD976518.1|2021-01-23:1,England/QEUH-116ED14/2021|OD962907.1|2021-01-25:1,England/QEUH-119A9C0/2021|OD967257.1|2021-01-29:1,England/QEUH-120BE24/2021|OD971233.1|2021-02-04:2,(England/QEUH-131EE5A/2021|OU025775.1|2021-02-24:1,England/MILK-1265A60/2021|OD986291.1|2021-02-08:0)219728:1,(England/QEUH-138F100/2021|21-02-28:0,(France/IDF-HMN-21042180022/2021|EPI_ISL_1821819|2021-04-18:0,France/IDF-HMN-21042120791/2021|EPI_ISL_1757345|2021-04-12:0)219730:1)219729:1,England/QEUH-1390CCF/2021|21-03-06:2,England/QEUH-C92EEF/2020|OD914903.1|2020-12-17:1,(England/QEUH-C93516/2020|OD915204.1|2020-12-16:1,Switzerland/ZH-ETHZ-571077/2021|EPI_ISL_1658980|2021-04-07:4,England/MILK-110C9AB/2021|OD976381.1|2021-01-19:2)219731:1,England/QEUH-C93EB1/2020|OD918097.1|2020-12-17:2,England/QEUH-D14251/2020|OD924049.1|2020-12-26:1,England/QEUH-D92886/2020|OD922830.1|2020-12-31:1,England/QEUH-EF4511/2021|OD930189.1|2021-01-05:1,England/QEUH-F6C382/2021|OD934642.1|2021-01-06:2,England/RAND-11E20D3/2021|OD990494.1|2021-01-30:1,England/RAND-12181D0/2021|21-01-28:1,(England/RAND-125B274/2021|21-02-05:2,England/MILK-EC0226/2021|OD931329.1|2021-01-03:0)219732:2,(England/RAND-12DFDFF/2021|OU017231.1|2021-02-10:1,England/RAND-120EF4C/2021|OD990055.1|2021-01-27:0)219733:2,England/RAND-132E385/2021|OU033526.1|2021-02-15:2,(England/RAND-14335D1/2021|21-02-25:3,(England/ALDP-12D9AA3/2021|OU013677.1|2021-02-17:1,England/ALDP-14384EE/2021|21-03-16:1,England/LIVE-E092C7/2021|21-03-03:2,England/ALDP-13E978A/2021|21-03-14:1,England/ALDP-13FE63A/2021|21-03-15:1,(England/ALDP-140BC46/2021|21-03-16:1,England/ALDP-1402E85/2021|21-03-16:0,England/ALDP-14F3E4B/2021|2021-04-11:0,England/ALDP-1499A25/2021|21-03-26:0,England/ALDP-1479214/2021|21-03-24:0,England/ALDP-1479724/2021|21-03-24:0,England/ALDP-147C26C/2021|21-03-25:0,England/ALDP-1444E87/2021|21-03-21:0,England/ALDP-142F435/2021|21-03-18:0,England/ALDP-1383F6C/2021|21-03-03:0,England/ALDP-13FFA6A/2021|21-03-14:0)219736:1,(England/PHEC-300C63/2021|21-03-12:0,England/ALDP-13AB0C5/2021|21-03-07:0)219737:1,England/ALDP-125D807/2021|OD983188.1|2021-02-07:0,England/ALDP-149F6A3/2021|21-03-28:0,England/ALDP-14671C1/2021|21-03-23:0,England/ALDP-146802D/2021|21-03-23:0,England/ALDP-1445C40/2021|21-03-19:0,England/ALDP-1448964/2021|21-03-20:0,England/ALDP-141698D/2021|21-03-16:0,England/ALDP-13C85A5/2021|21-03-10:0,England/ALDP-140C313/2021|21-03-16:0,England/ALDP-140BFD4/2021|21-03-16:0,England/ALDP-13A225F/2021|21-03-06:0,England/ALDP-13A20CE/2021|21-03-05:0,England/QEUH-13ADCB0/2021|21-03-08:0,England/ALDP-12AD3CB/2021|21-02-14:0,England/ALDP-13C5B2E/2021|21-03-10:0,England/ALDP-13F9AF7/2021|21-03-15:0,England/ALDP-138E7B4/2021|21-03-04:0,England/ALDP-13887BA/2021|21-03-03:0,England/ALDP-136EA84/2021|21-03-01:0,England/ALDP-13793C7/2021|21-03-01:0,England/MILK-13854F2/2021|21-03-03:0,England/PHEC-2FE513/2021|21-03-03:0,England/ALDP-1358021/2021|OU028395.1|2021-02-26:0,England/ALDP-133EFF7/2021|OU035714.1|2021-02-25:0,England/ALDP-133DEEC/2021|OU036510.1|2021-02-25:0,England/ALDP-133F3CD/2021|OU036461.1|2021-02-26:0,England/ALDP-132F2D2/2021|OU025122.1|2021-02-23:0,England/ALDP-12EC73D/2021|OU019628.1|2021-02-19:0,England/ALDP-12DC16F/2021|21-02-17:0,England/ALDP-12DC220/2021|21-02-17:0,England/ALDP-12DB9B3/2021|21-02-18:0,England/ALDP-120194B/2021|OD973819.1|2021-02-02:0,England/ALDP-125D45E/2021|OD983159.1|2021-02-07:0,England/ALDP-12DAD4F/2021|OU013896.1|2021-02-17:0,England/ALDP-12B9D82/2021|OU011266.1|2021-02-14:0,England/ALDP-12DB582/2021|OU013986.1|2021-02-18:0,England/ALDP-12D93B7/2021|OU013606.1|2021-02-17:0,England/ALDP-12790D0/2021|OD982593.1|2021-02-09:0,England/ALDP-1279191/2021|OD982603.1|2021-02-09:0)219735:1)219734:1,England/SGUH-1045C/2020|20-12-19:1,England/TFCI-2702960/2021|21-01-08:2,England/TFCI-2702B2E/2021|21-01-13:1,England/TFCI-2708C07/2020|20-12-16:1,England/WSFT-25D1F2E/2021|21-02-25:2,(France/ARA-HCL021027949801/2021|EPI_ISL_1200826|2021-02-05:1,France/ARA-HCL021036321301/2021|EPI_ISL_1241897|2021-02-24:0)219738:1,(France/ARA-HCL021028034501/2021|EPI_ISL_1200849|2021-02-03:1,France/ARA-HCL021027749101/2021|EPI_ISL_1191636|2021-02-06:0,Japan/PG-32382/2021|EPI_ISL_1931336|2021-03-30:0)219739:1,France/ARA-HCL021028946501/2021|EPI_ISL_1220196|2021-02-13:1,France/ARA-HCL021029929901/2021|EPI_ISL_1265523|2021-02-02:2,(France/ARA-HCL021042052701/2021|EPI_ISL_1229011|2021-03-02:2,France/ARA-HCL021027853601/2021|EPI_ISL_1200706|2021-02-04:0)219740:1,(France/ARA-HCL021056596301/2021|EPI_ISL_1526337|2021-03-25:2,England/ALDP-11B3572/2021|OD967885.1|2021-01-30:1)219741:1,France/ARA-HCL990000215084/2021|EPI_ISL_1418275|2021-03-15:1,Ukraine/MN908947-13-142706/2021|EPI_ISL_1298480|2021-02-22:2,(((England/LOND-1324219/2020|20-12-17:1,(England/MILK-11D7FD4/2021|OD964501.1|2021-01-29:4,England/TFCI-26FBD14/2020|20-12-13:0)219745:1,England/MILK-C638F8/2020|OD911364.1|2020-12-13:1,England/MILK-103C141/2021|21-01-12:2,(India/KA-NIMH-SEQ-61/2020|EPI_ISL_995708|2020-12-30:0,India/KA-NIMH-SEQ-33/2020|EPI_ISL_825149|2020-12-25:0,India/KA-NIMH-SEQ-62/2020|EPI_ISL_860183|2020-12-31:0)219746:1,England/CAMC-C2D432/2020|OD910686.1|2020-12-07:0,India/KA-NIMH-SEQ-8/2020|EPI_ISL_747244|2020-12-22:0,England/OXON-F5F4F8/2021|21-01-04:0,England/QEUH-C6451E/2020|OD919119.1|2020-12-14:0,England/LOND-12F2136/2020|20-12-22:0,England/OXON-F5F4F8/2021|EPI_ISL_999356|2021-01-04:0)219744:1,England/LOND-12F52F4/2021|21-01-10:1,England/QEUH-F60430/2021|OD934498.1|2021-01-06:1,(England/CAMB-A9F3A9/2021|21-01-24:1,Spain/CT-HUGTiPM008LN0A8/2021|EPI_ISL_1405978|2021-03-18:1,(Spain/CT-HUGTiPM010MZ7C9/2021|EPI_ISL_1583575|2021-04-01:1,Spain/CT-HUGTiPM009UD4C6/2021|EPI_ISL_1503859|2021-03-25:2,Spain/CT-HUGTiPM011LA8H2/2021|EPI_ISL_1661969|2021-03-30:2,Spain/CT-HUGTiPR015HY5B2/2021|EPI_ISL_1999685|2021-04-25:2)219748:2,England/ALDP-115C405/2021|OD976696.1|2021-01-24:2,(England/ALDP-115DED9/2021|OD954191.1|2021-01-24:0,England/ALDP-115E10C/2021|OD954222.1|2021-01-24:0,England/ALDP-115DEBB/2021|OD954190.1|2021-01-24:0)219749:1,Spain/CT-HUGTiPR005TQ1H4/2021|EPI_ISL_1208477|2021-02-10:0,Spain/CT-HUGTiPR005TQ1G4/2021|EPI_ISL_1208469|2021-02-10:0,England/PHEC-2F8D20/2021|21-01-11:0,Spain/CT-IrsiCaixaR004QZ1A2/2021|EPI_ISL_1046798|2021-02-01:0,England/CAMC-C7385F/2020|OD916406.1|2020-12-15:0,England/CAMB-A9FA77/2021|21-01-25:0,England/NORW-F4A01/2020|20-12-25:0)219747:1,(England/MILK-11D1A7F/2021|OD964802.1|2021-01-29:2,England/MILK-EC0F4D/2021|OD931465.1|2021-01-03:0,Vietnam/PIHCM-1565/2020|EPI_ISL_760247|2020-12:0,England/CAMC-128DABD/2021|OD991339.1|2021-02-13:0,England/CAMC-1207CA6/2021|OD970534.1|2021-02-05:0,England/MILK-EC0EAA/2021|OD931458.1|2021-01-03:0)219750:1,England/CAMC-ED57D4/2021|OD932130.1|2021-01-04:2,England/MILK-E7D431/2021|OD928206.1|2021-01-02:1,England/CAMC-10A09D7/2021|OD946079.1|2021-01-18:1,(England/MILK-11F2C27/2021|OD969560.1|2021-01-31:1,((England/PHEC-155EA7/2021|21-01-18:0,England/SGUH-1329B/2021|21-03-14:3,(England/MILK-1305946/2021|OU026266.1|2021-02-21:0,England/RAND-145CB94/2021|21-02-18:0)219754:1)219753:1,England/LOND-12F72C5/2021|21-01-24:0,England/SGUH-121AE/2021|21-01-29:0)219752:2,((England/CAMC-133FCFF/2021|OU035142.1|2021-02-24:0,England/MILK-13218A1/2021|21-02-22:0)219756:1,(England/MILK-12604EF/2021|OD984965.1|2021-02-07:0,England/CAMC-1208768/2021|OD970584.1|2021-02-05:0)219757:1,England/SGUH-125C0/2021|21-02-05:0,England/CAMC-11B45DB/2021|OD972504.1|2021-01-30:0)219755:2,England/OXON-F5BC7C/2021|21-01-13:1,(England/CAMC-139B68A/2021|21-02-25:0,England/MILK-12BE46A/2021|OU014199.1|2021-02-16:0)219758:1,(England/CAMC-1216A40/2021|OD972117.1|2021-02-06:0,England/CAMC-128E2F0/2021|OD988841.1|2021-02-13:0,England/MILK-1204C4F/2021|OD973441.1|2021-01-31:0)219759:1,England/MILK-129CA42/2021|21-02-13:0,England/MILK-124A66D/2021|OD979791.1|2021-02-04:0,England/MILK-116866A/2021|OD955074.1|2021-01-23:0)219751:1,England/PHEC-153F6A/2020|20-12-29:1,England/MILK-EB8A1A/2021|OD927644.1|2021-01-02:1,England/MILK-116D805/2021|OD955251.1|2021-01-25:1,England/MILK-11D106E/2021|OD964404.1|2021-01-29:1,England/CAMC-11E8FA3/2021|OD974312.1|2021-02-03:1,(England/MILK-1281F05/2021|OD989503.1|2021-02-08:0,(England/CAMC-1263AEA/2021|OD983127.1|2021-02-10:0,England/LOND-12FE46E/2021|21-03-01:1)219761:1)219760:1,England/MILK-12B5445/2021|OD995902.1|2021-02-15:1,Germany/BY-RKI-I-017917/2021|EPI_ISL_1148079|2021-01-28:1,Portugal/PT3466/2021|EPI_ISL_1116748|2021-02-09:1,Spain/CL-MS00694/2021|EPI_ISL_1214471|2021-02-18:1,Poland/NIPH-NIH_ECDC-595/2021|EPI_ISL_1239553|2021-02-19:1,(Poland/NIPH-NIH_ECDC-2047/2021|EPI_ISL_1538472|2021-03-10:1,Poland/NIPH-NIH_ECDC-2942/2021|EPI_ISL_1627777|2021-03-25:1,((Germany/HH-RKI-I-124842/2021|EPI_ISL_2109690|2021-04-23:1,Germany/HH-RKI-I-102231/2021|EPI_ISL_1847583|2021-04-16:0,Germany/HH-RKI-I-124819/2021|EPI_ISL_2109657|2021-04-23:0)219764:1,Germany/HH-RKI-I-124909/2021|EPI_ISL_2109756|2021-04-23:1,(Germany/MV-RKI-I-138573/2021|EPI_ISL_2123333|2021-04-17:0,Germany/MV-RKI-I-138509/2021|EPI_ISL_2123274|2021-04-16:0,Germany/MV-RKI-I-123700/2021|EPI_ISL_2108693|2021-04-14:0)219765:2,(Germany/HH-RKI-I-148862/2021|EPI_ISL_2260605|2021-05-07:0,Germany/HH-RKI-I-141713/2021|EPI_ISL_2125354|2021-04-30:0)219766:1,Germany/HH-RKI-I-083989/2021|EPI_ISL_1721425|2021-04-02:0,Germany/HH-RKI-I-084232/2021|EPI_ISL_1721631|2021-04-02:0,Germany/HH-RKI-I-102135/2021|EPI_ISL_1847494|2021-04-16:0,Germany/HH-RKI-I-102116/2021|EPI_ISL_1847479|2021-04-16:0,Germany/HH-RKI-I-102091/2021|EPI_ISL_1847458|2021-04-16:0,Germany/HH-RKI-I-095813/2021|EPI_ISL_1842817|2021-04-09:0,Germany/HH-RKI-I-102210/2021|EPI_ISL_1847564|2021-04-16:0,Germany/HH-RKI-I-102167/2021|EPI_ISL_1847523|2021-04-16:0,Germany/HH-RKI-I-095809/2021|EPI_ISL_1842813|2021-04-09:0,Germany/HH-RKI-I-095938/2021|EPI_ISL_1842919|2021-04-09:0)219763:1,Poland/NIPH-NIH_ECDC-4543/2021|EPI_ISL_2142191|2021-04-20:3,(Poland/NIPH-NIH_ECDC-4276/2021|EPI_ISL_2230514|2021-04-15:1,(Germany/ST-MD3609/2021|EPI_ISL_2285566|2021-05-10:0,Germany/un-RKI-I-146589/2021|EPI_ISL_2130755|2021-05-04:0)219768:2)219767:2,Poland/NIPH-NIH_ECDC-1046/2021|EPI_ISL_1393881|2021-02-25:0,Sweden/SE1410355826/2021|EPI_ISL_2257074|2021-04-06:0,Sweden/SE1410637287/2021|EPI_ISL_2257747|2021-04-12:0,Sweden/SE00426128/2021|EPI_ISL_1902702|2021-04-14:0,Poland/NIPH-NIH_ECDC-2926/2021|EPI_ISL_1627601|2021-03-23:0,Poland/NIPH-NIH_ECDC-2943/2021|EPI_ISL_1627599|2021-03-25:0,Poland/NIPH-NIH_ECDC-1044/2021|EPI_ISL_1393879|2021-02-25:0)219762:1,Poland/PL-P1125/2021|EPI_ISL_1499251|2021-03-21:1,Poland/NIPH-NIH_ECDC-2715/2021|EPI_ISL_1627690|2021-03-25:1,Poland/WGS-CoV-PZH-UMB-0391/2021|EPI_ISL_1652000|2021-03-29:1,(England/CAMC-F9C750/2021|OD933302.1|2021-01-10:1,England/LOND-12F7ADC/2021|21-01-21:1,(England/MILK-10A97F2/2021|OD978527.1|2021-01-18:1,(England/ALDP-F74EC2/2021|OD944568.1|2021-01-02:1,(Greece/V819/2021|EPI_ISL_1964150|2021-04-23:1,Greece/94077/2021|EPI_ISL_1630240|2021-03-21:1)219772:2,(England/MILK-12CD6AE/2021|OU020204.1|2021-02-16:0,England/CAMC-134824C/2021|21-02-25:0,England/MILK-1357E64/2021|OU028663.1|2021-02-26:0,England/MILK-12B59A0/2021|OD995907.1|2021-02-15:0)219773:1)219771:1,England/CAMC-12D3F5F/2021|OU017979.1|2021-02-19:1,England/MILK-11DF929/2021|21-02-01:1,England/MILK-11DECD6/2021|21-02-01:1,England/RAND-13EBA70/2021|21-03-11:3,(England/RAND-120DFB6/2021|OD989917.1|2021-01-27:0,England/CAMC-11B521F/2021|OD972859.1|2021-01-29:0,England/CAMC-11B524C/2021|OD972854.1|2021-01-29:0)219774:1,England/QEUH-C7FF9A/2020|OD912646.1|2020-12-16:0,England/MILK-11DF8D1/2021|21-02-01:0,England/CAMC-1263B6F/2021|OD983144.1|2021-02-09:0,England/PORT-2E64B7/2021|21-01-19:0,England/CAMC-123499A/2021|OD971535.1|2021-02-08:0,England/MILK-10A975C/2021|OD978519.1|2021-01-18:0,England/MILK-10A9789/2021|OD978511.1|2021-01-18:0,England/CAMC-1060548/2021|OD941237.1|2021-01-16:0,England/LOND-1288593/2020|20-12-23:0)219770:1,(England/MILK-11D031B/2021|OD964290.1|2021-01-29:1,England/ALDP-10EDA44/2021|OD977407.1|2021-01-19:1,((England/ALDP-1365179/2021|OU027459.1|2021-02-26:1,England/QEUH-114D15B/2021|OD959246.1|2021-01-25:0,England/ALDP-1277DEA/2021|OD982648.1|2021-02-09:0,England/QEUH-114D2A3/2021|OD959485.1|2021-01-25:0)219777:3,(England/ALDP-10EE445/2021|OD977522.1|2021-01-20:0,England/ALDP-10EE418/2021|OD977514.1|2021-01-20:1)219778:1,(England/MILK-1231599/2021|OD982087.1|2021-02-04:1,(England/CAMC-1293A78/2021|OD995795.1|2021-02-12:1,England/CAMC-1293841/2021|OD984929.1|2021-02-12:0)219780:1,England/SGUH-126EB/2021|21-02-03:1,(England/CAMC-1293BC0/2021|OD995791.1|2021-02-12:0,England/CAMC-12939E4/2021|OD996334.1|2021-02-12:0)219781:2,England/RAND-120E2AD/2021|OD989952.1|2021-01-27:0,England/SGUH-126DC/2021|21-02-03:0,England/SGUH-126FA/2021|21-02-03:0,England/MILK-11C97DD/2021|21-01-31:0,England/MILK-12529E1/2021|OD979890.1|2021-02-07:0)219779:1,England/QEUH-12366EC/2021|21-02-08:3,England/QEUH-12A8551/2021|OD994197.1|2021-02-15:2,England/QEUH-12E7D6D/2021|OU022649.1|2021-02-20:2,(((England/ALDP-14794C3/2021|21-03-25:3,England/ALDP-13590D5/2021|OU026441.1|2021-02-26:0,England/ALDP-147A4A4/2021|21-03-25:0,England/ALDP-13408BB/2021|OU035381.1|2021-02-26:0)219784:1,England/ALDP-1377D34/2021|21-03-02:1,((England/ALDP-1402D4C/2021|21-03-16:0,England/ALDP-14452A8/2021|21-03-21:0)219786:1,England/ALDP-141A1DC/2021|21-03-15:0,England/ALDP-1444F93/2021|21-03-20:0)219785:4,England/ALDP-13FAB6C/2021|21-03-15:2,(England/ALDP-1344152/2021|OU035901.1|2021-02-24:0,England/ALDP-1388547/2021|21-03-04:0)219787:1,(England/ALDP-14C38DD/2021|21-04-02:0,England/ALDP-1446C30/2021|21-03-20:0)219788:3,England/ALDP-1388608/2021|21-03-04:0,England/ALDP-1429899/2021|21-03-12:0,England/ALDP-1402D79/2021|21-03-14:0)219783:1,England/QEUH-1371611/2021|21-03-02:1,(England/QEUH-14468A5/2021|21-03-21:1,England/QEUH-14467F3/2021|21-03-21:0,England/ALDP-14A10DD/2021|21-03-26:0,England/QEUH-1480793/2021|21-03-26:0,England/QEUH-147F348/2021|21-03-26:0,England/QEUH-1480A7C/2021|21-03-26:0,England/QEUH-1422F31/2021|21-03-19:0,England/QEUH-1423158/2021|21-03-19:0,England/QEUH-14535EA/2021|21-03-22:0,England/QEUH-1416E24/2021|21-03-18:0,England/ALDP-143A80E/2021|21-03-18:0,England/QEUH-1416F7C/2021|21-03-18:0)219789:1,(England/QEUH-14F4D7A/2021|2021-04-11:1,England/QEUH-14A6418/2021|21-03-30:0,England/QEUH-14F4EE0/2021|2021-04-11:0,England/QEUH-14A6348/2021|21-03-30:0)219790:1,England/ALDP-132EB41/2021|OU025105.1|2021-02-22:0,England/QEUH-150599F/2021|2021-02-24:0,England/QEUH-1453957/2021|21-03-22:0,England/ALDP-143C0F5/2021|21-03-10:0,England/QEUH-13B5453/2021|21-03-08:0,England/QEUH-13DD561/2021|21-03-13:0,England/QEUH-13B5392/2021|21-03-09:0,England/QEUH-13E11A2/2021|21-03-13:0,England/QEUH-13E57F7/2021|21-03-15:0,England/QEUH-13AD49A/2021|21-03-08:0,England/ALDP-1360396/2021|OU026473.1|2021-02-25:0,England/ALDP-1358179/2021|OU028632.1|2021-02-25:0,England/ALDP-135770F/2021|OU028618.1|2021-02-25:0,England/QEUH-12E7DE5/2021|OU016807.1|2021-02-20:0)219782:1,England/QEUH-1373FAB/2021|21-03-02:1,(England/QEUH-12A84FA/2021|OD994664.1|2021-02-15:1,(England/QEUH-1375DDC/2021|21-03-02:1,England/QEUH-13B2702/2021|21-03-08:0,England/ALDP-1404D77/2021|21-03-15:0)219792:2)219791:1,England/QEUH-14149DA/2021|21-03-18:1,England/QEUH-1435584/2021|21-03-20:1,England/QEUH-144227E/2021|21-03-21:1,England/ALDP-14476D7/2021|21-03-18:2,England/QEUH-1451300/2021|21-03-22:4,England/ALDP-13785C2/2021|21-03-01:2,(England/QEUH-145383C/2021|21-03-22:0,(England/QEUH-146FF92/2021|21-03-25:0,England/ALDP-14A0D9B/2021|21-03-28:0,England/QEUH-146B8F5/2021|21-03-25:0)219794:2,(England/QEUH-14B3DE0/2021|21-03-30:0,England/QEUH-14A94CA/2021|21-03-30:0)219795:1)219793:1,(England/ALDP-1478FE1/2021|21-03-24:1,England/QEUH-142FA33/2021|21-03-20:0,England/QEUH-14B2877/2021|21-03-31:0,England/ALDP-1476578/2021|21-03-24:0)219796:1,(England/QEUH-1480827/2021|21-03-26:1,England/QEUH-14D9FDF/2021|21-04-05:1,England/QEUH-14CF4EC/2021|21-04-03:1,England/QEUH-147C6BB/2021|21-03-25:0,England/ALDP-148AB24/2021|21-03-26:0,England/QEUH-1486D6E/2021|21-03-26:0,England/QEUH-14B91B1/2021|21-04-01:0,England/QEUH-1445F56/2021|21-03-21:0,England/QEUH-14807EE/2021|21-03-26:0,England/QEUH-147CA64/2021|21-03-25:0,England/QEUH-147C83D/2021|21-03-25:0,England/QEUH-147CB25/2021|21-03-25:0,England/QEUH-146FEB3/2021|21-03-25:0)219797:1,England/QEUH-146A595/2021|21-03-24:1,England/QEUH-13296AF/2021|OU024502.1|2021-02-24:1,England/QEUH-1329645/2021|OU024505.1|2021-02-24:1,England/QEUH-1329663/2021|OU024623.1|2021-02-24:1,England/QEUH-150231C/2021|2021-04-13:1,(England/QEUH-14CF0AC/2021|21-04-03:1,England/QEUH-14962E4/2021|21-03-29:0,England/QEUH-145AE9D/2021|21-03-23:0,England/QEUH-14CEDB5/2021|21-04-03:0,England/ALDP-14A7B21/2021|21-03-29:0,England/QEUH-14BC28E/2021|21-04-01:0,England/QEUH-14D1001/2021|21-04-04:0,England/QEUH-1488E2D/2021|21-03-27:0,England/QEUH-14BC9C5/2021|21-04-02:0,England/QEUH-14DFEAF/2021|21-04-07:0)219798:2,(England/QEUH-14DC200/2021|21-04-05:1,England/QEUH-14BAE5F/2021|21-04-01:1,England/QEUH-14DF7FF/2021|21-04-07:1,England/ALDP-1522DBE/2021|21-04-19:1,England/ALDP-1514195/2021|21-04-15:2,England/QEUH-154002A/2021|21-04-27:1,(England/QEUH-1510F71/2021|21-04-17:0,England/QEUH-1529018/2021|21-04-21:0,England/QEUH-151A0FC/2021|21-04-19:0,England/QEUH-150CC08/2021|21-04-16:0,England/QEUH-1511022/2021|21-04-17:0,England/QEUH-1510E1A/2021|21-04-17:0)219800:1,England/QEUH-14EB787/2021|21-04-09:0,England/ALDP-1537FDE/2021|21-04-24:0,England/ALDP-1543582/2021|21-04-24:0,England/QEUH-151FAEA/2021|21-04-20:0,England/QEUH-1504857/2021|2021-04-14:0,England/QEUH-14E2E4F/2021|21-04-08:0,England/QEUH-14C6C92/2021|21-04-02:0,England/QEUH-14CE957/2021|21-04-04:0,England/QEUH-14C6E05/2021|21-04-02:0,England/ALDP-1504F9E/2021|2021-04-13:0,England/QEUH-14BD33F/2021|21-04-02:0,England/QEUH-14BC4B5/2021|21-04-01:0,England/QEUH-14BC558/2021|21-04-01:0,England/QEUH-150E8D5/2021|2021-04-17:0,England/QEUH-15005EB/2021|2021-04-13:0,England/QEUH-14EA357/2021|21-04-09:0,England/QEUH-14E9D69/2021|21-04-10:0,England/ALDP-14E550B/2021|21-04-07:0,England/QEUH-1503A07/2021|2021-04-14:0,England/QEUH-14EA9FB/2021|21-04-09:0,England/QEUH-14F2EA6/2021|2021-04-12:0,England/QEUH-1503928/2021|2021-04-14:0,England/QEUH-14BB79F/2021|21-04-01:0,England/QEUH-14C6B2C/2021|21-04-02:0,England/QEUH-14C6D44/2021|21-04-02:0,England/QEUH-1531183/2021|21-04-21:0,England/QEUH-1530C56/2021|21-04-23:0,England/QEUH-1530F3F/2021|21-04-23:0,England/NORT-1BA5BA4/2021|21-04-30:0)219799:1,(England/QEUH-14EBD76/2021|21-04-09:1,(England/QEUH-14F9829/2021|2021-04-12:0,England/QEUH-14F9BA8/2021|2021-04-12:0)219802:1,England/ALDP-1573B0F/2021|21-05-08:0,England/ALDP-1573817/2021|21-05-08:0,England/PHEC-309D67/2021|21-04-15:0,England/QEUH-1504796/2021|2021-04-14:0,England/QEUH-14CDEE0/2021|21-04-04:0,England/QEUH-14F9A32/2021|2021-04-12:0,England/QEUH-14EA050/2021|21-04-09:0,England/QEUH-14DF7B3/2021|21-04-08:0,England/ALDP-1548F16/2021|21-04-27:0,England/NORT-1BBABCA/2021|21-05-15:0)219801:1,England/SHEF-10DA9A7/2021|2021-04-18:1,(England/QEUH-14FD649/2021|21-04-12:1,England/QEUH-14FE1FC/2021|2021-04-14:0,England/ALDP-1514229/2021|21-04-15:0,England/ALDP-151994D/2021|21-04-18:0,England/ALDP-15138FB/2021|2021-04-15:0,England/QEUH-1500BE9/2021|2021-04-13:0,England/QEUH-1500CAA/2021|2021-04-13:0,England/QEUH-1530BD1/2021|21-04-23:0)219803:1,(England/ALDP-151A681/2021|21-04-19:1,England/ALDP-152DB22/2021|21-04-22:1,England/ALDP-1502D5A/2021|2021-04-13:0,England/ALDP-15346AF/2021|21-04-24:0,England/ALDP-14E1D16/2021|21-04-07:0,England/ALDP-14EDBD4/2021|21-04-09:0,England/ALDP-14F3F84/2021|2021-04-11:0)219804:2,England/QEUH-1486F4A/2021|21-03-28:1,England/QEUH-14D289F/2021|21-04-04:1,England/QEUH-14F999F/2021|2021-04-12:1,England/QEUH-14B8E33/2021|21-04-01:1,England/ALDP-14CBC51/2021|21-04-03:1,England/QEUH-14C510D/2021|21-04-02:1,England/QEUH-1486CAD/2021|21-03-28:1,England/ALDP-1545ADC/2021|21-04-28:1,(England/MILK-1534C16/2021|21-04-24:1,England/MILK-155DB47/2021|21-04-27:0,England/MILK-1537B52/2021|21-04-25:0,England/MILK-155D89B/2021|21-04-27:0,England/MILK-156C51A/2021|2021-05-05:0)219805:1,England/MILK-1557DDE/2021|21-04-30:1,England/MILK-154CD54/2021|21-04-23:1,England/MILK-1527988/2021|21-04-21:1,England/MILK-1535AB1/2021|21-04-24:1,England/MILK-1556E90/2021|21-05-02:1,England/MILK-156E897/2021|2021-05-05:2,England/MILK-157AFA2/2021|21-05-11:2,England/MILK-158E9E9/2021|21-05-16:1,England/MILK-1596D97/2021|21-05-19:1,England/MILK-159F46C/2021|21-05-19:1,(England/ALDP-150ED21/2021|2021-04-15:1,England/ALDP-1519190/2021|21-04-16:1,England/QEUH-14E2771/2021|21-04-08:0,England/ALDP-150E9A5/2021|2021-04-15:0,England/QEUH-14E4EE3/2021|21-04-09:0,England/QEUH-14EC07C/2021|21-04-09:0,England/PHEC-305660/2021|21-03-24:0,England/QEUH-14E253B/2021|21-04-08:0,England/ALDP-1533BDE/2021|21-04-23:0)219806:3,England/ALDP-14947F6/2021|21-03-25:2,England/MILK-15676C1/2021|21-05-08:2,England/MILK-15679C8/2021|21-05-07:1,(England/QEUH-13AA12D/2021|21-03-05:0,England/QEUH-13988A5/2021|21-03-06:0)219807:1,(England/QEUH-13F966C/2021|21-03-16:0,England/QEUH-1424324/2021|21-03-19:0)219808:1,(England/QEUH-142F82A/2021|21-03-20:0,England/ALDP-144188C/2021|21-03-19:0)219809:1,(England/QEUH-146BCEA/2021|21-03-24:0,England/QEUH-146BAC2/2021|21-03-24:0,England/QEUH-146BCF9/2021|21-03-24:0)219810:1,(England/ALDP-14E57E7/2021|21-04-07:0,England/QEUH-14D2ED9/2021|21-04-05:0,England/QEUH-14D0E71/2021|21-04-04:0)219811:1,(England/QEUH-14A4966/2021|21-03-29:0,England/QEUH-14BE6CC/2021|21-04-01:0)219812:1,(England/ALDP-1545BF7/2021|21-04-26:0,England/MILK-15279E2/2021|21-04-21:0,England/ALDP-1541D6E/2021|21-04-24:0,England/ALDP-1545EC1/2021|21-04-27:0,England/PHEC-30C836/2021|21-04-29:0,England/MILK-154CEE8/2021|21-04-23:0,England/MILK-154CB87/2021|21-04-23:0,England/MILK-154CA8A/2021|21-04-23:0,England/MILK-154CC66/2021|21-04-23:0,England/MILK-154C950/2021|21-04-23:0,England/ALDP-154F173/2021|21-04-29:0,England/ALDP-1549EEB/2021|21-04-28:0)219813:1,(England/MILK-1581D08/2021|21-05-13:0,England/MILK-1598EA1/2021|21-05-18:0,England/MILK-1574157/2021|21-05-10:0,England/MILK-15897A8/2021|21-05-16:0)219814:1,England/QEUH-119AC8B/2021|OD967535.1|2021-01-29:0,England/ALDP-156A1AF/2021|21-05-07:0,England/ALDP-156A1DC/2021|21-05-07:0,England/ALDP-1569E7C/2021|21-05-07:0,England/MILK-15678E9/2021|21-05-07:0,England/MILK-156BA3A/2021|21-05-04:0,England/ALDP-156A190/2021|21-05-07:0,England/MILK-156799B/2021|21-05-07:0,England/ALDP-156A479/2021|21-05-07:0,England/MILK-1598E29/2021|21-05-18:0,England/MILK-159F350/2021|21-05-19:0,England/MILK-159907D/2021|21-05-18:0,England/MILK-15906B0/2021|21-05-17:0,England/MILK-158FA12/2021|21-05-17:0,England/ALDP-1535231/2021|21-04-22:0,England/MILK-1527C8F/2021|21-04-21:0,England/MILK-1527AEF/2021|21-04-21:0,England/MILK-1535B90/2021|21-04-24:0,England/MILK-1527D31/2021|21-04-21:0,England/MILK-1552A18/2021|21-04-29:0,England/MILK-1553385/2021|21-04-30:0,England/MILK-1527A3A/2021|21-04-21:0,England/MILK-154290F/2021|21-04-22:0,England/MILK-15425B0/2021|21-04-22:0,England/MILK-15255A4/2021|21-04-20:0,England/QEUH-1528B27/2021|21-04-21:0,England/MILK-151DE77/2021|21-04-19:0,England/QEUH-151BD30/2021|21-04-19:0,England/MILK-1517CA0/2021|21-04-19:0,England/MILK-1523D35/2021|21-04-20:0,England/MILK-152370A/2021|21-04-20:0,England/MILK-1524DE9/2021|21-04-21:0,England/MILK-151F40A/2021|21-04-09:0,England/MILK-1523B3B/2021|21-04-20:0,England/MILK-1517DF8/2021|21-04-19:0,England/QEUH-151C17F/2021|21-04-19:0,England/MILK-1523C83/2021|21-04-20:0,England/QEUH-1510D3B/2021|21-04-17:0,England/QEUH-14B364F/2021|21-03-30:0,England/QEUH-150C1EB/2021|2021-04-17:0,England/QEUH-14B221F/2021|21-03-31:0,England/QEUH-14DBD1F/2021|21-04-07:0,England/QEUH-148691F/2021|21-03-26:0,England/ALDP-1507405/2021|2021-04-14:0,England/QEUH-14B26AA/2021|21-03-31:0,England/QEUH-14F9CA5/2021|21-04-12:0,England/QEUH-14D7083/2021|21-04-05:0,England/QEUH-1486C52/2021|21-03-27:0,England/QEUH-14BC585/2021|21-04-01:0,England/QEUH-14A606F/2021|21-03-30:0,England/QEUH-14CD7A9/2021|21-04-04:0,England/QEUH-1504893/2021|2021-04-11:0,England/QEUH-14D6F5A/2021|21-04-05:0,England/RAND-14C3CFF/2021|21-04-01:0,England/QEUH-14DBB9D/2021|21-04-07:0,England/QEUH-14BC707/2021|21-04-01:0,England/QEUH-14D6DBA/2021|21-04-05:0,England/QEUH-150C0EE/2021|2021-04-17:0,England/QEUH-150AFB6/2021|2021-04-15:0,England/QEUH-14B4ABB/2021|21-03-30:0,England/QEUH-1500D6B/2021|2021-04-13:0,England/MILK-14C2382/2021|21-04-02:0,England/QEUH-14C7D70/2021|21-04-03:0,England/ALDP-14EE07A/2021|21-04-10:0,England/QEUH-1488F93/2021|21-03-27:0,England/QEUH-14D28DB/2021|21-04-05:0,England/ALDP-14982F1/2021|21-03-25:0,England/ALDP-1496888/2021|21-03-26:0,England/QEUH-14A8B8A/2021|21-03-30:0,England/ALDP-14C90C0/2021|21-03-30:0,England/ALDP-1478224/2021|21-03-24:0,England/QEUH-14CFCB7/2021|21-04-03:0,England/QEUH-14D1881/2021|21-04-05:0,England/QEUH-14CF59E/2021|21-04-03:0,England/SHEF-10E4A10/2021|21-03-31:0,England/ALDP-14CBE97/2021|21-04-03:0,England/QEUH-14FF44D/2021|2021-04-13:0,England/QEUH-14D28F9/2021|21-04-05:0,England/ALDP-14CBD8B/2021|21-04-03:0,England/ALDP-14C8F4C/2021|21-04-02:0,England/QEUH-14F580F/2021|21-04-11:0,England/QEUH-14F59C0/2021|21-04-12:0,England/QEUH-14BC94D/2021|21-04-02:0,England/QEUH-14DFD39/2021|21-04-07:0,England/QEUH-14BE7E7/2021|21-04-01:0,England/QEUH-14BE8B7/2021|21-04-01:0,England/ALDP-148C57F/2021|21-03-26:0,England/QEUH-14AF0B1/2021|21-03-31:0,England/QEUH-1496624/2021|21-03-29:0,England/QEUH-14965DC/2021|21-03-28:0,England/QEUH-1486B37/2021|21-03-26:0,England/QEUH-1501A09/2021|2021-04-14:0,England/QEUH-147FBD7/2021|21-03-26:0,England/QEUH-1480C3A/2021|21-03-26:0,England/QEUH-147F14E/2021|21-03-26:0,England/QEUH-147B616/2021|21-03-25:0,England/QEUH-147B740/2021|21-03-25:0,England/QEUH-145F056/2021|21-03-23:0,England/QEUH-145F241/2021|21-03-23:0,England/ALDP-145425B/2021|21-03-21:0,England/QEUH-1455B9B/2021|21-03-22:0,England/QEUH-145E901/2021|21-03-23:0,England/QEUH-144ED08/2021|21-03-22:0,England/QEUH-145EB47/2021|21-03-23:0,England/QEUH-144A9F9/2021|21-03-22:0,England/QEUH-1454F81/2021|21-03-22:0,England/ALDP-1454543/2021|21-03-21:0,England/QEUH-1446122/2021|21-03-21:0,England/QEUH-1451476/2021|21-03-22:0,England/ALDP-143BCE3/2021|21-03-17:0,England/ALDP-1448BF5/2021|21-03-19:0,England/ALDP-1446CC7/2021|21-03-19:0,England/QEUH-1424FF3/2021|21-03-19:0,England/QEUH-14232CE/2021|21-03-19:0,England/QEUH-1424CA1/2021|21-03-19:0,England/ALDP-145BE41/2021|21-03-22:0,England/ALDP-1449E28/2021|21-03-21:0,England/QEUH-14545AD/2021|21-03-22:0,England/QEUH-14001BB/2021|21-03-16:0,England/QEUH-143F4BA/2021|21-03-21:0,England/QEUH-143F70C/2021|21-03-21:0,England/QEUH-1434910/2021|21-03-20:0,England/QEUH-14316C1/2021|21-03-20:0,England/QEUH-14482E1/2021|21-03-22:0,England/QEUH-1448454/2021|21-03-22:0,England/QEUH-14420FC/2021|21-03-21:0,England/QEUH-144228D/2021|21-03-21:0,England/ALDP-14382B7/2021|21-03-16:0,England/QEUH-14397B7/2021|21-03-20:0,England/QEUH-143F863/2021|21-03-21:0,England/QEUH-14422C9/2021|21-03-21:0,England/QEUH-144234E/2021|21-03-21:0,England/QEUH-143F872/2021|21-03-21:0,England/QEUH-1441E20/2021|21-03-21:0,England/QEUH-142EEB0/2021|21-03-20:0,England/QEUH-1426094/2021|21-03-19:0,England/QEUH-1425A2E/2021|21-03-19:0,England/ALDP-14263D7/2021|21-03-10:0,England/QEUH-14125AB/2021|21-03-17:0,England/QEUH-14122B3/2021|21-03-17:0,England/QEUH-1414855/2021|21-03-18:0,England/QEUH-1414178/2021|21-03-18:0,England/QEUH-14144BB/2021|21-03-18:0,England/QEUH-140B684/2021|21-03-17:0,England/QEUH-14240E1/2021|21-03-19:0,England/QEUH-142453D/2021|21-03-19:0,England/QEUH-13C1A43/2021|21-03-10:0,England/QEUH-13FF208/2021|21-03-16:0,England/QEUH-13E82E4/2021|21-03-14:0,England/QEUH-140EC25/2021|21-03-18:0,England/QEUH-13FF1FC/2021|21-03-16:0,England/ALDP-1404964/2021|21-03-15:0,England/QEUH-13D4CB0/2021|21-03-12:0,England/QEUH-13E5056/2021|21-03-15:0,England/QEUH-13D71EB/2021|21-03-12:0,England/QEUH-13F494A/2021|21-03-16:0,England/QEUH-13D6744/2021|21-03-12:0,England/QEUH-13B4506/2021|21-03-09:0,England/QEUH-140019D/2021|21-03-16:0,England/QEUH-13E5BA0/2021|21-03-15:0,England/QEUH-13A9C3C/2021|21-03-05:0,England/ALDP-13F9C5B/2021|21-03-15:0,England/QEUH-1406AD8/2021|21-03-17:0,England/QEUH-13E5D31/2021|21-03-14:0,England/QEUH-12FE6E0/2021|21-02-22:0,England/QEUH-13B13D2/2021|21-03-08:0,England/QEUH-139A17B/2021|21-03-06:0,England/QEUH-1373C3B/2021|21-03-02:0,England/ALDP-136027B/2021|OU027430.1|2021-02-25:0,England/QEUH-132AD8B/2021|OU033179.1|2021-02-24:0,England/ALDP-1360105/2021|OU027422.1|2021-02-25:0,England/QEUH-1334832/2021|OU028194.1|2021-02-25:0,England/QEUH-135E559/2021|OU034519.1|2021-02-28:0,England/QEUH-132ACD9/2021|OU033404.1|2021-02-24:0,England/QEUH-131C074/2021|OU025722.1|2021-02-23:0,England/QEUH-131BD50/2021|OU024352.1|2021-02-23:0,England/QEUH-13001E9/2021|OU026654.1|2021-02-22:0,England/QEUH-12C8F02/2021|OU020568.1|2021-02-18:0,England/QEUH-12E7CE8/2021|OU022631.1|2021-02-20:0,England/QEUH-12C9754/2021|OU013202.1|2021-02-18:0,England/NOTT-24EBF4/2021|OU029728.1|2021-02-11:0,England/QEUH-12A8041/2021|OD994632.1|2021-02-15:0,England/MILK-129C954/2021|21-02-12:0,England/MILK-129AF72/2021|OD990699.1|2021-02-12:0,England/MILK-129AF63/2021|OD990701.1|2021-02-12:0,England/QEUH-12A80E7/2021|OD994422.1|2021-02-15:0,England/MILK-129C972/2021|OD990740.1|2021-02-12:0,England/QEUH-12A87A6/2021|OD994205.1|2021-02-15:0,England/RAND-1287BB0/2021|OD987452.1|2021-02-02:0,England/ALDP-12895B0/2021|OD988576.1|2021-02-10:0,England/QEUH-1229D7E/2021|21-02-07:0,England/MILK-1542BEB/2021|21-04-26:0,England/MILK-154CE7F/2021|21-04-23:0,England/ALDP-152A484/2021|21-04-20:0,England/MILK-155ECAD/2021|21-04-27:0,England/MILK-1555ACA/2021|21-05-01:0,England/ALDP-153AA43/2021|21-04-26:0,England/NORT-1BA5157/2021|21-04-28:0,England/MILK-155EA76/2021|21-04-27:0,England/MILK-1555A7F/2021|21-05-01:0,England/MILK-152A31E/2021|21-04-21:0,England/MILK-1564FE7/2021|21-05-07:0,England/MILK-1564ECC/2021|21-05-07:0,England/MILK-1569270/2021|21-05-06:0,England/MILK-1565A5E/2021|21-05-06:0,England/MILK-156371D/2021|21-05-08:0,England/MILK-1569191/2021|21-05-06:0,England/MILK-15642FD/2021|21-05-06:0,England/MILK-156C617/2021|2021-05-05:0,England/MILK-156EFB0/2021|2021-05-05:0,England/MILK-156EC04/2021|2021-05-05:0,England/MILK-156ECB9/2021|2021-05-05:0,England/MILK-157B0F9/2021|21-05-11:0,England/MILK-1583762/2021|21-05-12:0,England/ALDP-1587564/2021|21-05-13:0,England/MILK-158A570/2021|21-05-15:0)219776:1)219775:1,England/MILK-11786B2/2021|OD972327.1|2021-01-11:3,(England/CAMC-F01228/2021|OD929404.1|2021-01-08:0,(England/MILK-1205929/2021|OD973698.1|2021-02-01:1,England/CAMC-1323511/2021|21-02-23:1,England/CAMC-1293261/2021|OD996329.1|2021-02-13:0,England/RAND-145D00D/2021|21-02-19:0,England/CAMC-134DDBF/2021|21-02-04:0,England/CAMC-12597C2/2021|21-02-08:0)219816:1)219815:1,((England/MILK-129CFBC/2021|OD990797.1|2021-02-13:0,England/ARCH-000126D09/2021|21-02-07:0)219818:1,England/RAND-11E153F/2021|OU031443.1|2021-01-29:0,England/RAND-11ED06F/2021|OD990155.1|2021-01-29:0,England/RAND-11ED06F/2021|OU031488.1|2021-01-29:0)219817:3,England/CAMC-129387E/2021|OD984931.1|2021-02-13:1,(Ireland/D-NVRL-21IRL21854/2021|EPI_ISL_1180397|2021-02-07:1,Ireland/D-NVRL-e85IRL10422/2021|EPI_ISL_1164032|2021-02-03:0,Ireland/D-NVRL-e85IRL03484/2021|EPI_ISL_1092846|2021-02-02:0)219819:2,Ireland/MH-NVRL-21IRL35488/2021|EPI_ISL_1055040|2021-02-08:1,(Ireland/OY-NVRL-e84IRL57412/2021|EPI_ISL_1092513|2021-01-27:0,(Ireland/WH-NVRL-83IRL09285/2021|EPI_ISL_909838|2021-01-11:0,(Ireland/G-NVRL-e84IRL94715/2021|EPI_ISL_1092672|2021-02-01:2,(Ireland/G-NVRL-t21IRL61628/2021|EPI_ISL_1357726|2021-03-04:1,Ireland/WH-NVRL-e85IRL90342/2021|EPI_ISL_1191352|2021-02-16:1)219823:1,Ireland/G-NVRL-e84IRL94242/2021|EPI_ISL_1092542|2021-02-02:0,Ireland/G-NVRL-e84IRL93929/2021|EPI_ISL_1092785|2021-02-01:0)219822:1)219821:1,Ireland/WH-NVRL-84IRL05970/2021|EPI_ISL_959759|2021-01-21:1)219820:2,Ireland/KE-NVRL-e84IRL66973/2021|EPI_ISL_1092656|2021-01-28:1,Ireland/D-NVRL-ec21IRL35976/2021|EPI_ISL_1196542|2021-02-16:2,Ireland/D-NVRL-21IRL41696/2021|EPI_ISL_1252056|2021-02-22:1,Ireland/D-NVRL-ec21IRL21938/2021|EPI_ISL_1358144|2021-02-07:1,((Ireland/G-NVRL-88IRL28683/2021|EPI_ISL_1589212|2021-03-29:0,Ireland/TA-NVRL-21IRL98316/2021|EPI_ISL_1552596|2021-03-30:1)219825:2,Ireland/L-NVRL-88IRL20169/2021|EPI_ISL_1589397|2021-03-28:1,(Ireland/TA-NVRL-e87IRL41540/2021|EPI_ISL_1499907|2021-03-16:0,Ireland/TA-NVRL-e86IRL95761/2021|EPI_ISL_1397172|2021-03-08:0)219826:1,Ireland/TA-NVRL-21IRL59235/2021|EPI_ISL_1299449|2021-03-03:0,Ireland/KK-NVRL-e87IRL78648/2021|EPI_ISL_1657716|2021-03-22:0,Ireland/TA-NVRL-88IRL20202/2021|EPI_ISL_1589406|2021-03-28:0,Ireland/TA-NVRL-21IRL98022/2021|EPI_ISL_1552675|2021-03-30:0,Ireland/TA-NVRL-21IRL98299/2021|EPI_ISL_1552658|2021-03-30:0,Ireland/KK-NVRL-e87IRL84954/2021|EPI_ISL_1511321|2021-03-23:0,Ireland/KK-NVRL-e87IRL84944/2021|EPI_ISL_1511320|2021-03-23:0,Ireland/TA-NVRL-e87IRL30499/2021|EPI_ISL_1500045|2021-03-14:0,Ireland/TA-NVRL-e87IRL33709/2021|EPI_ISL_1500076|2021-03-15:0,Ireland/TA-NVRL-e87IRL36307/2021|EPI_ISL_1499985|2021-03-15:0,Ireland/TA-NVRL-e87IRL41562/2021|EPI_ISL_1499910|2021-03-16:0,Ireland/TA-NVRL-21IRL59294/2021|EPI_ISL_1399029|2021-03-03:0,Ireland/TA-NVRL-21IRL60492/2021|EPI_ISL_1399017|2021-03-03:0,Ireland/TA-NVRL-e87IRL10089/2021|EPI_ISL_1397031|2021-03-10:0,Ireland/TA-NVRL-e86IRL91601/2021|EPI_ISL_1397137|2021-03-08:0,Ireland/TA-NVRL-e86IRL91600/2021|EPI_ISL_1397136|2021-03-08:0,Ireland/TA-NVRL-21IRL59233/2021|EPI_ISL_1299453|2021-03-03:0,Ireland/TA-NVRL-ec87IRL53664/2021|EPI_ISL_1577466|2021-03-18:0,Ireland/TA-NVRL-ec87IRL50533/2021|EPI_ISL_1577527|2021-03-18:0)219824:2,Ireland/WW-NVRL-ec21IRL25093/2021|EPI_ISL_1357994|2021-02-10:1,Ireland/D-NVRL-87IRL11102/2021|EPI_ISL_1323761|2021-03-11:1,(Ireland/KE-NVRL-e86IRL63244/2021|EPI_ISL_1397224|2021-03-02:1,Ireland/D-NVRL-21IRL89620/2021|EPI_ISL_1620371|2021-03-25:2,(Ireland/D-NVRL-t90IRL00990/2021|EPI_ISL_2284279|2021-04-27:1,Ireland/KE-NVRL-g89IRL18465/2021|EPI_ISL_1915642|2021-04-12:0,Ireland/D-NVRL-22IRL26150/2021|EPI_ISL_1785494|2021-04-16:0,Ireland/D-NVRL-22IRL80764/2021|EPI_ISL_2193826|2021-05-07:0)219828:1,(Ireland/KE-NVRL-e86IRL55060/2021|EPI_ISL_1397265|2021-02-28:0,Ireland/KE-NVRL-ec86IRL26716/2021|EPI_ISL_1357982|2021-02-22:0)219829:1,Ireland/D-NVRL-21IRL41756/2021|EPI_ISL_1252057|2021-02-22:0,Ireland/D-NVRL-22IRL06094/2021|EPI_ISL_1657404|2021-04-06:0,Ireland/MH-NVRL-e87IRL41081/2021|EPI_ISL_1499746|2021-03-16:0,Ireland/D-NVRL-21IRL49114/2021|EPI_ISL_1299360|2021-02-25:0)219827:1,Ireland/D-NVRL-21IRL64041/2021|EPI_ISL_1358221|2021-03-06:1,((Ireland/D-NVRL-e87IRL41209/2021|EPI_ISL_1499904|2021-03-16:2,Ireland/D-NVRL-e87IRL46614/2021|EPI_ISL_1499797|2021-03-17:0,Ireland/D-NVRL-ec87IRL50667/2021|EPI_ISL_1577446|2021-03-18:0,Ireland/D-NVRL-e87IRL36681/2021|EPI_ISL_1499990|2021-03-15:0,Ireland/D-NVRL-ec87IRL50652/2021|EPI_ISL_1577444|2021-03-18:0,Ireland/D-NVRL-ec87IRL50669/2021|EPI_ISL_1577447|2021-03-18:0)219831:1,Ireland/D-NVRL-ec21IRL67038/2021|EPI_ISL_1398596|2021-03-08:0,Ireland/D-NVRL-21IRL59133/2021|EPI_ISL_1299422|2021-03-03:0,Ireland/D-NVRL-ec21IRL67036/2021|EPI_ISL_1398595|2021-03-08:0,Ireland/D-NVRL-ec21IRL67115/2021|EPI_ISL_1398600|2021-03-08:0)219830:1,Ireland/WW-NVRL-ec21IRL50700/2021|EPI_ISL_1398762|2021-02-26:1,(Ireland/D-NVRL-21IRL80720/2021|EPI_ISL_1483550|2021-03-21:1,Ireland/D-NVRL-21IRL82538/2021|EPI_ISL_1510835|2021-03-23:1,Ireland/D-NVRL-21IRL88109/2021|EPI_ISL_1552441|2021-03-24:1,Ireland/D-NVRL-21IRL93798/2021|EPI_ISL_1552661|2021-03-27:2,Ireland/D-NVRL-t21IRL80217/2021|EPI_ISL_1599444|2021-03-21:1,((Ireland/G-NVRL-t90IRL06683/2021|EPI_ISL_2284361|2021-04-28:1,Ireland/G-NVRL-t90IRL05195/2021|EPI_ISL_2284321|2021-04-28:2,Ireland/D-NVRL-g89IRL57568/2021|EPI_ISL_1972614|2021-04-20:0,Ireland/D-NVRL-89IRL51514/2021|EPI_ISL_1972749|2021-04-19:0)219834:1,Ireland/D-NVRL-22IRL17146/2021|EPI_ISL_1731358|2021-04-12:0,Ireland/D-NVRL-t22IRL29523/2021|EPI_ISL_1972780|2021-04-18:0,Ireland/D-NVRL-22IRL42106/2021|EPI_ISL_1904794|2021-04-24:0,Ireland/D-NVRL-22IRL29395/2021|EPI_ISL_1791215|2021-04-18:0,Ireland/D-NVRL-22IRL10075/2021|EPI_ISL_1696627|2021-04-08:0)219833:1,Ireland/D-NVRL-22IRL18825/2021|EPI_ISL_1731346|2021-04-13:1,Ireland/D-NVRL-22IRL42947/2021|EPI_ISL_1904823|2021-04-25:1,Ireland/D-NVRL-89IRL86572/2021|EPI_ISL_1972687|2021-04-25:1,(Ireland/WX-NVRL-88IRL20080/2021|EPI_ISL_1589409|2021-03-28:0,Ireland/D-NVRL-t22IRL08474/2021|EPI_ISL_1785408|2021-04-07:0,Ireland/D-NVRL-t22IRL08485/2021|EPI_ISL_1785410|2021-04-07:0,Ireland/D-NVRL-ec21IRL78924/2021|EPI_ISL_1732253|2021-03-19:0,Ireland/D-NVRL-t21IRL81590/2021|EPI_ISL_1651796|2021-03-23:0,Ireland/D-NVRL-21IRL80968/2021|EPI_ISL_1483567|2021-03-22:0,Ireland/WX-NVRL-88IRL33646/2021|EPI_ISL_1589257|2021-03-29:0)219835:1,(Ireland/KE-NVRL-90IRL14536/2021|EPI_ISL_2088038|2021-04-29:0,Ireland/KE-NVRL-89IRL70012/2021|EPI_ISL_1960708|2021-04-22:0)219836:1,(Ireland/D-NVRL-22IRL83027/2021|EPI_ISL_2193817|2021-05-08:0,Ireland/D-NVRL-22IRL50011/2021|EPI_ISL_2029206|2021-04-27:0,Ireland/D-NVRL-t90IRL05338/2021|EPI_ISL_2284381|2021-04-28:0)219837:1,Ireland/D-NVRL-21IRL80965/2021|EPI_ISL_1483559|2021-03-22:0,Ireland/D-NVRL-t22IRL26924/2021|EPI_ISL_1972817|2021-04-16:0,Ireland/D-NVRL-22IRL35874/2021|EPI_ISL_1904625|2021-04-21:0,Ireland/D-NVRL-ec21IRL78948/2021|EPI_ISL_1732255|2021-03-19:0,Ireland/D-NVRL-88IRL92916/2021|EPI_ISL_1657515|2021-04-07:0,Ireland/D-NVRL-22IRL15081/2021|EPI_ISL_1731206|2021-04-11:0,Ireland/D-NVRL-21IRL97508/2021|EPI_ISL_1620382|2021-03-29:0,Ireland/D-NVRL-21IRL90505/2021|EPI_ISL_1620365|2021-03-25:0,Ireland/D-NVRL-21IRL49314/2021|EPI_ISL_1622974|2021-04-06:0,Ireland/D-NVRL-21IRL91083/2021|EPI_ISL_1620413|2021-03-25:0,Ireland/D-NVRL-t21IRL80495/2021|EPI_ISL_1599483|2021-03-21:0,Ireland/D-NVRL-t21IRL80472/2021|EPI_ISL_1599474|2021-03-21:0,Ireland/LH-NVRL-88IRL23175/2021|EPI_ISL_1589418|2021-03-28:0,Ireland/D-NVRL-21IRL95624/2021|EPI_ISL_1552500|2021-03-28:0,Ireland/D-NVRL-21IRL95623/2021|EPI_ISL_1552513|2021-03-28:0,Ireland/D-NVRL-21IRL95690/2021|EPI_ISL_1552465|2021-03-28:0,Ireland/D-NVRL-21IRL88111/2021|EPI_ISL_1552438|2021-03-25:0,Ireland/D-NVRL-21IRL88358/2021|EPI_ISL_1552430|2021-03-25:0,Ireland/D-NVRL-21IRL88110/2021|EPI_ISL_1552389|2021-03-25:0,Ireland/D-NVRL-21IRL94082/2021|EPI_ISL_1552616|2021-03-27:0,Ireland/D-NVRL-21IRL94035/2021|EPI_ISL_1552649|2021-03-27:0,Ireland/LH-NVRL-e87IRL92261/2021|EPI_ISL_1511396|2021-03-24:0,Ireland/D-NVRL-21IRL87042/2021|EPI_ISL_1510897|2021-03-24:0,Ireland/D-NVRL-21IRL84727/2021|EPI_ISL_1510882|2021-03-23:0,Ireland/D-NVRL-ec21IRL75202/2021|EPI_ISL_1502249|2021-03-16:0,Ireland/D-NVRL-ec21IRL77314/2021|EPI_ISL_1502389|2021-03-18:0,Ireland/D-NVRL-ec21IRL78454/2021|EPI_ISL_1502313|2021-03-19:0,Ireland/D-NVRL-21IRL80980/2021|EPI_ISL_1483534|2021-03-22:0,Ireland/D-NVRL-21IRL80722/2021|EPI_ISL_1483530|2021-03-21:0,Ireland/D-NVRL-21IRL80971/2021|EPI_ISL_1483520|2021-03-22:0,Northern_Ireland/NIRE-001395/2021|21-03-30:0)219832:2,(Ireland/D-NVRL-21IRL80890/2021|EPI_ISL_1483564|2021-03-21:1,(Ireland/D-NVRL-g89IRL11278/2021|EPI_ISL_1915676|2021-04-11:0,Ireland/MH-NVRL-22IRL13279/2021|EPI_ISL_1731210|2021-04-10:0,Ireland/OY-NVRL-g89IRL08320/2021|EPI_ISL_1915654|2021-04-11:0)219839:1,Ireland/D-NVRL-21IRL85022/2021|EPI_ISL_1483549|2021-03-22:0,Ireland/D-NVRL-21IRL84708/2021|EPI_ISL_1510871|2021-03-24:0)219838:1,(Ireland/D-NVRL-21IRL98913/2021|EPI_ISL_1552636|2021-03-31:1,Ireland/D-NVRL-22IRL05413/2021|EPI_ISL_1657475|2021-04-06:2,Ireland/D-NVRL-22IRL15375/2021|EPI_ISL_1731305|2021-04-11:1,Ireland/D-NVRL-88IRL81988/2021|EPI_ISL_1696616|2021-04-05:1,Ireland/D-NVRL-ec21IRL76885/2021|EPI_ISL_1502374|2021-03-17:0,Ireland/D-NVRL-22IRL00717/2021|EPI_ISL_1552561|2021-04-01:0,Ireland/D-NVRL-21IRL97040/2021|EPI_ISL_1552457|2021-03-28:0,Ireland/D-NVRL-22IRL00711/2021|EPI_ISL_1552670|2021-04-01:0,Ireland/D-NVRL-e87IRL92453/2021|EPI_ISL_1511397|2021-03-24:0,Ireland/D-NVRL-21IRL84081/2021|EPI_ISL_1510810|2021-03-23:0,Ireland/D-NVRL-ec21IRL78213/2021|EPI_ISL_1502434|2021-03-18:0,Northern_Ireland/NIRE-00170c/2021|21-03-18:0)219840:1,Ireland/D-NVRL-ec21IRL76247/2021|EPI_ISL_1502352|2021-03-17:1,Ireland/D-NVRL-ec21IRL79170/2021|EPI_ISL_1502329|2021-03-20:2,(Ireland/D-NVRL-21IRL95456/2021|EPI_ISL_1552456|2021-03-28:1,Ireland/D-NVRL-22IRL11451/2021|EPI_ISL_1696657|2021-04-09:1,Ireland/D-NVRL-22IRL07230/2021|EPI_ISL_1657458|2021-04-07:1,(Ireland/D-NVRL-21IRL59942/2021|EPI_ISL_2240831|2021-05-07:0,Ireland/D-NVRL-21IRL57242/2021|EPI_ISL_2029210|2021-04-14:0)219842:2,Ireland/D-NVRL-21IRL81956/2021|EPI_ISL_1510792|2021-03-23:0,Ireland/D-NVRL-t22IRL07386/2021|EPI_ISL_1785353|2021-04-07:0,Ireland/D-NVRL-t22IRL08719/2021|EPI_ISL_1785374|2021-04-07:0,Ireland/D-NVRL-g22IRL10320/2021|EPI_ISL_1731153|2021-04-08:0,Ireland/D-NVRL-22IRL12220/2021|EPI_ISL_1731240|2021-04-09:0,Ireland/D-NVRL-22IRL05026/2021|EPI_ISL_1657489|2021-04-06:0,Ireland/D-NVRL-22IRL05241/2021|EPI_ISL_1657476|2021-04-06:0,Ireland/D-NVRL-22IRL07231/2021|EPI_ISL_1657456|2021-04-07:0,Ireland/D-NVRL-22IRL07413/2021|EPI_ISL_1657447|2021-04-07:0,Ireland/D-NVRL-21IRL97856/2021|EPI_ISL_1620399|2021-03-30:0,Ireland/D-NVRL-21IRL96382/2021|EPI_ISL_1620380|2021-03-28:0,Ireland/D-NVRL-21IRL96607/2021|EPI_ISL_1620368|2021-03-28:0,Ireland/D-NVRL-21IRL88970/2021|EPI_ISL_1620410|2021-03-25:0,Ireland/MH-NVRL-88IRL31512/2021|EPI_ISL_1589268|2021-03-29:0,Ireland/D-NVRL-21IRL96596/2021|EPI_ISL_1552570|2021-03-28:0,Ireland/D-NVRL-21IRL96373/2021|EPI_ISL_1552399|2021-03-28:0,Ireland/MH-NVRL-ec87IRL47135/2021|EPI_ISL_1502333|2021-03-18:0)219841:1,Ireland/D-NVRL-21IRL95120/2021|EPI_ISL_1552521|2021-03-27:1,Ireland/D-NVRL-21IRL90510/2021|EPI_ISL_1589447|2021-03-25:1,Ireland/D-NVRL-88IRL25267/2021|EPI_ISL_1589392|2021-03-28:1,(Ireland/D-NVRL-21IRL97029/2021|EPI_ISL_1552474|2021-03-28:0,(Ireland/D-NVRL-22IRL24141/2021|EPI_ISL_1785457|2021-04-15:1,Ireland/D-NVRL-88IRL76530/2021|EPI_ISL_1651741|2021-04-04:0)219844:2)219843:1,Ireland/D-NVRL-ec87IRL44320/2021|EPI_ISL_1577489|2021-03-18:1,(England/LOND-12719A0/2021|21-01-05:1,((England/ALDP-13395EB/2021|OU030024.1|2021-02-24:1,(England/ALDP-136C7BC/2021|21-03-01:0,England/ALDP-136C6FB/2021|21-03-01:0)219848:1,England/QEUH-12E7EF1/2021|OU016592.1|2021-02-20:0,England/ALDP-1339457/2021|OU029990.1|2021-02-24:0,England/QEUH-12B6EBF/2021|OU010769.1|2021-02-16:0)219847:1,(England/ALDP-11CF6DA/2021|OD968064.1|2021-01-30:0,England/ALDP-12945B2/2021|OD989017.1|2021-02-11:0,England/ALDP-10B532C/2021|OD945680.1|2021-01-18:0)219849:1,England/ALDP-1019C49/2021|OD943231.1|2021-01-13:0,England/ALDP-119D541/2021|OD960417.1|2021-01-27:0)219846:2,England/LIVE-DFF632/2021|21-02-09:3,England/ALDP-CE14FE/2020|OD924412.1|2020-12-27:0,England/ARCH-000041B5/2021|21-02-01:0,England/ALDP-CE168F/2020|OD924692.1|2020-12-27:0,England/OXON-F488AB/2020|20-12-29:0,England/OXON-F47B49/2020|20-12-29:0,England/MILK-102EDD5/2021|OD942813.1|2021-01-11:0)219845:1,England/MILK-103CE68/2021|OD941861.1|2021-01-14:2,((England/RAND-11E23AD/2021|OD990533.1|2021-01-30:1,England/CAMC-10C03E2/2021|OD948205.1|2021-01-19:0)219851:1,England/OXON-F6B884/2021|21-02-03:2,(England/MILK-13AC9F6/2021|21-03-07:4,(England/PHEC-301E4E/2021|21-03-26:0,England/RAND-13F2153/2021|21-03-14:0)219853:3,England/CAMC-13333AB/2021|OU024832.1|2021-02-27:0,England/ALDP-13DB581/2021|21-03-08:0)219852:3,England/CAMC-10BE7AF/2021|OD948601.1|2021-01-19:0,England/GSTT-210120TCBC09/2021|21-01-17:0)219850:1,(Ireland/D-NVRL-22IRL00517/2021|EPI_ISL_1552566|2021-04-02:1,Ireland/KE-NVRL-88IRL87855/2021|EPI_ISL_1657549|2021-04-06:0,Ireland/KE-NVRL-89IRL22914/2021|EPI_ISL_1791155|2021-04-13:0,Ireland/KE-NVRL-88IRL95202/2021|EPI_ISL_1657521|2021-04-07:0,Ireland/KE-NVRL-88IRL80167/2021|EPI_ISL_1696540|2021-04-05:0,Ireland/KE-NVRL-88IRL87222/2021|EPI_ISL_1657560|2021-04-06:0)219854:1,Ireland/D-NVRL-g21IRL22765/2021|EPI_ISL_1696512|2021-02-08:1,(Northern_Ireland/NIRE-001855/2021|21-03-13:0,Northern_Ireland/NIRE-001726/2021|21-03-20:1,(Northern_Ireland/NIRE-0003e9/2021|21-03-02:0,Northern_Ireland/NIRE-000264/2021|21-03-02:0,Northern_Ireland/NIRE-000263/2021|21-03-02:0)219856:1)219855:1,Ireland/D-NVRL-21IRL25935/2021|EPI_ISL_959702|2021-01-29:2,(England/LOND-132401F/2021|21-01-14:0,England/RAND-121820A/2021|21-01-27:0,England/CAMC-11A9FDB/2021|21-01-27:0,England/MILK-125F42F/2021|OD984538.1|2021-02-04:0,England/LOND-1324185/2021|21-01-14:0,England/LOND-13243CB/2021|21-01-14:0,England/LOND-1324246/2021|21-01-14:0,England/MILK-103C114/2021|21-01-12:0)219857:1,(England/LOND-12E7116/2021|21-02-09:0,England/LOND-127274B/2021|21-01-06:0)219858:1,(Ireland/OY-NVRL-ec86IRL28598/2021|EPI_ISL_1358082|2021-02-23:0,Ireland/OY-NVRL-ec21IRL55443/2021|EPI_ISL_1398821|2021-03-01:0,Ireland/L-NVRL-ec86IRL32828/2021|EPI_ISL_1357960|2021-02-23:0)219859:1,(Ireland/LM-NVRL-e87IRL80221/2021|EPI_ISL_1511344|2021-03-22:0,Ireland/LM-NVRL-e87IRL38195/2021|EPI_ISL_1500007|2021-03-15:0)219860:1,(Ireland/D-NVRL-t21IRL72258/2021|EPI_ISL_1589209|2021-03-13:0,Ireland/D-NVRL-t21IRL72656/2021|EPI_ISL_1501282|2021-03-14:0)219861:1,Ireland/D-NVRL-ec21IRL78405/2021|EPI_ISL_1732240|2021-03-19:0,England/MILK-C52971/2020|OD911700.1|2020-12-11:0,Ireland/D-NVRL-e87IRL69537/2021|EPI_ISL_1657605|2021-03-21:0,Ireland/D-NVRL-22IRL12556/2021|EPI_ISL_1731178|2021-04-09:0,Ireland/MH-NVRL-t21IRL86756/2021|EPI_ISL_1651769|2021-03-22:0,Ireland/D-NVRL-21IRL89540/2021|EPI_ISL_1620363|2021-03-25:0,Ireland/D-NVRL-21IRL96609/2021|EPI_ISL_1620333|2021-03-28:0,Ireland/D-NVRL-21IRL91991/2021|EPI_ISL_1620416|2021-03-26:0,Ireland/D-NVRL-t21IRL80285/2021|EPI_ISL_1599496|2021-03-21:0,Ireland/D-NVRL-t21IRL80106/2021|EPI_ISL_1599480|2021-03-21:0,Ireland/D-NVRL-t21IRL79329/2021|EPI_ISL_1599428|2021-03-20:0,Ireland/D-NVRL-21IRL89018/2021|EPI_ISL_1589215|2021-03-25:0,Ireland/D-NVRL-88IRL24656/2021|EPI_ISL_1589353|2021-03-30:0,Ireland/D-NVRL-22IRL00924/2021|EPI_ISL_1552588|2021-04-01:0,Ireland/D-NVRL-21IRL82881/2021|EPI_ISL_1510839|2021-03-23:0,Ireland/D-NVRL-21IRL82456/2021|EPI_ISL_1510819|2021-03-23:0,Ireland/KE-NVRL-e87IRL89349/2021|EPI_ISL_1511368|2021-03-24:0,Ireland/D-NVRL-21IRL83883/2021|EPI_ISL_1510892|2021-03-23:0,Ireland/D-NVRL-e87IRL41460/2021|EPI_ISL_1499906|2021-03-16:0,Ireland/D-NVRL-ec21IRL75258/2021|EPI_ISL_1502253|2021-03-16:0,Ireland/D-NVRL-ec21IRL74296/2021|EPI_ISL_1502218|2021-03-15:0,Ireland/D-NVRL-ec21IRL77997/2021|EPI_ISL_1502432|2021-03-19:0,Ireland/D-NVRL-ec21IRL77333/2021|EPI_ISL_1502390|2021-03-18:0,Ireland/D-NVRL-ec21IRL77212/2021|EPI_ISL_1502300|2021-03-18:0,Ireland/D-NVRL-e87IRL46613/2021|EPI_ISL_1499796|2021-03-17:0,Ireland/D-NVRL-ec21IRL77193/2021|EPI_ISL_1502379|2021-03-18:0,Ireland/D-NVRL-ec21IRL79064/2021|EPI_ISL_1502323|2021-03-20:0,Ireland/D-NVRL-t21IRL72070/2021|EPI_ISL_1501288|2021-03-13:0,Ireland/D-NVRL-e87IRL33538/2021|EPI_ISL_1499951|2021-03-15:0,Ireland/D-NVRL-e87IRL36706/2021|EPI_ISL_1499993|2021-03-15:0,Ireland/D-NVRL-21IRL86384/2021|EPI_ISL_1483546|2021-03-22:0,Ireland/D-NVRL-ec21IRL50715/2021|EPI_ISL_1398763|2021-02-26:0,Ireland/D-NVRL-ec21IRL52345/2021|EPI_ISL_1398717|2021-02-26:0,Ireland/WW-NVRL-ec21IRL47418/2021|EPI_ISL_1398873|2021-02-24:0,Ireland/D-NVRL-21IRL58296/2021|EPI_ISL_1398992|2021-03-02:0,Ireland/D-NVRL-21IRL59262/2021|EPI_ISL_1398986|2021-03-03:0,Ireland/D-NVRL-21IRL59780/2021|EPI_ISL_1399026|2021-03-03:0,Ireland/D-NVRL-e86IRL54635/2021|EPI_ISL_1397255|2021-02-28:0,Ireland/WH-NVRL-e87IRL06363/2021|EPI_ISL_1396982|2021-03-09:0,Ireland/D-NVRL-ec21IRL21777/2021|EPI_ISL_1358139|2021-02-07:0,Ireland/D-NVRL-ec21IRL21768/2021|EPI_ISL_1358138|2021-02-07:0,Ireland/D-NVRL-ec21IRL21461/2021|EPI_ISL_1358133|2021-02-07:0,Ireland/D-NVRL-21IRL58310/2021|EPI_ISL_1299436|2021-03-02:0,Ireland/WW-NVRL-21IRL58285/2021|EPI_ISL_1299427|2021-03-02:0,Ireland/D-NVRL-21IRL58418/2021|EPI_ISL_1299415|2021-03-02:0,Ireland/D-NVRL-ec21IRL20630/2021|EPI_ISL_1358017|2021-02-05:0,Ireland/D-NVRL-ec21IRL21915/2021|EPI_ISL_1358012|2021-02-07:0,Ireland/D-NVRL-ec21IRL21779/2021|EPI_ISL_1358010|2021-02-07:0,Ireland/D-NVRL-ec21IRL21778/2021|EPI_ISL_1358009|2021-02-07:0,Ireland/D-NVRL-ec21IRL21767/2021|EPI_ISL_1358007|2021-02-07:0,Ireland/D-NVRL-ec21IRL21738/2021|EPI_ISL_1358005|2021-02-07:0,Ireland/D-NVRL-t21IRL62737/2021|EPI_ISL_1357748|2021-03-05:0,Ireland/WW-NVRL-21IRL63392/2021|EPI_ISL_1358229|2021-03-05:0,Ireland/D-NVRL-21IRL64036/2021|EPI_ISL_1358227|2021-03-06:0,Ireland/D-NVRL-21IRL64030/2021|EPI_ISL_1358225|2021-03-06:0,Ireland/D-NVRL-21IRL58474/2021|EPI_ISL_1299393|2021-03-02:0,Ireland/D-NVRL-21IRL64035/2021|EPI_ISL_1358273|2021-03-06:0,Ireland/TA-NVRL-21IRL59109/2021|EPI_ISL_1299409|2021-03-03:0,Ireland/D-NVRL-21IRL49391/2021|EPI_ISL_1299368|2021-02-25:0,Ireland/D-NVRL-21IRL54448/2021|EPI_ISL_1252232|2021-02-28:0,Ireland/D-NVRL-21IRL54444/2021|EPI_ISL_1252227|2021-02-28:0,Ireland/D-NVRL-21IRL54570/2021|EPI_ISL_1252212|2021-02-28:0,Ireland/D-NVRL-21IRL54573/2021|EPI_ISL_1252167|2021-02-28:0,Ireland/D-NVRL-21IRL54839/2021|EPI_ISL_1252157|2021-02-28:0,Ireland/D-NVRL-21IRL54536/2021|EPI_ISL_1252101|2021-02-28:0,Ireland/D-NVRL-e85IRL81904/2021|EPI_ISL_1191426|2021-02-15:0,Ireland/D-NVRL-e84IRL90742/2021|EPI_ISL_1092715|2021-02-01:0,Ireland/D-NVRL-21IRL40231/2021|EPI_ISL_1117750|2021-02-15:0,Ireland/D-NVRL-21IRL40241/2021|EPI_ISL_1117743|2021-02-15:0,Ireland/WW-NVRL-e85IRL44762/2021|EPI_ISL_1132559|2021-02-08:0,Ireland/WW-NVRL-e85IRL44761/2021|EPI_ISL_1132558|2021-02-08:0,England/LOND-13288F5/2020|20-12-30:0,England/CAMC-12938D8/2021|OD985221.1|2021-02-13:0,England/CAMC-129361A/2021|OD985189.1|2021-02-14:0,England/CAMC-11ABA32/2021|21-01-27:0,England/MILK-10AEA6D/2021|OD978367.1|2021-01-17:0,England/CAMC-109F531/2021|OD978434.1|2021-01-18:0,England/MILK-11A3180/2021|OD966195.1|2021-01-28:0,England/CAMC-CB7567/2020|OD918170.1|2020-12-18:0,England/MILK-C6C65F/2020|OD918996.1|2020-12-13:0,England/LOND-12DC7E5/2021|21-01-16:0,England/CAMC-F993B9/2021|OD933152.1|2021-01-10:0,England/CAMC-ED7918/2021|OD932193.1|2021-01-05:0,England/MILK-F9E7E5/2021|OD934272.1|2021-01-07:0,England/CAMC-F01361/2021|OD929128.1|2021-01-08:0,England/LOND-12F3ED4/2020|20-12-31:0,Ireland/D-NVRL-ec87IRL43213/2021|EPI_ISL_1577480|2021-03-18:0,Ireland/WW-NVRL-21IRL45079/2021|EPI_ISL_1252296|2021-02-23:0,Ireland/D-NVRL-ec87IRL43197/2021|EPI_ISL_1577476|2021-03-18:0,Ireland/D-NVRL-ec87IRL48523/2021|EPI_ISL_1577438|2021-03-18:0,Northern_Ireland/NIRE-000428/2021|21-02-25:0)219769:1,(England/ALDP-1121E1A/2021|OD951703.1|2021-01-20:2,England/PHEC-15BC01/2021|21-01-16:1,(England/QEUH-1032BF2/2021|21-01-15:0,England/QEUH-1031F9D/2021|21-01-15:0)219863:3,(England/QEUH-12C9095/2021|OU020582.1|2021-02-18:0,England/CAMC-12CA191/2021|OU013023.1|2021-02-18:0)219864:3,England/MILK-D23A39/2020|OD924540.1|2020-12-15:0,England/PHEC-2F6E01/2021|21-01-16:0)219862:1,(England/RAND-11E1E34/2021|OD990460.1|2021-01-30:1,England/CAMC-101D559/2021|OD943912.1|2021-01-11:1,England/CAMC-101DD33/2021|OD938877.1|2021-01-11:0,England/CAMC-101D4E3/2021|OD938562.1|2021-01-12:0)219865:1,(England/OXON-F81017/2021|21-02-05:3,England/LOND-12F62B7/2021|21-01-14:0)219866:1,(England/CAMC-11AC381/2021|21-01-27:1,England/CAMC-10C13A5/2021|OD948618.1|2021-01-19:0,England/CAMC-1062F0C/2021|OD941964.1|2021-01-15:0,England/CAMC-1105A81/2021|OD953843.1|2021-01-22:0,England/CAMC-1105A45/2021|OD953844.1|2021-01-22:0)219867:1,((England/MILK-132545E/2021|21-02-22:4,England/LOND-12896CC/2021|21-01-24:0,England/OXON-F62814/2021|21-01-29:0,England/CAMC-11AA30B/2021|21-01-27:0,England/LOND-1289CE8/2021|21-01-29:0,England/LOND-1325931/2021|21-01-21:0)219869:2,England/CAMC-128E06F/2021|OD991348.1|2021-02-13:1,England/MILK-1286137/2021|OU010338.1|2021-02-11:2,(England/PHEC-15A0AC/2021|21-01-10:0,England/GSTT-210122GNBC26/2021|21-01-19:0)219870:2,England/LOND-132A161/2021|21-02-07:0,England/TFCI-2705BEF/2021|21-01-21:0,England/ALDP-1005378/2021|OD937831.1|2021-01-12:0,England/PHEC-158053/2021|21-01-09:0)219868:1,(England/OXON-F53F11/2021|21-01-08:1,England/OXON-F53F6C/2021|21-01-08:0,(England/OXON-F53F02/2021|21-01-08:0,England/OXON-F53F02/2021|EPI_ISL_999034|2021-01-08:0)219872:1)219871:1,(England/LOND-12F42AA/2021|21-01-05:0,England/MILK-110CFA9/2021|OD976230.1|2021-01-19:1)219873:1,(Italy/APU-IZSPB_409PT/2020|EPI_ISL_794751|2020-12-23:1,Italy/APU-IZSPB_493PT/2020|EPI_ISL_918409|2020-12-29:0,Italy/APU-IZSPB-670PT/2021|EPI_ISL_1254647|2021-01-20:0,Italy/APU-IZSPB-663PT/2021|EPI_ISL_1112224|2021-02-08:0)219874:1,(Poland/NIPH-NIH_ECDC-1401/2021|EPI_ISL_1394193|2021-03-04:3,(Netherlands/NB-RIVM-16327/2021|EPI_ISL_1233001|2021-02-23:2,Netherlands/NB-RIVM-16279/2021|EPI_ISL_1232953|2021-02-22:0,Netherlands/NB-MVD-CWGS2100302/2021|EPI_ISL_1661259|2021-02-23:0,Netherlands/NB-MVD-CWGS2100253/2021|EPI_ISL_1279223|2021-02-22:0,Netherlands/ZE-RIVM-16771/2021|EPI_ISL_1289073|2021-03-01:0,Netherlands/NB-RIVM-13915/2021|EPI_ISL_1089580|2021-02-14:0)219876:1,(Poland/NIPH-NIH_ECDC-2434/2021|EPI_ISL_1538817|2021-03-18:0,Poland/PL_P1415/2021|EPI_ISL_1502686|2021-03-10:2,Germany/MV-RKI-I-078445/2021|EPI_ISL_1643711|2021-04-04:1,Scotland/CAMC-1503542/2021|21-04-12:1,(Denmark/DCGC-59647/2021|EPI_ISL_1868218|2021-04-12:1,Denmark/DCGC-85097/2021|EPI_ISL_1894407|2021-04-12:1,Denmark/DCGC-50922/2021|EPI_ISL_1858408|2021-04-12:0,Denmark/DCGC-53316/2021|EPI_ISL_1861370|2021-04-12:0,Denmark/DCGC-61182/2021|EPI_ISL_1869753|2021-04-05:0,Denmark/DCGC-70777/2021|EPI_ISL_1879348|2021-04-19:0,Denmark/DCGC-73085/2021|EPI_ISL_1881656|2021-04-05:0,Denmark/DCGC-77912/2021|EPI_ISL_1886553|2021-04-12:0,Denmark/DCGC-75586/2021|EPI_ISL_1884157|2021-04-19:0)219878:5,Poland/PZH-GUM-0657/2021|EPI_ISL_2140292|2021-04-28:4,Poland/PZH-GUM-0814/2021|EPI_ISL_2178900|2021-04-28:4,Germany/NW-RKI-I-149727/2021|EPI_ISL_2261394|2021-04-16:2)219877:3)219875:1,(France/BRE-IPP06955/2021|EPI_ISL_1517494|2021-03-18:1,(France/IDF-HMN-21042090726/2021|EPI_ISL_1756158|2021-04-07:1,(France/IDF-HMN-21032230733/2021|EPI_ISL_1754561|2021-03-15:0,(France/IDF-IPP10359/2021|EPI_ISL_1857008|2021-04-20:1,France/IDF-HMN-21032190065/2021|EPI_ISL_1707018|2021-03-16:0)219882:1)219881:1,France/IDF-IPP09064/2021|EPI_ISL_1700588|2021-03-30:0,France/CVL-IPP10161/2021|EPI_ISL_1821480|2021-04-03:0,France/IDF-HMN-21032290469/2021|EPI_ISL_1754818|2021-03-29:0)219880:1,France/IDF-HMN-21032190069/2021|EPI_ISL_1707020|2021-03-16:1,France/IDF-HMN-21042080717/2021|EPI_ISL_1756119|2021-03-29:1,France/IDF-HMN-21042090336/2021|EPI_ISL_1756150|2021-04-06:4,France/PDL-IPP09937/2021|EPI_ISL_1821506|2021-04-13:2,France/IDF-HMN-21042290439/2021|EPI_ISL_2151626|2021-04-27:1,(France/IDF-HMN-21042010394/2021|EPI_ISL_2179525|2021-03-30:1,France/HDF-100002707570/2021|EPI_ISL_1988644|2021-05-03:2)219883:1,(France/IDF-IPP12298/2021|EPI_ISL_2293516|2021-05-11:1,France/COR-HCL021080576401/2021|EPI_ISL_2016070|2021-04-27:1)219884:2,(France/IDF-HMN-21052030320/2021|EPI_ISL_2152577|2021-05-03:0,France/IDF-HMN-21042120664/2021|EPI_ISL_1757344|2021-04-12:0)219885:2,France/IDF-IPP06540/2021|EPI_ISL_1417201|2021-03-16:0,France/ARA-HCL021062064901/2021|EPI_ISL_1695220|2021-04-02:0,France/IDF-IPP05273/2021|EPI_ISL_1381115|2021-03-08:0)219879:1,(Poland/NIPH-NIH_ECDC-1383/2021|EPI_ISL_1394177|2021-03-01:0,Poland/NIPH-NIH_ECDC-2705/2021|EPI_ISL_1627684|2021-03-19:2,(Poland/NIPH-NIH_ECDC-3664/2021|EPI_ISL_1746521|2021-04-09:1,Poland/WGS-CoV-PZH-UMB-0616/2021|EPI_ISL_1904882|2021-04-07:0,(Poland/NIPH-NIH_ECDC-1943/2021|EPI_ISL_1538637|2021-03-11:1,(Poland/PL_P1887/2021|EPI_ISL_1915207|2021-04-15:3,Poland/PL_P2026/2021|EPI_ISL_1915340|2021-04-17:0)219889:1,Poland/NIPH-NIH_ECDC-4307/2021|EPI_ISL_2230545|2021-04-13:1)219888:1)219887:1,(Poland/NIPH-NIH_ECDC-4759/2021|EPI_ISL_2142377|2021-04-21:3,(Poland/NIPH-NIH_ECDC-4738/2021|EPI_ISL_2142358|2021-04-19:0,Poland/NIPH-NIH_ECDC-3647/2021|EPI_ISL_1746579|2021-04-10:1,England/PHEC-L304LC9C/2021|21-05-17:2)219891:3,Poland/NIPH-NIH_ECDC-4763/2021|EPI_ISL_2142381|2021-04-23:1)219890:1)219886:1,England/CAMC-DF22A4/2020|OD928388.1|2020-12-30:2,England/LOND-132886E/2020|20-12-31:1,England/MILK-1193763/2021|OD960963.1|2021-01-27:1,England/MILK-13229F8/2021|21-02-23:1,England/MILK-EB89D1/2021|OD927649.1|2021-01-02:1,England/TFCI-2702292/2021|21-01-12:1,Germany/BY-RKI-I-017958/2021|EPI_ISL_1148120|2021-01-28:2,Germany/BY-RKI-I-027113/2021|EPI_ISL_1157327|2021-01-29:1,((Poland/NIPH-NIH_ECDC-2704/2021|EPI_ISL_1627683|2021-03-20:4,(Poland/NIPH-NIH_ECDC-3719/2021|EPI_ISL_1746604|2021-04-09:1,(Poland/NIPH-NIH_ECDC-3276/2021|EPI_ISL_1745846|2021-03-30:0,Poland/NIPH-NIH_ECDC-3724/2021|EPI_ISL_1746606|2021-04-07:2,Slovakia/UKBA-3003/2021|EPI_ISL_2151002|2021-04-22:3)219895:1,England/PHEC-L304LEB4/2021|21-05-22:2)219894:1,Poland/PZH-GUM-0568/2021|EPI_ISL_2140216|2021-04-26:2,Belgium/UGent-5628/2021|EPI_ISL_2191962|2021-04-17:3,1|OU026743.1|21-03-02:1)219893:1,Poland/WGS-CoV_PZH-LUM-0056/2021|EPI_ISL_1744898|2021-04-08:1,(Poland/PL_P2428/2021|EPI_ISL_1920378|2021-04-15:1,Poland/PL-P948/2021|EPI_ISL_1497726|2021-03-22:4,Poland/NIPH-NIH_ECDC-4411/2021|EPI_ISL_2142078|2021-04-21:1)219896:2)219892:1,Portugal/PT3174/2021|EPI_ISL_1116683|2021-02-13:1,Portugal/PT3408/2021|EPI_ISL_1116746|2021-02-10:1,(England/LOND-12F4ADF/2021|21-01-02:1,England/LOND-12F71D7/2021|21-01-25:2,England/CAMC-1328EB7/2021|OU027960.1|2021-02-20:2,England/LOND-12F618D/2021|21-01-16:0,England/CAMC-1060618/2021|OD941252.1|2021-01-16:0,England/LOND-12F759F/2021|21-01-22:0,England/TFCI-2702B1F/2021|21-01-13:0)219897:1,(England/MILK-118C1AB/2021|OD960820.1|2021-01-26:1,(England/RAND-11F9CD5/2021|OU032587.1|2021-01-28:2,(England/MILK-144A470/2021|21-03-21:1,England/LOND-12F82A6/2021|21-03-03:0)219900:2)219899:1,(England/CAMC-11B5E84/2021|OD965047.1|2021-01-29:0,England/CAMC-1314BE4/2021|OU025330.1|2021-02-23:1)219901:1,England/CAMC-11E39F5/2021|OD973213.1|2021-02-01:1,England/CAMC-11B5CB7/2021|OD965233.1|2021-01-29:0,England/CAMC-1328DF6/2021|OU027705.1|2021-02-05:0,England/MILK-12911DF/2021|OD996410.1|2021-02-06:0,England/CAMC-12936ED/2021|OD985213.1|2021-02-12:0,England/CAMC-12996F6/2021|OD993700.1|2021-02-15:0,England/CAMC-1271005/2021|OD983918.1|2021-02-10:0,England/CAMC-11E400E/2021|OD973272.1|2021-01-31:0,England/MILK-11A2F2D/2021|OD965969.1|2021-01-28:0)219898:1,(England/GSTT-210122GNBC17/2021|21-01-20:2,England/CAMC-10A039D/2021|OD946046.1|2021-01-18:2,England/MILK-EC5CE7/2021|OD932015.1|2021-01-03:1,(England/CAMC-10FADE1/2021|OD950226.1|2021-01-19:2,England/QEUH-C80181/2020|OD912657.1|2020-12-16:2,England/PHEC-155D22/2021|21-01-18:0,England/GSTT-210204AMBC59/2021|21-02-02:0,England/MILK-118DBF7/2021|OD965603.1|2021-01-26:0,England/LOND-1323739/2021|21-01-13:0)219903:1,(USA/ND-NDDH-0314/2021|EPI_ISL_1233694|2021-02-22:5,USA/SEARCH-7885/2021|EPI_ISL_1366306|2021-02-17:1,USA/CA-SEARCH-7434/2021|EPI_ISL_1295723|2021-02-08:2,(USA/CA-CDC-ASC210000143/2021|MW877048.1|21-03-02:1,USA/CA-CDC-ASC210000144/2021|MW877049.1|21-03-02:2)219905:7,(USA/CA-CDC-STM-000048375/2021|MZ007294.1|21-04-03:2,USA/CA-SEARCH-9342/2021|EPI_ISL_1795026|2021-04-09:1,USA/CA-SEARCH-10157/2021|EPI_ISL_1815914|2021-03-09:2,USA/CA-SEARCH-12050/2021|EPI_ISL_1816737|2021-03-09:2,USA/CA-SEARCH-13803/2021|EPI_ISL_1814504|2021-03-03:1,USA/CA-SEARCH-10622/2021|EPI_ISL_1816285|2021-02-24:1,(USA/CA-CDC-22634463/2021|MW841813.1|21-03-03:0,USA/CA-CDC-22632544/2021|MW841832.1|21-03-06:0)219907:1,USA/CA-CDC-FG-007542/2021|MW910945.1|21-03-03:0,USA/CA-SEARCH-11123/2021|EPI_ISL_1813542|2021-03-02:0,USA/CA-SEARCH-16578/2021|EPI_ISL_1815902|2021-03-03:0,USA/CA-SEARCH-10736/2021|EPI_ISL_1815937|2021-03-10:0,USA/CA-SEARCH-10949/2021|EPI_ISL_1814914|2021-03-02:0,USA/CA-SEARCH-14919/2021|EPI_ISL_1814063|2021-02-25:0)219906:1,USA/CA-SEARCH-13591/2021|EPI_ISL_1814685|2021-02-04:1,USA/CA-SEARCH-10835/2021|EPI_ISL_1816195|2021-01-28:1,USA/CA-SEARCH-11090/2021|EPI_ISL_1815805|2021-02-05:1,USA/CA-SEARCH-11575/2021|EPI_ISL_1816483|2021-02-13:2,USA/CA-SEARCH-14451/2021|EPI_ISL_1814092|2021-02-04:1,(USA/CA-SEARCH-10034/2021|EPI_ISL_1813816|2021-02-02:1,USA/CA-SEARCH-10898/2021|EPI_ISL_1816362|2021-01-27:0)219908:1,USA/CA-SEARCH-10202/2021|EPI_ISL_1814588|2021-02-04:1,USA/CA-SEARCH-10116/2021|EPI_ISL_1814177|2021-02-03:1,USA/CA-SEARCH-14564/2021|EPI_ISL_1815148|2021-02-11:1,(USA/CA-ALSR-7255/2021|EPI_ISL_1185990|2021-02-08:0,USA/CA-SEARCH-10037/2021|EPI_ISL_1813768|2021-02-03:0,USA/CA-CDC-2-3954058/2021|MW863692.1|21-02-08:0)219909:2,(USA/CA-CDC-STM-000042582/2021|EPI_ISL_1576330|2021-03-24:0,USA/CA-SEARCH-8942/2021|EPI_ISL_1794752|2021-03-31:0,USA/CA-CDC-STM-000044885/2021|MW932060.1|21-03-29:0,USA/CA-CDC-STM-000044888/2021|MW932093.1|21-03-29:0,USA/CA-CDC-STM-000042029/2021|EPI_ISL_1575954|2021-03-23:0)219910:1,(USA/CA-SEARCH-10877/2021|EPI_ISL_1816305|2021-01-29:0,USA/CA-SEARCH-14067/2021|EPI_ISL_1816625|2021-01-29:0,USA/CA-SEARCH-10226/2021|EPI_ISL_1814970|2021-02-02:0,USA/CA-SEARCH-10565/2021|EPI_ISL_1812895|2021-02-02:0)219911:1,(USA/CA-SEARCH-11251/2021|EPI_ISL_1814515|2021-02-25:0,USA/CA-SEARCH-11670/2021|EPI_ISL_1814332|2021-02-21:0)219912:2,(USA/CA-CDC-QDX23916527/2021|MZ090110.1|2021-04-13:0,USA/CA-CDC-STM-000042873/2021|EPI_ISL_1575581|2021-03-23:0)219913:1,USA/WA-S4349/2021|EPI_ISL_962442|2021-01-20:0,USA/CA-SEARCH-10908/2021|EPI_ISL_1815934|2021-01-28:0,USA/CA-SEARCH-12853/2021|EPI_ISL_1814621|2021-02-02:0,USA/CA-SEARCH-15948/2021|EPI_ISL_1814406|2021-01-21:0,USA/CA-SEARCH-17440/2021|EPI_ISL_1811837|2021-02-04:0,USA/CA-SEARCH-14326/2021|EPI_ISL_1814932|2021-02-03:0,USA/CA-SEARCH-10009/2021|EPI_ISL_1813959|2021-01-30:0,USA/CA-SEARCH-13371/2021|EPI_ISL_1815438|2021-01-21:0,USA/CA-SEARCH-12845/2021|EPI_ISL_1813603|2021-02-05:0,USA/CA-SEARCH-11587/2021|EPI_ISL_1815409|2021-02-10:0,USA/CA-SEARCH-12847/2021|EPI_ISL_1814023|2021-02-02:0,USA/CA-SEARCH-11474/2021|EPI_ISL_1815565|2021-02-04:0,USA/CA-SEARCH-10179/2021|EPI_ISL_1814703|2021-01-28:0,USA/CA-SEARCH-11449/2021|EPI_ISL_1812586|2021-02-04:0,USA/CA-SEARCH-10199/2021|EPI_ISL_1814352|2021-02-02:0,USA/CA-SEARCH-16834/2021|EPI_ISL_1812942|2021-02-08:0,USA/CA-SEARCH-11039/2021|EPI_ISL_1812691|2021-02-05:0,USA/CA-SEARCH-11067/2021|EPI_ISL_1814589|2021-02-04:0,USA/CA-SEARCH-10570/2021|EPI_ISL_1813672|2021-02-02:0,USA/CA-SEARCH-14759/2021|EPI_ISL_1816430|2021-02-15:0,USA/CA-SEARCH-10523/2021|EPI_ISL_1814181|2021-01-28:0,USA/CA-CDC-STM-000003624/2021|MW586656.1|21-01-19:0,USA/CA-CZB-28728/2021|MW921875.1|21-02-09:0,USA/SEARCH-7668/2021|EPI_ISL_1366295|2021-01-27:0,USA/CA-CDC-STM-000008146/2021|MW633939.1|21-01-08:0,USA/CA-CDC-STM-000003175/2021|MW586687.1|21-01-16:0)219904:1,England/RAND-120EF88/2021|OD990060.1|2021-01-27:1,England/MILK-126169D/2021|OD984892.1|2021-02-06:1,(((Sweden/15059168P/2021|EPI_ISL_1808965|2021-03-09:0,(Sweden/5390552239/2021|EPI_ISL_1808443|2021-03-03:0,Sweden/15151790P/2021|EPI_ISL_1808936|2021-03-10:0)219917:2)219916:1,Sweden/15426365P/2021|EPI_ISL_1899540|2021-03-17:1,Sweden/4003344864/2021|EPI_ISL_1364265|2021-02-15:0,Sweden/4007295564/2021|EPI_ISL_1418508|2021-02-19:0,Sweden/9430917687/2021|EPI_ISL_1364339|2021-02-16:0)219915:1,(Sweden/4011455864/2021|EPI_ISL_1602021|2021-03-09:1,Sweden/5387017253/2021|EPI_ISL_1617841|2021-02-19:0,Sweden/4306356892/2021|EPI_ISL_1898054|2021-03-10:0,Sweden/3686816012/2021|EPI_ISL_1617840|2021-02-19:0)219918:1,Sweden/DC108119191/2021|EPI_ISL_1901300|2021-03-10:1,(Sweden/75673671R9/2021|EPI_ISL_1417521|2021-02-16:0,Sweden/3925777563/2021|EPI_ISL_2214325|2021-02-24:0)219919:1,(Sweden/10024747/2021|EPI_ISL_1807853|2021-02-22:0,Sweden/10025435/2021|EPI_ISL_1618058|2021-02-23:0)219920:1,Sweden/4008932364/2021|EPI_ISL_1364242|2021-02-10:0,Sweden/2440534028/2021|EPI_ISL_1617740|2021-02-16:0,Sweden/75662459R9/2021|EPI_ISL_1417814|2021-02-08:0,Sweden/75669448R9/2021|EPI_ISL_1417786|2021-02-12:0,Sweden/75669446R9/2021|EPI_ISL_1417785|2021-02-12:0,Sweden/4321489694/2021|EPI_ISL_1832115|2021-02-11:0,Sweden/6004067622/2021|EPI_ISL_1831925|2021-02-08:0)219914:1,((Germany/BW-RKI-I-053549/2021|EPI_ISL_1437040|2021-03-18:2,Germany/BW-RKI-I-056459/2021|EPI_ISL_1440074|2021-03-16:1,Germany/BW-RKI-I-151368/2021|EPI_ISL_2263009|2021-05-08:3,Germany/BW-RKI-I-048832/2021|EPI_ISL_1356258|2021-03-09:0,Germany/BW-RKI-I-048845/2021|EPI_ISL_1356271|2021-03-09:0)219922:1,Germany/un-RKI-I-063682/2021|EPI_ISL_1568888|2021-03-19:1,Germany/un-RKI-I-073025/2021|EPI_ISL_1639789|2021-03-19:1,Germany/un-RKI-I-076471/2021|EPI_ISL_1642197|2021-03-25:1,(Sweden/3939924864/2021|EPI_ISL_1607097|2021-03-18:1,(Sweden/3954908464/2021|EPI_ISL_2198278|2021-04-15:1,(Sweden/10060951/2021|EPI_ISL_2033004|2021-04-21:0,Sweden/6296629600/2021|EPI_ISL_2033355|2021-04-27:0)219925:1)219924:1,Sweden/SE1410474026/2021|EPI_ISL_2219472|2021-03-22:1,Sweden/4011930864/2021|EPI_ISL_1904071|2021-03-16:0,Sweden/3323217673/2021|EPI_ISL_1898487|2021-03-09:0,Sweden/4012124664/2021|EPI_ISL_1904118|2021-03-18:0)219923:1,Germany/un-RKI-I-122513/2021|EPI_ISL_2108069|2021-04-14:1,(Germany/un-RKI-I-104297/2021|EPI_ISL_1848816|2021-04-29:0,Germany/un-RKI-I-136068/2021|EPI_ISL_2119478|2021-04-22:0,Germany/un-RKI-I-135912/2021|EPI_ISL_2119081|2021-04-22:0)219926:1,(Germany/RP-RKI-I-147163/2021|EPI_ISL_2130863|2021-05-05:0,Germany/RP-RKI-I-131942/2021|EPI_ISL_2114891|2021-04-20:0)219927:1,Sweden/4008627864/2021|EPI_ISL_1418511|2021-02-19:0,Sweden/8578617634/2021|EPI_ISL_1808025|2021-02-22:0,Germany/un-RKI-I-094428/2021|EPI_ISL_1728736|2021-03-29:0,Germany/NW-RKI-I-091138/2021|EPI_ISL_1726154|2021-04-16:0,Germany/NW-RKI-I-093457/2021|EPI_ISL_1727831|2021-04-16:0,Germany/un-RKI-I-094505/2021|EPI_ISL_1728809|2021-03-29:0,Germany/un-RKI-I-073014/2021|EPI_ISL_1639778|2021-03-19:0,Germany/un-RKI-I-073195/2021|EPI_ISL_1639947|2021-03-19:0,Germany/un-RKI-I-072863/2021|EPI_ISL_1639635|2021-03-19:0,Germany/un-RKI-I-072851/2021|EPI_ISL_1639623|2021-03-19:0,Germany/un-RKI-I-063716/2021|EPI_ISL_1568921|2021-03-19:0,Germany/un-RKI-I-063548/2021|EPI_ISL_1568756|2021-03-22:0,Germany/un-RKI-I-063725/2021|EPI_ISL_1568930|2021-03-19:0,Germany/un-RKI-I-060646/2021|EPI_ISL_1566150|2021-03-16:0,Germany/BW-RKI-I-056886/2021|EPI_ISL_1440589|2021-03-15:0)219921:1,Sweden/3923945064/2021|EPI_ISL_1420123|2021-02-22:1,Sweden/44280068Q1/2021|EPI_ISL_1418375|2021-03-01:1,Sweden/75701718R9/2021|EPI_ISL_1601901|2021-03-08:1,(Sweden/3932849864/2021|EPI_ISL_1602232|2021-03-08:0,(Sweden/4013352664/2021|EPI_ISL_1677502|2021-03-25:2,(Sweden/10065983/2021|EPI_ISL_2205712|2021-04-28:2,Sweden/4013456264/2021|EPI_ISL_2197855|2021-03-26:0)219930:1,Sweden/10045813/2021|EPI_ISL_2205483|2021-04-01:2,(Sweden/1911416563/2021|EPI_ISL_2216413|2021-03-04:0,(Sweden/DC109442341/2021|EPI_ISL_1899466|2021-04-08:2,Sweden/3936216463/2021|EPI_ISL_2219023|2021-03-12:0,Sweden/1919908864/2021|EPI_ISL_2256994|2021-03-26:0,Sweden/3935825763/2021|EPI_ISL_2219053|2021-03-12:0)219932:1)219931:1,Sweden/4012112464/2021|EPI_ISL_1606210|2021-03-22:0,Sweden/3958058251/2021|EPI_ISL_1898509|2021-03-10:0,Sweden/2636549392/2021|EPI_ISL_1898896|2021-03-17:0,Sweden/4013206764/2021|EPI_ISL_1677363|2021-03-26:0,Sweden/4009912664/2021|EPI_ISL_1603417|2021-03-15:0,Sweden/4011838064/2021|EPI_ISL_1605051|2021-03-12:0,Sweden/4011563064/2021|EPI_ISL_1606522|2021-03-17:0,Sweden/4010709164/2021|EPI_ISL_1601843|2021-03-09:0,Sweden/10044713/2021|EPI_ISL_2205313|2021-03-31:0,Sweden/9437231163/2021|EPI_ISL_2197716|2021-03-15:0)219929:1,Sweden/2A42075830099/2021|EPI_ISL_2210820|2021-04-27:3)219928:2,Sweden/4010870964/2021|EPI_ISL_1606308|2021-03-04:1,((Sweden/4013332864/2021|EPI_ISL_1677064|2021-03-26:1,Sweden/4013332664/2021|EPI_ISL_1677436|2021-03-26:0,Sweden/9328178026/2021|EPI_ISL_1808659|2021-03-29:0)219934:1,Sweden/10067248/2021|EPI_ISL_2205892|2021-04-29:2,Sweden/3940021964/2021|EPI_ISL_1606583|2021-03-18:0,Sweden/75716303R9/2021|EPI_ISL_1904227|2021-03-17:0,Sweden/10033884/2021|EPI_ISL_1897880|2021-03-16:0,Sweden/10035021/2021|EPI_ISL_1898918|2021-03-17:0,Sweden/2981852441/2021|EPI_ISL_1808340|2021-03-04:0,Sweden/3945394964/2021|EPI_ISL_1677600|2021-03-26:0,Sweden/4013653064/2021|EPI_ISL_1677077|2021-03-29:0,Sweden/3942497064/2021|EPI_ISL_1605865|2021-03-23:0,Sweden/4009559964/2021|EPI_ISL_1604411|2021-03-11:0,Sweden/DC107837391/2021|EPI_ISL_1604513|2021-03-02:0,Sweden/4011888864/2021|EPI_ISL_1603337|2021-03-13:0,Sweden/3938603864/2021|EPI_ISL_2197235|2021-03-17:0,Sweden/3936421364/2021|EPI_ISL_2197185|2021-03-12:0)219933:1,(Sweden/4012182964/2021|EPI_ISL_1606550|2021-03-17:3,Sweden/75714326R9/2021|EPI_ISL_1603192|2021-03-16:4,Sweden/2048042150/2021|EPI_ISL_1898733|2021-03-15:1,(Sweden/20003845P/2021|EPI_ISL_2207298|2021-04-21:1,Sweden/20037692P/2021|EPI_ISL_2210040|2021-04-24:1,Sweden/16439294P/2021|EPI_ISL_2210689|2021-04-12:0)219936:1,Sweden/4011924264/2021|EPI_ISL_1604628|2021-03-12:0,Sweden/6020027907/2021|EPI_ISL_1898939|2021-03-17:0,Sweden/6989983959/2021|EPI_ISL_1898653|2021-03-11:0,Sweden/7549543606/2021|EPI_ISL_1897735|2021-03-15:0,Sweden/5260248413/2021|EPI_ISL_1897835|2021-03-15:0,Sweden/3325284879/2021|EPI_ISL_1897845|2021-03-15:0,Sweden/3942196064/2021|EPI_ISL_1606486|2021-03-23:0,Sweden/3940848564/2021|EPI_ISL_1606467|2021-03-19:0,Sweden/4011200864/2021|EPI_ISL_1602062|2021-03-10:0,Sweden/3936977864/2021|EPI_ISL_2197673|2021-03-15:0)219935:1,((Sweden/SE00375436/2021|EPI_ISL_1607426|2021-03-24:1,Sweden/SE00375435/2021|EPI_ISL_1607182|2021-03-24:0,Sweden/SE00380851/2021|EPI_ISL_1607359|2021-03-26:1)219938:1,Sweden/15592785P/2021|EPI_ISL_1899638|2021-03-22:1,Sweden/SE00342242/2021|EPI_ISL_1602319|2021-03-10:0,Sweden/3938801964/2021|EPI_ISL_2197231|2021-03-17:0)219937:1,Sweden/4011561764/2021|EPI_ISL_1603375|2021-03-12:1,Sweden/7720288500/2021|EPI_ISL_1618085|2021-02-01:1,Sweden/7782821644/2021|EPI_ISL_1618173|2021-02-01:1,Sweden/75682552R9/2021|EPI_ISL_1417738|2021-02-22:4,(Sweden/75730817R9/2021|EPI_ISL_1677466|2021-03-25:0,(Sweden/4013325264/2021|EPI_ISL_1677371|2021-03-26:1,Sweden/4013035264/2021|EPI_ISL_1606863|2021-03-22:0,Sweden/16429836P/2021|EPI_ISL_2033726|2021-04-12:0)219940:1)219939:1,(Sweden/3937274663/2021|EPI_ISL_2197840|2021-03-15:1,((Sweden/1450709264/2021|EPI_ISL_2255176|2021-03-17:0,Sweden/1450710064/2021|EPI_ISL_2220767|2021-03-17:0)219943:1,Sweden/4013530964/2021|EPI_ISL_1677544|2021-03-25:0,Sweden/1451913064/2021|EPI_ISL_2255293|2021-03-18:0,Sweden/1917616164/2021|EPI_ISL_2255375|2021-03-18:0,Sweden/3938758063/2021|EPI_ISL_2221877|2021-03-18:0,Sweden/3936972763/2021|EPI_ISL_2197388|2021-03-15:0)219942:1,Sweden/1909443264/2021|EPI_ISL_2216704|2021-03-09:1,(Sweden/3941508764/2021|EPI_ISL_2222616|2021-03-22:1,Sweden/3936101463/2021|EPI_ISL_2221975|2021-03-12:0,Sweden/3936111063/2021|EPI_ISL_2219028|2021-03-12:0,Sweden/3934526463/2021|EPI_ISL_2216057|2021-03-10:0)219944:1,Sweden/3937046063/2021|EPI_ISL_2197176|2021-03-15:1,(Sweden/1454703864/2021|EPI_ISL_2256498|2021-03-24:0,Sweden/1454126764/2021|EPI_ISL_1903451|2021-03-16:0,Sweden/SE1410353441/2021|EPI_ISL_2257414|2021-04-04:0,Sweden/SE1410298997/2021|EPI_ISL_2255908|2021-03-31:0,Sweden/SE1410587318/2021|EPI_ISL_2256187|2021-03-31:0,Sweden/1453739064/2021|EPI_ISL_2255298|2021-03-19:0,Sweden/SE1410311063/2021|EPI_ISL_2255452|2021-03-22:0,Sweden/3960120964/2021|EPI_ISL_2257963|2021-04-21:0)219945:2,Sweden/1919786664/2021|EPI_ISL_1903702|2021-03-15:0,Sweden/SE1410300308/2021|EPI_ISL_2255052|2021-03-22:0,Sweden/SE1410383663/2021|EPI_ISL_2255065|2021-03-22:0,Sweden/3931783763/2021|EPI_ISL_2218049|2021-03-05:0,Sweden/3933728263/2021|EPI_ISL_2214558|2021-03-09:0,Sweden/3933724763/2021|EPI_ISL_2214556|2021-03-09:0,Sweden/3922216163/2021|EPI_ISL_2211671|2021-02-18:0,Sweden/SE1410262546/2021|EPI_ISL_2219541|2021-03-16:0,Sweden/3938035963/2021|EPI_ISL_2197687|2021-03-16:0,Sweden/3936209663/2021|EPI_ISL_2219025|2021-03-12:0,Sweden/SE1410310265/2021|EPI_ISL_2219695|2021-03-16:0,Sweden/1453963664/2021|EPI_ISL_2221795|2021-03-17:0,Sweden/SE1410349091/2021|EPI_ISL_2220327|2021-03-15:0,Sweden/3939873263/2021|EPI_ISL_2221138|2021-03-18:0,Sweden/1917552764/2021|EPI_ISL_2221710|2021-03-17:0)219941:1,(Sweden/461847167606/2021|EPI_ISL_1676186|2021-03-30:1,Sweden/461847171611/2021|EPI_ISL_1676556|2021-04-03:0,Sweden/461847165737/2021|EPI_ISL_1676597|2021-03-29:1)219946:1,Sweden/4013345864/2021|EPI_ISL_1677065|2021-03-26:1,Sweden/2846796346/2021|EPI_ISL_1808235|2021-03-01:1,Sweden/8569307278/2021|EPI_ISL_1808407|2021-03-02:1,Sweden/10012409/2021|EPI_ISL_1831763|2021-02-10:1,Sweden/3334111170/2021|EPI_ISL_1898706|2021-03-12:1,Sweden/7253419209/2021|EPI_ISL_1898152|2021-03-08:1,Sweden/7060231102/2021|EPI_ISL_1898279|2021-03-08:2,Sweden/4099883011/2021|EPI_ISL_1897951|2021-03-23:1,Sweden/DC108140641/2021|EPI_ISL_1901353|2021-03-11:2,Sweden/2866936046/2021|EPI_ISL_2033356|2021-04-27:1,Sweden/21-53212/2021|EPI_ISL_2099138|2021-04-27:2,Sweden/10045750/2021|EPI_ISL_2205514|2021-04-01:1,Sweden/10052648/2021|EPI_ISL_2206151|2021-04-12:1,(Sweden/3935938464/2021|EPI_ISL_2197444|2021-03-12:0,(Sweden/4013075164/2021|EPI_ISL_1676798|2021-03-24:0,Sweden/4012552464/2021|EPI_ISL_1677514|2021-03-25:0,Sweden/3938666264/2021|EPI_ISL_2197767|2021-03-17:0)219948:1)219947:1,(Sweden/4011539264/2021|EPI_ISL_1605802|2021-03-18:0,Sweden/4012042964/2021|EPI_ISL_1605810|2021-03-18:0)219949:1,(Sweden/4011771864/2021|EPI_ISL_1904017|2021-03-12:0,Sweden/3940756864/2021|EPI_ISL_1606598|2021-03-19:0)219950:1,(Sweden/1692668765/2021|EPI_ISL_1898521|2021-03-09:0,Sweden/75705200R9/2021|EPI_ISL_1602136|2021-03-09:0)219951:3,(Sweden/YYL112/2021|EPI_ISL_2034528|2021-04-20:0,Sweden/SE1410175402/2021|EPI_ISL_2257692|2021-04-12:0,Sweden/2868414563/2021|EPI_ISL_2256632|2021-03-25:0,Sweden/8261941077/2021|EPI_ISL_1897846|2021-03-15:0,Sweden/1916711864/2021|EPI_ISL_2222708|2021-03-19:0,Sweden/DC110075881/2021|EPI_ISL_2207764|2021-04-22:0)219952:3,(Sweden/6619108670/2021|EPI_ISL_2033377|2021-04-27:0,Sweden/10059167/2021|EPI_ISL_2032938|2021-04-20:0)219953:1,(Sweden/10044351/2021|EPI_ISL_2205285|2021-03-30:0,Sweden/10044342/2021|EPI_ISL_2205217|2021-03-30:0)219954:2,(Sweden/3939913264/2021|EPI_ISL_2197818|2021-03-18:0,Sweden/75732403R9/2021|EPI_ISL_1677244|2021-03-26:0)219955:1,England/CAMC-CB7B56/2020|OD918247.1|2020-12-18:0,Sweden/4251974426/2021|EPI_ISL_1897866|2021-03-15:0,Sweden/7315140157/2021|EPI_ISL_1898711|2021-03-15:0,Denmark/DCGC-59775/2021|EPI_ISL_1868346|2021-04-05:0,Sweden/9917247083/2021|EPI_ISL_1898735|2021-03-15:0,Sweden/6571795191/2021|EPI_ISL_1897775|2021-03-15:0,Sweden/5608728837/2021|EPI_ISL_1898273|2021-03-08:0,Sweden/1016918953/2021|EPI_ISL_1897676|2021-03-15:0,Sweden/15920732P/2021|EPI_ISL_1900185|2021-03-29:0,Sweden/10030590/2021|EPI_ISL_1898002|2021-03-08:0,Sweden/10024783/2021|EPI_ISL_1807834|2021-02-22:0,Sweden/3182026629/2021|EPI_ISL_1808271|2021-03-03:0,Sweden/3193276130/2021|EPI_ISL_1808022|2021-02-22:0,Sweden/5368335005/2021|EPI_ISL_1808405|2021-03-02:0,Sweden/4564783415/2021|EPI_ISL_1808578|2021-03-01:0,Sweden/1635961541/2021|EPI_ISL_1807766|2021-02-22:0,Sweden/SE00390159/2021|EPI_ISL_1675424|2021-03-30:0,Sweden/3623482647/2021|EPI_ISL_1617993|2021-02-17:0,Sweden/2535616276/2021|EPI_ISL_1617494|2021-02-02:0,Sweden/10013817/2021|EPI_ISL_1617441|2021-02-15:0,Sweden/9189118046/2021|EPI_ISL_1618324|2021-02-15:0,Sweden/3931354264/2021|EPI_ISL_1606291|2021-03-04:0,Sweden/4010546864/2021|EPI_ISL_1602044|2021-03-10:0,Sweden/75701303R9/2021|EPI_ISL_1601954|2021-03-08:0,Sweden/75704859R9/2021|EPI_ISL_1601911|2021-03-09:0,Sweden/75704857R9/2021|EPI_ISL_1601910|2021-03-09:0,Sweden/75703955R9/2021|EPI_ISL_1601905|2021-03-09:0,Sweden/4010546764/2021|EPI_ISL_1603552|2021-03-10:0,Sweden/4011717764/2021|EPI_ISL_1604375|2021-03-15:0,Sweden/DC107691141/2021|EPI_ISL_1601222|2021-02-25:0,Sweden/75692014R9/2021|EPI_ISL_1603713|2021-03-01:0,Sweden/3937525964/2021|EPI_ISL_1602849|2021-03-15:0,Sweden/3937527264/2021|EPI_ISL_1602848|2021-03-15:0,Sweden/4011770364/2021|EPI_ISL_1604236|2021-03-12:0,Sweden/4012987064/2021|EPI_ISL_1606569|2021-03-18:0,Sweden/4011450664/2021|EPI_ISL_1603496|2021-03-10:0,Sweden/4009822464/2021|EPI_ISL_1604407|2021-03-10:0,Sweden/4011577964/2021|EPI_ISL_1603370|2021-03-12:0,Sweden/75670129R9/2021|EPI_ISL_1417788|2021-02-12:0,Sweden/75669549R9/2021|EPI_ISL_1417783|2021-02-12:0,Sweden/44283514Q1/2021|EPI_ISL_1418423|2021-03-05:0,Sweden/3921357164/2021|EPI_ISL_1363874|2021-02-16:0,Sweden/21-20038/2021|EPI_ISL_934406|2021-01-15:0,England/PHEC-2F833D/2021|21-02-10:0,England/MILK-EC5D4E/2021|OD932020.1|2021-01-03:0,England/CAMC-F00CA3/2021|OD929089.1|2021-01-08:0,England/OXON-F46E05/2020|20-12-22:0,Sweden/10011444/2021|EPI_ISL_1831721|2021-02-08:0,Sweden/10013090/2021|EPI_ISL_1831862|2021-02-11:0,Sweden/10026820/2021|EPI_ISL_1832396|2021-02-25:0,Denmark/DCGC-73687/2021|EPI_ISL_1882258|2021-04-05:0,Sweden/10044091/2021|EPI_ISL_2205240|2021-03-30:0,Sweden/1916776064/2021|EPI_ISL_2218781|2021-03-11:0,Sweden/10064624/2021|EPI_ISL_2206854|2021-04-27:0,Sweden/3935323264/2021|EPI_ISL_2197252|2021-03-11:0)219902:1,(Belgium/ULG-11787/2021|EPI_ISL_965330|2021-01-26:4,(Switzerland/SO-ETHZ-480380/2021|OU000018.1|2021-02-01:0,Switzerland/SO-ETHZ-480250/2021|OU000015.1|2021-01-31:0,Switzerland/SO-ETHZ-470778/2021|OE999897.1|2021-01-25:0)219957:1,(Greece/155360/2021|EPI_ISL_2302125|2021-03-27:0,Greece/155362/2021|EPI_ISL_2302126|2021-03-27:0)219958:3)219956:2,(Spain/CM-ISCIII-211960/2021|EPI_ISL_1511219|2021-02-26:2,(Spain/CM-ISCIII-211898/2021|EPI_ISL_1509997|2021-02-25:0,Spain/CM-ISCIII-212506/2021|EPI_ISL_1908160|2021-03-09:0,Spain/CM-ISCIII-212531/2021|EPI_ISL_1908171|2021-03-11:0,Spain/CM-ISCIII-212528/2021|EPI_ISL_1908169|2021-03-11:0,Spain/CM-ISCIII-212530/2021|EPI_ISL_1908170|2021-03-11:0,Spain/CM-ISCIII-211962/2021|EPI_ISL_1684157|2021-03-01:0,Spain/CM-ISCIII-212501/2021|EPI_ISL_1665191|2021-03-11:0,Spain/CM-ISCIII-211488/2021|EPI_ISL_1262079|2021-02-17:0)219960:1)219959:1,(England/CAMC-101CEC8/2021|OD938525.1|2021-01-14:1,((England/CAMC-EDE6A1/2021|OD932275.1|2021-01-04:2,England/CAMC-11E7CE9/2021|OD969898.1|2021-02-03:1,England/RAND-120DD52/2021|OD989879.1|2021-01-27:2,(England/CAMC-123538C/2021|OD980784.1|2021-02-08:1,England/CAMC-1235A3C/2021|OD982252.1|2021-02-08:0,(England/PHEC-2FF187/2021|21-02-27:0,England/ALDP-1278CCE/2021|OD982812.1|2021-02-09:1)219965:1,(England/MILK-135392B/2021|OU031738.1|2021-02-26:0,England/MILK-136DCAD/2021|OU034753.1|2021-02-28:0,England/MILK-13497E2/2021|OU035442.1|2021-02-24:0)219966:3)219964:1,(England/CAMC-138263B/2021|21-01-27:0,England/CAMC-13825A7/2021|21-01-27:1)219967:2,(Brazil/SP-794026-NBD05/2021|EPI_ISL_1445199|2021-03-15:1,Brazil/SP-2371/2021|EPI_ISL_1707688|2021-03-09:2,(Brazil/SP-IB_100696/2021|EPI_ISL_1966695|2021-04-06:1,Brazil/SP-IB_100200/2021|EPI_ISL_1966235|2021-03-15:1,(Brazil/SP-IB_100081/2021|EPI_ISL_1966127|2021-03-10:1,Brazil/SP-765468-NBD13/2021|EPI_ISL_1445154|2021-03-09:0)219970:2)219969:1,Brazil/SP-Sample24/2021|EPI_ISL_1109632|2021-02:0,Brazil/SP-2098/2021|EPI_ISL_1468411|2021-02-09:0)219968:1,England/CAMC-115EF3F/2021|OD954896.1|2021-01-21:1,England/QEUH-CC79E0/2020|OD913401.1|2020-12-21:0,England/QEUH-C948A3/2020|OD917622.1|2020-12-15:0,England/LOND-1253722/2020|20-12-12:0,England/LOND-132420A/2020|20-12-16:0,England/LOND-12527F6/2020|20-12-14:0,England/MILK-ECDA30/2021|OD931740.1|2021-01-04:0,England/CAMC-1023F43/2021|OD942317.1|2021-01-15:0,England/QEUH-CC7BF9/2020|OD913424.1|2020-12-21:0,England/NORW-221061/2020|20-12-16:0)219963:1,(England/MILK-1169089/2021|OD955008.1|2021-01-25:1,(England/MILK-1282BC4/2021|OD989201.1|2021-02-08:1,England/CAMC-13038E1/2021|21-02-22:1,England/CAMC-133FC77/2021|OU035130.1|2021-02-23:1,(England/ALDP-1366F23/2021|OU027318.1|2021-02-27:0,England/ALDP-130BD44/2021|OU023615.1|2021-02-21:0)219973:1,England/ALDP-12DB4D0/2021|OU013993.1|2021-02-18:0,England/ALDP-12DB634/2021|OU014069.1|2021-02-18:0,England/ALDP-12DB29A/2021|OU013946.1|2021-02-18:0,England/ALDP-12C2C5C/2021|OU010880.1|2021-02-16:0,England/PHESW-YYBNDA8/2021|21-02-06:0)219972:2,England/RAND-129056B/2021|OD996800.1|2021-02-03:1,(England/ARCH-000156G10/2021|21-02-14:0,England/MILK-13848CA/2021|OU038433.1|2021-03-01:2,(England/MILK-13ECDB2/2021|21-03-12:0,England/MILK-13AC70B/2021|21-03-06:1,England/ALDP-143C2C2/2021|21-03-10:1)219975:1)219974:1,England/CAMC-1380FBA/2021|21-02-23:1,(England/ALDP-1479EE3/2021|21-03-25:1,England/MILK-13E1861/2021|21-03-12:0,England/ALDP-142CD97/2021|21-03-14:0,England/MILK-129BD1D/2021|OU012270.1|2021-02-12:0,England/MILK-13E1CDE/2021|21-03-12:0)219976:4,England/MILK-133A9FD/2021|OU032890.1|2021-02-19:2,England/CAMC-13471AA/2021|OU035271.1|2021-02-23:2,England/OXON-F52F8B/2021|21-01-07:1,(England/MILK-11C52EF/2021|OD965404.1|2021-01-28:0,England/MILK-11C52FE/2021|OD965703.1|2021-01-28:0,England/MILK-11C5346/2021|OD965408.1|2021-01-28:0)219977:1,England/CAMC-ED7F07/2021|OD931943.1|2021-01-05:0,England/ALDP-13AB39F/2021|21-03-05:0,England/MILK-1284C1A/2021|OD987372.1|2021-02-10:0,England/MILK-1265954/2021|OD985772.1|2021-02-06:0,England/ARCH-000057B5/2021|21-02-01:0,England/CAMB-AA0466/2021|21-01-31:0,England/LOND-12E5E4E/2021|21-02-03:0,England/CAMC-ED7F16/2021|OD932231.1|2021-01-05:0,England/ALDP-EB39D6/2020|OD930902.1|2020-12-31:0,England/ALDP-F744FD/2020|OD944486.1|2020-12-31:0,England/MILK-10AEEE9/2021|OD948715.1|2021-01-17:0,England/ALDP-115D808/2021|OD954120.1|2021-01-23:0,England/BHRT-24BABA0/2021|21-04-22:0)219971:1,(England/CAMC-12173DB/2021|OD980216.1|2021-02-06:1,England/PHEC-15A3FE/2021|21-01-20:0,England/PHEC-15881F/2021|21-01-23:0,England/PHEC-15A358/2021|21-01-19:0)219978:1,(England/CAMC-115E7DD/2021|OD954819.1|2021-01-24:0,England/CAMC-ED575C/2021|OD932124.1|2021-01-04:0)219979:1,England/CAMC-F7F3F5/2021|OD932499.1|2021-01-09:0,England/GSTT-210114BPBC86/2021|21-01-11:0,England/MILK-11C522B/2021|OD965405.1|2021-01-28:0)219962:1,England/MILK-FA15D6/2021|OD934096.1|2021-01-08:1,England/RAND-120DDE9/2021|OD989893.1|2021-01-27:1,(England/MILK-EB4340/2021|OD927350.1|2021-01-02:1,England/CAMC-F7D5E2/2021|OD932783.1|2021-01-09:1,(Portugal/PT3528/2021|EPI_ISL_1170181|2021-02-10:0,(((England/MILK-13E2AD3/2021|21-03-13:0,England/MILK-140124E/2021|21-03-16:0)219984:2,England/CAMC-11E7F59/2021|OD969621.1|2021-02-03:0,England/RAND-1268766/2021|OD985902.1|2021-02-03:0,England/CAMC-1271EED/2021|OD983945.1|2021-02-11:0,England/MILK-122EFDD/2021|OD982302.1|2021-02-04:0,England/MILK-122EFA0/2021|OD982080.1|2021-02-04:0,England/CAMC-11E825F/2021|OD969948.1|2021-02-03:0)219983:1,England/CAMC-1209970/2021|OD980976.1|2021-02-05:0,England/MILK-1214F43/2021|OD980533.1|2021-02-01:0,England/RAND-12182BF/2021|21-01-28:0)219982:1,Portugal/PT4767/2021|EPI_ISL_1399284|2021-03-01:3,England/MILK-E73B54/2021|OD926323.1|2021-01-02:1)219981:1,England/LOND-12F62E4/2021|21-01-14:0,England/TFCI-2703B3C/2020|20-12-21:0,England/LOND-12F43B6/2021|21-01-05:0,England/TFCI-2703AF3/2020|20-12-21:0,England/MILK-115342C/2021|OD954492.1|2021-01-22:0)219980:2,(((Spain/CT-HUVH-70346/2021|EPI_ISL_1020565|2021-02-01:1,((Spain/CT-HUVH-70367/2021|EPI_ISL_1020566|2021-02-01:0,Spain/CT-HUVH-70371/2021|EPI_ISL_1020567|2021-02-01:2,(Spain/CT-HUB00379/2021|EPI_ISL_1623916|2021-03-03:3,Spain/CT-HUVH-22333/2021|EPI_ISL_1216840|2021-02-24:0)219990:1)219989:1,ESP/hCoV-19_Spain_CT-HUVH-16597_2021/2021|MW769751.1|21-01-20:4)219988:1)219987:5,((Spain/CT-IrsiCaixaR006QG7C3/2021|EPI_ISL_1180218|2021-02-23:0,Spain/CT-IrsiCaixaR008CC8B1/2021|EPI_ISL_1322206|2021-03-03:0,Spain/CT-HUGTiPR006BX5C5/2021|EPI_ISL_1208513|2021-02-18:0,Spain/CT-IrsiCaixaR006QG7H2/2021|EPI_ISL_1180228|2021-02-22:0)219992:1,Spain/CT-IrsiCaixaR006QG7C1/2021|EPI_ISL_1180216|2021-02-15:0,Spain/CT-IrsiCaixaR006QG7A2/2021|EPI_ISL_1180211|2021-02-17:0)219991:1,Spain/CT-HUGTiPR006BX5H2/2021|EPI_ISL_1208567|2021-02-15:3,Spain/CT-HUGTiPR007SW1H10/2021|EPI_ISL_1251202|2021-02-25:3,((Spain/CT-HUGTiPM007CJ9A11/2021|EPI_ISL_1347009|2021-03-05:0,(Spain/CT-HUGTiPM010MZ7H4/2021|EPI_ISL_1583627|2021-03-30:0,Spain/CT-HUGTiPM011LA8E4/2021|EPI_ISL_1661936|2021-04-08:0)219995:1)219994:2,(Spain/CT-HUGTiPR014JJ2F8/2021|EPI_ISL_1831652|2021-04-12:3,Spain/CT-HUGTiPM011LA8A3/2021|EPI_ISL_1661887|2021-03-30:0)219996:4,Spain/CT-HUGTiPM006PK3B9/2021|EPI_ISL_1263386|2021-02-27:1)219993:1,Spain/CT-HUGTiPR008ZT1E8/2021|EPI_ISL_1322166|2021-03-03:1,(Spain/CT-HUGTiPM007CJ9B1/2021|EPI_ISL_1347019|2021-03-06:0,(Belgium/rega-4394/2021|EPI_ISL_1380823|2021-03-05:1,Belgium/ULG-14287/2021|EPI_ISL_1671990|2021-04-02:2,Spain/CT-LabRefCat-7473860/2021|EPI_ISL_1819135|2021-03-03:2,Belgium/ULG-14521/2021|EPI_ISL_1793735|2021-04-09:1,(Spain/CT-HUGTiPR012YO1A1/2021|EPI_ISL_1636407|2021-03-28:0,Spain/CT-HUGTiPR012YO1G8/2021|EPI_ISL_1636486|2021-04-07:0)219999:2,(Belgium/UGent-5145/2021|EPI_ISL_1827202|2021-04-06:0,Belgium/UGent-5378/2021|EPI_ISL_1827361|2021-04-12:0)220000:1,Spain/CT-HUGTiPM006PK3G8/2021|EPI_ISL_1263444|2021-03-02:0,Belgium/UZA-UA-TLN641/2021|EPI_ISL_1661100|2021-03-30:0,Belgium/ULG-13551/2021|EPI_ISL_1492860|2021-03-19:0,Belgium/ULG-13467/2021|EPI_ISL_1492776|2021-03-20:0,Belgium/rega-4393/2021|EPI_ISL_1380822|2021-03-05:0)219998:1,(Spain/CT-HUGTiPR014JJ2E8/2021|EPI_ISL_1831640|2021-04-12:3,(Spain/CT-HUGTiPM015EO7H6/2021|EPI_ISL_2140549|2021-05-03:1,Spain/CT-BST9925361605/2021|EPI_ISL_2288976|2021-05-10:2,Spain/CT-HUGTiPR014JJ2B10/2021|EPI_ISL_1831595|2021-04-21:0,Spain/CT-HUGTiPR015HY5A11/2021|EPI_ISL_1999646|2021-04-26:0,Spain/CT-HUGTiPR015HY5A10/2021|EPI_ISL_1999642|2021-04-28:0)220002:1)220001:2,Spain/CT-LabRefCat-9645804/2021|EPI_ISL_2308491|2021-03-26:1)219997:1,(Spain/CT-HUVH-88998/2021|EPI_ISL_1323942|2021-03-10:0,Spain/CT-HUVH-EX00407/2021|EPI_ISL_1582946|2021-03-31:1,(Spain/CT-HUVH-EX99402/2021|EPI_ISL_1394494|2021-03-23:1,(Spain/CT-HUVH-EX590812/2021|EPI_ISL_1908887|2021-04-28:1,(Spain/CT-HUGTiPM014SM6G4/2021|EPI_ISL_2035831|2021-04-30:2,Spain/CT-HUVH-EX203708/2021|EPI_ISL_2047845|2021-05-04:2)220006:2)220005:1,Spain/CT-HUVH-EX201499/2021|EPI_ISL_1710687|2021-04-13:1)220004:1,Spain/CT-HUVH-EX201492/2021|EPI_ISL_1710683|2021-04-13:2,Spain/CT-HUVH-EX202863/2021|EPI_ISL_1908881|2021-04-27:1)220003:1,Spain/CT-HUGTiPM009UD4E5/2021|EPI_ISL_1503881|2021-03-25:1,(Spain/CT-IrsiCaixaR006QG7G2/2021|EPI_ISL_1180226|2021-02-22:1,(Spain/CT-HUVH-73630/2021|EPI_ISL_1125302|2021-02-20:2,Spain/CT-HUGTiPR008ZT1F6/2021|EPI_ISL_1322176|2021-03-03:3,Spain/CT-BST9925031451/2021|EPI_ISL_1553845|2021-03-03:1,(Spain/CT-BST9925031486/2021|EPI_ISL_1553813|2021-03-03:2,(Spain/CT-BST9925027217/2021|EPI_ISL_1553812|2021-03-02:1,Spain/CT-BST9925030579/2021|EPI_ISL_1322319|2021-03-03:0,Spain/CT-BST9925298741/2021|EPI_ISL_2015236|2021-04-23:1)220010:1,Spain/CT-BST9925029198/2021|EPI_ISL_1553805|2021-03-03:1,(Spain/CT-BST9925053943/2021|EPI_ISL_1761296|2021-03-08:1,Spain/CT-BST9925053978/2021|EPI_ISL_1761231|2021-03-08:1)220011:4)220009:1,Spain/CT-BST9925025141/2021|EPI_ISL_1553829|2021-03-02:1,Spain/CT-HUGTiPR007SW1A1/2021|EPI_ISL_1251118|2021-02-23:2,((Spain/CT-HUGTiPR012YO1A3/2021|EPI_ISL_1636412|2021-04-01:0,Spain/CT-HUGTiPM010MZ7F10/2021|EPI_ISL_1583600|2021-04-01:0,Spain/CT-HUB00439/2021|EPI_ISL_1963956|2021-05-04:0)220013:1,Spain/CT-HUGTiPR013JG9C12/2021|EPI_ISL_1719775|2021-04-08:0,Spain/CT-BST9925228220/2021|EPI_ISL_1761207|2021-04-09:0)220012:2,(Spain/CT-HUGTiPR009AG4H11/2021|EPI_ISL_1386097|2021-03-12:0,(Spain/CT-BST9925193826/2021|EPI_ISL_1761167|2021-03-31:1,Spain/CT-BST9925193842/2021|EPI_ISL_1761279|2021-03-31:0)220015:1)220014:1,(((((Spain/CT-BST9925235065/2021|EPI_ISL_1915808|2021-04-12:0,Spain/CT-BST9925235260/2021|EPI_ISL_1761245|2021-04-12:3,Spain/CT-BST9925286069/2021|EPI_ISL_1915841|2021-04-21:2)220020:1,Spain/CT-BST9925273943/2021|EPI_ISL_1915807|2021-04-19:4,Spain/CT-BST9925225604/2021|EPI_ISL_1761299|2021-04-09:0,Spain/CT-BST9925225620/2021|EPI_ISL_1761282|2021-04-09:0)220019:2,Spain/CT-BST9925217202/2021|EPI_ISL_2178764|2021-04-08:1,Spain/CT-BST9925108900/2021|EPI_ISL_1761274|2021-03-16:0,Spain/CT-BST9925303338/2021|EPI_ISL_2170821|2021-04-26:0,Spain/CT-BST9925226813/2021|EPI_ISL_1761250|2021-04-09:0,Spain/CT-BST9925219310/2021|EPI_ISL_1915843|2021-04-08:0,Spain/CT-BST9925304172/2021|EPI_ISL_2015246|2021-04-26:0,Spain/CT-BST9925304156/2021|EPI_ISL_2288954|2021-04-26:0)220018:1,Spain/CT-BST9925245672/2021|EPI_ISL_1761143|2021-04-13:2,((Spain/CT-BST9925309190/2021|EPI_ISL_2015252|2021-04-27:0,Spain/CT-BST9925354358/2021|EPI_ISL_2288944|2021-05-07:0)220022:1,Spain/CT-BST9925195330/2021|EPI_ISL_1761173|2021-03-31:0,Spain/CT-BST9925195322/2021|EPI_ISL_1761277|2021-03-31:0)220021:2,(Spain/CT-BST9925301548/2021|EPI_ISL_2015253|2021-04-26:1,Spain/CT-BST9925209170/2021|EPI_ISL_1761229|2021-04-07:0)220023:1,Spain/CT-BST9925202353/2021|EPI_ISL_1761144|2021-04-06:0,Spain/CT-BST9925097819/2021|EPI_ISL_1990049|2021-03-15:0,Spain/CT-BST9925203104/2021|EPI_ISL_1761292|2021-04-06:0,Spain/CT-BST9925180937/2021|EPI_ISL_2288963|2021-03-29:0)220017:1,Spain/CT-BST9925062420/2021|EPI_ISL_1761236|2021-03-09:2,(Spain/CT-BST9925304369/2021|EPI_ISL_2015254|2021-04-26:1,Spain/CT-BST9925080088/2021|EPI_ISL_1761202|2021-03-11:0,Spain/CT-BST9925170095/2021|EPI_ISL_1761255|2021-03-26:0,Spain/CT-LabRefCat-5572158/2021|EPI_ISL_2100223|2021-04-13:0,Spain/CT-LabRefCat-522307/2021|EPI_ISL_2100220|2021-04-22:0)220024:1,Spain/CT-BST9925068223/2021|EPI_ISL_1761204|2021-03-10:1,Spain/CT-BST9925308321/2021|EPI_ISL_2015261|2021-04-27:1,Spain/CT-BST9925338107/2021|EPI_ISL_2170828|2021-05-04:1,(Spain/CT-BST9925298687/2021|EPI_ISL_2015238|2021-04-23:0,Spain/CT-BST9925297974/2021|EPI_ISL_2015235|2021-04-23:0)220025:1,Spain/CT-BST9925040175/2021|EPI_ISL_1761253|2021-03-04:0,Spain/CT-BST9925096944/2021|EPI_ISL_1990047|2021-03-15:0,Spain/CT-BST9925052661/2021|EPI_ISL_1761269|2021-03-08:0,Spain/CT-BST9925052041/2021|EPI_ISL_1761281|2021-03-08:0,Spain/CT-BST9925068550/2021|EPI_ISL_1761193|2021-03-10:0,Spain/CT-BST9925052343/2021|EPI_ISL_1761287|2021-03-08:0,Spain/CT-BST9925298750/2021|EPI_ISL_2015230|2021-04-23:0,Spain/CT-BST9925298709/2021|EPI_ISL_2015237|2021-04-23:0,Spain/CT-BST9925298695/2021|EPI_ISL_2015255|2021-04-23:0)220016:1,(Spain/CT-BST9925050405/2021|EPI_ISL_1761268|2021-03-08:2,Spain/CT-BST9925025346/2021|EPI_ISL_1553828|2021-03-02:0,Spain/CT-BST9925039592/2021|EPI_ISL_1761248|2021-03-04:3,Spain/CT-BST9925053900/2021|EPI_ISL_1761190|2021-03-08:1)220026:1,Spain/CT-BST9925248825/2021|EPI_ISL_1761264|2021-04-14:1,Spain/CT-BST9925069505/2021|EPI_ISL_1761266|2021-03-10:1,Spain/CT-BST9925069483/2021|EPI_ISL_1761213|2021-03-10:1,(Spain/CT-BST9925040280/2021|EPI_ISL_1761208|2021-03-04:0,Spain/CT-HUVH-301279/2021|EPI_ISL_1334341|2021-03-09:1)220027:3,Spain/CT-BST9925167299/2021|EPI_ISL_1761205|2021-03-25:1,Spain/CT-BST9925044626/2021|EPI_ISL_1761185|2021-03-05:2,(Spain/CT-BST9925361630/2021|EPI_ISL_2288980|2021-05-10:2,Spain/CT-BST9925343372/2021|EPI_ISL_2170836|2021-05-05:2)220028:4,Spain/CT-HUGTiPM006PK3A12/2021|EPI_ISL_1263367|2021-02-25:0,Spain/CT-BST9925071232/2021|EPI_ISL_1761247|2021-03-10:0,Spain/CT-BST9925087732/2021|EPI_ISL_1761271|2021-03-12:0,Spain/CT-BST9925095719/2021|EPI_ISL_1761227|2021-03-15:0,Spain/CT-BST9925164346/2021|EPI_ISL_1761162|2021-03-25:0,Spain/CT-HUGTiPR012YO1F12/2021|EPI_ISL_1636468|2021-04-01:0,Spain/CT-HUGTiPM006PK3A11/2021|EPI_ISL_1263366|2021-02-24:0,Spain/CT-BST9925267030/2021|EPI_ISL_1915810|2021-04-16:0)220008:1,Spain/CT-HUGTiPM006PK3F7/2021|EPI_ISL_1263431|2021-03-01:1,(Spain/CT-HUB00263/2021|EPI_ISL_1360138|2021-03-03:0,Spain/CT-HUGTiPM006PK3A9/2021|EPI_ISL_1263375|2021-02-24:4)220029:1,Spain/CT-HUGTiPM007CJ9H5/2021|EPI_ISL_1347095|2021-03-09:1,(Spain/CT-HUB00173/2021|EPI_ISL_1360282|2021-02-24:0,(Spain/CT-BST9960227014/2021|EPI_ISL_1761141|2021-03-16:0,Spain/CT-HUVH-87609/2021|EPI_ISL_1323868|2021-03-12:2)220031:1)220030:1,(Spain/CT-HUGTiPM010MZ7G4/2021|EPI_ISL_1583616|2021-03-30:0,Spain/CT-HUGTiPM005PL3D5/2021|EPI_ISL_1208895|2021-02-23:1)220032:1,Spain/CT-HUGTiPM002PW2E3/2021|EPI_ISL_1208628|2021-02-05:3,Spain/CT-HUVH-86014/2021|EPI_ISL_1195263|2021-02-17:4,Spain/CT-BST9925044847/2021|EPI_ISL_1761275|2021-03-05:4,(Spain/CT-HUVH-E19745/2021|EPI_ISL_2047705|2021-04-23:1,(Spain/CT-HUGTiPR016QP8F11/2021|EPI_ISL_2136916|2021-05-02:1,Spain/CT-HUGTiPR014JJ2H9/2021|EPI_ISL_1831674|2021-04-17:1)220034:1,Spain/CT-HUGTiPM012MJ6A11/2021|EPI_ISL_1761461|2021-04-14:0,Spain/MD-HGUGM-531706/2021|EPI_ISL_2080899|2021-05-03:0)220033:1,Spain/CT-HUGTiPM006PK3H2/2021|EPI_ISL_1263450|2021-03-02:2,(Spain/CT-HUGTiPM002PW2A4/2021|EPI_ISL_1208581|2021-02-03:0,Spain/CT-IrsiCaixaR004QZ1F10/2021|EPI_ISL_1046853|2021-02-03:0)220035:1,(Spain/CT-HUGTiPM009UD4G4/2021|EPI_ISL_1503904|2021-03-25:0,Spain/CT-HUGTiPR007SW1A6/2021|EPI_ISL_1251126|2021-02-23:0)220036:2,Spain/CT-ISCIII-212370/2021|EPI_ISL_1684094|2021-02-10:0,Spain/CT-HUGTiPM010MZ7C11/2021|EPI_ISL_1583566|2021-03-25:0)220007:1,(Spain/CT-HUVH-82088/2021|EPI_ISL_918292|2021-01-19:2,((Spain/CT-HUB00103/2021|EPI_ISL_1360180|2021-02-22:1,Spain/CT-HUVH-88308/2021|EPI_ISL_1125271|2021-02-17:3,(Spain/CT-HUVH-97451/2021|EPI_ISL_1250789|2021-03-05:3,Spain/CT-HUVH-890014/2021|EPI_ISL_1195239|2021-02-18:3)220040:2)220039:1,Spain/CT-HUVH-85455/2021|EPI_ISL_1059027|2021-02-10:5)220038:2)220037:1,(Spain/CT-HUVH-197991/2021|EPI_ISL_1334362|2021-03-09:0,(Spain/CT-HUVH-EX98697/2021|EPI_ISL_1394475|2021-03-16:1,Spain/CT-HUB00535/2021|EPI_ISL_1964047|2021-05-03:2,Spain/CT-HUVH-EX203703/2021|EPI_ISL_2047841|2021-05-04:3,Spain/CT-HUVH-EX98699/2021|EPI_ISL_1394477|2021-03-16:0,Spain/CT-HUVH-EX201483/2021|EPI_ISL_2162286|2021-04-13:0,Spain/CT-HUVH-EX24132/2021|EPI_ISL_1582959|2021-04-07:0,Spain/CT-HUVH-EX00406/2021|EPI_ISL_1582945|2021-03-31:0)220042:1,Spain/CT-HUVH-197982/2021|EPI_ISL_1334353|2021-03-09:1,(Spain/CT-HUVH-EX202159/2021|EPI_ISL_1797527|2021-04-20:0,Spain/CT-HUVH-E81947/2021|EPI_ISL_1582893|2021-04-01:1)220043:1,(Spain/CT-HUVH-EX01060/2021|EPI_ISL_1669427|2021-04-08:1,(Spain/IB-HUSE-00395/2021|EPI_ISL_2100337|2021-04-30:4,Spain/CT-HUVH-EX202181/2021|EPI_ISL_1797544|2021-04-20:0)220045:1)220044:1,(Spain/CT-HUGTiPR012YO1A12/2021|EPI_ISL_1636410|2021-04-07:0,Spain/CT-HUB00365/2021|EPI_ISL_1623904|2021-03-24:0)220046:1)220041:1,Spain/CT-HUVH-95156/2021|EPI_ISL_1058167|2021-02-09:7,Spain/CT-ISCIII-212368/2021|EPI_ISL_1684089|2021-02-03:1,(Spain/CT-HUGTiPM007CJ9A4/2021|EPI_ISL_1347013|2021-03-05:0,(Spain/CT-HUGTiPR016QP8H10/2021|EPI_ISL_2136938|2021-04-30:1,Spain/CT-HUGTiPM014SM6G8/2021|EPI_ISL_2035835|2021-05-02:1)220048:1)220047:2,(Spain/CT-HUVH-197985/2021|EPI_ISL_1334356|2021-03-09:0,Spain/CT-HUVH-97222/2021|EPI_ISL_1264400|2021-03-03:1)220049:2,(Spain/CT-HUGTiPR012YO1H12/2021|EPI_ISL_1636490|2021-04-01:0,Spain/CT-HUGTiPM011LA8D7/2021|EPI_ISL_1661927|2021-04-08:0,Spain/CT-HUGTiPR010TN1C6/2021|EPI_ISL_1486602|2021-03-23:0)220050:4,Spain/CT-IrsiCaixaR005TQ1F1/2021|EPI_ISL_1109639|2021-02-08:0,Spain/CT-IBV-98020293/2021|EPI_ISL_2271245|2021-01-23:0,Spain/CT-HUGTiPR013JG9B4/2021|EPI_ISL_1719766|2021-04-14:0,Spain/CT-HUGTiPR007SW1E2/2021|EPI_ISL_1251170|2021-02-23:0,Spain/CT-IrsiCaixaR006QG7E2/2021|EPI_ISL_1180222|2021-02-19:0,Spain/CT-IrsiCaixaR006QG7B2/2021|EPI_ISL_1180214|2021-02-16:0,Spain/CT-IrsiCaixaR005TQ1E6/2021|EPI_ISL_1109638|2021-02-05:0,Spain/CT-IrsiCaixaR005TQ1E2/2021|EPI_ISL_1109637|2021-01-14:0,Spain/CT-IBV-98019978/2021|EPI_ISL_1938931|2021-02-12:0,Spain/CT-IBV-98019979/2021|EPI_ISL_1938932|2021-02-12:0,Spain/CT-IBV-98019977/2021|EPI_ISL_1938930|2021-02-12:0,Spain/CT-IBV-98019981/2021|EPI_ISL_1938934|2021-02-12:0,Spain/CT-IBV-98019956/2021|EPI_ISL_1938910|2021-02-12:0)219986:1,(Spain/CT-HUVH-95981/2021|EPI_ISL_1063791|2021-02-16:1,(Spain/CT-HUVH-100008/2021|EPI_ISL_1117533|2021-02-18:7,Spain/CT-HUVH-15479/2021|EPI_ISL_1169854|2021-02-25:3)220052:4)220051:3)219985:2,England/CAMC-CF30E6/2020|OD919434.1|2020-12-18:0,England/LOND-13287E9/2020|20-12-23:0,England/CAMC-120870E/2021|OD980025.1|2021-02-05:0,England/MILK-EC02CC/2021|OD931343.1|2021-01-03:0,England/QEUH-EF3AF5/2021|OD930136.1|2021-01-04:0,England/TFCI-27041A2/2021|21-01-09:0)219961:1,(England/CAMC-DDB2ED/2020|OD928593.1|2020-12-29:1,England/MILK-DAD660/2020|OD921835.1|2020-12-28:2,((Wales/PHWC-4C938E/2021|21-02-09:0,Wales/ALDP-12BB1FD/2021|21-02-15:0,Wales/PHWC-4CD87C/2021|21-02-11:0)220055:2,Wales/PHWC-4BE3F5/2021|21-01-21:0,Wales/PHWC-4D3D1A/2021|21-01-19:0,Wales/PHWC-4BB5B6/2021|21-01-15:0,Wales/PHWC-4C0FB0/2021|21-01-27:0,Wales/PHWC-4BE54A/2021|21-01-27:0)220054:1,(England/ALDP-DA651F/2020|OD921779.1|2020-12-30:0,England/CAMC-1063703/2021|OD942011.1|2021-01-15:1)220056:1,England/LOND-12E163B/2021|21-01-25:1,(England/PHEC-155038/2021|21-01-18:2,England/LOND-13259AA/2020|20-12-18:0)220057:1,England/LOND-128942C/2021|21-01-05:1,England/MILK-11C599F/2021|OD965726.1|2021-01-28:1,(England/MILK-12A6201/2021|OD994325.1|2021-02-13:1,England/RAND-125AB4D/2021|21-02-04:0,England/CAMC-12EA0BC/2021|OU022552.1|2021-02-22:1,England/LOND-128A5CE/2021|21-02-21:1)220058:1,(Wales/PHWC-4C8510/2021|21-02-07:2,(Wales/ALDP-1294804/2021|OD991320.1|2021-02-10:0,Wales/PHWC-4C88AE/2021|21-02-07:1)220060:1,(Wales/PHWC-4C9AA7/2021|21-02-08:0,Wales/PHWC-4C71B3/2021|21-01-26:0)220061:1,Wales/PHWC-4C0D01/2021|21-01-23:0,Wales/PHWC-4CC01B/2021|21-01-28:0,Wales/PHWC-4C0DD4/2021|21-01-25:0)220059:1,(England/ALDP-10EE014/2021|OD977473.1|2021-01-20:0,(England/ALDP-13687DE/2021|21-03-01:0,Wales/ALDP-10ED006/2021|OD977325.1|2021-01-19:0)220063:1)220062:3,England/CAMC-1234851/2021|OD971527.1|2021-02-08:1,England/LOND-12F59B3/2021|21-01-16:3,(England/CAMC-115E6FE/2021|OD954796.1|2021-01-21:0,England/CAMC-115E667/2021|OD954797.1|2021-01-21:0)220064:1,(Spain/GA-SCQ_21_381636/2021|EPI_ISL_1647336|2021-02-04:0,Spain/GA-SCQ_21_384786/2021|EPI_ISL_1647339|2021-02-06:0)220065:2,(England/CAMC-11AAA8E/2021|21-01-25:0,England/CAMC-11AAAAC/2021|21-01-25:0)220066:1,(England/TFCI-2706313/2021|21-01-14:0,England/TFCI-27059E5/2021|EPI_ISL_1000956|2021-01-14:0,England/TFCI-2705921/2021|EPI_ISL_1000948|2021-01-14:0)220067:1,(England/RAND-11ED384/2021|OD990205.1|2021-01-29:0,England/RAND-11ED384/2021|OU030864.1|2021-01-29:0)220068:3,England/GSTT-210122GNBC04/2021|21-01-20:0,England/RAND-1433B57/2021|21-02-26:0,England/BHRT-24BA760/2021|21-03-19:0,England/SGUH-12F4A/2021|21-02-11:0,England/MILK-12707F2/2021|OD989778.1|2021-02-08:0,England/MILK-129C1F2/2021|OU012321.1|2021-02-12:0,England/MILK-1252732/2021|OD979680.1|2021-02-07:0,England/CAMC-12088CF/2021|OD970159.1|2021-02-05:0,England/LOND-12E6FE0/2021|21-02-09:0,England/LOND-12E4CEB/2021|21-02-07:0,England/CAMC-11E8C7F/2021|OD970032.1|2021-02-03:0,England/MILK-11D13A1/2021|OD964726.1|2021-01-29:0,Wales/PHWC-4C365E/2021|21-01-31:0,Wales/PHWC-4BAD46/2021|21-01-12:0,Wales/PHWC-4BB088/2021|21-01-13:0,England/MILK-EC099A/2021|OD931421.1|2021-01-03:0,Wales/PHWC-4B6050/2021|21-01-07:0,Wales/PHWC-4BD9B8/2021|21-01-16:0,Wales/PHWC-4BC333/2021|21-01-15:0,England/MILK-EC9533/2021|OD931665.1|2021-01-03:0,Wales/PHWC-4BC2EB/2021|21-01-14:0,England/LOND-12E4577/2021|21-02-01:0)220053:1,(England/QEUH-D14C08/2020|OD924372.1|2020-12-27:0,(England/BIRM-6F0D2/2021|21-01-12:1,England/QEUH-F67378/2021|OD934566.1|2021-01-07:1,England/ALDP-149AC2E/2021|21-03-28:1,England/CAMC-F75F19/2021|OD932379.1|2021-01-06:0,England/MILK-1314DEE/2021|21-02-21:0,England/PHWC-4D87EA/2021|21-03-01:0,England/MILK-136456F/2021|OU027977.1|2021-02-26:0,England/MILK-1305F44/2021|OU023751.1|2021-02-21:0,England/MILK-12CAD8E/2021|OU012882.1|2021-02-15:0,England/PHEC-2FADB5/2021|21-02-17:0,England/ALDP-1203114/2021|OD973565.1|2021-02-02:0,England/ALDP-11D57CF/2021|OD966746.1|2021-01-30:0,England/ALDP-100E6EF/2021|OD943670.1|2021-01-12:0)220070:1)220069:4,(England/ALDP-EE5E72/2021|OD930429.1|2021-01-04:0,(England/MILK-F0B060/2020|OD959881.1|2020-12-18:1,(England/CAMC-1216688/2021|OD981123.1|2021-02-06:1,(England/CAMC-1263F54/2021|OD983611.1|2021-02-10:3,England/MILK-F87934/2021|OD940505.1|2021-01-07:0)220074:1,England/NOTT-251EE6/2021|OU032343.1|2021-02-25:2,England/PHEC-154F4B/2021|21-01-18:1,England/CAMC-10A0069/2021|OD948530.1|2021-01-18:2,(England/ALDP-1199AA0/2021|OD988061.1|2021-01-26:0,England/ALDP-10DE615/2021|OD947784.1|2021-01-19:0)220075:1,England/OXON-F5BE1C/2021|21-01-04:0,England/CAMC-ED7787/2021|OD931915.1|2021-01-04:0,England/OXON-F7179D/2021|21-01-31:0,England/NOTT-25195E/2021|OU032200.1|2021-02-16:0,England/RAND-11F9CF3/2021|OU032456.1|2021-01-28:0,England/CAMC-11B3F1A/2021|21-01-29:0,England/CAMC-121661F/2021|OD981114.1|2021-02-06:0,England/ALDP-115CCD0/2021|OD976782.1|2021-01-23:0,England/ARCH-000053G4/2021|21-02-01:0,England/OXON-F541A1/2021|21-01-10:0,England/OXON-F5BE1C/2021|EPI_ISL_1051598|2021-01-04:0)220073:1)220072:1)220071:1,(((England/QEUH-1311543/2021|21-02-23:1,England/QEUH-131B9F2/2021|OU025676.1|2021-02-23:0,England/QEUH-1398C12/2021|21-03-06:0,England/QEUH-1398CA9/2021|21-03-06:0,England/QEUH-12FCE08/2021|OU026569.1|2021-02-21:0)220078:1,England/QEUH-10F830F/2021|OD946869.1|2021-01-23:0,England/QEUH-135F50D/2021|OU037500.1|2021-02-28:0,England/QEUH-12DE15E/2021|OU017204.1|2021-02-19:0,England/ALDP-11CE0CE/2021|OD966724.1|2021-01-30:0,England/ALDP-10063B3/2021|OD937564.1|2021-01-12:0,England/QEUH-10F8B8F/2021|OD946947.1|2021-01-23:0)220077:1,England/CAMC-DD9407/2020|OD922391.1|2020-12-29:0,England/OXON-F6B329/2021|21-01-18:0)220076:1,(England/CAMC-11ABC87/2021|21-01-26:2,England/ALDP-DCB31A/2020|OD928876.1|2020-12-31:0,England/QEUH-C5C87A/2020|OD917358.1|2020-12-14:0)220079:1,(England/PHEC-157009/2021|21-01-19:2,England/ALDP-EED8F4/2021|OD929543.1|2021-01-02:0,England/ARCH-000042B11/2021|21-02-01:0)220080:1,(England/MILK-EC01DE/2021|OD931337.1|2021-01-03:1,(England/CAMC-115F3D8/2021|OD954944.1|2021-01-23:3,England/RAND-121845F/2021|21-01-28:1,(England/RAND-11ECE48/2021|OU032261.1|2021-01-29:0,England/RAND-11ECE48/2021|OD990120.1|2021-01-29:0)220083:3)220082:1,England/OXON-F40CF2/2020|20-12-15:0,England/CAMC-DF4837/2020|OD928398.1|2020-12-30:0,England/CAMC-1104E77/2021|OD950286.1|2021-01-20:0,England/CAMC-10FA491/2021|OD950048.1|2021-01-19:0)220081:3,(USA/PA-VSP0623/2021|EPI_ISL_1511404|2021-01-18:1,England/CAMC-106E3C8/2021|OD941792.1|2021-01-16:0,England/CAMC-F99C09/2021|OD933168.1|2021-01-10:0)220084:1,(England/ALDP-E29ECD/2021|OD927746.1|2021-01-01:2,(Germany/MV-RKI-I-138442/2021|EPI_ISL_2123214|2021-04-18:0,Germany/MV-RKI-I-138499/2021|EPI_ISL_2123264|2021-04-18:0)220086:6,England/MILK-F9E67F/2021|OD934261.1|2021-01-08:0,England/MILK-DAF3FE/2020|OD922005.1|2020-12-29:0)220085:1,(((England/CAMC-1299BBB/2021|OD993733.1|2021-02-15:1,England/ALDP-1339F47/2021|OU032784.1|2021-02-23:0,England/RAND-1421A13/2021|21-03-04:0,England/MILK-13B4973/2021|21-03-08:0)220089:1,England/RAND-1313FCB/2021|21-02-16:1,(England/CAMC-128DB32/2021|OD988781.1|2021-02-13:0,England/CAMC-128DB6F/2021|OD988786.1|2021-02-13:0)220090:1,England/CAMC-11AA347/2021|21-01-27:0,England/CAMC-12C267C/2021|OU020759.1|2021-02-16:0,England/CAMC-127EEB3/2021|OD984406.1|2021-02-12:0,England/RAND-125A293/2021|21-02-04:0,England/MILK-12A6C21/2021|OD994144.1|2021-02-14:0,England/MILK-116D8AB/2021|OD955014.1|2021-01-25:0)220088:1,England/MILK-102F4DF/2021|OD943100.1|2021-01-12:0,England/CAMC-1200FB3/2021|OD981398.1|2021-02-05:0,England/CAMC-1200F4A/2021|OD981387.1|2021-02-05:0,England/CAMC-1200F59/2021|OD981405.1|2021-02-05:0,England/CAMC-1200FC2/2021|OD981394.1|2021-02-05:0,England/CAMC-1200F3B/2021|OD981390.1|2021-02-05:0,England/CAMC-1200E3E/2021|OD973093.1|2021-02-05:0,England/CAMC-101D0C1/2021|OD938535.1|2021-01-15:0,England/CAMC-10FD364/2021|OD953537.1|2021-01-18:0,England/CAMC-10FD2EF/2021|OD953536.1|2021-01-18:0)220087:3,(England/CAMC-1063B43/2021|OD942031.1|2021-01-15:0,(England/CAMC-101D36E/2021|OD938549.1|2021-01-12:0,England/CAMC-101D340/2021|OD938554.1|2021-01-12:0)220092:1)220091:2,(((England/ALDP-13DB90D/2021|21-03-09:1,England/RAND-13F20FC/2021|21-03-15:1,England/RAND-13EADC3/2021|21-03-09:1,England/ALDP-13E98F0/2021|21-03-13:1,(England/CAMC-14D1C94/2021|21-04-06:1,England/RAND-1561B9B/2021|21-05-05:1,(England/RAND-151EE0D/2021|21-04-19:0,England/CAMC-1510630/2021|2021-04-16:0)220097:3,England/RAND-14E1F7A/2021|21-04-07:0,England/HSLL-151951C/2021|21-04-18:0,England/HSLL-1519594/2021|21-04-18:0,England/HSLL-15195A3/2021|21-04-18:0,England/MILK-1517EE6/2021|21-04-18:0)220096:2,Israel/CVL-11944/2021|EPI_ISL_2181905|2021-04-04:2,(England/ALDP-143CC79/2021|21-03-20:0,England/ALDP-1439B8E/2021|21-03-18:0,England/ALDP-143CC88/2021|21-03-20:0)220098:1,England/QEUH-1390B4A/2021|21-03-06:0,England/CAMC-14861F9/2021|21-03-28:0,England/RAND-14ADDCB/2021|21-03-31:0,England/RAND-1477E6D/2021|21-03-25:0,England/RAND-1458749/2021|21-03-22:0,England/RAND-1435EA7/2021|21-03-16:0,England/MILK-13E32CB/2021|21-03-13:0,England/RAND-13DD9B0/2021|21-03-10:0,England/MILK-13AC871/2021|21-03-07:0,England/QEUH-13D92C8/2021|21-03-12:0,England/ALDP-13DB75E/2021|21-03-08:0,England/ALDP-1400160/2021|21-03-15:0,England/RAND-13EADE1/2021|21-03-09:0)220095:1,England/MILK-14CC4A3/2021|21-04-04:1,England/MILK-14BF4EF/2021|21-04-01:1,(England/RAND-14CE3FF/2021|21-04-01:0,England/RAND-14AE261/2021|21-03-31:0,England/RAND-14CE368/2021|21-04-01:0)220099:1,England/MILK-13CB724/2021|21-03-09:0,England/RAND-14C3D92/2021|21-04-02:0,England/CAMC-1491182/2021|21-03-30:0,England/RAND-148592F/2021|21-03-25:0,England/MILK-1473784/2021|21-03-24:0,England/LOND-12FD9AC/2021|21-03-24:0,England/MILK-144A6F2/2021|21-03-21:0,England/LOND-12E3E7D/2021|21-03-17:0,England/RAND-13EBF53/2021|21-03-11:0,England/RAND-13F1E5D/2021|21-03-15:0,England/QEUH-1409246/2021|21-03-17:0,England/MILK-13F66C9/2021|21-03-15:0)220094:1,India/TG-CCMB-BJ836/2021|EPI_ISL_1838766|2021-03-17:1,(England/CAMC-10FAC20/2021|OD950205.1|2021-01-20:0,England/CAMC-10FAB9C/2021|OD950418.1|2021-01-20:0)220100:2,(England/LOND-12894B3/2021|21-01-06:0,England/LOND-1288B46/2020|20-12-28:0,England/MILK-115334D/2021|OD954479.1|2021-01-22:0)220101:1,England/RAND-125B010/2021|21-02-05:0,Poland/PL_P1956/2021|EPI_ISL_1915273|2021-04-18:0)220093:1,(England/MILK-11A2D32/2021|OD966158.1|2021-01-28:0,England/MILK-11DE447/2021|OD973330.1|2021-02-01:3,(England/MILK-118E4A0/2021|OD960649.1|2021-01-26:0,England/CAMC-11ABB4E/2021|21-01-27:0,England/CAMC-116467D/2021|OD963001.1|2021-01-25:0)220103:1)220102:1,(Italy/TUS-AOUC-7/2021|EPI_ISL_983096|2021-02-01:1,(England/TFCI-270553C/2021|21-02-06:2,England/MILK-126F3A7/2021|OD991168.1|2021-02-07:0,England/MILK-126F90F/2021|OD989702.1|2021-02-07:3,(England/MILK-11CA01D/2021|21-01-31:0,England/MILK-11CA068/2021|21-01-31:0)220106:2,(England/ALDP-142AEA5/2021|21-03-19:0,England/MILK-148CF35/2021|21-03-27:0,England/MILK-14707B4/2021|21-03-24:0,England/MILK-14658DD/2021|21-03-23:0,England/MILK-1465A6E/2021|21-03-23:0,England/ALDP-142AF2A/2021|21-03-19:0)220107:4)220105:2,England/CAMC-117900E/2021|OD972249.1|2021-01-14:0,England/CAMC-106F4B5/2021|OD947902.1|2021-01-16:0)220104:2,(England/LOND-132A69F/2020|20-12-25:0,(England/CAMC-1064122/2021|OD941759.1|2021-01-15:0,England/CAMC-F014C8/2021|OD929140.1|2021-01-08:0,England/CAMC-F014B9/2021|OD929428.1|2021-01-08:0)220109:3)220108:2,(France/CVL-IPP01700/2021|EPI_ISL_953953|2021-01-22:1,Germany/RP-RKI-I-020978/2021|EPI_ISL_1151142|2021-02-12:1,Germany/RP-RKI-I-020585/2021|EPI_ISL_1150748|2021-02-10:1,Germany/RP-RKI-I-021178/2021|EPI_ISL_1151342|2021-02-10:1,Germany/RP-RKI-I-020969/2021|EPI_ISL_1151133|2021-02-12:1,France/IDF-IPP04060/2021|EPI_ISL_1110904|2021-02-16:1,(Germany/RP-RKI-I-022921/2021|EPI_ISL_1153087|2021-02-17:0,Germany/RP-RKI-I-020667/2021|EPI_ISL_1150830|2021-02-10:1)220111:1,Germany/RP-RKI-I-031141/2021|EPI_ISL_1215064|2021-03-02:1,(France/PDL-IPP09532/2021|EPI_ISL_1788802|2021-04-13:3,France/HDF-100002208922/2021|EPI_ISL_1787654|2021-04-09:2,(France/IDF-HMN-21042200373/2021|EPI_ISL_1821842|2021-04-20:1,France/IDF-HMN-21042170223/2021|EPI_ISL_1821814|2021-04-17:3)220113:2,(Germany/HE-RKI-I-148183/2021|EPI_ISL_2259979|2021-05-04:3,France/NAQ-Poitiers_2104_140866/2021|EPI_ISL_2226312|2021-04-14:2)220114:1,(Belgium/Jessa_55-2106-000784/2021|EPI_ISL_1041983|2021-02-13:0,Belgium/Jessa_55-2105-001379/2021|EPI_ISL_995517|2021-02-06:0)220115:2,(France/IDF-HMN-21052040088/2021|EPI_ISL_2152591|2021-05-04:0,France/IDF-HMN-21042160287/2021|EPI_ISL_1757507|2021-04-13:0)220116:2,France/IDF-IPP04931/2021|EPI_ISL_1263008|2021-03-02:0,France/IDF-HMN-21032310327/2021|EPI_ISL_1755162|2021-03-29:0,FrenchGuiana/IPG2021011/2021|EPI_ISL_1593987|2021-03-11:0)220112:1,(Germany/RP-RKI-I-040449/2021|EPI_ISL_1286810|2021-03-09:1,Germany/RP-RKI-I-031202/2021|EPI_ISL_1215165|2021-03-03:0)220117:1,France/PDL-IPP06410/2021|EPI_ISL_1443906|2021-03-16:2,France/IDF-IPP06589/2021|EPI_ISL_1489731|2021-03-15:2,France/IDF-IPP08388/2021|EPI_ISL_1583152|2021-03-25:4,France/ARA-HCL021061592701/2021|EPI_ISL_1623268|2021-03-30:2,(France/ARA-HCL021022756001/2021|EPI_ISL_1134955|2021-01-28:1,France/un-UPEC-21012270452/2021|EPI_ISL_982306|2021-01-26:0,France/un-HMN-21022050507/2021|EPI_ISL_1085590|2021-02-05:0)220118:2,(France/IDF-HMN-21032190155/2021|EPI_ISL_1707037|2021-03-16:2,France/IDF-HMN-21032080609/2021|EPI_ISL_1706745|2021-03-02:1,France/NOR-HMN-21032190364/2021|EPI_ISL_1707832|2021-03-16:1,France/IDF-HMN-21042160534/2021|EPI_ISL_1757691|2021-04-13:1,France/IDF-IPP10834/2021|EPI_ISL_2029684|2021-04-27:2,France/OCC-CHU-TLS-210691486001/2021|EPI_ISL_2311694|2021-03-05:0,France/OCC-CHU-TLS-210691479001/2021|EPI_ISL_2311677|2021-03-04:1)220119:1,France/IDF-HMN-21032150608/2021|EPI_ISL_1706931|2021-03-13:4,((Belgium/CHUNamur13338660/2021|EPI_ISL_1788096|2021-04-04:2,Belgium/CHUNamur13371261/2021|EPI_ISL_2285802|2021-05-08:1,Belgium/CHUNamur13387720/2021|EPI_ISL_2285809|2021-05-17:1,Belgium/CHUNamur13290736/2021|EPI_ISL_1559609|2021-03-29:0,Germany/RP-RKI-I-045505/2021|EPI_ISL_1352929|2021-03-16:0,Luxembourg/LNS0879177/2021|EPI_ISL_1917684|2021-04-08:0,Belgium/CHUNamur13336940/2021|EPI_ISL_1915898|2021-04-24:0,Luxembourg/LNS2927917/2021|EPI_ISL_1918155|2021-04-21:0,Belgium/CHUNamur13359027/2021|EPI_ISL_2037431|2021-05-03:0,Belgium/CHUNamur13375889/2021|EPI_ISL_2226242|2021-05-14:0,Belgium/CHUNamur13370089/2021|EPI_ISL_2285801|2021-05-08:0)220121:2,(Germany/RP-RKI-I-148405/2021|EPI_ISL_2260190|2021-05-04:1,Germany/BW-FR1126/2021|EPI_ISL_1805056|2021-04-08:0,Germany/NW-RKI-I-083105/2021|EPI_ISL_1720691|2021-04-10:0,Germany/BW-FR1062/2021|EPI_ISL_1805015|2021-04-04:0)220122:2)220120:1,((France/ARA-HCL021079502701/2021|EPI_ISL_1905014|2021-04-26:0,France/ARA-HCL021077154801/2021|EPI_ISL_2289181|2021-04-13:2,(France/PAC-IHU-8639_Illu1/2021|EPI_ISL_2286247|2021-04:3,France/ARA-HCL021079515701/2021|EPI_ISL_1905022|2021-04-27:0)220125:1)220124:1,France/ARA-HCL021070313101/2021|EPI_ISL_1788469|2021-04-12:0)220123:4,France/ARA-HCL021083671701/2021|EPI_ISL_2142473|2021-05-04:4,France/HDF-IPP10439/2021|EPI_ISL_2178445|2021-04-01:1,France/IDF-HMN-21052170166/2021|EPI_ISL_2229028|2021-05-10:5,(France/IDF-IPP11733/2021|EPI_ISL_2279606|2021-03-16:1,France/IDF-HMN-21032230439/2021|EPI_ISL_1754465|2021-03-15:0)220126:1,(Germany/RP-RKI-I-020776/2021|EPI_ISL_1150939|2021-02-10:0,Germany/RP-RKI-I-020575/2021|EPI_ISL_1150738|2021-02-10:0,Germany/RP-RKI-I-021139/2021|EPI_ISL_1151303|2021-02-10:0,Germany/RP-RKI-I-020733/2021|EPI_ISL_1150896|2021-02-10:0)220127:1,Germany/RP-RKI-I-020659/2021|EPI_ISL_1150822|2021-02-10:0,Germany/RP-RKI-I-035137/2021|EPI_ISL_1280971|2021-03-04:0,France/IDF-HCL021020513501/2021|EPI_ISL_1297236|2021-01-25:0,France/IDF-HCL021020497501/2021|EPI_ISL_1297234|2021-01-25:0,Germany/RP-RKI-I-027941/2021|EPI_ISL_1210972|2021-02-16:0,Germany/RP-RKI-I-031126/2021|EPI_ISL_1215038|2021-03-03:0,Germany/RP-RKI-I-022870/2021|EPI_ISL_1153036|2021-02-16:0,Germany/RP-RKI-I-021194/2021|EPI_ISL_1151358|2021-02-12:0,Germany/RP-RKI-I-020991/2021|EPI_ISL_1151155|2021-02-12:0,Germany/RP-RKI-I-021158/2021|EPI_ISL_1151322|2021-02-13:0,Germany/BY-RKI-I-024488/2021|EPI_ISL_1154661|2021-02-16:0,Germany/RP-RKI-I-025546/2021|EPI_ISL_1155728|2021-02-19:0,Germany/RP-RKI-I-021129/2021|EPI_ISL_1151293|2021-02-12:0,Germany/RP-RKI-I-021126/2021|EPI_ISL_1151290|2021-02-12:0,Germany/RP-RKI-I-020734/2021|EPI_ISL_1150897|2021-02-10:0,Germany/RP-RKI-I-020721/2021|EPI_ISL_1150884|2021-02-11:0)220110:1,((France/IDF-IPP02713/2021|EPI_ISL_995494|2021-01-26:1,France/IDF-HCL021020657901/2021|EPI_ISL_1297284|2021-01-25:1,France/IDF-IPP02712/2021|EPI_ISL_995493|2021-01-26:0,France/IDF-HCL021020718201/2021|EPI_ISL_1297299|2021-01-25:0,France/IDF-HCL021020488001/2021|EPI_ISL_1297231|2021-01-23:0,France/IDF-IPP02711/2021|EPI_ISL_995492|2021-01-26:0)220129:1,France/BRE-IPP06639/2021|EPI_ISL_1465539|2021-03-16:3,France/IDF-IPP02710/2021|EPI_ISL_995491|2021-01-25:0,France/IDF-HCL021020700401/2021|EPI_ISL_1297296|2021-01-23:0,France/IDF-HCL021020698101/2021|EPI_ISL_1297294|2021-01-25:0,France/IDF-HCL021020686601/2021|EPI_ISL_1297290|2021-01-25:0,France/IDF-HCL021020727201/2021|EPI_ISL_1297300|2021-01-25:0)220128:2,(France/un-21022010304/2021|EPI_ISL_982140|2021-02-01:1,(France/IDF-HMN-21032100462/2021|EPI_ISL_1396804|2021-03-10:0,(France/IDF-HMN-21032050424/2021|EPI_ISL_1696184|2021-03-02:0,France/IDF-HMN-21032050318/2021|EPI_ISL_1696147|2021-03-02:0)220132:1)220131:1,France/un-21012220389/2021|EPI_ISL_912678|2021-01-22:0,France/IDF-HMN-21032050526/2021|EPI_ISL_1706629|2021-03-02:0,France/un-21012220453/2021|EPI_ISL_912679|2021-01-22:0,France/un-21012210267/2021|EPI_ISL_912651|2021-01-21:0,France/un-21022010305/2021|EPI_ISL_982141|2021-02-01:0,France/un-HMN-21022150610/2021|EPI_ISL_1085867|2021-02-15:0)220130:2,(France/IDF-IPP01054/2021|EPI_ISL_909658|2021-01-15:1,(France/NOR-HMN-21032190409/2021|EPI_ISL_1707825|2021-03-16:1,France/IDF-HMN-21032230750/2021|EPI_ISL_1754531|2021-03-15:2,France/IDF-HMN-21042120552/2021|EPI_ISL_1756256|2021-04-09:1,France/OCC-CHU-TLS-210691477601/2021|EPI_ISL_2311675|2021-03-05:2,(Switzerland/BL-UHB-42665078/2021|EPI_ISL_1388451|2021-01-28:0,France/IDF-IPP01429/2021|EPI_ISL_941100|2021-01-14:0)220135:1,France/PAC-CERBAHC-20211020-17/2021|EPI_ISL_861503|2021-01-07:0,France/NOR-HMN-21042060433/2021|EPI_ISL_1755757|2021-03-30:0,France/HDF-100002186014/2021|EPI_ISL_1787383|2021-04-09:0,France/NOR-HMN-21032190416/2021|EPI_ISL_1707829|2021-03-16:0,France/IDF-IPP08027/2021|EPI_ISL_1582661|2021-03-29:0)220134:2,(France/ARA-HCL021041996701/2021|EPI_ISL_1228980|2021-03-02:0,(France/ARA-HCL021061592001/2021|EPI_ISL_1695205|2021-03-30:2,France/ARA-HCL021056466901/2021|EPI_ISL_1526307|2021-03-22:1,France/ARA-HCL021079520501/2021|EPI_ISL_1905027|2021-04-27:1,(France/ARA-HCL021071313301/2021|EPI_ISL_1935005|2021-04-16:0,France/ARA-HCL021069639801/2021|EPI_ISL_1788371|2021-04-13:0)220138:1,France/ARA-HCL021064202101/2021|EPI_ISL_1695397|2021-04-01:0,France/ARA-HCL021079512601/2021|EPI_ISL_1905020|2021-04-26:0)220137:1,((France/PAC-IHU-8858_Illu1/2021|EPI_ISL_2286172|2021-05:1,France/PAC-IHU-4891_Illu1/2021|EPI_ISL_2286205|2021-04:1,France/PAC-IHU-5681_Illu1/2021|EPI_ISL_2286495|2021-04:0,France/PAC-IHU-8650_Illu1/2021|EPI_ISL_2286417|2021-04:0,France/PAC-IHU-5659_Illu1/2021|EPI_ISL_2286462|2021-04:0)220140:1,France/PAC-IHU-4879_Illu1/2021|EPI_ISL_2286392|2021-04:3)220139:2)220136:1,(Greece/35843/2021|EPI_ISL_2301693|2021-02-09:1,Greece/104032/2021|EPI_ISL_1420699|2021-01-22:0)220141:1,(Greece/104849/2021|EPI_ISL_1420733|2021-01-24:0,Greece/103157/2021|EPI_ISL_1420681|2021-01-21:0)220142:1,France/CERBAHC-20211020-19/2021|EPI_ISL_861728|2021-01-08:0,France/IDF-IPP01374/2021|EPI_ISL_941061|2021-01-16:0,France/IDF-IPP01373/2021|EPI_ISL_941060|2021-01-16:0)220133:1,((England/MILK-D0CFCE/2020|OD919420.1|2020-12-20:1,England/MILK-D72558/2020|OD923016.1|2020-12-25:3,((England/LOND-1326253/2021|21-01-20:1,England/MILK-1152F59/2021|OD954719.1|2021-01-22:2,(England/CAMC-130F056/2021|OU025923.1|2021-02-22:4,(England/CAMC-11E7A49/2021|OD969880.1|2021-02-03:0,England/MILK-1290FC7/2021|OD996381.1|2021-02-06:0,England/CAMC-11E7A3A/2021|OD969867.1|2021-02-03:0)220148:1,England/MILK-1193578/2021|OD961286.1|2021-01-27:0,England/MILK-1193569/2021|OD960677.1|2021-01-27:0)220147:1,England/MILK-125F7F9/2021|OD984778.1|2021-02-03:1,(England/CAMC-11D3DA1/2021|21-01-26:1,England/CAMC-1172E38/2021|OD972177.1|2021-01-26:0)220149:1,England/RAND-12E02DE/2021|OU017291.1|2021-02-10:1,England/MILK-11DF974/2021|21-02-01:1,England/MILK-11D854A/2021|OD964563.1|2021-01-29:1,England/PHEC-156802/2021|21-01-18:0,England/MILK-1281A8C/2021|OD989474.1|2021-02-08:0,England/CAMC-10637B8/2021|OD942012.1|2021-01-15:0,England/CAMC-10FA25B/2021|OD946759.1|2021-01-19:0)220146:1,(England/MILK-118C9D0/2021|OD965532.1|2021-01-26:1,England/QEUH-114ADB4/2021|OD953154.1|2021-01-21:0,England/MILK-102DBAF/2021|OD938358.1|2021-01-12:0)220150:2,England/ALDP-EF1A42/2021|OD930039.1|2021-01-02:1,England/MILK-CA4C0E/2020|OD915349.1|2020-12-16:0,England/QEUH-C64806/2020|OD927200.1|2020-12-14:0,England/CAMC-DE83F9/2020|OD928663.1|2020-12-29:0)220145:1,England/CAMC-10BF674/2021|OD948392.1|2021-01-19:1,(England/MILK-11D1356/2021|OD965109.1|2021-01-29:5,England/CAMC-127FEA3/2021|OD988324.1|2021-02-12:1,(England/RAND-12BF3E4/2021|OU020865.1|2021-02-10:0,(England/CAMC-128D886/2021|OD988753.1|2021-02-13:2,England/CAMC-128D68C/2021|OD988730.1|2021-02-13:0)220153:1)220152:1,England/LOND-12F6F74/2021|21-01-19:1,(Poland/NIPH-NIH_ECDC-2338/2021|EPI_ISL_1538785|2021-03-17:2,Poland/NIPH-NIH_ECDC-693/2021|EPI_ISL_1239606|2021-02-16:1)220154:1,(England/TFCI-2705217/2021|21-02-01:0,England/LOND-132637E/2021|21-01-22:0)220155:1,England/LOND-12F4802/2021|21-01-04:0,England/TFCI-2709DE5/2021|21-01-16:0,England/TFCI-2709C8E/2020|20-12-22:0,England/MILK-C5082B/2020|OD912400.1|2020-12-11:0,England/LOND-12F4D5E/2021|21-01-07:0,England/MILK-103C79A/2021|OD978839.1|2021-01-12:0,England/QEUH-F6AE65/2021|OD934620.1|2021-01-06:0,England/LOND-12F378E/2020|20-12-30:0,Scotland/QEUH-E982CD/2021|OD935673.1|2021-01-05:0,England/MILK-EB3E8C/2021|OD927560.1|2021-01-02:0,England/MILK-EB3EF5/2021|OD927555.1|2021-01-02:0)220151:2,(England/QEUH-11CA815/2021|OD964594.1|2021-01-31:2,England/ALDP-11CCF3C/2021|OD966798.1|2021-01-31:2,England/ALDP-11B2FC0/2021|OD967840.1|2021-01-30:4,(England/ALDP-11D5501/2021|OD966953.1|2021-01-30:0,England/ALDP-11CF82F/2021|OD968063.1|2021-01-30:2)220157:1,England/ALDP-1182F23/2021|OD975853.1|2021-01-25:1,England/ALDP-11CE2E6/2021|OD974026.1|2021-01-31:1,(England/ALDP-11875A4/2021|OD961128.1|2021-01-25:0,(England/ALDP-1358F60/2021|OU027093.1|2021-02-26:2,England/ALDP-1304D69/2021|OU023564.1|2021-02-20:0,England/ALDP-13BA6D0/2021|21-03-03:0,England/ALDP-136023F/2021|OU026464.1|2021-02-25:0,England/MILK-134A8EE/2021|OU035785.1|2021-02-22:0,England/ALDP-12AB934/2021|OD994023.1|2021-02-13:0)220159:1)220158:1,England/ALDP-12D988B/2021|OU013314.1|2021-02-18:1,England/MILK-126FDE5/2021|OD990983.1|2021-02-07:1,(England/ALDP-13060E6/2021|OU017359.1|2021-02-19:2,England/ALDP-13195C3/2021|21-02-22:1,England/ALDP-1316423/2021|21-02-21:0,England/ALDP-130B7A0/2021|OU026224.1|2021-02-20:0,England/ALDP-12EBFAF/2021|OU019175.1|2021-02-17:0,England/LIVE-E02E42/2021|21-02-17:0,England/ALDP-12F87D4/2021|OU022122.1|2021-02-18:0)220160:1,England/ALDP-1321FAC/2021|21-02-23:1,(England/ALDP-12AD194/2021|21-02-14:0,(England/ALDP-14296DB/2021|21-03-14:0,England/ALDP-146B804/2021|21-03-23:0,England/ALDP-13AB432/2021|21-03-07:0)220162:1)220161:2,England/ALDP-12AD48C/2021|21-02-14:2,England/ALDP-12B8F7E/2021|OU012505.1|2021-02-15:4,((England/PHEC-301DF6/2021|21-03-25:2,(England/ALDP-14E52F5/2021|21-04-07:2,England/ALDP-14C29BD/2021|21-03-31:0,(England/ALDP-1569EE5/2021|21-05-06:0,England/ALDP-152E8A2/2021|21-04-21:0,England/ALDP-1507414/2021|2021-04-14:0,England/ALDP-152EBF4/2021|21-04-22:0,England/ALDP-154680E/2021|21-04-23:0,England/ALDP-1547551/2021|21-04-26:0)220166:2)220165:1,(England/ALDP-14FB696/2021|2021-04-13:1,England/ALDP-14F3F2A/2021|2021-04-11:0,England/ALDP-1551545/2021|21-05-01:0,England/ALDP-1541B82/2021|21-04-26:0,England/ALDP-151897B/2021|21-04-18:0,England/ALDP-14F3494/2021|2021-04-10:0,England/ALDP-154E709/2021|21-04-29:0,England/ALDP-1550397/2021|21-04-30:0,England/ALDP-1550115/2021|21-04-30:0,England/ALDP-15407F8/2021|21-04-26:0,England/ALDP-1556188/2021|21-05-01:0,England/ALDP-1556768/2021|21-05-02:0)220167:1,England/ALDP-1441CAE/2021|21-03-21:0,England/ALDP-1526260/2021|21-04-19:0,England/LIVE-E0CF63/2021|21-03-24:0,England/LIVE-E0CF54/2021|21-03-21:0,England/ALDP-14C545F/2021|21-04-02:0,England/ALDP-14767FA/2021|21-03-24:0,England/MILK-148CE29/2021|21-03-27:0,England/ALDP-146D7BA/2021|21-03-23:0)220164:1,(England/ALDP-146CA58/2021|21-03-23:1,England/ALDP-1427752/2021|21-03-11:0,England/ALDP-143AF18/2021|21-03-13:0,England/ALDP-13C7737/2021|21-03-10:0,England/ALDP-143F12C/2021|21-03-20:0)220168:1,England/ALDP-14B6BF2/2021|21-03-31:1,England/ALDP-14425B1/2021|21-03-20:0,England/ALDP-14B664C/2021|21-03-31:0,England/ALDP-142F2D1/2021|21-03-18:0)220163:4,(England/ALDP-12DAB45/2021|OU013873.1|2021-02-18:0,England/ALDP-12DB4FE/2021|OU014061.1|2021-02-18:0)220169:2,(England/ALDP-129439A/2021|OD989014.1|2021-02-11:0,England/ALDP-12837ED/2021|OD988436.1|2021-02-11:0)220170:2,(England/ALDP-12EACD6/2021|OU019472.1|2021-02-18:0,England/ALDP-12EAD88/2021|OU019490.1|2021-02-18:0,England/ALDP-12EAF0A/2021|OU019660.1|2021-02-19:0)220171:3,England/ALDP-109DDFF/2021|OD945719.1|2021-01-17:0,England/ALDP-1319781/2021|21-02-22:0,England/ALDP-1315B01/2021|21-02-22:0,England/ALDP-13246FF/2021|21-02-23:0,England/ALDP-137022D/2021|21-03-01:0,England/ALDP-136DAB2/2021|OU034619.1|2021-03-01:0,England/ALDP-136DA49/2021|OU034617.1|2021-02-28:0,England/ALDP-1340AC4/2021|OU035478.1|2021-02-26:0,England/ALDP-1339615/2021|OU030025.1|2021-02-24:0,England/PHEC-2FB5BC/2021|21-02-20:0,England/ALDP-12A2A76/2021|21-02-12:0,England/ALDP-13029EF/2021|OU016071.1|2021-02-21:0,England/ALDP-1309326/2021|OU017972.1|2021-02-21:0,England/ALDP-130BC38/2021|OU023597.1|2021-02-21:0,England/ALDP-12BA325/2021|OU012043.1|2021-02-15:0,England/ALDP-12A09C6/2021|OD987663.1|2021-02-12:0,England/ALDP-12AB406/2021|OD993897.1|2021-02-14:0,England/ALDP-12AB58B/2021|OD993909.1|2021-02-14:0,England/ALDP-12839BA/2021|OD988636.1|2021-02-10:0,England/ALDP-12941BE/2021|OD988994.1|2021-02-11:0,England/ALDP-1283E51/2021|OD988510.1|2021-02-10:0,England/ALDP-12782BD/2021|OD982716.1|2021-02-09:0,England/ALDP-12782AE/2021|OD982719.1|2021-02-09:0,England/ALDP-1198D5D/2021|OD987929.1|2021-01-26:0,England/ALDP-119C0C9/2021|OD988125.1|2021-01-27:0,England/QEUH-11CA98B/2021|21-01-31:0,England/ALDP-1184DEB/2021|OD975692.1|2021-01-25:0,England/ALDP-1184343/2021|OD975596.1|2021-01-26:0,England/ALDP-11CE750/2021|OD974071.1|2021-01-31:0,England/ALDP-12034EE/2021|OD973599.1|2021-02-02:0,England/ALDP-11B2A92/2021|OD967482.1|2021-01-28:0,England/QEUH-11CB2DA/2021|OD964668.1|2021-01-30:0,England/ALDP-11B33F0/2021|OD967866.1|2021-01-30:0,England/ALDP-11CCB83/2021|OD966769.1|2021-01-31:0,England/ALDP-11CCF1E/2021|OD966664.1|2021-01-31:0,England/QEUH-103208A/2021|21-01-15:0,England/QEUH-10BA2B1/2021|OD946181.1|2021-01-19:0,England/ALDP-100A847/2021|OD940028.1|2021-01-13:0,England/ALDP-10B58D2/2021|OD945126.1|2021-01-17:0,England/ALDP-10B5A90/2021|OD945114.1|2021-01-18:0,England/ALDP-100A795/2021|OD939757.1|2021-01-13:0,England/ALDP-F923ED/2021|OD933955.1|2021-01-09:0,England/ALDP-118561C/2021|OD952193.1|2021-01-25:0,England/ALDP-11864F3/2021|OD951955.1|2021-01-25:0,England/ALDP-1144998/2021|OD952890.1|2021-01-22:0,England/ALDP-115DBA5/2021|OD954164.1|2021-01-25:0,England/ALDP-114E5F4/2021|OD962491.1|2021-01-24:0,England/QEUH-119A6C9/2021|OD959618.1|2021-01-28:0,England/ALDP-1187753/2021|OD961134.1|2021-01-25:0)220156:1,England/ALDP-10B50CB/2021|OD945645.1|2021-01-18:1,((England/PORT-2DB822/2021|21-01-27:1,England/ALDP-1090BF2/2021|OD944801.1|2021-01-11:0)220173:1,England/ALDP-11D5817/2021|OD966981.1|2021-01-30:1,England/ALDP-11BA63C/2021|OD967998.1|2021-01-30:2,England/ALDP-12942F7/2021|OD988987.1|2021-02-11:1,(England/QEUH-1032BC5/2021|21-01-15:0,England/ALDP-100038C/2021|OD939061.1|2021-01-12:0)220174:1,England/ALDP-10B4DC5/2021|OD945600.1|2021-01-18:0,England/ALDP-1184729/2021|OD975632.1|2021-01-25:0,England/ALDP-1184668/2021|OD975296.1|2021-01-25:0,England/ALDP-11BA72A/2021|OD967797.1|2021-01-30:0,England/ALDP-10F91D7/2021|OD951107.1|2021-01-22:0)220172:1,England/ALDP-1019F9B/2021|OD943249.1|2021-01-14:1,England/LOND-12F776C/2021|21-01-19:4,England/ALDP-E875B9/2021|OD932092.1|2021-01-03:2,((England/CAMC-106E173/2021|OD941528.1|2021-01-16:0,((England/MILK-1159110/2021|OD959176.1|2021-01-24:0,(England/RAND-12CE18E/2021|OU012938.1|2021-02-13:1,England/RAND-125A2A2/2021|21-02-05:1,England/MILK-132222A/2021|21-02-22:1,England/MILK-11C3393/2021|OD980367.1|2021-01-28:0,England/CAMC-1263613/2021|OD983393.1|2021-02-10:0,England/RAND-12CE19D/2021|OU012930.1|2021-02-13:0,England/CAMC-1216D74/2021|OD971392.1|2021-02-05:0,England/CAMC-1253EB4/2021|OD982016.1|2021-02-09:0)220179:1)220178:1,England/TFCI-270180A/2021|21-01-21:0,England/RAND-11E2598/2021|OD990564.1|2021-01-30:0)220177:3,England/RAND-120EFD3/2021|OD990057.1|2021-01-27:1,(England/CAMC-12C26A9/2021|OD996123.1|2021-02-16:0,(England/RAND-13FD361/2021|21-03-07:1,England/CAMC-133D972/2021|21-02-28:0)220181:1)220180:2,England/MILK-1284D35/2021|OD987387.1|2021-02-10:3)220176:1,(England/RAND-11E1E16/2021|OD990455.1|2021-01-30:2,England/ARCH-000043D1/2021|21-02-01:1,England/MILK-12C58CE/2021|21-02-16:2)220182:1,England/SGUH-1146A/2021|21-01-08:0,England/LOND-1323678/2021|21-01-11:2)220175:1,((England/ALDP-118B4C1/2021|OD961628.1|2021-01-26:1,England/ALDP-1187814/2021|OD961151.1|2021-01-25:1,England/ALDP-11BDFE3/2021|OD968673.1|2021-01-30:1,(England/ALDP-1400115/2021|21-03-15:5,England/ALDP-14C2A7E/2021|21-03-31:1,England/ALDP-136C6BF/2021|21-03-01:0,England/ALDP-149AAE8/2021|21-03-26:0,England/ALDP-14A0E5C/2021|21-03-28:0,England/ALDP-1421187/2021|21-03-09:0,England/ALDP-141A136/2021|21-03-15:0,England/ALDP-14272AC/2021|21-03-12:0,England/ALDP-14256C0/2021|21-03-11:0,England/ALDP-13C5C49/2021|21-03-10:0,England/ALDP-1401D2F/2021|21-03-15:0,England/ALDP-1400009/2021|21-03-15:0,England/ALDP-13B8E52/2021|21-03-06:0,England/ALDP-13C7A6B/2021|21-03-10:0,England/ALDP-138DE1A/2021|21-03-05:0,England/ALDP-1384262/2021|21-03-03:0,England/ALDP-136E83F/2021|21-03-01:0,England/ALDP-138BCA9/2021|21-03-04:0,England/ALDP-138BBE8/2021|21-03-04:0)220185:1,England/ALDP-100A856/2021|OD940029.1|2021-01-13:0,England/ALDP-10EDEDF/2021|OD977593.1|2021-01-21:0,England/ALDP-10ECEFE/2021|OD977307.1|2021-01-21:0,England/ALDP-10B5975/2021|OD945244.1|2021-01-18:0,England/ALDP-10073B2/2021|OD939416.1|2021-01-12:0,England/QEUH-119A1B9/2021|OD959563.1|2021-01-28:0)220184:1,England/ALDP-110B02F/2021|OD951644.1|2021-01-22:2,England/ALDP-1186FF2/2021|OD961336.1|2021-01-25:1,(England/CAMC-127D92C/2021|OD984322.1|2021-02-11:5,England/CAMC-12073ED/2021|OD970474.1|2021-02-05:0,England/ALDP-10EA160/2021|OD976877.1|2021-01-20:0)220186:2,(England/ALDP-12BA273/2021|OU012045.1|2021-02-15:1,England/ALDP-11BE911/2021|OD968764.1|2021-01-29:0)220187:1,England/MILK-126125D/2021|OD984639.1|2021-02-05:2,Ireland/KE-NVRL-e84IRL60058/2021|EPI_ISL_1092651|2021-01-27:1,(((England/MILK-15417AC/2021|21-04-26:1,England/MILK-155087A/2021|21-04-28:1,England/MILK-151274A/2021|2021-04-17:0,England/MILK-151281A/2021|2021-04-17:0)220190:1,England/MILK-136D478/2021|OU034648.1|2021-03-01:0,England/PHEC-301A59/2021|21-03-24:0,England/MILK-1403288/2021|21-03-16:0,England/MILK-14015DC/2021|21-03-15:0,England/CAMC-13956CC/2021|21-03-01:0)220189:2,(England/ALDP-115BC86/2021|OD976288.1|2021-01-24:1,England/ALDP-115C0D4/2021|OD976310.1|2021-01-24:0)220191:1)220188:1,England/ALDP-115B61F/2021|OD976273.1|2021-01-24:1,England/OXON-F47DBC/2020|20-12-29:1,(England/ALDP-1201A2A/2021|OD973822.1|2021-02-03:0,England/MILK-118D8F0/2021|OD965881.1|2021-01-25:0,England/ALDP-121F29A/2021|OD971900.1|2021-02-04:0)220192:2,(England/QEUH-1279BDF/2021|OD989575.1|2021-02-11:0,England/QEUH-1279C27/2021|OD989584.1|2021-02-11:0)220193:1,(England/ALDP-13833D9/2021|21-03-02:0,England/ALDP-138349A/2021|21-03-02:0)220194:2,England/ALDP-FB4BDE/2021|OD944296.1|2021-01-10:0,England/CAMC-13283B8/2021|OU027905.1|2021-02-06:0,England/ALDP-1220463/2021|OD971795.1|2021-02-03:0,England/ALDP-1182F32/2021|OD975848.1|2021-01-25:0,England/ALDP-11CF5EC/2021|OD968345.1|2021-01-30:0,England/ALDP-11D51FE/2021|OD968093.1|2021-01-30:0,England/ALDP-10313A0/2021|OD942592.1|2021-01-15:0,England/ALDP-FB4A95/2021|OD944149.1|2021-01-10:0,England/ALDP-FEC654/2021|OD939506.1|2021-01-11:0,England/ALDP-119C22D/2021|OD960049.1|2021-01-27:0)220183:1,(England/ALDP-FBC040/2021|OD937060.1|2021-01-11:1,England/ALDP-12AB08A/2021|OD993852.1|2021-02-14:3,England/ALDP-FEC43C/2021|OD938767.1|2021-01-11:0,England/ALDP-F93267/2021|OD933976.1|2021-01-09:0)220195:1,England/CAMC-FB402A/2021|OD934879.1|2021-01-11:1,England/ALDP-1036FC5/2021|OD941122.1|2021-01-16:2,England/ALDP-10314CB/2021|OD942610.1|2021-01-14:1,England/ALDP-10313FB/2021|OD942600.1|2021-01-14:1,(England/ALDP-FA2942/2021|OD943984.1|2021-01-09:1,England/ALDP-DA0269/2020|OD921663.1|2020-12-29:0,(England/MILK-103F4BE/2021|OD978475.1|2021-01-12:0,England/CAMC-10BF3E6/2021|OD948365.1|2021-01-19:1)220197:1)220196:1,England/LOND-12F7517/2021|21-01-24:1,England/MILK-ECDAA9/2021|OD931749.1|2021-01-04:1,(England/CAMC-DED2F7/2020|OD922298.1|2020-12-29:1,(Scotland/QEUH-1016101/2021|OD963903.1|2021-01-15:1,(Scotland/QEUH-109BC7C/2021|OD984009.1|2021-01-19:2,(Scotland/QEUH-109C8B3/2021|OD984049.1|2021-01-19:0,(Scotland/QEUH-10F8A0A/2021|OD950542.1|2021-01-23:1,Scotland/QEUH-10F8C9B/2021|OD950567.1|2021-01-23:0)220202:2)220201:1)220200:1)220199:1,(Scotland/QEUH-109BE2B/2021|OD984033.1|2021-01-19:0,Scotland/QEUH-109D82B/2021|OD984087.1|2021-01-19:0,Scotland/QEUH-109D849/2021|OD984093.1|2021-01-19:0,Scotland/QEUH-109C974/2021|OD984054.1|2021-01-19:0)220203:3)220198:1,England/ALDP-110B960/2021|OD951658.1|2021-01-21:1,(England/ALDP-10F9B06/2021|OD951406.1|2021-01-22:1,England/ALDP-11C6828/2021|OD969170.1|2021-01-29:1,England/ALDP-12C2C01/2021|OU010869.1|2021-02-16:1,England/ALDP-1308E35/2021|OU017698.1|2021-02-21:1,England/ALDP-13C7148/2021|21-03-10:1,England/ALDP-12AD158/2021|21-02-14:1,((England/ALDP-148DECE/2021|21-03-26:3,England/ALDP-144773E/2021|21-03-19:0,England/ALDP-1489CC8/2021|21-03-26:0,England/ALDP-141EB61/2021|21-03-15:0)220206:1,England/ALDP-144AD93/2021|21-03-22:2,(England/ALDP-14676A4/2021|21-03-22:1,England/ALDP-1444BF9/2021|21-03-21:0)220207:1,England/ALDP-14A6FEA/2021|21-03-30:1,(England/ALDP-149C275/2021|21-03-29:1,England/ALDP-1561F80/2021|21-05-07:1,England/ALDP-15487A5/2021|21-04-27:1,England/MILK-1547919/2021|21-04-27:0)220208:1,England/ALDP-141E6AC/2021|21-03-15:0,England/ALDP-14969C1/2021|21-03-28:0,England/ALDP-147839A/2021|21-03-23:0,England/ALDP-149C406/2021|21-03-29:0,England/ALDP-146EF57/2021|21-03-21:0,England/ALDP-146FA91/2021|21-03-23:0,England/ALDP-144C70C/2021|21-03-22:0,England/ALDP-141EA55/2021|21-03-15:0,England/ALDP-1450A39/2021|21-03-22:0,England/ALDP-1441989/2021|21-03-21:0,England/ALDP-1444C6F/2021|21-03-21:0,England/ALDP-143A1D6/2021|21-03-17:0)220205:1,(England/ALDP-14B7F04/2021|21-03-30:1,(England/LIVE-E0D4EB/2021|21-03-25:0,England/ALDP-14488D0/2021|21-03-20:0)220210:1,England/ALDP-142654A/2021|21-03-11:0,England/ALDP-148D909/2021|21-03-26:0,England/ALDP-1419850/2021|21-03-14:0,England/ALDP-143644A/2021|21-03-19:0,England/ALDP-1428E10/2021|21-03-11:0,England/ALDP-14263C8/2021|21-03-11:0)220209:1,(England/ALDP-14FFB57/2021|2021-04-13:1,England/ALDP-14C31F0/2021|21-04-02:0,England/ALDP-14B85E3/2021|21-03-31:0,England/ALDP-14FD9E6/2021|21-04-12:0,England/ALDP-14C48EB/2021|21-04-02:0,England/ALDP-150ECD9/2021|2021-04-15:0)220211:3,((England/ALDP-152ED2B/2021|21-04-23:1,England/QEUH-1553640/2021|21-04-27:1,England/QEUH-155373E/2021|21-04-29:2,England/QEUH-1530281/2021|21-04-23:1,(Wales/ALDP-154E666/2021|21-04-30:0,Wales/ALDP-154E648/2021|21-04-30:0)220214:1,England/ALDP-153445A/2021|21-04-23:0,England/MILK-1527D13/2021|21-04-21:0,England/ALDP-152502B/2021|21-04-20:0,England/MILK-15348A9/2021|21-04-23:0,England/ALDP-152BDA6/2021|21-04-21:0,England/MILK-1534A3A/2021|21-04-23:0,England/QEUH-15311ED/2021|21-04-21:0,England/QEUH-1531341/2021|21-04-21:0,England/ALDP-1547506/2021|21-04-27:0)220213:1,England/BIRM-BCDY18/2021|OU032589.1|2021-04-06:0,England/ALDP-14580E4/2021|21-03-22:0,England/BIRM-BCDYIB/2021|OU030994.1|2021-04-05:0,England/BIRM-BCN9TC/2021|OU030598.1|2021-03-29:0)220212:3,England/ALDP-12D94F0/2021|OU013620.1|2021-02-18:3,(England/ALDP-140C674/2021|21-03-16:0,England/MILK-14DB5DB/2021|21-03-17:0,England/ALDP-1416932/2021|21-03-16:0,England/ALDP-140C38C/2021|21-03-16:0)220215:1,England/ALDP-10004F2/2021|OD939081.1|2021-01-11:0,England/ALDP-1446DE2/2021|21-03-20:0,England/ALDP-13782AD/2021|21-03-01:0,England/ALDP-13763BB/2021|21-03-02:0,England/ALDP-137847A/2021|21-03-01:0,England/ALDP-137646D/2021|21-03-02:0,England/ALDP-1430E24/2021|21-03-16:0,England/ALDP-1417DF9/2021|21-03-15:0,England/ALDP-13AB1A4/2021|21-03-07:0,Scotland/QEUH-13E34E3/2021|21-03-13:0,England/ALDP-13C91CE/2021|21-03-10:0,England/ALDP-13A1F2C/2021|21-03-05:0,England/ALDP-13BA53D/2021|21-03-04:0,England/ALDP-1404973/2021|21-03-15:0,England/ALDP-134D55D/2021|OU031980.1|2021-02-23:0,England/ALDP-134A7F0/2021|OU035680.1|2021-02-25:0,England/ALDP-134A5F6/2021|OU035676.1|2021-02-25:0,England/ALDP-134BF33/2021|OU030701.1|2021-02-23:0,England/ALDP-1295C52/2021|21-02-13:0,England/ALDP-130B5E2/2021|OU026210.1|2021-02-19:0,England/MILK-12F6F74/2021|OU022161.1|2021-02-19:0,England/ALDP-119BE84/2021|OD988099.1|2021-01-27:0,England/ALDP-12A1576/2021|OD987767.1|2021-02-11:0,England/ALDP-125C932/2021|OD981619.1|2021-02-07:0,England/ALDP-10E89D3/2021|OD977656.1|2021-01-20:0,England/ALDP-11C5BB7/2021|OD968898.1|2021-01-29:0,Northern_Ireland/NIRE-00185a/2021|21-03-12:0)220204:1,(England/ALDP-11859AA/2021|OD951891.1|2021-01-25:2,England/ALDP-10314BC/2021|OD942726.1|2021-01-14:0,England/ALDP-128349B/2021|OD988401.1|2021-02-10:0,England/ALDP-12836B3/2021|OD988415.1|2021-02-10:0,England/ALDP-11BE50E/2021|OD968726.1|2021-01-30:0,England/ALDP-11BE44D/2021|OD968716.1|2021-01-30:0)220216:1,England/MILK-1153DD6/2021|OD959139.1|2021-01-22:1,(England/ALDP-1186A4C/2021|OD951982.1|2021-01-25:1,England/ALDP-10ECED0/2021|OD977136.1|2021-01-21:1,England/ALDP-1195A95/2021|OD961558.1|2021-01-26:0,England/ALDP-11BA58A/2021|OD967779.1|2021-01-30:0)220217:1,England/PHEC-159483/2021|21-01-26:2,England/ALDP-1196618/2021|OD966382.1|2021-01-26:1,England/ALDP-11B250A/2021|OD967623.1|2021-01-29:1,England/CAMC-11E8BAF/2021|OD970019.1|2021-02-03:2,England/ARCH-000047E6/2021|21-02-01:2,(England/ALDP-11BE4F2/2021|OD968727.1|2021-01-30:2,England/ALDP-129FF5F/2021|OD986203.1|2021-02-13:1,(((England/ALDP-148B7C5/2021|21-03-26:1,England/ALDP-14773F5/2021|21-03-25:0,England/ALDP-1478549/2021|21-03-25:1)220221:1,(England/ALDP-141A619/2021|21-03-15:0,England/ALDP-140C489/2021|21-03-16:0)220222:1,England/ALDP-133DA42/2021|OU036482.1|2021-02-26:0,England/ALDP-1454279/2021|21-03-21:0,England/ALDP-141A567/2021|21-03-15:0,England/ALDP-141A4A6/2021|21-03-15:0,England/ALDP-13B8DFB/2021|21-03-06:0,England/ALDP-13BA148/2021|21-03-03:0,England/ALDP-13A2CD9/2021|21-03-05:0,England/ALDP-13A3C14/2021|21-03-05:0,England/ALDP-13A3D02/2021|21-03-05:0,England/ALDP-138DEED/2021|21-03-05:0,England/ALDP-13703A2/2021|21-03-01:0,England/ALDP-1364E37/2021|OU027450.1|2021-02-27:0)220220:1,England/ALDP-136BB75/2021|OU038160.1|2021-03-01:1,England/ALDP-142CC03/2021|21-03-12:1,England/ALDP-13C7B77/2021|21-03-10:0)220219:1,(England/ALDP-1309380/2021|OU017735.1|2021-02-21:0,England/ALDP-1308F23/2021|OU017941.1|2021-02-21:0)220223:1,England/ALDP-11BA247/2021|OD967753.1|2021-01-30:0,England/ALDP-13763D9/2021|21-03-01:0,England/ALDP-1315E71/2021|21-02-21:0,England/ALDP-1315F50/2021|21-02-22:0,England/ALDP-139FE15/2021|21-03-05:0,England/CAMC-13285B2/2021|OU027927.1|2021-02-07:0,England/CAMC-13285D0/2021|OU027660.1|2021-02-07:0,England/PHEC-2FE14C/2021|21-03-01:0,England/ALDP-1339439/2021|OU029982.1|2021-02-25:0,England/ALDP-129FE9E/2021|21-02-13:0,England/ALDP-12A152B/2021|OD987762.1|2021-02-12:0,England/ALDP-129FBA6/2021|OD986037.1|2021-02-13:0,England/ALDP-125C765/2021|OD981599.1|2021-02-07:0,England/ALDP-12018D5/2021|OD973805.1|2021-02-02:0,England/ALDP-10ECFCE/2021|OD977322.1|2021-01-21:0)220218:1,England/ALDP-11CD7AC/2021|OD973973.1|2021-01-30:1,England/ALDP-1197705/2021|OD975410.1|2021-01-26:1,England/ALDP-125C8F9/2021|OD981606.1|2021-02-08:2,((England/ALDP-13AB4F6/2021|21-03-07:1,(England/QEUH-14D92E5/2021|21-04-06:2,(England/QEUH-14E4214/2021|21-04-08:0,England/QEUH-14D2EF7/2021|21-04-05:0,England/QEUH-14D9467/2021|21-04-06:0,England/QEUH-14D917F/2021|21-04-06:0,England/QEUH-14E13D8/2021|21-04-07:0,England/QEUH-14DD8EF/2021|21-04-06:0)220227:1,England/QEUH-1440331/2021|21-03-22:0,England/QEUH-14DC3B2/2021|21-04-06:0,England/QEUH-14DC30D/2021|21-04-04:0,England/QEUH-14D7250/2021|21-04-06:0,England/QEUH-14DD80D/2021|21-04-06:0,England/QEUH-146A1EC/2021|21-03-25:0,England/QEUH-145F8F4/2021|21-03-23:0,England/QEUH-1452026/2021|21-03-23:0,England/QEUH-14414B5/2021|21-03-21:0,England/QEUH-14485BB/2021|21-03-22:0,England/QEUH-144821E/2021|21-03-22:0)220226:1,England/ALDP-133DF25/2021|OU036430.1|2021-02-25:1,(England/ALDP-14B5504/2021|21-03-31:3,England/QEUH-1506EF9/2021|2021-04-15:1,England/MILK-154196A/2021|21-04-22:1,England/ALDP-14B57E0/2021|21-03-31:0,Wales/PHWC-PYDNG1/2021|21-03-31:0,England/ALDP-14F1FB3/2021|2021-04-07:0,England/ALDP-14C4872/2021|21-04-02:0)220228:1,England/ALDP-1449A42/2021|21-03-21:1,(England/ALDP-146F0AE/2021|21-03-23:0,England/ALDP-149C266/2021|21-03-29:0,England/ALDP-149807F/2021|21-03-25:0,England/ALDP-1494DE5/2021|21-03-25:0,England/ALDP-14672BF/2021|21-03-23:0,England/ALDP-146E221/2021|21-03-23:0,England/ALDP-146C900/2021|21-03-23:0)220229:1,England/ALDP-12BA5C5/2021|OU011312.1|2021-02-15:0,England/ALDP-1418EF5/2021|21-03-14:0,England/ALDP-1429635/2021|21-03-14:0,England/ALDP-140A47C/2021|21-03-16:0,England/ALDP-13655C8/2021|OU027858.1|2021-02-28:0,England/ALDP-12BA46E/2021|OU012070.1|2021-02-15:0)220225:2,England/ALDP-12A189B/2021|OD987337.1|2021-02-12:1,England/ALDP-129FF6E/2021|OD986071.1|2021-02-13:2,England/QEUH-1279D60/2021|OD989592.1|2021-02-10:4,(England/ALDP-12C571C/2021|21-02-15:0,England/ALDP-12C57A3/2021|21-02-15:0)220230:2,England/ALDP-FA303D/2021|OD944055.1|2021-01-09:0,England/ALDP-1339624/2021|OU030034.1|2021-02-24:0,England/ALDP-1283E9D/2021|OD988505.1|2021-02-11:0,England/ALDP-1277E32/2021|OD982649.1|2021-02-09:0)220224:1,((England/ALDP-13A2E3D/2021|21-03-04:0,(England/ALDP-1420D57/2021|21-03-11:0,(England/ALDP-1450A75/2021|21-03-21:0,England/ALDP-13FFBEF/2021|21-03-15:0)220234:2)220233:1)220232:2,England/ALDP-136E0EC/2021|OU034628.1|2021-03-01:1,England/ALDP-12B9960/2021|OU012759.1|2021-02-15:0,England/LIVE-E0AC9B/2021|21-03-07:0,England/ALDP-12AD38F/2021|21-02-14:0,England/ALDP-13A2D7C/2021|21-03-05:0,England/ALDP-12C558B/2021|21-02-15:0,England/ALDP-12A0629/2021|OD986146.1|2021-02-13:0,England/ALDP-12B9A30/2021|OU012646.1|2021-02-15:0)220231:2,England/CAMC-11AC08A/2021|21-01-26:1,England/RAND-11F9701/2021|OU030934.1|2021-01-26:2,England/MILK-12A6535/2021|OD994133.1|2021-02-14:2,England/ALDP-12D8DD8/2021|OU013551.1|2021-02-18:1,(England/ALDP-1304C3F/2021|OU023535.1|2021-02-20:1,England/ALDP-11CD96A/2021|OD973990.1|2021-01-30:0)220235:1,(England/ALDP-13BA281/2021|21-03-01:1,England/ALDP-12F826A/2021|21-02-19:0,England/ALDP-12D977F/2021|OU013651.1|2021-02-18:0,England/ALDP-12EC023/2021|OU018136.1|2021-02-19:0)220236:1,(England/ALDP-12C5415/2021|21-02-15:1,England/ALDP-12C54D9/2021|21-02-15:0)220237:1,(NewZealand/21CV0091/2021|EPI_ISL_877218|2021-01-10:1,England/PHEC-154127/2021|21-01-01:1,England/LOND-12F338A/2020|20-12-30:0)220238:1,(Portugal/PT3407/2021|EPI_ISL_1116745|2021-02-10:1,Portugal/PT3644/2021|EPI_ISL_1116616|2021-02-10:0)220239:3,(England/ALDP-12785E1/2021|OD982748.1|2021-02-09:0,England/ALDP-13531D8/2021|OU032210.1|2021-02-23:1)220240:1,France/OCC-0001080/2021|EPI_ISL_1190815|2021-01-08:1,(England/ALDP-13883B6/2021|21-03-03:2,(England/QEUH-13AD89E/2021|21-03-08:1,England/QEUH-13E5083/2021|21-03-15:1,England/QEUH-13EC875/2021|21-03-15:1,(England/ALDP-140AF5D/2021|21-03-16:1,England/QEUH-1400494/2021|21-03-16:0,England/ALDP-140CD51/2021|21-03-16:0)220243:1,England/QEUH-140B50F/2021|21-03-17:1,England/ALDP-142BD4D/2021|21-03-12:1,England/QEUH-14463C2/2021|21-03-21:1,(England/QEUH-13E4DC9/2021|21-03-15:2,England/QEUH-145F135/2021|21-03-23:0,England/QEUH-15047B4/2021|2021-03-11:0)220244:1,((England/QEUH-147DBE8/2021|21-03-26:0,England/QEUH-146A0C1/2021|21-03-24:0,England/QEUH-14A2300/2021|21-03-29:0)220246:1,England/QEUH-145F2BA/2021|21-03-23:0,England/QEUH-147D8A5/2021|21-03-26:0,England/QEUH-1440559/2021|21-03-22:0,England/ALDP-146952D/2021|21-03-23:0)220245:1,England/QEUH-145FBDD/2021|21-03-23:1,England/QEUH-1407B01/2021|21-03-17:1,England/QEUH-13E089F/2021|21-03-13:1,England/ALDP-1496958/2021|21-03-26:1,(England/QEUH-13E591F/2021|21-03-14:0,England/QEUH-13E071A/2021|21-03-13:0)220247:1,(England/QEUH-13BEE01/2021|21-03-09:0,England/QEUH-13BC5C2/2021|21-03-09:0)220248:1,(England/QEUH-1422DCE/2021|21-03-19:0,England/ALDP-1490684/2021|21-03-24:0,England/QEUH-1416F21/2021|21-03-18:0)220249:1,England/QEUH-13AE94F/2021|21-03-08:0,England/ALDP-1495555/2021|21-03-26:0,England/QEUH-146168C/2021|21-03-23:0,England/QEUH-146167D/2021|21-03-23:0,England/QEUH-1468685/2021|21-03-24:0,England/QEUH-1412875/2021|21-03-19:0,England/ALDP-143A297/2021|21-03-17:0,England/ALDP-1426A3C/2021|21-03-12:0,England/ALDP-1426A1E/2021|21-03-12:0,England/ALDP-141AF0F/2021|21-03-10:0,England/QEUH-14243D9/2021|21-03-19:0,England/QEUH-13B5004/2021|21-03-09:0,England/QEUH-13A8523/2021|21-03-07:0,England/QEUH-13AD360/2021|21-03-09:0,England/ALDP-13FC65A/2021|21-03-15:0,England/QEUH-13DF81B/2021|21-03-12:0,England/QEUH-13D0B11/2021|21-03-12:0,England/QEUH-13CEA28/2021|21-03-11:0,England/QEUH-13CEBAD/2021|21-03-11:0,England/QEUH-13CEA0A/2021|21-03-11:0,England/QEUH-13CE8C4/2021|21-03-11:0,England/QEUH-13B4102/2021|21-03-09:0,England/QEUH-13B1B9E/2021|21-03-08:0,England/QEUH-13C2AF7/2021|21-03-11:0,England/ALDP-13FE4C7/2021|21-03-15:0,England/QEUH-13FEFB7/2021|21-03-16:0)220242:1,(England/QEUH-143F775/2021|21-03-22:1,England/QEUH-147DCA9/2021|21-03-26:1,England/QEUH-144EBC2/2021|21-03-22:0,England/ALDP-14906FD/2021|21-03-25:0,England/QEUH-1454DE1/2021|21-03-22:0)220250:2,(England/QEUH-14AB167/2021|21-03-30:1,England/NORT-1BA5870/2021|21-04-29:1,England/NORT-1BB8D7B/2021|21-05-08:1,England/NORT-1BBECE1/2021|21-05-18:3,(England/ALDP-147652D/2021|21-03-24:0,England/ALDP-1477261/2021|21-03-24:0)220252:1,England/ALDP-145E6FB/2021|21-03-21:0,England/NORT-1BBED66/2021|21-05-18:0,England/ALDP-152CE2A/2021|21-04-21:0,England/SHEF-10DEBCB/2021|21-04-15:0,England/QEUH-151F7F2/2021|21-04-20:0,England/QEUH-150CF4B/2021|21-04-16:0,England/QEUH-151AB91/2021|21-04-19:0,England/QEUH-14F9E09/2021|21-04-12:0,England/ALDP-14A6C10/2021|21-03-29:0,England/ALDP-14E4BFB/2021|21-04-04:0,England/ALDP-154E4E4/2021|21-04-29:0,England/QEUH-153D6B5/2021|21-04-26:0,England/NORT-1BBDA42/2021|21-04-29:0)220251:1,(((England/QEUH-1530FF3/2021|21-04-23:0,England/QEUH-14FFF3D/2021|2021-04-13:0)220255:1,England/QEUH-150B60B/2021|2021-04-15:0,England/QEUH-153FDAF/2021|21-04-27:0,England/QEUH-1520AAA/2021|21-04-20:0,England/SHEF-10E9996/2021|21-04-16:0,England/QEUH-150B595/2021|2021-04-15:0)220254:1,England/QEUH-1498A62/2021|21-03-29:2,England/PHEC-309C97/2021|21-04-20:0,England/ALDP-14E4724/2021|21-04-06:0)220253:2,(England/QEUH-14BD4F0/2021|21-04-02:1,England/QEUH-152E040/2021|21-04-23:1,England/QEUH-14B2622/2021|21-03-31:0,England/QEUH-14CEC30/2021|21-04-04:0,England/QEUH-1532137/2021|21-04-23:0)220256:2,England/QEUH-14D60FD/2021|21-04-05:1,(England/QEUH-14DC2C4/2021|21-04-05:1,England/QEUH-14CF1F4/2021|21-04-03:1,England/QEUH-14BAC19/2021|21-04-01:0,England/ALDP-14AB96F/2021|21-03-30:0,England/ALDP-14E3D23/2021|21-04-05:0,England/ALDP-14E486D/2021|21-04-05:0,England/ALDP-14E4715/2021|21-04-03:0,England/ALDP-14E53E3/2021|21-04-03:0,England/QEUH-14E1077/2021|21-04-07:0,England/QEUH-14E0F02/2021|21-04-07:0)220257:1,(England/QEUH-1451494/2021|21-03-22:0,England/ALDP-148AB51/2021|21-03-25:0,England/ALDP-148ADA6/2021|21-03-25:0,England/ALDP-148B929/2021|21-03-26:0,England/ALDP-14A8B7B/2021|21-03-29:0,England/ALDP-14A8AF6/2021|21-03-29:0,England/ALDP-14A8B02/2021|21-03-29:0,England/QEUH-1451564/2021|21-03-22:0)220258:1,England/ALDP-101AF12/2021|OD942133.1|2021-01-13:0,England/ALDP-1488BDB/2021|21-03-26:0,England/ALDP-148B9B0/2021|21-03-26:0,England/QEUH-147D9A2/2021|21-03-26:0,England/QEUH-14D1854/2021|21-04-05:0,England/ALDP-14AC272/2021|21-03-30:0,England/QEUH-14F58C3/2021|21-04-11:0,England/QEUH-14711A6/2021|21-03-24:0,England/QEUH-14615CB/2021|21-03-23:0,England/QEUH-147549A/2021|21-03-26:0,England/QEUH-1424E7E/2021|21-03-19:0,England/QEUH-14466AB/2021|21-03-21:0,England/QEUH-1430738/2021|21-03-20:0,England/QEUH-143054D/2021|21-03-20:0,England/QEUH-141F1F5/2021|21-03-20:0,England/QEUH-141F4ED/2021|21-03-20:0,England/QEUH-1413EFA/2021|21-03-18:0,England/ALDP-140A4C7/2021|21-03-15:0,England/QEUH-13E35C2/2021|21-03-14:0,England/QEUH-13F3B63/2021|21-03-16:0,England/QEUH-13F3AB1/2021|21-03-16:0,England/ALDP-1388F0D/2021|21-03-03:0,England/QEUH-138A493/2021|21-03-04:0,England/QEUH-1368E7F/2021|OU038618.1|2021-03-01:0,England/QEUH-1369728/2021|OU038525.1|2021-03-01:0,England/QEUH-135D930/2021|OU034455.1|2021-02-28:0)220241:1,England/ALDP-136E93C/2021|21-02-27:1,England/ALDP-1315882/2021|21-02-21:1,England/ALDP-138E7D2/2021|21-03-05:1,((England/ALDP-13A2222/2021|21-03-05:0,England/ALDP-13AB20B/2021|21-03-07:0)220260:2,England/ALDP-1388556/2021|21-03-04:0,England/ALDP-1428D5F/2021|21-03-11:0)220259:1,(England/ALDP-13C993F/2021|21-03-09:1,England/MILK-13CBAB2/2021|21-03-09:1,(England/MILK-149004A/2021|21-03-27:1,England/MILK-148FE80/2021|21-03-27:1,England/RAND-13EB9CE/2021|21-03-09:0,England/RAND-1471B6C/2021|21-03-23:0,England/QEUH-1453632/2021|21-03-22:0,England/QEUH-1453E3A/2021|21-03-22:0,England/MILK-141954A/2021|21-03-18:0,England/MILK-1447121/2021|21-03-21:0,England/CAMC-1439939/2021|21-03-21:0,England/RAND-1439D5B/2021|21-03-15:0)220262:1,England/ALDP-14300D3/2021|21-03-10:1,England/ALDP-14675E3/2021|21-03-21:1,England/ALDP-14D5753/2021|21-04-06:2,England/ALDP-14B1E0D/2021|21-03-31:2,(England/ALDP-13F9101/2021|21-03-16:0,England/ALDP-13F8F08/2021|21-03-16:0)220263:2,(England/ALDP-1499B22/2021|21-03-26:0,England/ALDP-1499788/2021|21-03-26:0,England/ALDP-14ADC28/2021|21-03-30:0)220264:2,England/ALDP-13DAED2/2021|21-03-09:0,England/ALDP-142B888/2021|21-03-13:0,England/ALDP-14419C5/2021|21-03-19:0)220261:1,((England/QEUH-1431694/2021|21-03-20:1,England/QEUH-13D983F/2021|21-03-13:0,England/QEUH-13D67AE/2021|21-03-12:0)220266:1,England/QEUH-13D0CB4/2021|21-03-12:0,England/QEUH-14B939D/2021|21-04-01:0,England/QEUH-14BD083/2021|21-04-02:0,England/QEUH-145FAD0/2021|21-03-23:0,England/QEUH-145FF2C/2021|21-03-23:0,England/QEUH-146A2E9/2021|21-03-24:0,England/SHEF-10CC94E/2021|21-03-05:0,England/QEUH-13E92F2/2021|21-03-14:0,England/QEUH-13C4DFC/2021|21-03-10:0)220265:2,England/ALDP-13BA069/2021|21-03-03:1,USA/VA-DCLS-3231/2021|EPI_ISL_1381919|2021-01-04:1,England/ALDP-12BB05A/2021|21-02-14:1,England/ALDP-1305366/2021|OU026200.1|2021-02-21:1,England/ALDP-13397B8/2021|OU030506.1|2021-02-25:1,(England/ALDP-116FB19/2021|OD952435.1|2021-01-25:2,England/ALDP-10ECF0A/2021|OD977316.1|2021-01-21:1,England/ALDP-1184AC6/2021|OD975307.1|2021-01-25:2,England/ALDP-130BB4A/2021|OU023580.1|2021-02-21:1,England/ALDP-1302CF5/2021|OU016141.1|2021-02-21:1,((England/ALDP-133975E/2021|OU030097.1|2021-02-24:0,England/ALDP-13891E8/2021|21-03-02:1)220269:2,England/ALDP-138BE49/2021|21-03-04:1,((England/ALDP-1438CAA/2021|21-03-11:0,England/ALDP-143B2D2/2021|21-03-13:0)220271:1,England/ALDP-12EC06F/2021|OU019178.1|2021-02-19:0,England/ALDP-146D86C/2021|21-03-24:0,England/ALDP-142529F/2021|21-03-10:0,England/ALDP-1425271/2021|21-03-10:0,England/ALDP-141A45B/2021|21-03-15:0,England/ALDP-14268AB/2021|21-03-11:0,England/ALDP-13912EA/2021|21-03-04:0)220270:1,(England/ALDP-1319842/2021|21-02-22:0,England/ALDP-1367F22/2021|OU027509.1|2021-02-27:1)220272:2,(England/ALDP-133A535/2021|OU032854.1|2021-02-25:0,England/ALDP-1309089/2021|OU017945.1|2021-02-21:0)220273:1,England/QEUH-12D09BE/2021|OU023075.1|2021-02-18:0,England/ALDP-13158CE/2021|21-02-21:0,England/ALDP-133F169/2021|OU036503.1|2021-02-25:0,England/ALDP-12B91D1/2021|OU012533.1|2021-02-15:0,England/ALDP-130607D/2021|OU017596.1|2021-02-19:0)220268:2,(England/ALDP-1420F8E/2021|21-03-11:1,England/ALDP-1388DC7/2021|21-03-03:0,England/ALDP-142B730/2021|21-03-14:0)220274:1,England/ALDP-14253C9/2021|21-03-11:1,England/ALDP-142934D/2021|21-03-14:2,England/ALDP-1417E8D/2021|21-03-14:1,((England/ALDP-14583CD/2021|21-03-22:1,(England/ALDP-146B4F1/2021|21-03-23:1,England/ALDP-14740B5/2021|21-03-23:0)220277:1,England/ALDP-12AAFE8/2021|OD993840.1|2021-02-14:0,England/ALDP-148B17C/2021|21-03-27:0,England/ALDP-13651F1/2021|OU027262.1|2021-02-27:0,England/ALDP-12AAF24/2021|OD993831.1|2021-02-14:0)220276:2,England/ALDP-12AB600/2021|OD993544.1|2021-02-14:1,(England/ALDP-1294B1A/2021|OD989074.1|2021-02-11:0,(England/ALDP-130910E/2021|OU017717.1|2021-02-21:0,England/ALDP-138E383/2021|21-03-04:0,England/ALDP-129428E/2021|OD988689.1|2021-02-11:0)220279:1)220278:1,(England/ALDP-13AB195/2021|21-03-07:0,England/ALDP-14389B2/2021|21-03-11:0,England/ALDP-138E15C/2021|21-03-05:0,England/ALDP-13A31BB/2021|21-03-05:0)220280:2,England/QEUH-11CB2CB/2021|OD964663.1|2021-01-31:0,England/ALDP-13A2F49/2021|21-03-05:0,England/ALDP-13A2C42/2021|21-03-05:0,England/ALDP-12B9854/2021|OU012764.1|2021-02-15:0,England/ALDP-12B9256/2021|OU012546.1|2021-02-15:0,England/ALDP-12B9317/2021|OU012554.1|2021-02-15:0,England/ALDP-12AB6C4/2021|OD993926.1|2021-02-14:0,England/ALDP-122015D/2021|OD971775.1|2021-02-04:0,England/QEUH-11CB261/2021|OD964667.1|2021-01-31:0)220275:2,((England/ALDP-118A680/2021|OD966528.1|2021-01-26:1,England/ALDP-11878BA/2021|OD961400.1|2021-01-25:0)220282:1,(England/ALDP-12017D8/2021|OD973489.1|2021-02-02:0,England/ALDP-121FE4B/2021|OD971734.1|2021-02-04:0)220283:1)220281:1,England/ALDP-114DA05/2021|OD962113.1|2021-01-24:1,England/ALDP-1391A2E/2021|21-03-05:1,(England/ALDP-14F284E/2021|2021-04-07:7,England/ALDP-143A525/2021|21-03-19:1)220284:2,(((England/ALDP-149708F/2021|21-03-28:0,England/ALDP-14933D5/2021|21-03-28:0)220287:1,England/ALDP-149CFF6/2021|21-03-29:0,England/ALDP-14CA575/2021|21-04-04:0,England/ALDP-14CAA85/2021|21-04-04:0,England/ALDP-149F3AC/2021|21-03-29:0)220286:1,England/ALDP-14AB659/2021|21-03-31:0,England/ALDP-15189D5/2021|21-04-18:0,England/ALDP-14BA60C/2021|21-04-01:0)220285:2,(England/ALDP-14B6E35/2021|21-03-31:1,(England/ALDP-14977B7/2021|21-03-27:0,England/ALDP-1496C5F/2021|21-03-27:0)220289:1)220288:2,(England/ALDP-12AE3D9/2021|21-02-13:0,England/ALDP-125BF40/2021|OD981502.1|2021-02-08:0)220290:2,(England/ALDP-142752B/2021|21-03-12:0,England/ALDP-143C462/2021|21-03-13:0)220291:1,(England/ALDP-1427400/2021|21-03-11:0,England/ALDP-1425CEC/2021|21-03-11:0)220292:1,(England/ALDP-147438F/2021|21-03-24:0,England/ALDP-14C30F3/2021|21-04-02:0,England/ALDP-14D4596/2021|21-04-05:0,England/ALDP-14D4ED7/2021|21-04-05:0,England/ALDP-149ADEF/2021|21-03-28:0,England/ALDP-14EE60F/2021|21-04-10:0,England/ALDP-14F2802/2021|2021-04-08:0,England/ALDP-14E4029/2021|21-04-05:0,England/ALDP-14D3D26/2021|21-04-05:0,England/ALDP-14C5FB8/2021|21-04-03:0,England/ALDP-14C52FB/2021|21-04-03:0,England/ALDP-14F3EC3/2021|2021-04-11:0,England/ALDP-1495397/2021|21-03-27:0,England/ALDP-14AF88C/2021|21-03-30:0,England/ALDP-143F274/2021|21-03-20:0,England/ALDP-154416F/2021|21-04-27:0)220293:1,(England/LIVE-E0E9CD/2021|21-03-28:0,England/LIVE-E0DC2F/2021|21-03-26:0)220294:1,England/ALDP-1004230/2021|OD936964.1|2021-01-12:0,England/ALDP-14909D6/2021|21-03-26:0,England/ALDP-1478066/2021|21-03-23:0,England/ALDP-1496114/2021|21-03-26:0,England/ALDP-12BAEF7/2021|21-02-14:0,England/ALDP-1425718/2021|21-03-10:0,England/ALDP-13C98E7/2021|21-03-09:0,England/ALDP-140BF3E/2021|21-03-16:0,England/ALDP-13E9ADC/2021|21-03-12:0,England/ALDP-13159E9/2021|21-02-21:0,England/ALDP-1326B58/2021|21-02-23:0,England/ALDP-133A878/2021|OU033081.1|2021-02-24:0,England/ALDP-1365443/2021|OU027836.1|2021-02-28:0,England/ALDP-130B782/2021|OU025873.1|2021-02-19:0,England/ALDP-130B500/2021|OU025857.1|2021-02-20:0,England/ALDP-130B6D0/2021|OU026205.1|2021-02-19:0,England/ALDP-132F278/2021|OU025118.1|2021-02-23:0,England/ALDP-12DC74F/2021|21-02-18:0,England/ALDP-12F883B/2021|OU022126.1|2021-02-19:0,England/ALDP-12AC2A1/2021|21-02-14:0,England/ALDP-12A1752/2021|OD987798.1|2021-02-12:0,England/ALDP-1183C2B/2021|OD975987.1|2021-01-25:0,Wales/ALDP-1183FAA/2021|OD975565.1|2021-01-26:0,England/ALDP-CE16E9/2020|OD924704.1|2020-12-27:0,England/ALDP-10B683B/2021|OD945385.1|2021-01-18:0,England/ALDP-DA02E1/2020|OD921368.1|2020-12-29:0,England/ALDP-1121779/2021|OD951335.1|2021-01-22:0,England/ALDP-112183A/2021|OD951326.1|2021-01-22:0)220267:1,(Italy/ABR-IZSGC-128016/2021|EPI_ISL_1251099|2021-03-03:1,(Italy/ABR-IZSGC-167288/2021|EPI_ISL_1403562|2021-03-19:1,(Italy/ABR-IZSGC-197121/2021|EPI_ISL_1580636|2021-04-02:1,(Italy/ABR-IZSGC-229502/2021|EPI_ISL_1841142|2021-04-21:1,Italy/ABR-IZSGC-191343/2021|EPI_ISL_1580570|2021-03-30:0,Italy/ABR-IZSGC-191336/2021|EPI_ISL_1580571|2021-03-30:0)220298:2,(Italy/ABR-IZSGC-208687/2021|EPI_ISL_1707567|2021-04-10:0,Italy/ABR-IZSGC-210582/2021|EPI_ISL_1707596|2021-04-12:0,Italy/ABR-IZSGC-224466/2021|EPI_ISL_1841143|2021-04-19:0)220299:3,Italy/ABR-IZSGC-164710/2021|EPI_ISL_1391209|2021-03-18:0,Italy/ABR-IZSGC-216577/2021|EPI_ISL_1785179|2021-04-14:0)220297:1,Italy/ABR-IZSGC-184612/2021|EPI_ISL_1580526|2021-03-27:1,(Italy/ABR-IZSGC-199762/2021|EPI_ISL_1647071|2021-04-06:1,(Italy/ABR-IZSGC-241024/2021|EPI_ISL_2001347|2021-04-27:2,Italy/ABR-IZSGC-258760/2021|EPI_ISL_2131422|2021-05-07:1,Italy/ABR-IZSGC-226813/2021|EPI_ISL_1785094|2021-04-20:0,Italy/ABR-IZSGC-213766/2021|EPI_ISL_1707655|2021-04-13:0,Italy/ABR-IZSGC-217031/2021|EPI_ISL_1785182|2021-04-15:0,Italy/ABR-IZSGC-224337/2021|EPI_ISL_1841145|2021-04-19:0)220301:1,Italy/ABR-IZSGC-226455/2021|EPI_ISL_1785086|2021-04-20:1,((Italy/ABR-IZSGC-237852/2021|EPI_ISL_2001318|2021-04-24:1,Italy/ABR-IZSGC-230615/2021|EPI_ISL_1917514|2021-04-21:0)220303:1,Italy/ABR-IZSGC-229053/2021|EPI_ISL_1841146|2021-04-21:0,Italy/ABR-IZSGC-216294/2021|EPI_ISL_1785175|2021-04-14:0,Italy/ABR-IZSGC-220878/2021|EPI_ISL_1841147|2021-04-16:0)220302:1,Italy/ABR-IZSGC-247101/2021|EPI_ISL_2131383|2021-04-30:1,Italy/ABR-IZSGC-212682/2021|EPI_ISL_1707642|2021-04-13:0,Italy/ABR-IZSGC-264234/2021|EPI_ISL_2270879|2021-05-11:0,Italy/ABR-IZSGC-241424/2021|EPI_ISL_2001360|2021-04-27:0,Italy/ABR-IZSGC-239518/2021|EPI_ISL_2001333|2021-04-26:0,Italy/ABR-IZSGC-241048/2021|EPI_ISL_2001349|2021-04-27:0,Italy/ABR-IZSGC-238006/2021|EPI_ISL_2001320|2021-04-26:0,Italy/ABR-IZSGC-242975/2021|EPI_ISL_2001378|2021-04-28:0,Italy/ABR-IZSGC-227122/2021|EPI_ISL_1785106|2021-04-20:0,Italy/ABR-IZSGC-227270/2021|EPI_ISL_1785113|2021-04-20:0,Italy/ABR-IZSGC-227190/2021|EPI_ISL_1785109|2021-04-20:0,Italy/ABR-IZSGC-220161/2021|EPI_ISL_1841149|2021-04-16:0,Italy/ABR-IZSGC-220705/2021|EPI_ISL_1841148|2021-04-16:0,Italy/ABR-IZSGC-231591/2021|EPI_ISL_1841150|2021-04-22:0,Italy/ABR-IZSGC-229016/2021|EPI_ISL_1841152|2021-04-21:0,Italy/ABR-IZSGC-234339/2021|EPI_ISL_1841151|2021-04-23:0,Italy/ABR-IZSGC-250326/2021|EPI_ISL_2235319|2021-05-03:0)220300:1,(Italy/ABR-IZSGC-255339/2021|EPI_ISL_2235395|2021-05-05:0,(Italy/ABR-IZSGC-265989/2021|EPI_ISL_2270898|2021-05-12:0,Italy/ABR-IZSGC-255514/2021|EPI_ISL_2235398|2021-05-05:0)220305:1)220304:1,(Italy/ABR-IZSGC-191624/2021|EPI_ISL_1580565|2021-03-31:0,Italy/ABR-IZSGC-202272/2021|EPI_ISL_1647096|2021-04-07:0,Italy/ABR-IZSGC-189367/2021|EPI_ISL_1580583|2021-03-30:0)220306:2,(Italy/ABR-IZSGC-228873/2021|EPI_ISL_1841144|2021-04-21:0,Italy/ABR-IZSGC-268158/2021|EPI_ISL_2270928|2021-05-13:0,Italy/ABR-IZSGC-265058/2021|EPI_ISL_2270888|2021-05-11:0,Italy/ABR-IZSGC-265064/2021|EPI_ISL_2270889|2021-05-11:0,Italy/ABR-IZSGC-241868/2021|EPI_ISL_2001368|2021-04-27:0,Italy/ABR-IZSGC-241049/2021|EPI_ISL_2001350|2021-04-27:0,Italy/ABR-IZSGC-226453/2021|EPI_ISL_1785085|2021-04-20:0,Italy/ABR-IZSGC-274139/2021|EPI_ISL_2308600|2021-05-18:0,Italy/ABR-IZSGC-273931/2021|EPI_ISL_2308567|2021-05-18:0)220307:1,Italy/ABR-IZSGC-167176/2021|EPI_ISL_1403565|2021-03-19:0,Italy/ABR-IZSGC-182233/2021|EPI_ISL_1577942|2021-03-26:0,Italy/ABR-IZSGC-184553/2021|EPI_ISL_1580521|2021-03-27:0,Italy/ABR-IZSGC-175546/2021|EPI_ISL_1502469|2021-03-23:0,Italy/ABR-IZSGC-175524/2021|EPI_ISL_1502468|2021-03-23:0,Italy/ABR-IZSGC-175413/2021|EPI_ISL_1502464|2021-03-23:0,Italy/ABR-IZSGC-159725/2021|EPI_ISL_1403564|2021-03-16:0,Italy/ABR-IZSGC-167101/2021|EPI_ISL_1403563|2021-03-19:0)220296:2,Italy/CAM-TIGEM-IZSM-COLLI-7212/2021|EPI_ISL_1509560|2021-03-17:1,((Italy/CAM-TIGEM-IZSM-COLLI-6791/2021|EPI_ISL_1447903|2021-03-16:1,Italy/CAM-TIGEM-5190/2021|EPI_ISL_1287576|2021-03-14:0,Italy/CAM-TIGEM-IZSM-COLLI-6794/2021|EPI_ISL_1447906|2021-03-16:0,Italy/CAM-TIGEM-IZSM-COLLI-6787/2021|EPI_ISL_1447899|2021-03-16:0,Italy/CAM-TIGEM-5196/2021|EPI_ISL_1287582|2021-03-14:0)220309:1,Italy/CAM-TIGEM-5200/2021|EPI_ISL_1287586|2021-03-14:0,Italy/CAM-TIGEM-5191/2021|EPI_ISL_1287577|2021-03-14:0)220308:1,Italy/UMB-IZSGC-204388-1-11/2021|EPI_ISL_1670630|2021-03-30:2)220295:2,England/QEUH-CCCDFE/2020|OD920490.1|2020-12-21:2,(England/ALDP-1477CFA/2021|21-03-25:1,England/ALDP-140A54C/2021|21-03-17:0,England/ALDP-140A1DF/2021|21-03-17:0,England/ALDP-140A55B/2021|21-03-17:0)220310:2,(England/ALDP-F517A2/2021|OD932861.1|2021-01-06:1,England/ALDP-F516E1/2021|OD932864.1|2021-01-06:0)220311:1,((England/ALDP-11BDF4D/2021|OD968665.1|2021-01-30:0,England/ALDP-1283E15/2021|OD988501.1|2021-02-10:0,England/ALDP-11830F2/2021|OD976114.1|2021-01-25:0,England/ALDP-11CD0ED/2021|OD966677.1|2021-01-31:0)220313:2,(England/ALDP-136CB1A/2021|OU034545.1|2021-02-28:0,England/ALDP-131A568/2021|21-02-21:0)220314:1,England/ALDP-11BDB67/2021|OD968626.1|2021-01-30:0,England/ALDP-11CE51A/2021|OD974053.1|2021-01-30:0)220312:2,(England/CAMC-C473BD/2020|OD906458.1|2020-12-10:1,England/QEUH-C80233/2020|OD912921.1|2020-12-16:1,England/ALDP-10906D3/2021|OD944772.1|2021-01-15:1,England/CAMC-10FA1E5/2021|OD946755.1|2021-01-19:2,England/CAMC-ED59CF/2021|OD931870.1|2021-01-04:2,(England/LOND-1326B85/2021|21-01-17:0,(England/CAMC-11E77E8/2021|OD969851.1|2021-02-03:1,England/MILK-118CCD7/2021|OD960441.1|2021-01-26:1,(England/LOND-12F81E5/2021|21-02-14:2,England/CAMC-1216BB6/2021|OD971383.1|2021-02-12:0)220318:1,England/CAMC-127FF0A/2021|OD988326.1|2021-02-12:0)220317:1)220316:1,(England/MILK-11D0700/2021|OD964328.1|2021-01-29:2,England/QEUH-F6B7B4/2021|OD934637.1|2021-01-06:1)220319:1,England/MILK-11D00E7/2021|OD964273.1|2021-01-29:1,England/MILK-11D267A/2021|OD964933.1|2021-01-29:2,(England/MILK-CA6F9A/2020|OD914391.1|2020-12-18:1,England/MILK-11D80FE/2021|OD964514.1|2021-01-29:3,England/CAMC-CF41D3/2020|OD919750.1|2020-12-18:0)220320:3,((England/MILK-1205E93/2021|OD980814.1|2021-02-01:1,England/TFCI-2705B58/2021|21-01-20:0)220322:1,England/LOND-12F4C06/2021|21-01-09:0,England/LOND-12F45FC/2021|21-01-04:0)220321:1,England/CAMC-12597B3/2021|21-02-07:1,England/CAMC-12627C6/2021|OD982903.1|2021-02-10:1,(England/MILK-12BECDB/2021|OU014666.1|2021-02-16:0,((England/ALDP-149B1F1/2021|21-03-28:1,(England/RAND-14AE1CE/2021|21-03-30:0,England/RAND-14ADF98/2021|21-03-30:1)220326:1,England/CAMC-1486144/2021|21-03-28:1,England/RAND-1471A05/2021|21-03-23:0,England/HSLL-150FB26/2021|21-04-12:0,England/ALDP-14897F4/2021|21-03-26:0,England/ALDP-1489D10/2021|21-03-26:0,England/RAND-1492F5A/2021|21-03-27:0,England/RAND-1471AC9/2021|21-03-23:0)220325:1,England/CAMC-12EA140/2021|OU022560.1|2021-02-22:0,England/MILK-13F79ED/2021|21-03-15:0,England/MILK-13F5660/2021|21-03-15:0,England/CAMC-137A8A9/2021|21-03-04:0,England/CAMC-12EA3E0/2021|OU022597.1|2021-02-22:0,England/CAMC-12EA1B9/2021|OU022582.1|2021-02-22:0)220324:1)220323:1,England/LOND-12F726B/2021|21-01-25:2,England/CAMC-133F7FE/2021|21-02-24:2,England/CAMC-134E1B2/2021|21-03-01:1,(((Germany/BB-RKI-I-026251/2021|EPI_ISL_1156436|2021-02-15:1,(Germany/MV-RKI-I-026189/2021|EPI_ISL_1156374|2021-02-17:2,Germany/MV-RKI-I-036531/2021|EPI_ISL_1282378|2021-02-25:1,Germany/MV-RKI-I-033153/2021|EPI_ISL_1217400|2021-02-23:0,Germany/HH-HPI-p5828/2021|EPI_ISL_1862121|2021-04-08:0,Germany/MV-RKI-I-036505/2021|EPI_ISL_1282352|2021-02-22:0,Germany/MV-RKI-I-036467/2021|EPI_ISL_1282314|2021-02-22:0,Germany/MV-RKI-I-098261/2021|EPI_ISL_1844490|2021-04-09:0)220330:1,Germany/MV-RKI-I-042937/2021|EPI_ISL_1350125|2021-02-25:2,Germany/MV-RKI-I-042925/2021|EPI_ISL_1350113|2021-02-26:0)220329:1,Germany/BE-RKI-I-025341/2021|EPI_ISL_1155515|2021-02-15:2,Belgium/UGent-2019/2021|EPI_ISL_1109758|2021-02-08:2,Germany/MV-RKI-I-033176/2021|EPI_ISL_1217423|2021-02-23:1,Romania/B-4978/2021|EPI_ISL_1258447|2021-03-09:3,(Germany/MV-RKI-I-042969/2021|EPI_ISL_1350157|2021-03-01:2,(Germany/HB-RKI-I-064384/2021|EPI_ISL_1569599|2021-03-24:3,Germany/BE-RKI-I-124284/2021|EPI_ISL_2109184|2021-04-22:3)220332:1,(Germany/MV-RKI-I-155651/2021|EPI_ISL_2266164|2021-05-10:0,Germany/MV-RKI-I-155646/2021|EPI_ISL_2266159|2021-05-10:0)220333:1,Germany/MV-RKI-I-042952/2021|EPI_ISL_1350140|2021-02-26:0,Germany/MV-RKI-I-155652/2021|EPI_ISL_2266165|2021-05-04:0,Germany/HB-RKI-I-064297/2021|EPI_ISL_1569463|2021-03-25:0,Germany/MV-RKI-I-042927/2021|EPI_ISL_1350115|2021-02-26:0,Germany/MV-RKI-I-036489/2021|EPI_ISL_1282336|2021-02-26:0)220331:2,(Germany/MV-RKI-I-042931/2021|EPI_ISL_1350119|2021-03-02:1,Germany/MV-RKI-I-033146/2021|EPI_ISL_1217393|2021-02-23:0)220334:1,Germany/BE-RKI-I-044906/2021|EPI_ISL_1352329|2021-02-26:1,Germany/BY-RKI-I-052913/2021|EPI_ISL_1436328|2021-03-17:2,Germany/MV-RKI-I-059857/2021|EPI_ISL_1565415|2021-03-19:5,Germany/MV-RKI-I-078484/2021|EPI_ISL_1643748|2021-04-03:1,(Germany/NW-RKI-I-091411/2021|EPI_ISL_1726408|2021-04-16:1,Germany/BB-RKI-I-098726/2021|EPI_ISL_1844590|2021-04-12:1,Germany/NW-RKI-I-109391/2021|EPI_ISL_1852983|2021-04-27:2,Germany/MV-RKI-I-098260/2021|EPI_ISL_1844489|2021-04-09:2,Germany/BE-RKI-I-139864/2021|EPI_ISL_2124068|2021-05-03:2,Germany/MV-RKI-I-078439/2021|EPI_ISL_1643705|2021-04-06:0,Germany/NW-RKI-I-087186/2021|EPI_ISL_1723992|2021-04-13:0,Germany/NW-RKI-I-086757/2021|EPI_ISL_1723603|2021-04-13:0,Germany/NW-RKI-I-090869/2021|EPI_ISL_1725912|2021-04-16:0,Germany/NW-RKI-I-083185/2021|EPI_ISL_1720760|2021-04-09:0,Germany/NW-RKI-I-087117/2021|EPI_ISL_1723928|2021-04-13:0,Germany/NW-RKI-I-086725/2021|EPI_ISL_1723572|2021-04-13:0,Germany/NW-RKI-I-079862/2021|EPI_ISL_1644579|2021-04-10:0,Germany/MV-RKI-I-098273/2021|EPI_ISL_1844501|2021-04-09:0,Germany/MV-RKI-I-098288/2021|EPI_ISL_1844516|2021-04-09:0,Germany/MV-RKI-I-098292/2021|EPI_ISL_1844520|2021-04-09:0)220335:2,Germany/MV-RKI-I-026214/2021|EPI_ISL_1156399|2021-02-15:3,Germany/MV-RKI-I-036511/2021|EPI_ISL_1282358|2021-02-26:2,(Germany/HH-HPI-p4918/2021|EPI_ISL_1715885|2021-03-07:0,Poland/NIPH-NIH_ECDC-930/2021|EPI_ISL_1393773|2021-02-24:1,(Poland/NIPH-NIH_ECDC-4739/2021|EPI_ISL_2142359|2021-04-19:0,Poland/NIPH-NIH_ECDC-3662/2021|EPI_ISL_1746583|2021-04-08:0)220337:3)220336:2,(Germany/MV-RKI-I-098715/2021|EPI_ISL_1844580|2021-04-15:2,Germany/MV-RKI-I-036515/2021|EPI_ISL_1282362|2021-02-22:2)220338:1,Germany/MV-RKI-I-098257/2021|EPI_ISL_1844486|2021-04-09:2,(Germany/MV-RKI-I-097628/2021|EPI_ISL_1843976|2021-04-08:3,(Germany/MV-RKI-I-033167/2021|EPI_ISL_1217414|2021-02-22:2,Germany/MV-RKI-I-028940/2021|EPI_ISL_1212053|2021-02-22:1,Germany/MV-RKI-I-028934/2021|EPI_ISL_1212047|2021-02-22:1,(Germany/MV-RKI-I-036528/2021|EPI_ISL_1282375|2021-02-22:3,Germany/MV-RKI-I-028912/2021|EPI_ISL_1212025|2021-02-19:0,Germany/MV-RKI-I-033139/2021|EPI_ISL_1217384|2021-02-22:0)220341:1,Germany/MV-RKI-I-042962/2021|EPI_ISL_1350150|2021-02-26:1,(Germany/MV-RKI-I-027752/2021|EPI_ISL_1210783|2021-02-17:1,(Germany/MV-RKI-I-027763/2021|EPI_ISL_1210794|2021-02-17:6,Germany/MV-RKI-I-026192/2021|EPI_ISL_1156377|2021-02-17:2)220343:4)220342:2,Germany/MV-RKI-I-028932/2021|EPI_ISL_1212045|2021-02-22:3,(Germany/MV-RKI-I-033169/2021|EPI_ISL_1217416|2021-02-22:1,Germany/MV-RKI-I-039416/2021|EPI_ISL_1285777|2021-03-02:0)220344:2,(Germany/MV-RKI-I-028908/2021|EPI_ISL_1212021|2021-02-19:0,Germany/MV-RKI-I-042942/2021|EPI_ISL_1350130|2021-02-25:0,Germany/MV-RKI-I-028921/2021|EPI_ISL_1212034|2021-02-19:0,Germany/MV-RKI-I-028907/2021|EPI_ISL_1212020|2021-02-18:0)220345:1,(Germany/HE-RKI-I-157695/2021|EPI_ISL_2268058|2021-04-16:0,Germany/MV-RKI-I-097481/2021|EPI_ISL_1843841|2021-04-07:0)220346:2,Germany/MV-RKI-I-026193/2021|EPI_ISL_1156378|2021-02-15:0,Germany/MV-RKI-I-036506/2021|EPI_ISL_1282353|2021-02-23:0,Germany/MV-RKI-I-028915/2021|EPI_ISL_1212028|2021-02-22:0,Germany/MV-RKI-I-028936/2021|EPI_ISL_1212049|2021-02-22:0,Germany/MV-RKI-I-028929/2021|EPI_ISL_1212042|2021-02-22:0,Germany/MV-RKI-I-028927/2021|EPI_ISL_1212040|2021-02-22:0,Germany/MV-ChVir-LB-210507-8304/2021|EPI_ISL_2107849|2021-04-29:0)220340:1)220339:2,(Poland/WGS-CoV_PZH-LUM-0194/2021|EPI_ISL_1908260|2021-04-16:1,Poland/NIPH-NIH_ECDC-1394/2021|EPI_ISL_1394186|2021-03-03:0)220347:3,Romania/Bucuresti_441001/2021|EPI_ISL_2017826|2021-03-29:2,England/PHEC-30AB99/2021|21-04-16:3,Romania/B-11790/2021|EPI_ISL_1969988|2021-04-23:3,Romania/B-12922/2021|EPI_ISL_2099877|2021-05-05:1,France/PAC-IHU-3685-N1/2021|EPI_ISL_1964813|2021-03-18:3,(Greece/V1131/2021|EPI_ISL_2235249|2021-05-11:0,Greece/V1009/2021|EPI_ISL_2233795|2021-05-06:0)220348:4,Belgium/UGent-1062/2021|EPI_ISL_846559|2021-01-08:0,Germany/MV-RKI-I-036535/2021|EPI_ISL_1282382|2021-02-21:0,Germany/MV-RKI-I-036499/2021|EPI_ISL_1282346|2021-02-24:0,Germany/BE-RKI-I-044849/2021|EPI_ISL_1352272|2021-02-26:0,Germany/MV-RKI-I-036481/2021|EPI_ISL_1282328|2021-02-21:0,Germany/MV-RKI-I-036471/2021|EPI_ISL_1282318|2021-02-19:0,Germany/MV-RKI-I-036464/2021|EPI_ISL_1282311|2021-02-17:0,Germany/BE-RKI-I-044884/2021|EPI_ISL_1352307|2021-02-26:0,Germany/MV-RKI-I-033156/2021|EPI_ISL_1217403|2021-02-22:0,Germany/MV-RKI-I-033115/2021|EPI_ISL_1217357|2021-02-22:0,Germany/MV-RKI-I-027766/2021|EPI_ISL_1210797|2021-02-15:0,Germany/MV-RKI-I-028914/2021|EPI_ISL_1212027|2021-02-18:0,Romania/Bucuresti_441037/2021|EPI_ISL_2017837|2021-03-29:0)220328:1,(Germany/MV-RKI-I-027767/2021|EPI_ISL_1210798|2021-02-17:1,Germany/MV-RKI-I-021825/2021|EPI_ISL_1151990|2021-02-05:1)220349:1)220327:1,England/CAMC-10BE781/2021|OD948286.1|2021-01-19:1,England/MILK-E047DC/2020|OD953967.1|2020-12-29:1,England/EXET-145912/2021|21-02-04:3,England/CAMC-139AD0E/2021|21-02-20:5,(England/PHEC-15527E/2021|21-01-18:0,England/PHEC-15528D/2021|21-01-18:0)220350:1,(England/MILK-10AF0E2/2021|OD948720.1|2021-01-17:0,England/MILK-10AF10D/2021|OD948896.1|2021-01-17:0)220351:1,(England/MILK-1317FA9/2021|21-02-21:0,England/MILK-1305AAD/2021|OU023707.1|2021-02-20:0)220352:2,(England/MILK-11DED6A/2021|21-02-01:0,England/MILK-11DED5B/2021|21-02-01:0)220353:2,(England/PHWC-4C98F8/2021|21-02-09:0,England/PHWC-4C608A/2021|21-02-03:0)220354:5,England/CAMC-C457FF/2020|OD907003.1|2020-12-10:0,England/WSFT-25D1BFD/2021|21-02-25:0,England/WSFT-25D05C3/2021|21-02-25:0,England/MILK-132EF90/2021|OU024836.1|2021-02-24:0,England/WSFT-25D3BFB/2021|21-02-25:0,England/RAND-125AB5C/2021|21-02-05:0,England/MILK-129B72E/2021|OD990725.1|2021-02-12:0,England/MILK-122F103/2021|OD982296.1|2021-02-04:0,England/MILK-11A5F48/2021|21-01-29:0,England/ALDP-DCB893/2020|OD928922.1|2020-12-31:0,England/MILK-EBF9F8/2021|OD927443.1|2021-01-03:0,England/LOND-125333D/2020|20-12-13:0,England/CAMC-105FC56/2021|OD941231.1|2021-01-16:0,England/LOND-12F4A0C/2021|21-01-02:0,England/OXON-F457ED/2020|20-12-23:0,England/ALDP-114E1A5/2021|OD962699.1|2021-01-23:0)220315:1,((England/CAMC-1207A7F/2021|OD979965.1|2021-02-05:1,(England/MILK-12F6C13/2021|OU022131.1|2021-02-19:1,England/CAMC-120A70C/2021|OD981034.1|2021-02-06:0,England/CAMC-12934D4/2021|OD985182.1|2021-02-13:0,England/CAMC-1253115/2021|OD981904.1|2021-02-09:0)220357:1,((((England/RAND-15355A1/2021|21-04-22:1,England/RAND-1533B38/2021|21-04-22:2,England/MILK-154291E/2021|21-04-22:2,England/MILK-155321F/2021|21-04-29:1,(England/RAND-1535F2B/2021|21-04-22:0,England/MILK-1506178/2021|2021-04-14:0)220362:1,(England/MILK-153E70C/2021|21-04-26:0,England/MILK-1552EFE/2021|21-04-29:0,England/MILK-153E72A/2021|21-04-26:0)220363:1,England/ALDP-150748D/2021|2021-04-14:0,England/MILK-1535AFD/2021|21-04-24:0,England/MILK-155316D/2021|21-04-29:0,England/MILK-1535C06/2021|21-04-24:0,England/MILK-15257F9/2021|21-04-20:0,England/MILK-1525726/2021|21-04-20:0,England/MILK-152B5DB/2021|21-04-19:0,England/MILK-15249A9/2021|21-04-21:0,England/MILK-15236FE/2021|21-04-20:0,England/MILK-1524D25/2021|21-04-21:0,England/RAND-1533822/2021|21-04-22:0,England/RAND-1533AE0/2021|21-04-23:0,England/MILK-154EB49/2021|21-04-23:0,England/RAND-1550D3F/2021|21-04-30:0,England/MILK-155EC43/2021|21-04-27:0,England/MILK-1557B5C/2021|21-04-29:0,England/MILK-1557B10/2021|21-04-30:0,England/MILK-15779C5/2021|21-04-29:0)220361:1,England/MILK-1559817/2021|21-05-03:1,England/MILK-158A464/2021|21-05-15:1,England/RAND-1561BF5/2021|21-05-04:1,England/CAMC-144BBB6/2021|21-03-24:0,England/MILK-1563838/2021|21-05-08:0,England/RAND-1584B38/2021|21-05-13:0,England/RAND-1584B29/2021|21-05-10:0,England/RAND-1584A3B/2021|21-05-10:0,England/MILK-1574315/2021|21-05-10:0,England/MILK-1551F38/2021|21-04-29:0,England/MILK-1551712/2021|21-04-29:0,England/ALDP-1489D01/2021|21-03-26:0,England/ALDP-142AACF/2021|21-03-19:0,England/RAND-1550C8D/2021|21-04-30:0,England/RAND-1554B31/2021|21-05-01:0,England/MILK-1557DB0/2021|21-04-30:0,England/MILK-1557AAA/2021|21-04-30:0,England/MILK-1570434/2021|2021-05-09:0,England/MILK-15792AA/2021|21-05-11:0,England/MILK-1577E3F/2021|21-05-10:0,England/MILK-1579AA2/2021|21-05-11:0,England/RAND-1563364/2021|21-05-07:0,England/MILK-156C86C/2021|21-05-06:0,England/RAND-15633CE/2021|21-05-07:0,England/RAND-15631B5/2021|21-05-07:0)220360:1,England/CAMC-12EA22F/2021|OU022576.1|2021-02-22:0,England/RAND-1433DCA/2021|21-02-25:0,England/CAMC-12EA456/2021|OU022603.1|2021-02-22:0)220359:1,England/MILK-13CA743/2021|21-03-09:1,England/CAMC-12D40E2/2021|OU017977.1|2021-02-20:1,England/CAMC-12D4167/2021|OU017987.1|2021-02-20:0,England/MILK-138751B/2021|21-03-03:0,England/MILK-134A884/2021|OU035691.1|2021-02-26:0,England/CAMC-1329223/2021|OU024559.1|2021-02-24:0)220358:2,England/CAMC-11E3342/2021|OD973173.1|2021-02-01:0,(England/LOND-E5A5E/2021|21-02-13:0,England/LOND-E5FC8/2021|21-02-13:0)220364:2)220356:1,(England/LOND-12F3A58/2021|21-01-03:0,England/MILK-F8858A/2021|OD940168.1|2021-01-07:1)220365:1,(England/ALDP-130C226/2021|OU017496.1|2021-02-19:0,England/ALDP-12AAA41/2021|OD993774.1|2021-02-12:0)220366:1,(England/MILK-131B118/2021|21-02-22:0,England/CAMC-12B8AAA/2021|OU010522.1|2021-02-17:0)220367:3)220355:2,(England/ALDP-11AFC29/2021|OD964051.1|2021-01-28:1,(England/ALDP-1278FA7/2021|OD982846.1|2021-02-09:0,England/ALDP-12B9292/2021|OU012191.1|2021-02-15:0)220369:1)220368:1,(England/RAND-12BF144/2021|OD996261.1|2021-02-10:0,England/CAMC-127F526/2021|OD988271.1|2021-02-12:1)220370:1,(((England/ALDP-14DD278/2021|21-04-05:0,England/ALDP-14A6964/2021|21-03-29:0)220373:2,England/ALDP-1467DAF/2021|21-03-23:0,England/ALDP-147842E/2021|21-03-24:0,England/ALDP-1477304/2021|21-03-24:0,England/ALDP-1459502/2021|21-03-22:0)220372:1,England/ALDP-128EECF/2021|OD988669.1|2021-02-11:0,England/ALDP-146738F/2021|21-03-23:0,England/ALDP-1426F88/2021|21-03-11:0,England/ALDP-14266A1/2021|21-03-10:0,England/ALDP-13F924A/2021|21-03-16:0,England/ALDP-128EE0B/2021|OD988910.1|2021-02-11:0)220371:1,(((Poland/Pomorskie_MWB_394/2021|EPI_ISL_1229513|2021-03-01:3,Austria/CeMM3783/2021|EPI_ISL_1117820|2021-02-10:0,Austria/CeMM5001/2021|EPI_ISL_1495331|2021-02-26:2,(Germany/un-RKI-I-078376/2021|EPI_ISL_1643647|2021-04-13:3,Germany/un-RKI-I-078281/2021|EPI_ISL_1643560|2021-04-09:0)220377:3,(Poland/NIPH-NIH_ECDC-3777/2021|EPI_ISL_1746544|2021-04-09:2,England/CAMC-14E30A2/2021|21-04-06:1)220378:1,Poland/WGS-CoV_PZH-GUM-0556/2021|EPI_ISL_1972524|2021-04-25:5,(Germany/BW-RKI-I-054061/2021|EPI_ISL_1437605|2021-03-11:0,Germany/BW-RKI-I-050413/2021|EPI_ISL_1432543|2021-03-15:0)220379:2)220376:1,(Germany/BW-RKI-I-043022/2021|EPI_ISL_1350210|2021-02-24:8,Germany/TH-RKI-I-047864/2021|EPI_ISL_1355290|2021-03-02:0,Germany/BW-RKI-I-034064/2021|EPI_ISL_1218377|2021-03-03:0,Germany/SN-RKI-I-038770/2021|EPI_ISL_1285131|2021-03-08:0,Germany/BW-RKI-I-041277/2021|EPI_ISL_1348454|2021-03-08:0)220380:2,Poland/PL_P650/2021|EPI_ISL_1402497|2021-02-26:2,Poland/PL-P900/2021|EPI_ISL_1497679|2021-03-21:0,Poland/PL-P1152/2021|EPI_ISL_1499278|2021-03-22:1,(Germany/NW-RKI-I-068776/2021|EPI_ISL_1573177|2021-04-05:1,Germany/NW-RKI-I-092509/2021|EPI_ISL_1727015|2021-04-14:3,Germany/NW-HHU-5746/2021|EPI_ISL_1993698|2021-04-21:1,(Germany/NW-RKI-I-082364/2021|EPI_ISL_1720014|2021-03-29:0,Germany/NW-RKI-I-076467/2021|EPI_ISL_1642194|2021-03-24:0)220382:2,Germany/NW-RKI-I-068766/2021|EPI_ISL_1573167|2021-04-01:0,Germany/NW-RKI-I-083903/2021|EPI_ISL_1721352|2021-04-02:0,Germany/NW-RKI-I-092539/2021|EPI_ISL_1727043|2021-04-13:0,Germany/NW-RKI-I-080311/2021|EPI_ISL_1644858|2021-04-07:0)220381:1,(Germany/HH-RKI-I-063720/2021|EPI_ISL_1568925|2021-03-23:1,Poland/PL_P445/2021|EPI_ISL_1396558|2021-03-08:3,Poland/NIPH-NIH_ECDC-2878/2021|EPI_ISL_1627756|2021-03-26:2)220383:1,(England/RAND-12688AF/2021|21-02-03:1,(Poland/NIPH-NIH_ECDC-2859/2021|EPI_ISL_1627747|2021-03-22:0,(Germany/NW-RKI-I-142160/2021|EPI_ISL_2126178|2021-05-03:2,Germany/NW-RKI-I-131143/2021|EPI_ISL_2114151|2021-04-30:1)220386:1)220385:1)220384:1,England/PHEC-3068E1/2021|21-04-12:1,Poland/NIPH-NIH_ECDC-4420/2021|EPI_ISL_2142087|2021-04-20:3,1|OU026756.1|21-03-08:2)220375:1,(Poland/NIPH-NIH_ECDC-1350/2021|EPI_ISL_1394144|2021-03-02:0,(Germany/NW-RKI-I-065384/2021|EPI_ISL_1570505|2021-02-24:1,Belgium/ULG-13218/2021|EPI_ISL_1360089|2021-03-10:0,Belgium/ULG-12952/2021|EPI_ISL_1241760|2021-03-03:0)220388:2)220387:1,Germany/SN-RKI-I-046945/2021|EPI_ISL_1354369|2021-03-15:4,(Poland/NIPH-NIH_ECDC-3414/2021|EPI_ISL_1745723|2021-04-01:3,Poland/PL-P1193/2021|EPI_ISL_1499320|2021-03-21:2)220389:2)220374:2,England/ALDP-100725B/2021|OD939406.1|2021-01-13:1,England/ALDP-12943E5/2021|OD989001.1|2021-02-11:1,England/ALDP-12A1C08/2021|OD987847.1|2021-02-13:2,England/ALDP-1306945/2021|OU017636.1|2021-02-21:2,England/ALDP-C69009/2020|OD926989.1|2020-12-14:1,England/BHRT-24B8CCD/2021|21-02-18:1,England/LIVE-DFB34E/2021|21-02-10:2,(England/MILK-116E28E/2021|OD955269.1|2021-01-25:4,Denmark/DCGC-27097/2020|EPI_ISL_817321|2020-12-28:0,(England/PHEC-K304KC8D/2021|21-04-25:0,Sweden/SUS0001332/2021|EPI_ISL_1968744|2021-04-22:2)220391:2)220390:1,England/MILK-1283097/2021|OD989244.1|2021-02-09:2,England/PHEC-159465/2021|21-01-27:5,(England/QEUH-103203F/2021|21-01-14:1,England/MILK-1151321/2021|OD954344.1|2021-01-22:2)220392:1,England/MILK-C525E6/2020|OD912082.1|2020-12-11:3,England/ALDP-C895D7/2020|OD912429.1|2020-12-16:1,England/MILK-11DEF28/2021|21-02-01:1,England/BRIS-25EF8C/2021|21-01-18:2,(England/MILK-CA6431/2020|OD914277.1|2020-12-16:0,England/CAMC-CB7084/2020|OD918738.1|2020-12-19:0,England/MILK-CA6E9D/2020|OD914385.1|2020-12-18:0)220393:1,(Wales/ALDP-1004E2D/2021|OD946486.1|2021-01-12:0,Wales/ALDP-1004E1E/2021|OD946487.1|2021-01-12:0)220394:1,(England/ALDP-10B59DF/2021|OD945243.1|2021-01-18:0,England/ALDP-10B591B/2021|OD945234.1|2021-01-18:0,England/ALDP-FA37ED/2021|OD944105.1|2021-01-09:0)220395:2,(England/ALDP-10ECF55/2021|OD977314.1|2021-01-21:0,England/ALDP-1036CCE/2021|OD941103.1|2021-01-16:0)220396:1,(England/WSFT-25D0B0D/2021|21-02-18:0,England/SGUH-123C6/2021|21-02-02:0,England/WSFT-25D0AB5/2021|21-01-23:0)220397:3,(England/ALDP-133A948/2021|OU032879.1|2021-02-24:0,England/QEUH-12D065D/2021|OU023046.1|2021-02-18:0)220398:1,(England/ALDP-1358C0F/2021|OU027072.1|2021-02-25:0,England/ALDP-1321CB4/2021|21-02-23:0,England/ALDP-1321E36/2021|21-02-23:0)220399:1,(England/ALDP-13441E9/2021|OU035731.1|2021-02-25:0,England/ALDP-1344301/2021|OU035745.1|2021-02-25:0,England/ALDP-13632F0/2021|OU036272.1|2021-02-28:0)220400:1,(England/ALDP-134D414/2021|OU031960.1|2021-02-23:0,England/ALDP-13AB14A/2021|21-03-07:0,England/PHEC-2FF846/2021|21-03-07:0,England/LIVE-E08E79/2021|21-02-28:0,England/ALDP-136C840/2021|21-03-01:0,England/ALDP-1324932/2021|21-02-23:0,England/ALDP-1324413/2021|21-02-23:0,England/ALDP-136C558/2021|21-03-01:0)220401:2,(England/ALDP-14271FA/2021|21-03-10:0,England/ALDP-1427822/2021|21-03-10:0,England/ALDP-1423DBE/2021|21-03-10:0)220402:1,(England/LOND-12F7043/2021|21-01-27:0,England/CAMC-1262A18/2021|OD982913.1|2021-02-10:0,England/PHEC-156723/2021|21-01-18:0,England/CAMC-115F5C3/2021|OD954589.1|2021-01-24:0)220403:3,(England/ALDP-F81D2F/2021|OD932615.1|2021-01-09:0,England/ALDP-EF0E29/2021|OD929979.1|2021-01-03:0,England/ALDP-EF0E74/2021|OD929575.1|2021-01-03:0)220404:1,(England/LOND-128A889/2021|21-03-02:0,England/RAND-13FDA7B/2021|21-03-03:0)220405:3,(England/ALDP-149E06A/2021|21-03-28:0,England/ALDP-149DE70/2021|21-03-28:0)220406:3,England/CAMC-C3FC62/2020|OD907046.1|2020-12-10:0,England/CAMC-C3F3E5/2020|OD907035.1|2020-12-10:0,England/CAMC-C2CB01/2020|OD910669.1|2020-12-07:0,England/SGUH-10E03/2020|20-12-31:0,England/ALDP-13782F8/2021|21-03-02:0,England/ALDP-13782E9/2021|21-03-02:0,England/ALDP-1430228/2021|21-03-10:0,England/SGUH-1292E/2021|21-02-03:0,England/ALDP-1317273/2021|21-02-21:0,England/ALDP-13C87BE/2021|21-03-10:0,England/ALDP-13A20FB/2021|21-03-05:0,England/ALDP-131A42F/2021|21-02-21:0,England/ALDP-1315CE0/2021|21-02-21:0,England/ALDP-138DD4A/2021|21-03-05:0,England/ALDP-136C664/2021|21-03-01:0,England/ALDP-136C998/2021|21-02-28:0,England/ALDP-1389212/2021|21-03-03:0,England/ALDP-1389142/2021|21-03-03:0,England/ALDP-13882AA/2021|21-03-03:0,England/ALDP-1386163/2021|21-03-02:0,England/ALDP-1386FA5/2021|21-03-02:0,England/ALDP-137938B/2021|21-03-02:0,England/ALDP-136C88C/2021|21-03-01:0,England/ALDP-12AE166/2021|21-02-13:0,England/ALDP-12AE51F/2021|21-02-13:0,England/ALDP-12AE5B5/2021|21-02-13:0,England/ALDP-133DC5B/2021|OU036504.1|2021-02-25:0,England/ALDP-13651C4/2021|OU027273.1|2021-02-27:0,England/ALDP-1305005/2021|OU025825.1|2021-02-19:0,England/ALDP-12C3769/2021|21-02-16:0,England/ALDP-12C36A8/2021|21-02-16:0,England/ALDP-132E8A4/2021|OU025062.1|2021-02-23:0,England/ALDP-1320A7F/2021|OU031724.1|2021-02-23:0,France/OCC-SC2125/2021|EPI_ISL_900524|2021-01-02:0,England/QEUH-12E4ED6/2021|OU023114.1|2021-02-20:0,England/QEUH-12E4F97/2021|OU023175.1|2021-02-20:0,England/QEUH-12E4F00/2021|OU023180.1|2021-02-20:0,England/QEUH-12D072D/2021|OU023042.1|2021-02-18:0,England/LOND-132A86C/2021|21-01-06:0,England/ALDP-12DC0EA/2021|21-02-16:0,England/ALDP-130920B/2021|OU017960.1|2021-02-21:0,England/ALDP-12DC1E7/2021|21-02-17:0,England/LOND-132AF3A/2021|21-01-15:0,England/ALDP-12DBA0B/2021|21-02-17:0,England/SHEF-10C5E46/2021|21-02-14:0,England/ALDP-1309098/2021|OU017947.1|2021-02-21:0,England/ALDP-1306435/2021|OU017373.1|2021-02-19:0,England/ALDP-12EC2E1/2021|OU019579.1|2021-02-19:0,England/OXON-F65A75/2021|21-01-15:0,England/ALDP-12B36C9/2021|OU011946.1|2021-02-15:0,England/ALDP-12BA12B/2021|OU012028.1|2021-02-15:0,England/ALDP-12B96A5/2021|OU012766.1|2021-02-15:0,England/ALDP-12DAD12/2021|OU014044.1|2021-02-17:0,England/ALDP-12DB221/2021|OU013957.1|2021-02-17:0,England/ALDP-12DAC51/2021|OU013899.1|2021-02-17:0,England/QEUH-1279B93/2021|OD989572.1|2021-02-11:0,England/RAND-128FCB5/2021|OD985363.1|2021-02-02:0,England/ALDP-12AA6D4/2021|OD993988.1|2021-02-11:0,England/CAMC-11AC0B7/2021|21-01-26:0,England/ALDP-12AB55E/2021|OD993904.1|2021-02-14:0,England/ALDP-12D90DE/2021|OU013584.1|2021-02-16:0,England/MILK-1282247/2021|OD989112.1|2021-02-09:0,England/ALDP-12837A1/2021|OD988631.1|2021-02-10:0,England/ALDP-12D8D14/2021|OU013543.1|2021-02-18:0,England/ALDP-12AAE27/2021|OD993822.1|2021-02-14:0,England/MILK-127022E/2021|21-02-08:0,England/ALDP-12D8998/2021|OU013234.1|2021-02-18:0,England/QEUH-12C45E6/2021|OU016363.1|2021-02-17:0,England/ALDP-12D9D04/2021|OU013340.1|2021-02-17:0,England/ALDP-1294716/2021|OD989028.1|2021-02-11:0,England/ALDP-12946DD/2021|OD989027.1|2021-02-11:0,England/ALDP-12835E3/2021|OD988189.1|2021-02-10:0,England/ALDP-125D49A/2021|OD983411.1|2021-02-08:0,England/ALDP-12C3C88/2021|OU010998.1|2021-02-15:0,England/QEUH-120C9B9/2021|OD971087.1|2021-02-04:0,England/MILK-1041905/2021|OD978957.1|2021-01-05:0,England/ALDP-121DA67/2021|OD970625.1|2021-02-04:0,England/RAND-120E137/2021|OD989936.1|2021-01-27:0,England/ALDP-1203202/2021|OD973568.1|2021-02-02:0,England/ALDP-121F3A6/2021|OD971906.1|2021-02-04:0,England/ALDP-11D5A8A/2021|OD968098.1|2021-01-30:0,England/QEUH-11CB29E/2021|OD964672.1|2021-01-30:0,England/ALDP-11D55D4/2021|OD966964.1|2021-01-30:0,England/ALDP-11B2C50/2021|OD967803.1|2021-01-30:0,England/ALDP-11BA265/2021|OD967749.1|2021-01-30:0,England/ALDP-C8BC3A/2020|OD917629.1|2020-12-15:0,England/LOND-12F161A/2020|20-12-18:0,England/ALDP-D4598F/2020|OD922648.1|2020-12-28:0,England/ALDP-101BDBD/2021|OD942213.1|2021-01-14:0,England/ALDP-10EAFDF/2021|OD947042.1|2021-01-20:0,England/ALDP-F82FDD/2021|OD933086.1|2021-01-08:0,England/ALDP-F922D1/2021|OD933688.1|2021-01-09:0,England/ALDP-FEC803/2021|OD939203.1|2021-01-12:0,England/ALDP-1019B5B/2021|OD943224.1|2021-01-14:0,England/QEUH-E4D476/2021|OD926421.1|2021-01-03:0,England/QEUH-E4B575/2021|OD926409.1|2021-01-03:0,England/ALDP-108FD78/2021|OD944965.1|2021-01-17:0,England/ALDP-10909E9/2021|OD945048.1|2021-01-17:0,England/CAMC-F7F28F/2021|OD932826.1|2021-01-09:0,England/MILK-DAC8A7/2020|OD921971.1|2020-12-29:0,England/ALDP-100A7D1/2021|OD940018.1|2021-01-13:0,England/ALDP-100A7A4/2021|OD940022.1|2021-01-13:0,England/ALDP-1005EB3/2021|OD937537.1|2021-01-13:0,England/ALDP-1090EBD/2021|OD944828.1|2021-01-17:0,England/ALDP-FBC0B9/2021|OD936959.1|2021-01-11:0,England/ALDP-10308DF/2021|OD942464.1|2021-01-14:0,England/ALDP-1036D52/2021|OD941358.1|2021-01-16:0,Wales/QEUH-EF652E/2021|OD935351.1|2021-01-04:0,England/ALDP-1064887/2021|OD940882.1|2021-01-15:0,England/QEUH-EFF376/2021|OD930787.1|2021-01-04:0,England/ALDP-DA7727/2020|OD921437.1|2020-12-30:0,England/MILK-EB9B61/2021|OD927653.1|2021-01-02:0,England/LIVE-DDC088/2021|21-01-10:0,Wales/ALDP-1004EE1/2021|OD946501.1|2021-01-12:0,England/QEUH-1033159/2021|21-01-15:0,England/LOND-12891BC/2021|21-01-06:0,England/ALDP-11820E4/2021|OD952569.1|2021-01-25:0,England/ALDP-116FEB6/2021|OD952463.1|2021-01-25:0,England/MILK-BFFA65/2020|OD953920.1|2020-12-02:0,England/MILK-BFFAB0/2020|OD953916.1|2020-12-02:0,England/LIVE-DF1700/2021|21-01-26:0,England/ALDP-1185C0B/2021|OD952243.1|2021-01-25:0,England/MILK-1153E6A/2021|OD959146.1|2021-01-22:0,England/ALDP-1185834/2021|OD951879.1|2021-01-25:0,England/MILK-118C527/2021|OD960833.1|2021-01-26:0,England/ALDP-1195BCF/2021|OD961784.1|2021-01-26:0,England/ALDP-114D9CC/2021|OD962095.1|2021-01-24:0,England/ALDP-114F599/2021|OD962339.1|2021-01-24:0,England/MILK-118E613/2021|OD960669.1|2021-01-25:0,England/ALDP-1195C71/2021|OD961559.1|2021-01-26:0,England/ALDP-118787E/2021|OD961410.1|2021-01-25:0,England/PHEC-159535/2021|21-01-26:0,England/QEUH-C92F28/2020|OD915179.1|2020-12-17:0,England/CAMC-BFB86F/2020|OD904599.1|2020-12-04:0)220144:1,England/LOND-132BCAB/2020|20-12-29:1,England/PHEC-306E76/2021|21-04-15:1,Poland/NIPH-NIH_ECDC-3905/2021|EPI_ISL_1746682|2021-04-06:3,Poland/PL_P1631/2021|EPI_ISL_1752845|2021-04-17:2,Poland/NIPH-NIH_ECDC-3743/2021|EPI_ISL_1746513|2021-04-08:2,England/CAMC-133CB6E/2021|21-02-26:1,Denmark/DCGC-78328/2021|EPI_ISL_1886969|2021-03-29:1,Poland/WGS-CoV-PZH-UMB-0770/2021|EPI_ISL_1892074|2021-04-12:1,Belgium/ULG-14988/2021|EPI_ISL_1919728|2021-04-22:2,(Denmark/DCGC-77347/2021|EPI_ISL_1885942|2021-03-22:1,Denmark/DCGC-79462/2021|EPI_ISL_1888103|2021-03-22:0)220407:1,(Spain/CM-ISCIII-211959/2021|EPI_ISL_1684154|2021-03-02:0,(AND02136|OU015067.1|21:1,Spain/VC-IBV-99027857/2021|EPI_ISL_1970057|2021-04-08:0)220409:2)220408:2,Poland/WGS-CoV-PZH-UMB-0999/2021|EPI_ISL_2003062|2021-04-24:3,(Poland/WGS-CoV-PZH-UMB-0975/2021|EPI_ISL_2003038|2021-04-19:1,Poland/NIPH-NIH_ECDC-3893/2021|EPI_ISL_1746679|2021-04-06:1)220410:3,Spain/NC-CHN-01002858/2021|EPI_ISL_2133071|2021-05-07:2,(Germany/un-RKI-I-141296/2021|EPI_ISL_2125030|2021-05-05:2,(Sweden/15225414P/2021|EPI_ISL_1899632|2021-03-12:0,Sweden/3937500764/2021|EPI_ISL_1606041|2021-03-15:0,Sweden/3930747964/2021|EPI_ISL_1606281|2021-03-04:0)220412:2)220411:2,(Poland/PL_P2672/2021|EPI_ISL_2142816|2021-04-21:1,Germany/BY-RKI-I-138191/2021|EPI_ISL_2122987|2021-05-04:2)220413:2,(Poland/NIPH-NIH_ECDC-4837/2021|EPI_ISL_2230082|2021-05-03:1,Germany/ST-MD3290/2021|EPI_ISL_1941475|2021-04-30:0)220414:1,(1|OU026800.1|21-03-10:0,Poland/NIPH-NIH_ECDC-3266/2021|EPI_ISL_1745844|2021-03-31:1)220415:1,(Germany/HH-RKI-I-104851/2021|EPI_ISL_1849382|2021-04-21:2,(Poland/WGS-PZH-UMB-0264/2021|EPI_ISL_1593335|2021-03-22:6,Poland/PZH-GUM-0853/2021|EPI_ISL_2140379|2021-04-30:4)220417:2,Poland/WGS-PZH-UMB-0267/2021|EPI_ISL_1593338|2021-03-25:0,Poland/WGS-PZH-UMB-0157/2021|EPI_ISL_1593245|2021-03-23:0)220416:1,(Belgium/Briant-12103141201/2021|EPI_ISL_1176298|2021-02-21:1,Germany/SN-RKI-I-033004/2021|EPI_ISL_1217245|2021-02-24:1,Germany/TH-RKI-I-057619/2021|EPI_ISL_1441323|2021-03-22:2,(Poland/PL_P1512/2021|EPI_ISL_1502781|2021-03-22:1,(Poland/PL-P1137/2021|EPI_ISL_1499263|2021-03-21:1,(Poland/WGS-PZH-UMB-0181/2021|EPI_ISL_1593268|2021-03-22:0,Germany/NI-RKI-I-068568/2021|EPI_ISL_1572976|2021-03-29:1,Poland/NIPH-NIH_ECDC-5147/2021|EPI_ISL_2230355|2021-04-27:1,(Poland/WGS-CoV-PZH-UMB-0558/2021|EPI_ISL_1659675|2021-03-30:0,Poland/WGS-CoV-PZH-UMB-0550/2021|EPI_ISL_1659668|2021-03-30:0,Poland/WGS-CoV-PZH-UMB-0553/2021|EPI_ISL_1659671|2021-03-30:0)220422:1)220421:2,Latvia/1638/2021|EPI_ISL_1613537|2021-03-22:3,(Poland/NIPH-NIH_ECDC-2439/2021|EPI_ISL_1538821|2021-03-15:0,(((Sweden/20116559P/2021|EPI_ISL_2209228|2021-05-01:1,Sweden/20107505P/2021|EPI_ISL_2209323|2021-04-30:2)220426:1,Norway/10260/2021|EPI_ISL_1828902|2021-04-18:0,Norway/Ahus-354/2021|EPI_ISL_1731389|2021-04-18:0)220425:1,((Denmark/DCGC-71978/2021|EPI_ISL_1880549|2021-04-19:0,Denmark/DCGC-73098/2021|EPI_ISL_1881669|2021-04-19:0,Denmark/DCGC-69179/2021|EPI_ISL_1877750|2021-04-12:0)220428:1,Denmark/DCGC-86354/2021|EPI_ISL_1895675|2021-04-19:0,Denmark/DCGC-73335/2021|EPI_ISL_1881906|2021-04-12:0,Denmark/DCGC-75643/2021|EPI_ISL_1884214|2021-04-12:0,Denmark/DCGC-65591/2021|EPI_ISL_1874162|2021-04-19:0,Denmark/DCGC-87913/2021|EPI_ISL_2024098|2021-04-26:0)220427:1,Sweden/10054807/2021|EPI_ISL_2206352|2021-04-13:3,Sweden/19652886/2021|EPI_ISL_1660498|2021-04-07:0,Sweden/19645087/2021|EPI_ISL_1622947|2021-04-03:0,Sweden/Orebro-47180754/2021|EPI_ISL_2018536|2021-04-11:0)220424:1)220423:1,Sweden/SE00386698/2021|EPI_ISL_1675886|2021-03-29:1,Poland/3249724528_diag1_gx1/2021|EPI_ISL_1700729|2021-03-25:2,Poland/WGS-CoV-PZH-UMB-0490/2021|EPI_ISL_1659608|2021-04-01:1,(Sweden/SUS0000869/2021|EPI_ISL_1711999|2021-04-07:1,Sweden/461819640777/2021|EPI_ISL_1676477|2021-04-01:0)220429:1,Poland/WGS-CoV_PZH-LUM-0082/2021|EPI_ISL_1744956|2021-04-06:1,Poland/PL_P1555/2021|EPI_ISL_1752774|2021-04-18:5,(Poland/WGS-CoV-PZH-UMB-0373/2021|EPI_ISL_1651984|2021-03-29:0,(Poland/NIPH-NIH_ECDC-3219/2021|EPI_ISL_1745829|2021-03-31:0,(Spain/MD-HGUGM-669875/2021|EPI_ISL_2304161|2021-05-20:5,Spain/MD-HRYC-71434719/2021|EPI_ISL_2104440|2021-04-29:2)220432:1)220431:1)220430:1,Poland/NIPH-NIH_ECDC-3926/2021|EPI_ISL_1746691|2021-04-05:1,(Poland/NIPH-NIH_ECDC-3125/2021|EPI_ISL_1745789|2021-04-02:1,Poland/NIPH-NIH_ECDC-2181/2021|EPI_ISL_1538733|2021-03-15:1)220433:1,(Belgium/AZDelta/24029-2113L/2021|EPI_ISL_1534748|2021-04-02:1,Belgium/UGent-5114/2021|EPI_ISL_1827176|2021-04-06:1,Belgium/AZDelta-18598-2117R/2021|EPI_ISL_2036123|2021-05-01:1,Belgium/UGent-5109/2021|EPI_ISL_1827172|2021-04-06:0,Belgium/AZDelta-03244-2118R/2021|EPI_ISL_2036148|2021-05-02:0)220434:1,Poland/WGS-CoV_PZH-LUM-0206/2021|EPI_ISL_1908271|2021-04-14:3,(Poland/WGS-CoV-PZH-UMB-0666/2021|EPI_ISL_1891892|2021-04-14:1,Germany/un-RKI-I-061858/2021|EPI_ISL_1567305|2021-03-25:1)220435:1,(Denmark/DCGC-92348/2021|EPI_ISL_2028643|2021-05-03:1,Denmark/DCGC-51155/2021|EPI_ISL_1858875|2021-04-26:0,Denmark/DCGC-60124/2021|EPI_ISL_1868695|2021-04-26:0)220436:4,Poland/PL_P1944/2021|EPI_ISL_1915261|2021-04-17:3,(Poland/WGS-CoV_PZH-GUM-0414/2021|EPI_ISL_1972398|2021-04-25:0,Poland/WGS-CoV_PZH-GUM-0420/2021|EPI_ISL_1972403|2021-04-24:1)220437:2,(Poland/WGS-CoV-PZH-UMB-0974/2021|EPI_ISL_2003037|2021-04-19:1,Poland/NIPH-NIH_ECDC-2096/2021|EPI_ISL_1538693|2021-03-19:0)220438:1,(Poland/WGS-CoV-PZH-UMB-1024/2021|EPI_ISL_2003083|2021-04-19:1,Poland/PL_P2544/2021|EPI_ISL_1920490|2021-04-15:2)220439:1,Poland/PZH-GUM-0844/2021|EPI_ISL_2178923|2021-04-29:1,(Norway/09814/2021|EPI_ISL_2138761|2021-04-04:2,Norway/10411/2021|EPI_ISL_2225751|2021-04-08:0,Norway/09816/2021|EPI_ISL_2225907|2021-04-02:0)220440:3,Sweden/36845983XXP/2021|EPI_ISL_2207560|2021-04-27:3,Sweden/3955962464/2021|EPI_ISL_2198015|2021-04-14:1,Poland/NIPH-NIH_ECDC-5204/2021|EPI_ISL_2230407|2021-04-28:4,Poland/NIPH-NIH_ECDC-5230/2021|EPI_ISL_2230430|2021-04-26:1,((Poland/PZH-LUM-0383/2021|EPI_ISL_2015646|2021-04-22:1,Poland/PZH-LUM-0416/2021|EPI_ISL_2015714|2021-04-21:0,Poland/WGS-CoV_PZH-LUM-0873/2021|EPI_ISL_2290707|2021-05-07:3,Poland/PZH-LUM-0378/2021|EPI_ISL_2029001|2021-04-22:1)220442:1,(Poland/WGS-CoV_PZH-NIZP-0165/2021|EPI_ISL_2233446|2021-05-13:2,Poland/WGS-CoV_PZH-NIZP-0130/2021|EPI_ISL_2233420|2021-04-30:3,Poland/WGS-CoV_PZH-NIZP-0161/2021|EPI_ISL_2233445|2021-05-12:3)220443:7,(Poland/PZH-NIZP-0037/2021|EPI_ISL_2099304|2021-04-22:1,Poland/PZH-NIZP-0021/2021|EPI_ISL_2099289|2021-04-20:0,Poland/PZH-NIZP-0045/2021|EPI_ISL_2099311|2021-04-23:2,Poland/WGS-CoV_PZH-NIZP-0066/2021|EPI_ISL_2103430|2021-04-02:1,Poland/WGS-CoV_PZH-NIZP-0076/2021|EPI_ISL_2103440|2021-04-01:1,(Poland/PZH-NIZP-0030/2021|EPI_ISL_2099301|2021-04-21:0,Poland/PZH-NIZP-0018/2021|EPI_ISL_2099294|2021-04-19:0)220445:3)220444:1)220441:2,Poland/WGS-CoV_PZH-GUM-0358/2021|EPI_ISL_1826974|2021-04-17:1,(Sweden/21-52492/2021|EPI_ISL_2099049|2021-04-04:1,Sweden/SUS0001173/2021|EPI_ISL_1823266|2021-04-19:3)220446:1,(Poland/WGS-CoV_PZH-GUM-0363/2021|EPI_ISL_1826979|2021-04-17:0,(Sweden/21-52521/2021|EPI_ISL_2099173|2021-04-07:0,Sweden/36840044XXP/2021|EPI_ISL_2207518|2021-04-27:3)220448:3)220447:1,Sweden/21-52487/2021|EPI_ISL_2099160|2021-03-31:2,(Poland/PL_P2501/2021|EPI_ISL_1920448|2021-04-12:2,Poland/PL_P1659/2021|EPI_ISL_1752871|2021-04-15:0,Poland/NIPH-NIH_ECDC-4708/2021|EPI_ISL_2142332|2021-04-21:1)220449:3,(TrinidadandTobago/60336/2021|EPI_ISL_1588899|2021-03-23:0,TrinidadandTobago/60348/2021|EPI_ISL_1589004|2021-03-23:0,TrinidadandTobago/60346/2021|EPI_ISL_1589003|2021-03-23:0)220450:1,(Sweden/3942563064/2021|EPI_ISL_1606726|2021-03-23:0,Sweden/3944092064/2021|EPI_ISL_1677561|2021-03-25:0,Sweden/3942286064/2021|EPI_ISL_1606206|2021-03-23:0,Sweden/3941952664/2021|EPI_ISL_1606198|2021-03-22:0)220451:1,(Poland/WGS-CoV_PZH-LUM-0087/2021|EPI_ISL_1744959|2021-04-06:0,Poland/WGS-CoV_PZH-LUM-0084/2021|EPI_ISL_1744957|2021-04-06:0)220452:1,(Poland/WGS-CoV_PZH-LUM-0287/2021|EPI_ISL_1908349|2021-04-14:0,Poland/NIPH-NIH_ECDC-2660/2021|EPI_ISL_1627670|2021-03-20:0)220453:1,Poland/PL-P1056/2021|EPI_ISL_1499180|2021-03-19:0,Poland/WGS-CoV_PZH-GUM-0360/2021|EPI_ISL_1826976|2021-04-17:0,Sweden/SE1410416495/2021|EPI_ISL_2255463|2021-03-22:0,Poland/PZH-GUM-0483/2021|EPI_ISL_1988168|2021-04-22:0,Poland/WGS-CoV_PZH-GUM-0410/2021|EPI_ISL_1972394|2021-04-16:0,Poland/WGS-CoV-PZH-UMB-0537/2021|EPI_ISL_1659655|2021-03-31:0,Germany/un-RKI-I-086331/2021|EPI_ISL_1723207|2021-04-12:0,Sweden/4013211764/2021|EPI_ISL_1677500|2021-03-24:0,Poland/WGS-CoV-PZH-UMB-0384/2021|EPI_ISL_1651993|2021-03-29:0,Germany/NW-RKI-I-075871/2021|EPI_ISL_1641634|2021-04-09:0,Poland/WGS-CoV-PZH-UMB-0029/2021|EPI_ISL_1589025|2021-03-16:0,France/BRE-IPP08189/2021|EPI_ISL_1583037|2021-03-30:0,Germany/HB-RKI-I-095911/2021|EPI_ISL_1842895|2021-04-10:0,Germany/HB-RKI-I-095822/2021|EPI_ISL_1842823|2021-04-10:0,Poland/PZH-GUM-0621/2021|EPI_ISL_2140261|2021-04-28:0)220420:1,Poland/WGS-CoV-PZH-UMB-0064/2021|EPI_ISL_1589057|2021-03-17:1,(Belgium/UZA-UA-CV2116073487/2021|EPI_ISL_1591157|2021-04-06:0,Belgium/UZA-UA-47854547/2021|EPI_ISL_1591223|2021-03-30:1)220454:1,Poland/WGS-CoV-PZH-UMB-0471/2021|EPI_ISL_1659590|2021-04-01:1,Poland/PL_P2154/2021|EPI_ISL_1916054|2021-04-06:1,((Germany/un-RKI-I-106544/2021|EPI_ISL_1850831|2021-04-16:1,Germany/un-RKI-I-106794/2021|EPI_ISL_1851072|2021-04-20:0)220456:1,(Germany/un-RKI-I-124099/2021|EPI_ISL_2109021|2021-04-19:0,Germany/un-RKI-I-124097/2021|EPI_ISL_2109019|2021-04-19:0)220457:1)220455:1,(Poland/WGS-CoV_PZH-LUM-0715/2021|EPI_ISL_2131231|2021-04-26:1,(Poland/WGS-CoV_PZH-LUM-0120/2021|EPI_ISL_1744976|2021-04-07:0,(Poland/PZH-LUM-0632/2021|EPI_ISL_2015677|2021-04-20:3,Poland/WGS-CoV-PZH-UMB-0539/2021|EPI_ISL_1659657|2021-03-31:1)220460:3)220459:1)220458:1,(Poland/0674WSN2021_wsseol/2021|EPI_ISL_2241385|2021-05-12:2,Poland/NIPH-NIH_ECDC-4657/2021|EPI_ISL_2142291|2021-04-22:0)220461:2,Poland/NIPH-NIH_ECDC-1257/2021|EPI_ISL_1394070|2021-03-01:0,(Poland/PL_P1795/2021|EPI_ISL_1915390|2021-04-17:0,Poland/PL_P1820/2021|EPI_ISL_1915413|2021-04-16:0)220462:1,(Poland/0624WSN2021_wsseol/2021|EPI_ISL_2241338|2021-05-10:0,Poland/0625WSN2021_wsseol/2021|EPI_ISL_2241339|2021-05-10:0)220463:2)220419:1,Poland/PL_P1508/2021|EPI_ISL_1502777|2021-03-20:1,Poland/PL-P979/2021|EPI_ISL_1497757|2021-03-22:2,Poland/PL-P966/2021|EPI_ISL_1497744|2021-03-22:1,Poland/PL-P1160/2021|EPI_ISL_1499286|2021-03-22:1,Poland/PL-P1142/2021|EPI_ISL_1499268|2021-03-21:1,(Poland/NIPH-NIH_ECDC-2717/2021|EPI_ISL_1627692|2021-03-23:1,(Poland/PL-P968/2021|EPI_ISL_1497746|2021-03-22:3,Poland/NIPH-NIH_ECDC-3817/2021|EPI_ISL_1746642|2021-04-07:0,(Germany/NW-RKI-I-107417/2021|EPI_ISL_1851182|2021-04-13:2,Germany/BY-RKI-I-080699/2021|EPI_ISL_1645215|2021-04-09:0,Poland/NIPH-NIH_ECDC-5069/2021|EPI_ISL_2230290|2021-04-27:1,Germany/BY-RKI-I-155688/2021|EPI_ISL_2266197|2021-05-14:3)220466:1)220465:1,Poland/NIPH-NIH_ECDC-4240/2021|EPI_ISL_2230484|2021-04-15:2,1|OU026772.1|21-03-02:3,Poland/NIPH-NIH_ECDC-2706/2021|EPI_ISL_1627685|2021-03-20:0,Poland/NIPH-NIH_ECDC-2775/2021|EPI_ISL_1627705|2021-03-22:0)220464:1,Poland/NIPH-NIH_ECDC-2697/2021|EPI_ISL_1627681|2021-03-19:1,(Poland/NIPH-NIH_ECDC-2876/2021|EPI_ISL_1627587|2021-03-25:0,(Poland/PZH-GUM-0712/2021|EPI_ISL_2140341|2021-04-30:4,Poland/NIPH-NIH_ECDC-1358/2021|EPI_ISL_1394152|2021-03-03:0)220468:3)220467:1,(Poland/WGS-CoV-PZH-UMB-0348/2021|EPI_ISL_1651965|2021-04-02:1,Germany/NW-RKI-I-072536/2021|EPI_ISL_1639327|2021-04-03:1)220469:1,(Germany/SN-RKI-I-100812/2021|EPI_ISL_1846389|2021-04-19:1,(Germany/SN-RKI-I-104405/2021|EPI_ISL_1848901|2021-04-14:0,Germany/SN-RKI-I-133955/2021|EPI_ISL_2116200|2021-04-22:1)220471:10,Germany/SN-RKI-I-124511/2021|EPI_ISL_2109388|2021-04-26:1,Germany/SN-RKI-I-077030/2021|EPI_ISL_1642699|2021-04-05:0,Germany/SN-RKI-I-076742/2021|EPI_ISL_1642439|2021-04-01:0)220470:1,Belgium/rega-4300/2021|EPI_ISL_1380740|2021-03-08:3,((Germany/SN-RKI-I-062981/2021|EPI_ISL_1568200|2021-03-26:2,Germany/SN-RKI-I-051594/2021|EPI_ISL_1434475|2021-03-18:1)220473:4,Germany/SN-RKI-I-073895/2021|EPI_ISL_1640263|2021-03-31:1,Germany/SN-RKI-I-038636/2021|EPI_ISL_1284997|2021-03-01:1)220472:8,Belgium/rega-4715/2021|EPI_ISL_1382792|2021-02-24:1,Germany/SN-RKI-I-038630/2021|EPI_ISL_1284991|2021-03-01:1,Poland/WGS-CoV-PZH-UMB-0538/2021|EPI_ISL_1659656|2021-03-31:2,Poland/WGS-CoV-PZH-UMB-0502/2021|EPI_ISL_1659620|2021-03-31:2,England/MILK-151C555/2021|21-04-19:1,Poland/WGS-CoV_PZH-LUM-0179/2021|EPI_ISL_1744895|2021-04-10:1,England/CAMC-133C16C/2021|21-02-24:1,(Germany/un-RKI-I-085534/2021|EPI_ISL_1722716|2021-03-29:0,(Germany/BE-RKI-I-108189/2021|EPI_ISL_1851886|2021-04-19:1,Germany/HE-RKI-I-157743/2021|EPI_ISL_2268127|2021-04-15:0,Poland/NIPH-NIH_ECDC-4211/2021|EPI_ISL_2161418|2021-04-13:0,Germany/BE-RKI-I-124324/2021|EPI_ISL_2109223|2021-04-22:0)220475:1,France/IDF-HMN-21042290774/2021|EPI_ISL_2151863|2021-04-27:1)220474:2,Poland/NIPH-NIH_ECDC-3377/2021|EPI_ISL_1910542|2021-03-30:1,Poland/PL_P2065/2021|EPI_ISL_1915457|2021-04-19:1,(Germany/NW-RKI-I-104962/2021|EPI_ISL_1849472|2021-04-22:4,Poland/NIPH-NIH_ECDC-4452/2021|EPI_ISL_2142115|2021-04-21:3,Germany/NW-RKI-I-151663/2021|EPI_ISL_2263051|2021-05-10:4,(Poland/PL_P2208/2021|EPI_ISL_1915947|2021-03-20:0,Poland/PL_P2227/2021|EPI_ISL_1915955|2021-03-19:0,Poland/PL_P2213/2021|EPI_ISL_1915949|2021-03-20:0)220477:1,Poland/PL_P2218/2021|EPI_ISL_1915951|2021-03-19:0,Poland/NIPH-NIH_ECDC-4194/2021|EPI_ISL_2161401|2021-04-13:0)220476:1,Poland/WGS-CoV_PZH-GUM-0555/2021|EPI_ISL_1972523|2021-04-25:2,(Germany/NI-RKI-I-092724/2021|EPI_ISL_1727172|2021-04-15:5,(Slovenia/186487/2021|EPI_ISL_1988826|2021-04-05:0,(Slovenia/90-020740-NM/2021|EPI_ISL_2002000|2021-04-22:0,Slovenia/90-019954-NM/2021|EPI_ISL_2001976|2021-04-19:0)220480:1)220479:1)220478:1,Poland/PZH-LUM-0656/2021|EPI_ISL_2015700|2021-04-27:4,USA/NJ-CDC-STM-000062253/2021|MZ164378.1|21-04-24:1,(((Germany/SL-RKI-I-153229/2021|EPI_ISL_2264498|2021-05-08:1,Germany/RP-RKI-I-140341/2021|EPI_ISL_2124467|2021-05-05:0,Germany/RP-RKI-I-135684/2021|EPI_ISL_2118483|2021-05-04:0,Germany/RP-RKI-I-130896/2021|EPI_ISL_2113918|2021-04-29:0,Germany/RP-RKI-I-140770/2021|EPI_ISL_2124866|2021-05-06:0,Germany/RP-RKI-I-130836/2021|EPI_ISL_2113865|2021-04-29:0,Germany/RP-RKI-I-130767/2021|EPI_ISL_2113798|2021-04-29:0,Germany/SL-RKI-I-136898/2021|EPI_ISL_2120164|2021-04-30:0,Germany/RP-RKI-I-134443/2021|EPI_ISL_2116642|2021-04-30:0,Germany/RP-RKI-I-128510/2021|EPI_ISL_2112090|2021-04-27:0,Germany/RP-RKI-I-130562/2021|EPI_ISL_2113611|2021-04-29:0)220483:1,Germany/RP-RKI-I-135594/2021|EPI_ISL_2118286|2021-05-04:0,Germany/RP-RKI-I-128240/2021|EPI_ISL_2111835|2021-04-27:2,Germany/RP-RKI-I-130219/2021|EPI_ISL_2113293|2021-04-29:1,(Germany/RP-RKI-I-134685/2021|EPI_ISL_2116865|2021-04-30:0,Germany/RP-RKI-I-134675/2021|EPI_ISL_2116855|2021-04-30:0)220484:2,(Germany/RP-RKI-I-099110/2021|EPI_ISL_1844950|2021-04-21:0,Germany/RP-RKI-I-135659/2021|EPI_ISL_2118420|2021-05-04:0)220485:1)220482:2,Poland/WGS-PZH-UMB-1117/2021|EPI_ISL_2105644|2021-05-02:2,((Poland/WGS-CoV_PZH-LUM-0802/2021|EPI_ISL_2290650|2021-05-07:0,Poland/WGS-CoV_PZH-LUM-0775/2021|EPI_ISL_2290628|2021-05-07:2,(Poland/WGS-CoV_PZH-LUM-0805/2021|EPI_ISL_2290653|2021-05-07:0,Poland/WGS-CoV_PZH-LUM-0811/2021|EPI_ISL_2290659|2021-05-10:0,Poland/PZH-LUM-0786/2021|EPI_ISL_2304295|2021-05-05:0)220488:1)220487:3,(Poland/WGS-PZH-UMB-1116/2021|EPI_ISL_2105643|2021-05-01:0,Poland/WGS-PZH-UMB-1118/2021|EPI_ISL_2105645|2021-05-01:0,Poland/0681WSN2021_wsseol/2021|EPI_ISL_2241392|2021-05-13:0)220489:1)220486:1)220481:3,Poland/NIPH-NIH_ECDC-4231/2021|EPI_ISL_2161437|2021-04-13:1,France/PDL-CHUN-0052/2021|EPI_ISL_2193993|2021-03-29:1,Poland/NIPH-NIH_ECDC-5063/2021|EPI_ISL_2230284|2021-04-28:1,1|OU026787.1|21-03-09:2,(Poland/0603WSN2021_wsseol/2021|EPI_ISL_2241327|2021-05-10:0,Poland/0630WSN2021_wsseol/2021|EPI_ISL_2241344|2021-05-10:1)220490:4,France/CVL-IPP12339/2021|EPI_ISL_2293547|2021-05-11:1,USA/WI-WSLH-214689/2021|EPI_ISL_2279356|2021-05-04:3,(Germany/BY-RKI-I-080544/2021|EPI_ISL_1645070|2021-04-08:0,Germany/BY-RKI-I-080568/2021|EPI_ISL_1645092|2021-04-08:0)220491:1,(Poland/PL-P935/2021|EPI_ISL_1497713|2021-03-23:0,Poland/PL-P936/2021|EPI_ISL_1497714|2021-03-23:0)220492:3,(Germany/RP-RKI-I-128098/2021|EPI_ISL_2111701|2021-04-27:0,Germany/un-RKI-I-133346/2021|EPI_ISL_2115662|2021-04-23:0,Germany/RP-RKI-I-128016/2021|EPI_ISL_2111628|2021-04-27:0)220493:3,(Germany/NW-HHU-5756/2021|EPI_ISL_1993706|2021-04-21:0,Germany/NW-RKI-I-127872/2021|EPI_ISL_2111489|2021-04-21:0)220494:5,(Germany/BY-RKI-I-133382/2021|EPI_ISL_2115694|2021-04-22:0,Poland/NIPH-NIH_ECDC-3822/2021|EPI_ISL_1746645|2021-04-07:0)220495:1,Belgium/rega-3182/2021|EPI_ISL_1091316|2021-02-13:0,England/PHEC-L303L84E/2021|21-05-17:0,England/CAMC-133CA61/2021|21-02-24:0,France/HDF-100002187703/2021|EPI_ISL_1787404|2021-04-09:0,Poland/NIPH-NIH_ECDC-3763/2021|EPI_ISL_1746529|2021-04-07:0,England/BIRM-BCY3J8/2021|OB998425.1|2021-02-28:0,England/ALDP-14D5313/2021|21-04-06:0,France/cov-20210322v1c10/2021|OD986971.1|2021-03-25:0,Poland/WGS-CoV_PZH-GUM-0185/2021|EPI_ISL_1715361|2021-04-08:0,France/cov-20210322v1d12/2021|OD986995.1|2021-03-25:0,Germany/BY-RKI-I-083436/2021|EPI_ISL_1720923|2021-04-07:0,France/cov-20210322v1f9/2021|OD987010.1|2021-03-25:0,Germany/NW-RKI-I-072630/2021|EPI_ISL_1639416|2021-03-28:0,Poland/NIPH-NIH_ECDC-2495/2021|EPI_ISL_1538837|2021-03-17:0,Germany/BE-RKI-I-057909/2021|EPI_ISL_1441685|2021-03-09:0,France/IDF-IPP06511/2021|EPI_ISL_1417178|2021-03-16:0,Poland/NIPH-NIH_ECDC-1343/2021|EPI_ISL_1394137|2021-03-04:0,Poland/NIPH-NIH_ECDC-1333/2021|EPI_ISL_1394129|2021-03-03:0,Poland/NIPH-NIH_ECDC-1434/2021|EPI_ISL_1394224|2021-03-04:0,Germany/SN-RKI-I-038643/2021|EPI_ISL_1285004|2021-03-02:0,Germany/un-RKI-I-035023/2021|EPI_ISL_1280857|2021-03-04:0,Germany/SN-RKI-I-036285/2021|EPI_ISL_1282132|2021-02-26:0,Germany/un-RKI-I-034061/2021|EPI_ISL_1218374|2021-03-01:0,Germany/SN-RKI-I-033103/2021|EPI_ISL_1217344|2021-02-25:0,Germany/NW-RKI-I-027565/2021|EPI_ISL_1157880|2021-02-16:0,Poland/PL_P2241/2021|EPI_ISL_1915963|2021-03-19:0)220418:1,USA/CO-CDC-FG-025001/2021|MZ182698.1|2021-04-12:5,((Germany/SN-RKI-I-087740/2021|EPI_ISL_1724363|2021-04-12:1,Germany/NW-RKI-I-087770/2021|EPI_ISL_1724393|2021-04-13:1,Germany/SN-RKI-I-101980/2021|EPI_ISL_1847368|2021-04-15:2,(Belgium/UZA-UA-TIC122/2021|EPI_ISL_2131361|2021-05-04:2,(Belgium/UZA-UA-CV2056720201/2021|EPI_ISL_2246112|2021-05-18:0,Belgium/UZA-UA-CV2056828113/2021|EPI_ISL_2272710|2021-05-15:0,Belgium/UZA-UA-CV2056770519/2021|EPI_ISL_2246111|2021-05-18:0,Belgium/UZA-UA-CV2056702316/2021|EPI_ISL_2246108|2021-05-18:0)220499:3,France/HDF-eluvcriblage06052021b12/2021|EPI_ISL_2095497|2021-05-10:0,Belgium/UZA-UA-CV2116589611/2021|EPI_ISL_1963405|2021-04-29:0,Belgium/UZA-UA-CV2111396269/2021|EPI_ISL_2131305|2021-05-10:0,Belgium/UZA-UA-CV2111473667/2021|EPI_ISL_2134687|2021-05-09:0)220498:2,Germany/ST-RKI-I-155561/2021|EPI_ISL_2266097|2021-05-07:2,Germany/NW-RKI-I-076300/2021|EPI_ISL_1642036|2021-03-23:0,Germany/SN-RKI-I-088653/2021|EPI_ISL_1725176|2021-04-09:0,Germany/NW-RKI-I-087788/2021|EPI_ISL_1724406|2021-04-13:0,Germany/NW-RKI-I-071631/2021|EPI_ISL_1638597|2021-03-31:0,Germany/NW-RKI-I-105117/2021|EPI_ISL_1849652|2021-04-01:0,Germany/NW-RKI-I-134353/2021|EPI_ISL_2116558|2021-05-04:0,Germany/NW-RKI-I-130548/2021|EPI_ISL_2113598|2021-04-29:0)220497:2,Poland/NIPH-NIH_ECDC-3716/2021|EPI_ISL_1746603|2021-04-09:3,Poland/PL_P2671/2021|EPI_ISL_2142815|2021-04-21:1,Poland/NIPH-NIH_ECDC-4423/2021|EPI_ISL_2142090|2021-04-21:2,Poland/NIPH-NIH_ECDC-4065/2021|EPI_ISL_2161281|2021-04-15:1,(Germany/SN-RKI-I-085093/2021|EPI_ISL_1722317|2021-04-08:8,Poland/NIPH-NIH_ECDC-2685/2021|EPI_ISL_1627678|2021-03-22:1,Germany/SN-RKI-I-124518/2021|EPI_ISL_2109393|2021-04-26:1,Germany/SN-RKI-I-123872/2021|EPI_ISL_2108836|2021-04-19:1,Germany/SN-RKI-I-088643/2021|EPI_ISL_1725166|2021-04-07:0,Germany/SN-RKI-I-138610/2021|EPI_ISL_2123369|2021-05-03:0)220500:3)220496:1,(Poland/PL_P1925/2021|EPI_ISL_1915242|2021-04-18:0,Poland/WGS-CoV_PZH-LUM-0376/2021|EPI_ISL_1908434|2021-04-13:0)220501:3,(Germany/BE-IMB17358/2021|EPI_ISL_1834064|2021-04-15:1,((Germany/MV-RKI-I-155632/2021|EPI_ISL_2266146|2021-05-10:1,Poland/PZH-GUM-0617/2021|EPI_ISL_2140257|2021-04-27:2)220504:1,Poland/NIPH-NIH_ECDC-4511/2021|EPI_ISL_2142163|2021-04-21:0,Poland/NIPH-NIH_ECDC-4531/2021|EPI_ISL_2142180|2021-04-23:0)220503:1)220502:1,(Ireland/D-NVRL-e84IRL90643/2021|EPI_ISL_1092610|2021-02-01:0,((England/CAMC-C402F3/2020|OD906034.1|2020-12-10:1,England/CAMC-10BF137/2021|OD948352.1|2021-01-19:3,(England/ALDP-1003F1C/2021|OD937745.1|2021-01-12:3,England/MILK-12115AE/2021|OD971029.1|2021-02-03:2,England/CAMC-11E3A89/2021|OD973219.1|2021-02-01:1,England/MILK-12F7AFA/2021|21-02-19:2,(England/MILK-136265F/2021|OU036319.1|2021-02-28:0,England/ALDP-13A2D21/2021|21-03-05:0,England/ALDP-1386E11/2021|21-03-02:0,England/CAMC-133D392/2021|OU035087.1|2021-02-27:0)220509:4,(England/RAND-11ED0D8/2021|OU030740.1|2021-01-28:0,England/RAND-11ED0D8/2021|OD990163.1|2021-01-28:0)220510:2,England/MILK-FDFC25/2021|OD937982.1|2021-01-10:0,England/GSTT-210205GNBC46/2021|21-02-02:0,England/GSTT-210129GNBC40/2021|21-01-27:0,England/LOND-128E73D/2021|21-02-04:0,England/BHRT-24B9A95/2021|21-03-05:0,England/LOND-12F4E88/2021|21-01-08:0,England/LOND-132A125/2021|21-01-28:0,England/RAND-12CD741/2021|OU020599.1|2021-02-10:0,England/CAMC-126409C/2021|OD983621.1|2021-02-10:0,England/MILK-1204BCA/2021|OD973643.1|2021-01-31:0,England/LOND-132602C/2021|21-01-20:0,England/CAMC-1104E1D/2021|OD950273.1|2021-01-19:0,England/MILK-1139CBB/2021|OD953247.1|2021-01-21:0,England/MILK-118D605/2021|OD960611.1|2021-01-26:0)220508:1,England/MILK-EC0578/2021|OD931383.1|2021-01-03:1,England/CAMC-F00F31/2021|OD929096.1|2021-01-07:1,England/NORW-2213A4/2020|20-12-28:1,(Wales/PHWC-PYYTBU/2021|21-03-16:1,Wales/PHWC-PYYF6R/2021|21-03-15:1,England/CAMC-120771E/2021|OD970494.1|2021-02-05:0,Wales/PHWC-PYY9MT/2021|21-03-17:0,Wales/PHWC-PYBJMF/2021|21-03-21:0,England/RAND-13FDD81/2021|21-03-03:0,Wales/PHWC-4DE26B/2021|21-03-14:0,England/MILK-11A2BDE/2021|OD965962.1|2021-01-28:0)220511:1,Scotland/QEUH-12DE3C1/2021|OU024050.1|2021-02-20:2,Brazil/GO-HLAGYN-1441875/2021|EPI_ISL_2187752|2021-01-29:1,(England/GSTT-210201TCBC36/2021|21-01-30:1,England/PHEC-1559F1/2021|21-01-18:1)220512:4,England/OXON-F41004/2020|20-12-15:0,England/MILK-C52980/2020|OD911712.1|2020-12-11:0,Japan/TY7-999-P0/2021|EPI_ISL_1358206|2021-01:0,England/CAMC-1359381/2021|21-01-28:0,England/CAMC-134D97F/2021|21-02-04:0,England/CAMC-13593AF/2021|21-01-28:0,England/CAMC-135BE15/2021|OU034889.1|2021-01-27:0,Japan/IC-0709/2021|EPI_ISL_833370|2021-01-13:0,England/RAND-12D7C90/2021|OU018073.1|2021-02-12:0,England/MILK-12828BE/2021|OD989175.1|2021-02-09:0,England/MILK-12151B5/2021|OD980554.1|2021-02-01:0,England/MILK-121523A/2021|OD980570.1|2021-02-01:0,England/CAMC-1217A21/2021|OD971446.1|2021-02-07:0,England/CAMC-1217A30/2021|OD971166.1|2021-02-07:0,England/CAMC-1201028/2021|OD973099.1|2021-02-05:0,England/CAMC-12010DD/2021|OD973107.1|2021-02-05:0,England/CAMC-12006FA/2021|OD973032.1|2021-02-04:0,England/CAMC-11E89E1/2021|OD969687.1|2021-02-03:0,England/MILK-11C514C/2021|OD965399.1|2021-01-28:0,England/MILK-11D836E/2021|OD964534.1|2021-01-29:0,England/TFCI-26FCE01/2020|20-12-09:0,England/MILK-F9D9D1/2021|OD934148.1|2021-01-08:0,England/ALDP-110B49C/2021|OD950985.1|2021-01-20:0,England/QEUH-CC3BA2/2020|OD913288.1|2020-12-21:0,England/TFCI-26FB5A3/2020|EPI_ISL_816980|2020-12-09:0,England/OXON-F41004/2020|EPI_ISL_763838|2020-12-15:0,England/TFCI-26FAF79/2020|EPI_ISL_816913|2020-12-09:0)220507:1,(England/LOND-1251BDD/2020|20-11-27:4,(England/TFCI-26FCE89/2020|20-12-11:0,England/TFCI-26FB628/2020|EPI_ISL_816988|2020-12-11:0,England/TFCI-26FAFF1/2020|EPI_ISL_816921|2020-12-11:0)220514:1,England/LOND-12E85A0/2020|20-12-15:0,England/TFCI-26FAA0F/2020|20-12-31:0,England/TFCI-26FAA5A/2020|20-12-31:0,England/TFCI-26FAC36/2020|20-12-08:0,England/TFCI-26FCE6B/2020|20-12-11:0,England/LOND-12525FC/2020|20-12-08:0,England/TFCI-26FD134/2020|20-12-12:0,England/LOND-1252B90/2020|20-12-15:0,England/TFCI-26FF105/2020|20-11-27:0,England/TFCI-26FEE87/2020|20-12-03:0,England/LOND-1322ECC/2020|20-12-09:0,England/TFCI-26FB8D7/2020|EPI_ISL_817022|2020-12-12:0,England/TFCI-26FB60A/2020|EPI_ISL_816986|2020-12-11:0,England/TFCI-26FB2BB/2020|EPI_ISL_816955|2020-12-12:0,England/TFCI-26FAFD3/2020|EPI_ISL_816919|2020-12-11:0)220513:2,England/ALDP-C6B76C/2020|OD918920.1|2020-12-14:1,England/LOND-1324A11/2020|20-12-15:1,England/CAMC-F9A224/2021|OD933222.1|2021-01-09:2,England/LOND-12D59D7/2020|20-12-09:1,England/ARCH-000060C6/2021|21-02-04:2,(England/CAMC-1216C86/2021|OD980461.1|2021-02-06:2,England/RAND-11FA603/2021|21-01-28:0,England/BHRT-24BBC8E/2021|21-05-14:0)220515:2,((England/QEUH-1292B67/2021|OD996753.1|2021-02-13:1,England/ALDP-12C3F16/2021|OU011492.1|2021-02-15:1)220517:1,(England/QEUH-1229D8D/2021|21-02-07:0,England/QEUH-120D5D2/2021|OD971116.1|2021-02-05:0)220518:1)220516:1,England/LOND-1329672/2020|20-12-26:1,(England/MILK-D2369F/2020|OD924235.1|2020-12-22:2,England/CAMC-10641AA/2021|OD942059.1|2021-01-16:2,(England/MILK-1027BB4/2021|OD942762.1|2021-01-11:0,(((England/MILK-11F0148/2021|OD970299.1|2021-01-30:1,England/MILK-1153398/2021|OD954754.1|2021-01-22:2,England/CAMC-11E7F95/2021|OD969923.1|2021-02-03:0,England/RAND-1218ED9/2021|21-01-28:0,England/MILK-1206982/2021|OD980889.1|2021-02-01:0,England/RAND-120E94E/2021|OD990339.1|2021-01-27:0)220523:1,England/MILK-1252B27/2021|OD980166.1|2021-02-07:0,(England/MILK-11C33B1/2021|OD980098.1|2021-01-28:0,England/MILK-1205482/2021|OD973691.1|2021-01-28:0)220524:1)220522:2,England/CAMC-1263CB7/2021|OD984441.1|2021-02-10:1,England/MILK-10C9E33/2021|OD949167.1|2021-01-17:0,England/MILK-1261EA4/2021|OD985106.1|2021-02-06:0)220521:3)220520:1,(England/QEUH-114C927/2021|OD959441.1|2021-01-25:0,England/QEUH-11A81F4/2021|21-01-30:0,England/QEUH-11A8394/2021|21-01-30:0)220525:3)220519:1,((England/QEUH-CC7C6F/2020|OD913419.1|2020-12-21:1,England/PORT-2E0963/2021|21-01-11:3,(England/MILK-13498FE/2021|OU035515.1|2021-02-25:2,England/ALDP-11CDE2F/2021|OD966890.1|2021-01-31:0,England/MILK-1324DBE/2021|21-02-17:0,England/NOTT-24CF18/2021|OU031350.1|2021-01-31:0)220528:2,England/ALDP-10EAACF/2021|OD977125.1|2021-01-18:1,England/MILK-F6E1FF/2021|OD959969.1|2021-01-04:1,England/OXON-F60579/2021|21-01-06:1,(England/MILK-FAA528/2021|OD937959.1|2021-01-09:0,England/OXON-F41CA6/2020|20-12-16:0,England/MILK-F6DA9B/2021|OD959904.1|2021-01-04:0,England/MILK-F7331F/2021|OD960018.1|2021-01-05:0,Switzerland/un-UHB-4175179401/2020|EPI_ISL_861856|2020-12-19:0)220529:1,(Australia/NSW1382/2020|EPI_ISL_768604|2020-12-23:0,England/OXON-F53CA1/2021|21-01-05:0,England/OXON-F53CA1/2021|EPI_ISL_951382|2021-01-05:0)220530:1,England/QEUH-CC7731/2020|OD913366.1|2020-12-20:0,Netherlands/NH-RIVM-21233/2020|EPI_ISL_823976|2020-12-31:0,England/MILK-C6CCB7/2020|OD919027.1|2020-12-13:0,England/MILK-D7A7D2/2020|OD923040.1|2020-12-26:0,England/ALDP-100FFD4/2021|OD950939.1|2021-01-13:0,England/ALDP-1121C01/2021|OD951572.1|2021-01-21:0,England/LOND-12E869E/2020|20-12-17:0,England/ALDP-CB4E41/2020|OD914491.1|2020-12-18:0)220527:1,England/ALDP-DCB602/2020|OD928570.1|2020-12-31:1,(England/ALDP-10B621F/2021|OD945325.1|2021-01-15:1,England/CAMC-1109470/2021|OD953643.1|2021-01-21:1,England/CAMC-11B3985/2021|21-01-30:1,England/ALDP-10B5517/2021|OD945690.1|2021-01-16:0,England/CAMC-11B3A37/2021|21-01-30:0,England/CAMC-12623D1/2021|OD983532.1|2021-02-09:0,England/PHEC-155EE3/2021|21-01-18:0,England/ALDP-1145A67/2021|OD963379.1|2021-01-20:0)220531:1,(Scotland/QEUH-F68359/2021|OD935069.1|2021-01-07:0,(England/MILK-FEC26F/2021|OD937396.1|2021-01-11:0,England/MILK-FEC320/2021|OD937716.1|2021-01-11:0)220533:1,(Scotland/OXON-F50FD8/2021|21-01-08:0,Scotland/OXON-F57047/2021|EPI_ISL_999157|2021-01-16:0)220534:1)220532:1,(England/ALDP-10EE5CA/2021|OD977195.1|2021-01-20:0,England/ALDP-11842BF/2021|OD975599.1|2021-01-25:0,England/ALDP-11D6227/2021|OD968538.1|2021-01-30:0)220535:2,England/CAMC-C46C1D/2020|OD906397.1|2020-12-10:0,England/MILK-DA9C26/2020|OD921880.1|2020-12-27:0,England/MILK-CA4A9B/2020|OD915330.1|2020-12-15:0)220526:1,((England/MILK-11A5F0C/2021|21-01-29:2,England/RAND-12670D5/2021|OD989792.1|2021-02-02:1,England/CAMC-107259E/2021|OD947932.1|2021-01-16:0,England/MILK-11A5EE1/2021|21-01-29:0,England/CAMC-1072561/2021|OD947931.1|2021-01-16:0)220537:3,Switzerland/SG-3068/2021|EPI_ISL_940771|2021-01-21:1,(Ireland/D-NVRL-e84IRL98019/2021|EPI_ISL_1092525|2021-02-03:1,Ireland/D-NVRL-21IRL52585/2021|EPI_ISL_1252078|2021-02-27:4,(Ireland/G-NVRL-21IRL58037/2021|EPI_ISL_1299412|2021-03-02:1,Ireland/WH-NVRL-e86IRL66945/2021|EPI_ISL_1397318|2021-03-03:0)220539:1,Ireland/KE-NVRL-e85IRL88667/2021|EPI_ISL_1191338|2021-02-16:1,(Ireland/D-NVRL-e84IRL93607/2021|EPI_ISL_1092702|2021-02-01:0,Ireland/D-NVRL-e84IRL93436/2021|EPI_ISL_1092731|2021-02-01:0,Ireland/D-NVRL-e84IRL93592/2021|EPI_ISL_1092782|2021-02-01:0)220540:3,Ireland/D-NVRL-e85IRL44950/2021|EPI_ISL_1132540|2021-02-08:0,Ireland/D-NVRL-ec21IRL22021/2021|EPI_ISL_1358013|2021-02-07:0,Ireland/D-NVRL-e85IRL81782/2021|EPI_ISL_1191421|2021-02-15:0,Ireland/D-NVRL-e85IRL92503/2021|EPI_ISL_1191167|2021-02-17:0,Ireland/D-NVRL-e84IRL38684/2021|EPI_ISL_1092483|2021-01-24:0)220538:2,Switzerland/BE-ETHZ-480382/2021|OD999734.1|2021-02-02:1,Spain/IB-IBV-99015850/2021|EPI_ISL_911330|2021-01-15:1,((Spain/IB-IBV-99019861/2021|EPI_ISL_1056628|2021-02-05:0,(Belgium/rega-3433/2021|EPI_ISL_1093301|2021-02-15:0,(Belgium/UGent-2795/2021|EPI_ISL_1322105|2021-03-02:0,(Belgium/AZDelta-12698-2110R/2021|EPI_ISL_1299468|2021-03-09:2,Belgium/AZDelta-20023-2109R/2021|EPI_ISL_1222732|2021-03-03:0)220545:1)220544:1)220543:1)220542:1,France/HDF-IPP00670/2021|EPI_ISL_872236|2021-01-05:0,ESP/hCoV-19_Spain_CT-HUVH-04216_2021/2021|MW769735.1|21-01-13:6,(England/TFCI-2700407/2020|20-12-31:0,England/TFCI-26FFF56/2020|EPI_ISL_869078|2020-12-31:0)220546:4)220541:1,Portugal/PT2251/2020|EPI_ISL_861556|2020-12-22:1,(Netherlands/NH-RIVM-14522/2021|EPI_ISL_1165416|2021-02-03:1,Netherlands/NH-RIVM-12209/2021|EPI_ISL_1013651|2021-01-30:0,Netherlands/NH-AUMC-000394/2021|EPI_ISL_1678677|2021-02-08:0,Netherlands/NH-AUMC-000341/2021|EPI_ISL_1678649|2021-02-01:0)220547:1,France/NAQ-0001036/2020|EPI_ISL_1190789|2020-12-30:1,Spain/IB-IBV-99022067/2021|EPI_ISL_1219763|2021-02-19:2,(Northern_Ireland/RAND-12D7A3C/2021|21-02-13:1,Northern_Ireland/RAND-125AD38/2021|21-02-06:0)220548:1,France/IDF-HCL021020500901/2021|EPI_ISL_1297235|2021-01-26:1,Ireland/D-NVRL-ec21IRL20763/2021|EPI_ISL_1358023|2021-02-05:1,(Spain/CT-HUB00039/2021|EPI_ISL_1360205|2021-02-18:0,Spain/CT-HUB00242/2021|EPI_ISL_1360137|2021-03-04:1)220549:1,(Canada/NB-NML-20882/2021|EPI_ISL_1588113|2021-03-07:1,Canada/NB-NML-17859/2021|EPI_ISL_1588097|2021-03-02:1,Canada/NB-NML-17644/2021|EPI_ISL_1588091|2021-03-01:1,Canada/ON-PHL-21-05625/2021|EPI_ISL_1368193|2021-02:0,Canada/NB-NML-17928/2021|EPI_ISL_1588106|2021-03-04:0,Canada/NB-NML-17925/2021|EPI_ISL_1588101|2021-03-03:0,Canada/NB-NML-17924/2021|EPI_ISL_1588100|2021-03-04:0,Canada/NB-NML-17858/2021|EPI_ISL_1588095|2021-03-02:0,Canada/NB-NML-17645/2021|EPI_ISL_1588092|2021-03-01:0,Canada/NB-NML-17643/2021|EPI_ISL_1588089|2021-03-01:0,Canada/NB-NML-17642/2021|EPI_ISL_1588088|2021-03-01:0,Canada/NB-NML-17614/2021|EPI_ISL_1588083|2021-02-28:0,Canada/ON-PHL-21-05831/2021|EPI_ISL_1501566|2021-02:0,Canada/ON-PHL-21-04040-v2/2021|EPI_ISL_1478225|2021-02:0,Canada/ON-PHL-21-04036-v2/2021|EPI_ISL_1478221|2021-02:0,Canada/ON-PHL-21-04163/2021|EPI_ISL_1334701|2021-02:0,Canada/ON-PHL-21-05870/2021|EPI_ISL_1368242|2021-02:0,Canada/ON-PHL-21-07012/2021|EPI_ISL_1368241|2021-02:0)220550:1,(Ireland/D-NVRL-ec21IRL19465/2021|EPI_ISL_1358036|2021-02-03:0,((Ireland/LK-NVRL-e87IRL89123/2021|EPI_ISL_1511364|2021-03-24:1,(Ireland/D-NVRL-21IRL84770/2021|EPI_ISL_1510850|2021-03-23:1,Ireland/D-NVRL-21IRL83730/2021|EPI_ISL_1510898|2021-03-23:0,Ireland/D-NVRL-21IRL82096/2021|EPI_ISL_1510789|2021-03-23:0,Ireland/D-NVRL-21IRL84677/2021|EPI_ISL_1510864|2021-03-23:0)220554:1,Ireland/D-NVRL-21IRL88453/2021|EPI_ISL_1552450|2021-03-25:1,Ireland/KE-NVRL-89IRL30777/2021|EPI_ISL_1891080|2021-04-15:2,Ireland/D-NVRL-e87IRL77724/2021|EPI_ISL_1657628|2021-03-22:0,Ireland/D-NVRL-21IRL82861/2021|EPI_ISL_1510827|2021-03-23:0,Ireland/D-NVRL-g21IRL94575/0021|EPI_ISL_1731131|0021-03-27:0,Ireland/D-NVRL-22IRL13740/2021|EPI_ISL_1731181|2021-04-10:0,Ireland/D-NVRL-88IRL22563/2021|EPI_ISL_1647051|2021-03-28:0,Ireland/D-NVRL-21IRL94464/2021|EPI_ISL_1620397|2021-03-27:0,Ireland/D-NVRL-21IRL89958/2021|EPI_ISL_1620402|2021-03-25:0,Ireland/D-NVRL-21IRL87481/2021|EPI_ISL_1552448|2021-03-24:0,Ireland/D-NVRL-21IRL87488/2021|EPI_ISL_1552396|2021-03-24:0,Ireland/D-NVRL-21IRL91817/2021|EPI_ISL_1552601|2021-03-26:0,Ireland/D-NVRL-21IRL92811/2021|EPI_ISL_1552684|2021-03-26:0,Ireland/D-NVRL-21IRL91859/2021|EPI_ISL_1552630|2021-03-26:0,Ireland/D-NVRL-21IRL84174/2021|EPI_ISL_1510825|2021-03-23:0,Ireland/D-NVRL-21IRL81762/2021|EPI_ISL_1510822|2021-03-23:0,Ireland/D-NVRL-21IRL82088/2021|EPI_ISL_1510804|2021-03-23:0,Ireland/D-NVRL-e87IRL74360/2021|EPI_ISL_1511340|2021-03-22:0,Ireland/D-NVRL-21IRL84659/2021|EPI_ISL_1510895|2021-03-23:0,Ireland/D-NVRL-21IRL83459/2021|EPI_ISL_1510876|2021-03-23:0,Ireland/D-NVRL-21IRL84462/2021|EPI_ISL_1510866|2021-03-23:0,Ireland/D-NVRL-21IRL83722/2021|EPI_ISL_1510852|2021-03-23:0,Ireland/D-NVRL-21IRL84826/2021|EPI_ISL_1510851|2021-03-23:0)220553:3,(Ireland/D-NVRL-21IRL86404/2021|EPI_ISL_1483511|2021-03-22:0,Ireland/D-NVRL-21IRL86410/2021|EPI_ISL_1483540|2021-03-22:0)220555:1,(Ireland/D-NVRL-t21IRL86367/2021|EPI_ISL_1651807|2021-03-22:0,Ireland/D-NVRL-21IRL86403/2021|EPI_ISL_1483545|2021-03-22:0)220556:1,(Ireland/D-NVRL-t22IRL29364/2021|EPI_ISL_1972819|2021-04-18:0,Ireland/WD-NVRL-e87IRL83388/2021|EPI_ISL_1511303|2021-03-23:0)220557:1,Ireland/D-NVRL-e86IRL74095/2021|EPI_ISL_1397373|2021-03-04:0,Ireland/D-NVRL-ec21IRL46467/2021|EPI_ISL_1398864|2021-02-24:0,Ireland/D-NVRL-e86IRL74096/2021|EPI_ISL_1397374|2021-03-04:0)220552:1,(Ireland/D-NVRL-t21IRL79399/2021|EPI_ISL_1599490|2021-03-20:0,Ireland/D-NVRL-t21IRL79531/2021|EPI_ISL_1599504|2021-03-20:0,Ireland/D-NVRL-t21IRL79525/2021|EPI_ISL_1599429|2021-03-20:0)220558:2)220551:1,Ireland/D-NVRL-21IRL59776/2021|EPI_ISL_1399046|2021-03-03:1,(Ireland/D-NVRL-e87IRL31938/2021|EPI_ISL_1500073|2021-03-14:1,Ireland/D-NVRL-t21IRL71445/2021|EPI_ISL_1589170|2021-03-12:0,Ireland/D-NVRL-22IRL05416/2021|EPI_ISL_1657472|2021-04-06:0,Ireland/D-NVRL-21IRL89511/2021|EPI_ISL_1620385|2021-03-25:0,Ireland/D-NVRL-21IRL91100/2021|EPI_ISL_1620360|2021-03-25:0,Ireland/D-NVRL-t21IRL80598/2021|EPI_ISL_1599477|2021-03-21:0,Ireland/D-NVRL-21IRL89512/2021|EPI_ISL_1589448|2021-03-25:0,Ireland/D-NVRL-t21IRL71339/2021|EPI_ISL_1589146|2021-03-12:0)220559:1,((Ireland/D-NVRL-ec21IRL20293/2021|EPI_ISL_1358027|2021-02-04:4,France/NOR-IPP01209/2021|EPI_ISL_912557|2021-01-15:0,France/NOR-IPP01210/2021|EPI_ISL_912558|2021-01-15:0)220561:1,NorthernIreland/RAND-11E1881/2021|OD990411.1|2021-01-30:1,Germany/BE-RKI-I-013413/2021|EPI_ISL_1143548|2021-01-27:1,(Ireland/KY-NVRL-e84IRL68887/2021|EPI_ISL_1092915|2021-01-28:1,(Ireland/KY-NVRL-e84IRL45132/2021|EPI_ISL_1092913|2021-01-25:0,Ireland/KY-NVRL-e84IRL61133/2021|EPI_ISL_1092914|2021-01-27:0)220563:1)220562:1,(Germany/TH-RKI-I-024983/2021|EPI_ISL_1155157|2021-02-17:0,Germany/TH-RKI-I-025002/2021|EPI_ISL_1155176|2021-02-17:1)220564:1,((Ireland/G-NVRL-88IRL28852/2021|EPI_ISL_1589487|2021-03-29:1,Ireland/G-NVRL-ec21IRL77143/2021|EPI_ISL_1577412|2021-03-18:0,Ireland/G-NVRL-t22IRL04811/2021|EPI_ISL_1791256|2021-04-05:0,Ireland/G-NVRL-t22IRL04902/2021|EPI_ISL_1791301|2021-04-05:0,Ireland/G-NVRL-ec21IRL75302/2021|EPI_ISL_1502258|2021-03-16:0,Ireland/G-NVRL-t21IRL77122/2021|EPI_ISL_1651803|2021-03-18:0,Ireland/G-NVRL-21IRL91915/2021|EPI_ISL_1589435|2021-03-26:0,Ireland/D-NVRL-g21IRL76696/2021|EPI_ISL_1552329|2021-03-17:0,Ireland/G-NVRL-ec21IRL75303/2021|EPI_ISL_1502259|2021-03-16:0,Ireland/G-NVRL-ec21IRL77735/2021|EPI_ISL_1502413|2021-03-18:0)220566:2,(Ireland/G-NVRL-t21IRL61429/2021|EPI_ISL_1357732|2021-03-04:0,Ireland/G-NVRL-21IRL58023/2021|EPI_ISL_1299442|2021-03-02:0)220567:1,Ireland/G-NVRL-21IRL42368/2021|EPI_ISL_1252238|2021-02-22:0,Ireland/G-NVRL-ec21IRL35074/2021|EPI_ISL_1577394|2021-02-15:0,Ireland/G-NVRL-ec21IRL35104/2021|EPI_ISL_1577395|2021-02-15:0)220565:3,Germany/TH-RKI-I-043523/2021|EPI_ISL_1350711|2021-03-12:3,Germany/BE-RKI-I-061878/2021|EPI_ISL_1567323|2021-03-26:2,Latvia/793/2021|EPI_ISL_1219599|2021-02-22:1,Germany/BE-RKI-I-101918/2021|EPI_ISL_1847313|2021-04-20:3,Germany/MV-RKI-I-097483/2021|EPI_ISL_1843842|2021-04-05:2,Poland/PL_P2040/2021|EPI_ISL_1915353|2021-04-17:2,(Ireland/DL-NVRL-e84IRL54837/2021|EPI_ISL_1092800|2021-01-26:0,Ireland/DL-NVRL-e84IRL51802/2021|EPI_ISL_1092751|2021-01-26:0)220568:4,Northern_Ireland/NIRE-236782/2020|20-12-31:0,Germany/TH-RKI-I-039451/2021|EPI_ISL_1285812|2021-02-25:0,Germany/TH-RKI-I-039450/2021|EPI_ISL_1285811|2021-03-04:0,Germany/TH-RKI-I-017584/2021|EPI_ISL_1147746|2021-02-10:0,Germany/TH-RKI-I-025035/2021|EPI_ISL_1155209|2021-02-15:0,Germany/TH-RKI-I-024517/2021|EPI_ISL_1154690|2021-02-16:0,Germany/TH-RKI-I-023797/2021|EPI_ISL_1153966|2021-02-17:0)220560:1,ESP/hCoV-19_Spain_CT-HUVH-04223_2021/2021|MW769768.1|21-01-13:3,(Spain/HUSE-00211/2021|EPI_ISL_2020222|2021-03-31:1,Spain/IB-IBV-99019883/2021|EPI_ISL_1056630|2021-02-05:0)220569:1,(Spain/IB-HUSE-00150/2021|EPI_ISL_2017633|2021-03-05:2,(Spain/IB-HUSE-00142/2021|EPI_ISL_2017626|2021-03-08:0,Spain/IB-HUSE-00116/2021|EPI_ISL_2017604|2021-03-09:0,Spain/IB-HUSE-00143/2021|EPI_ISL_2017627|2021-03-08:0,Spain/IB-HUSE-00145/2021|EPI_ISL_2017629|2021-03-06:0,Spain/IB-HUSE-00095/2021|EPI_ISL_2017584|2021-02-26:0,Spain/IB-HUSE-00149/2021|EPI_ISL_2017632|2021-03-09:0,Spain/IB-HUSE-00146/2021|EPI_ISL_2017630|2021-03-07:0)220571:1)220570:3,Ireland/WW-NVRL-21IRL62072/2021|EPI_ISL_1358237|2021-03-04:1,(Netherlands/NH-RIVM-17912/2021|EPI_ISL_1371485|2021-03-10:0,(Netherlands/UT-RIVM-31987/2021|EPI_ISL_2216469|2021-05-03:5,(Netherlands/NH-AUMC-000804/2021|EPI_ISL_1678863|2021-04-04:1,Netherlands/NH-RIVM-22709/2021|EPI_ISL_1520943|2021-03-22:0,Netherlands/NH-RIVM-27292/2021|EPI_ISL_1792027|2021-04-15:0,Netherlands/NH-RIVM-24417/2021|EPI_ISL_1597295|2021-03-31:0,Netherlands/NH-RIVM-22757/2021|EPI_ISL_1520957|2021-03-25:0,Netherlands/NH-RIVM-22708/2021|EPI_ISL_1520942|2021-03-22:0)220574:1)220573:1)220572:3,(Spain/IB-IBV-99015880/2021|EPI_ISL_911351|2021-01-23:0,Spain/IB-IBV-99015809/2021|EPI_ISL_911299|2021-01-23:0)220575:1,(Spain/IB-IBV-99022073/2021|EPI_ISL_1219754|2021-02-19:0,Spain/IB-IBV-99022037/2021|EPI_ISL_1219748|2021-02-19:0,Spain/CT-HUGTiPM005PL3C2/2021|EPI_ISL_1208880|2021-02-23:0)220576:1,Ireland/D-NVRL-ec21IRL20221/2021|EPI_ISL_1358156|2021-02-04:0,Ireland/D-NVRL-ec21IRL20664/2021|EPI_ISL_1358150|2021-02-05:0,Ireland/WW-NVRL-t21IRL62172/2021|EPI_ISL_1357712|2021-03-04:0,Ireland/D-NVRL-ec21IRL20662/2021|EPI_ISL_1358018|2021-02-05:0,Ireland/D-NVRL-ec21IRL20476/2021|EPI_ISL_1358015|2021-02-05:0,Ireland/WW-NVRL-21IRL59445/2021|EPI_ISL_1299392|2021-03-03:0,Ireland/WW-NVRL-21IRL55704/2021|EPI_ISL_1252225|2021-03-01:0,Ireland/WW-NVRL-21IRL55696/2021|EPI_ISL_1252181|2021-03-01:0,Ireland/D-NVRL-e85IRL09013/2021|EPI_ISL_1164017|2021-02-03:0,Ireland/D-NVRL-21IRL20633/2021|EPI_ISL_1180396|2021-02-05:0,Spain/IB-IBV-99015787/2021|EPI_ISL_911285|2021-01-15:0,Ireland/MH-NVRL-21IRL40975/2021|EPI_ISL_1117752|2021-02-17:0,Spain/IB-IBV-99015846/2021|EPI_ISL_911328|2021-01-15:0,Spain/IB-IBV-99015838/2021|EPI_ISL_911323|2021-01-15:0,Spain/IB-IBV-99015826/2021|EPI_ISL_911313|2021-01-15:0,Spain/IB-IBV-99016829/2021|EPI_ISL_959432|2021-01-29:0,Spain/IB-IBV-99015815/2021|EPI_ISL_911304|2021-01-15:0,Switzerland/ZH-ETHZ-461520/2021|OU009924.1|2021-01-20:0,France/HDF-IPP01499/2021|EPI_ISL_935570|2021-01-16:0,Ireland/D-NVRL-e84IRL96319/2021|EPI_ISL_1092493|2021-02-02:0,Switzerland/ZH-ETHZ-461526/2021|OU009928.1|2021-01-21:0,Spain/IB-IBV-99019879/2021|EPI_ISL_1056603|2021-02-12:0,Ireland/D-NVRL-e84IRL92089/2021|EPI_ISL_1092613|2021-02-01:0,Ireland/LH-NVRL-e85IRL02812/2021|EPI_ISL_1092763|2021-02-02:0,England/ALDP-CE2132/2020|OD924160.1|2020-12-19:0)220536:1,ESP/hCoV-19_Spain_CT-HUVH-04232_2021/2021|MW769738.1|21-01-13:3,England/MILK-11D8735/2021|OD964581.1|2021-01-29:2,(England/LOND-1287D50/2020|20-11-30:0,England/ALDP-C06772/2020|OD904753.1|2020-12-05:0)220577:1,(England/RAND-11E2729/2021|OD990587.1|2021-01-29:0,England/CAMC-1200FA4/2021|OD972912.1|2021-02-05:0)220578:2,England/LOND-12516AF/2020|20-11-20:0,England/GSTT-201219LB1BC87/2020|20-12-09:0,England/MILK-BFF519/2020|OD908289.1|2020-12-02:0,England/BHRT-24B9066/2020|20-12-18:0,England/LOND-12F4161/2021|21-01-06:0,England/MILK-11D2A6F/2021|OD965119.1|2021-01-29:0,England/CAMC-C754FF/2020|OD916471.1|2020-12-15:0,England/LOND-12F198A/2020|20-12-18:0,England/LOND-1252714/2020|20-12-07:0,England/TFCI-26FD055/2020|20-12-12:0,England/LOND-1324149/2020|20-12-16:0,England/LOND-1323FD7/2020|20-12-16:0,England/MILK-103C0F9/2021|21-01-12:0,England/MILK-103C080/2021|21-01-12:0,England/CAMC-1123D0C/2021|OD952925.1|2021-01-23:0,England/MILK-CA9DD9/2020|OD915148.1|2020-12-16:0,England/LOND-1287AE0/2020|20-11-27:0,England/CAMC-BFB7DB/2020|OD904601.1|2020-12-04:0,England/LOND-1251B28/2020|20-11-25:0,England/LOND-128DEB1/2020|20-12-26:0,England/TFCI-26FB7F8/2020|EPI_ISL_817008|2020-12-12:0,England/TFCI-26FB1DC/2020|EPI_ISL_816941|2020-12-12:0)220506:1,(Switzerland/BS-ETHZ-430205/2020|OE996997.1|2020-12-26:1,Switzerland/BS-ETHZ-430206/2020|OE996991.1|2020-12-26:0)220579:2,(Switzerland/ZH-ETHZ-470578/2021|OU009988.1|2021-01-23:1,Spain/CT-HUB00110/2021|EPI_ISL_1360186|2021-02-24:2,(Ireland/D-NVRL-ec21IRL55417/2021|EPI_ISL_1398816|2021-03-01:1,((Ireland/KE-NVRL-e85IRL88571/2021|EPI_ISL_1191332|2021-02-16:1,Ireland/D-NVRL-ec21IRL54539/2021|EPI_ISL_1398788|2021-02-28:2,Ireland/D-NVRL-e87IRL28232/2021|EPI_ISL_1500026|2021-03-14:1,Ireland/D-NVRL-e87IRL34808/2021|EPI_ISL_1499962|2021-03-15:1,Ireland/D-NVRL-21IRL81926/2021|EPI_ISL_1510786|2021-03-23:2,Ireland/D-NVRL-21IRL87534/2021|EPI_ISL_1510781|2021-03-24:1,Ireland/D-NVRL-t22IRL04363/2021|EPI_ISL_1791255|2021-04-05:1,Ireland/D-NVRL-22IRL26258/2021|EPI_ISL_1785468|2021-04-16:2,(Ireland/D-NVRL-22IRL42873/2021|EPI_ISL_1904803|2021-04-24:2,(Ireland/D-NVRL-22IRL46281/2021|EPI_ISL_2029256|2021-04-26:0,Ireland/D-NVRL-22IRL46257/2021|EPI_ISL_2029286|2021-04-26:0)220585:1,Ireland/D-NVRL-22IRL42878/2021|EPI_ISL_1904783|2021-04-24:0,Ireland/D-NVRL-t22IRL28785/2021|EPI_ISL_1972788|2021-04-17:0,Ireland/D-NVRL-22IRL42880/2021|EPI_ISL_1904818|2021-04-24:0,Ireland/D-NVRL-22IRL43604/2021|EPI_ISL_1904826|2021-04-24:0,Ireland/D-NVRL-22IRL42882/2021|EPI_ISL_1904830|2021-04-24:0,Ireland/D-NVRL-22IRL27639/2021|EPI_ISL_1891161|2021-04-16:0,Ireland/D-NVRL-22IRL42881/2021|EPI_ISL_1904804|2021-04-24:0)220584:1,Ireland/D-NVRL-22IRL33366/2021|EPI_ISL_1891335|2021-04-20:1,Ireland/D-NVRL-22IRL24494/2021|EPI_ISL_1891123|2021-04-15:1,Ireland/D-NVRL-89IRL53584/2021|EPI_ISL_1972775|2021-04-19:1,(Ireland/D-NVRL-22IRL31901/2021|EPI_ISL_1891375|2021-04-19:1,Ireland/D-NVRL-89IRL51586/2021|EPI_ISL_1972772|2021-04-19:0,Ireland/D-NVRL-22IRL45718/2021|EPI_ISL_2029270|2021-04-26:0)220586:1,Ireland/D-NVRL-22IRL47942/2021|EPI_ISL_2029258|2021-04-27:1,Ireland/D-NVRL-22IRL65955/2021|EPI_ISL_2132066|2021-05-03:2,(Ireland/D-NVRL-22IRL80393/2021|EPI_ISL_2193870|2021-05-07:1,Ireland/D-NVRL-22IRL69918/2021|EPI_ISL_2132192|2021-05-04:0,Ireland/D-NVRL-22IRL80234/2021|EPI_ISL_2241161|2021-05-07:0)220587:4,(Ireland/D-NVRL-e87IRL41424/2021|EPI_ISL_1499752|2021-03-16:0,Ireland/D-NVRL-e87IRL41440/2021|EPI_ISL_1499754|2021-03-16:0,Northern_Ireland/NIRE-000a4a/2021|21-03-08:0)220588:2,(Ireland/D-NVRL-21IRL96975/2021|EPI_ISL_1552494|2021-03-28:0,Ireland/D-NVRL-21IRL96657/2021|EPI_ISL_1620370|2021-03-28:0,Ireland/MH-NVRL-88IRL24329/2021|EPI_ISL_1589429|2021-03-28:0,Ireland/KE-NVRL-88IRL24131/2021|EPI_ISL_1589417|2021-03-28:0,Ireland/MH-NVRL-88IRL40819/2021|EPI_ISL_1589293|2021-03-30:0,Ireland/KE-NVRL-88IRL31715/2021|EPI_ISL_1589251|2021-03-29:0,Ireland/D-NVRL-21IRL97059/2021|EPI_ISL_1552462|2021-03-28:0)220589:1,(Ireland/D-NVRL-89IRL52872/2021|EPI_ISL_1960681|2021-04-19:0,Ireland/D-NVRL-22IRL14978/2021|EPI_ISL_1731269|2021-04-11:0)220590:1,Ireland/KE-NVRL-e85IRL57391/2021|EPI_ISL_1164117|2021-02-10:0,Ireland/MH-NVRL-t22IRL27591/2021|EPI_ISL_1972862|2021-04-16:0,Ireland/D-NVRL-22IRL24310/2021|EPI_ISL_1891190|2021-04-15:0,Ireland/D-NVRL-22IRL24362/2021|EPI_ISL_1891183|2021-04-15:0,Ireland/D-NVRL-22IRL26260/2021|EPI_ISL_1785498|2021-04-16:0,Ireland/D-NVRL-22IRL24087/2021|EPI_ISL_1785501|2021-04-15:0,Ireland/D-NVRL-22IRL10945/2021|EPI_ISL_1696663|2021-04-09:0,Ireland/D-NVRL-88IRL96109/2021|EPI_ISL_1657528|2021-04-07:0,Ireland/D-NVRL-88IRL96845/2021|EPI_ISL_1657527|2021-04-07:0,Ireland/D-NVRL-88IRL92863/2021|EPI_ISL_1657525|2021-04-07:0,Ireland/D-NVRL-22IRL13547/2021|EPI_ISL_1731275|2021-04-10:0,Ireland/D-NVRL-88IRL96245/2021|EPI_ISL_1657537|2021-04-07:0,Ireland/D-NVRL-22IRL06047/2021|EPI_ISL_1657455|2021-04-06:0,Ireland/D-NVRL-22IRL16151/2021|EPI_ISL_1731313|2021-04-12:0,Ireland/D-NVRL-21IRL88876/2021|EPI_ISL_1620356|2021-03-25:0,Ireland/D-NVRL-21IRL89868/2021|EPI_ISL_1620345|2021-03-25:0,Ireland/D-NVRL-21IRL88877/2021|EPI_ISL_1620404|2021-03-25:0,Ireland/D-NVRL-21IRL97612/2021|EPI_ISL_1552557|2021-03-29:0,Ireland/D-NVRL-21IRL84402/2021|EPI_ISL_1510809|2021-03-23:0,Ireland/D-NVRL-21IRL84182/2021|EPI_ISL_1510808|2021-03-23:0,Ireland/D-NVRL-21IRL84586/2021|EPI_ISL_1510886|2021-03-23:0,Ireland/D-NVRL-21IRL87325/2021|EPI_ISL_1510881|2021-03-24:0,Ireland/D-NVRL-e87IRL30955/2021|EPI_ISL_1500049|2021-03-14:0,Ireland/D-NVRL-e87IRL28240/2021|EPI_ISL_1500027|2021-03-14:0,Ireland/D-NVRL-e87IRL41427/2021|EPI_ISL_1499753|2021-03-16:0,Ireland/D-NVRL-e87IRL41411/2021|EPI_ISL_1499751|2021-03-16:0,Ireland/D-NVRL-e87IRL33824/2021|EPI_ISL_1499953|2021-03-15:0,Ireland/D-NVRL-e87IRL36745/2021|EPI_ISL_1499994|2021-03-15:0,Ireland/D-NVRL-21IRL73953/2021|EPI_ISL_1483477|2021-03-15:0,Ireland/D-NVRL-e86IRL97553/2021|EPI_ISL_1397081|2021-03-09:0,Ireland/D-NVRL-e86IRL87722/2021|EPI_ISL_1396912|2021-03-07:0,Ireland/KE-NVRL-ec86IRL31179/2021|EPI_ISL_1357935|2021-02-23:0,Ireland/D-NVRL-87IRL11862/2021|EPI_ISL_1323715|2021-03-11:0,Ireland/D-NVRL-87IRL11861/2021|EPI_ISL_1323704|2021-03-11:0,Ireland/D-NVRL-87IRL11070/2021|EPI_ISL_1323702|2021-03-11:0,Ireland/D-NVRL-87IRL10985/2021|EPI_ISL_1323744|2021-03-11:0,Ireland/D-NVRL-t21IRL45410/2021|EPI_ISL_1323843|2021-02-23:0,Ireland/D-NVRL-ec87IRL48416/2021|EPI_ISL_1577516|2021-03-18:0,Ireland/D-NVRL-21IRL21319/2021|EPI_ISL_1180528|2021-02-06:0,Ireland/D-NVRL-ec87IRL48693/2021|EPI_ISL_1577440|2021-03-18:0,Ireland/D-NVRL-89IRL52894/2021|EPI_ISL_1960672|2021-04-19:0,Ireland/D-NVRL-22IRL69016/2021|EPI_ISL_2132131|2021-05-04:0)220583:1,Ireland/KE-NVRL-e85IRL40511/2021|EPI_ISL_1132512|2021-02-08:0,Ireland/D-NVRL-e87IRL07040/2021|EPI_ISL_1397004|2021-03-10:0,Ireland/D-NVRL-e87IRL07139/2021|EPI_ISL_1397012|2021-03-10:0)220582:1)220581:1)220580:1)220505:2,England/QEUH-C3176F/2020|OD909842.1|2020-12-10:0,Poland/WGS-CoV-PZH-UMB-0671/2021|EPI_ISL_1891902|2021-04-17:0,England/MILK-B8BF6F/2020|OD899796.1|2020-11-13:0,Poland/NIPH-NIH_ECDC-3739/2021|EPI_ISL_1746612|2021-04-06:0,England/BIRM-6FC83/2021|OB997844.1|2021-01-12:0,France/IDF-HMN-21032200242/2021|EPI_ISL_1754364|2021-03-20:0,England/MILK-BFCEC6/2020|OD908380.1|2020-12-02:0,England/MILK-C6389E/2020|OD911367.1|2020-12-13:0,England/MILK-C620B5/2020|OD911291.1|2020-12-13:0,Poland/WGS-CoV_PZH-GUM-0050/2021|EPI_ISL_1715243|2021-04-07:0,England/LOND-132BCBA/2020|20-12-29:0,England/LOND-132BC9C/2020|20-12-29:0,England/LOND-132BC41/2020|20-12-26:0,Germany/BY-RKI-I-090190/2021|EPI_ISL_1725439|2021-03-08:0,Poland/WGS-PZH-UMB-0656/2021|EPI_ISL_1739424|2021-04-06:0,England/CAMC-C26493/2020|OD910470.1|2020-12-07:0,England/MILK-C7ADE0/2020|OD912593.1|2020-12-15:0,Poland/PL_P2333/2021|EPI_ISL_1920286|2021-04-15:0,Spain/CL-IBV-98022360/2021|EPI_ISL_1939047|2021-02-17:0,England/LOND-128E21E/2020|20-12-28:0)220143:1,((Germany/BY-MVP-000004355/2021|EPI_ISL_2095258|2021-03-23:2,Germany/BY-MVP-000003894/2021|EPI_ISL_2094583|2021-03-16:0)220592:1,Germany/BY-RKI-I-013693/2021|EPI_ISL_1143829|2021-01-20:0,Germany/BY-RKI-I-017922/2021|EPI_ISL_1148084|2021-01-27:0,Germany/BY-MVP-000004003/2021|EPI_ISL_2094739|2021-02-18:0)220591:1,(Poland/NIPH-NIH_ECDC-515/2021|EPI_ISL_1239577|2021-02-19:1,(Poland/PL-P1042/2021|EPI_ISL_1499167|2021-03-19:0,(Poland/PL_P1564/2021|EPI_ISL_1752783|2021-04-17:3,Poland/WGS-CoV_PZH-LUM-0086/2021|EPI_ISL_1744958|2021-04-06:0,Poland/WGS-CoV-PZH-UMB-0681/2021|EPI_ISL_1891923|2021-04-15:0,Poland/NIPH-NIH_ECDC-2687/2021|EPI_ISL_1627679|2021-03-22:0)220595:1)220594:1,Poland/NIPH-NIH_ECDC-3215/2021|EPI_ISL_1745826|2021-03-31:1,Poland/NIPH-NIH_ECDC-4802/2021|EPI_ISL_2230047|2021-04-27:0)220593:2,(Portugal/PT4124/2021|EPI_ISL_1400202|2021-03-02:1,(Portugal/PT3767/2021|EPI_ISL_1116822|2021-02-11:0,Portugal/PT3775/2021|EPI_ISL_1116825|2021-02-13:0,Portugal/PT3764/2021|EPI_ISL_1116821|2021-02-09:0)220597:2)220596:1,(Poland/PL_P752/2021|EPI_ISL_1411553|2021-03-14:1,(Poland/PL_P754/2021|EPI_ISL_1411554|2021-03-14:0,Poland/PL_P755/2021|EPI_ISL_1411557|2021-03-14:0)220599:2)220598:1,(Spain/CT-HUGTiPR008ZT1G5/2021|EPI_ISL_1322187|2021-03-03:0,(Spain/CT-HUB00433/2021|EPI_ISL_1963951|2021-05-04:3,Spain/CT-HUVH-E15025/2021|EPI_ISL_1582925|2021-03-22:0)220601:3)220600:1,(Poland/NIPH-NIH_ECDC-1356/2021|EPI_ISL_1394150|2021-03-03:0,Poland/PL_P2183/2021|EPI_ISL_1916077|2021-04-09:1,(Netherlands/ZH-RIVM-33813/2021|EPI_ISL_2302503|2021-04-12:1,Netherlands/ZH-RIVM-23716/2021|EPI_ISL_1596597|2021-03-23:0)220603:1)220602:2,(((England/MILK-13865D0/2021|21-03-02:2,England/MILK-138650D/2021|21-03-02:0,England/MILK-13866FB/2021|21-03-02:0)220606:1,(England/ALDP-1474264/2021|21-03-24:2,England/MILK-14CD606/2021|21-04-04:1,England/ALDP-14D5999/2021|21-04-06:1,(England/MILK-1545395/2021|21-04-28:0,England/MILK-154615E/2021|21-04-27:0)220608:1,England/MILK-15147C0/2021|2021-04-15:0,England/ALDP-152E927/2021|21-04-22:0,England/ALDP-152E9FA/2021|21-04-22:0,England/ALDP-152F522/2021|21-04-23:0,England/ALDP-1559D72/2021|21-05-03:0,England/ALDP-153AA9E/2021|21-04-26:0,England/ALDP-1540D8D/2021|21-04-27:0,England/ALDP-1540B47/2021|21-04-27:0,England/ALDP-152A6E8/2021|21-04-21:0)220607:1)220605:1,(Austria/CeMM7136/2021|EPI_ISL_1670985|2021-03-29:0,Germany/NW-RKI-I-079868/2021|EPI_ISL_1644584|2021-04-10:0)220609:3)220604:1,England/ALDP-1426586/2021|21-03-11:4,England/ALDP-C69643/2020|OD927239.1|2020-12-14:1,England/CAMC-11E7FC2/2021|OD969928.1|2021-02-03:1,England/CAMC-C82037/2020|OD915606.1|2020-12-17:2,England/CAMC-CBA0CD/2020|OD918366.1|2020-12-18:1,England/LOND-12F241F/2020|20-12-24:3,England/LOND-12F428C/2021|21-01-06:2,England/MILK-103C9B2/2021|OD942073.1|2021-01-12:2,England/MILK-10D5C0D/2021|OD948960.1|2021-01-15:2,England/MILK-132EE75/2021|OU025333.1|2021-02-24:1,England/MILK-FAFB30/2021|OD938197.1|2021-01-05:1,England/PHEC-155496/2021|21-01-12:1,England/PORT-2DE2B8/2021|21-01-06:1,England/PORT-2E12FE/2021|21-01-04:1,England/RAND-11E1E52/2021|OD990470.1|2021-01-30:3,England/SGUH-1291F/2021|21-02-04:2,England/TFCI-2700504/2020|20-12-29:1,England/TFCI-2701F9C/2021|21-01-10:1,Lithuania/LTU000_45304/2021|EPI_ISL_1580150|2021:1,Poland/0341WSN2021_wsseol/2021|EPI_ISL_1627232|2021-04-08:3,Poland/NIPH-NIH_ECDC-2084/2021|EPI_ISL_1538514|2021-03-17:2,Poland/NIPH-NIH_ECDC-493/2021|EPI_ISL_1239543|2021-02-18:2,Sweden/DC107214071/2021|EPI_ISL_1599611|2021-02-10:4,(England/MILK-148AE67/2021|21-03-28:3,England/MILK-129BBAA/2021|OU012251.1|2021-02-12:2)220610:1,England/TFCI-2709AFD/2020|20-12-23:1,((Portugal/PT6048/2021|EPI_ISL_1853602|2021-04-07:2,Portugal/PT5717/2021|EPI_ISL_1739028|2021-04-09:0,Portugal/PT5718/2021|EPI_ISL_1739029|2021-04-09:0,Portugal/PT6384/2021|EPI_ISL_1853711|2021-04-12:0)220612:2,Portugal/PT5710/2021|EPI_ISL_1739024|2021-04-06:1,Portugal/PT5730/2021|EPI_ISL_1739037|2021-04-10:0,Portugal/PT4766/2021|EPI_ISL_1400057|2021-03-07:0,Portugal/PT5729/2021|EPI_ISL_1739036|2021-04-10:0,Portugal/PT6907/2021|EPI_ISL_1853836|2021-04-14:0,Portugal/PT6118/2021|EPI_ISL_1853627|2021-04-08:0,Portugal/PT6096/2021|EPI_ISL_1853623|2021-04-10:0,Portugal/PT6896/2021|EPI_ISL_1853830|2021-04-04:0,Portugal/PT6903/2021|EPI_ISL_1853833|2021-04-13:0,Portugal/PT6906/2021|EPI_ISL_1853835|2021-04-11:0,Portugal/PT6516/2021|EPI_ISL_1853730|2021-04-12:0)220611:1,(Poland/NIPH-NIH_ECDC-1365/2021|EPI_ISL_1394159|2021-03-04:0,(Germany/HH-RKI-I-138190/2021|EPI_ISL_2122986|2021-04-30:1,Germany/HH-RKI-I-107652/2021|EPI_ISL_1851404|2021-04-20:1,Germany/ST-MD3677/2021|EPI_ISL_2285612|2021-05-12:2)220614:3,(Germany/un-RKI-I-145158/2021|EPI_ISL_2129434|2021-05-07:3,Poland/NIPH-NIH_ECDC-3277/2021|EPI_ISL_1745847|2021-03-31:0)220615:2,Poland/NIPH-NIH_ECDC-5135/2021|EPI_ISL_2230344|2021-04-28:2)220613:1,(Poland/WGS-CoV_PZH-LUM-0041/2021|EPI_ISL_1744925|2021-04-11:1,Germany/BY-RKI-I-021716/2021|EPI_ISL_1151881|2021-01-29:0)220616:1,(Poland/PL_P1470/2021|EPI_ISL_1502740|2021-03-10:0,(England/PHEC-L304LACF/2021|21-05-17:1,(Germany/NW-RKI-I-107740/2021|EPI_ISL_1851477|2021-04-24:0,Germany/NW-RKI-I-101117/2021|EPI_ISL_1846670|2021-04-23:0)220619:2)220618:1)220617:2,(Poland/PL_P2236/2021|EPI_ISL_1915959|2021-03-19:1,Spain/VC-IBV-98026538/2021|EPI_ISL_2035908|2021-03-29:4,Poland/NIPH-NIH_ECDC-4410/2021|EPI_ISL_2142077|2021-04-20:6,(England/MILK-14F8462/2021|21-04-12:0,Poland/NIPH-NIH_ECDC-2724/2021|EPI_ISL_1627695|2021-03-22:0,England/MILK-150953D/2021|2021-04-14:0)220621:2)220620:1,England/QEUH-C5D4C0/2020|OD911383.1|2020-12-14:1,(Poland/NIPH-NIH_ECDC-4490/2021|EPI_ISL_2142145|2021-04-19:2,England/TFCI-270398D/2020|20-12-21:1)220622:1,England/OXON-F43406/2020|20-12-17:1,(Poland/NIPH-NIH_ECDC-4093/2021|EPI_ISL_2161309|2021-04-14:1,Poland/WGS-CoV-PZH-UMB-0371/2021|EPI_ISL_1651982|2021-03-29:1)220623:1,(Poland/NIPH-NIH_ECDC-5150/2021|EPI_ISL_2230357|2021-04-27:3,Poland/PL-P949/2021|EPI_ISL_1497727|2021-03-22:0)220624:4,(Northern_Ireland/RAND-1592636/2021|21-05-17:3,England/CAMC-C4413E/2020|OD906700.1|2020-12-10:1)220625:1,England/TFCI-26FD608/2020|20-12-31:1,England/ALDP-DCB1C5/2020|OD928865.1|2020-12-31:1,England/MILK-102DC24/2021|OD938352.1|2021-01-12:3,England/WSFT-25D3EF2/2021|21-02-25:1,England/MILK-12A6113/2021|OD994086.1|2021-02-14:1,Switzerland/AG-UHB-301226-1010/2021|EPI_ISL_896091|2021-01-05:3,Portugal/PT6093/2021|EPI_ISL_1853622|2021-04-05:3,(England/CAMC-10C18E2/2021|OD948218.1|2021-01-18:0,England/CAMC-10C1949/2021|OD948519.1|2021-01-18:0,England/CAMC-10A0FA8/2021|OD946095.1|2021-01-18:0)220626:1,(England/LOND-12DDC21/2021|21-01-18:0,England/LOND-12ED5D8/2021|21-01-14:0)220627:1,(England/OXON-F4255F/2020|20-12-15:0,England/ALDP-CE2080/2020|OD924439.1|2020-12-19:0)220628:1,(England/CAMC-F00890/2021|OD929079.1|2021-01-08:0,England/CAMC-F00863/2021|OD929080.1|2021-01-08:0)220629:2,(England/RAND-128FF61/2021|OD996776.1|2021-02-03:0,England/LOND-12F780F/2021|21-01-20:0)220630:1,(Denmark/DCGC-37749/2021|EPI_ISL_928890|2021-01-18:0,Denmark/DCGC-37322/2021|EPI_ISL_928463|2021-01-18:0,Denmark/DCGC-32386/2021|EPI_ISL_869390|2021-01-18:0,Denmark/DCGC-36842/2021|EPI_ISL_927983|2021-01-18:0)220631:1,(England/LOND-12E6487/2021|21-02-03:0,England/RAND-1218677/2021|21-01-28:0)220632:1,(England/TFCI-2704C92/2021|21-01-22:0,England/LOND-132538E/2021|21-01-11:0)220633:1,(England/CAMC-12D4A02/2021|OU019768.1|2021-02-20:0,England/CAMC-11AA49F/2021|21-01-27:0)220634:1,(France/un-21012250097/2021|EPI_ISL_912819|2021-01-25:0,France/un-21012250025/2021|EPI_ISL_912677|2021-01-25:0,France/un-21012250112/2021|EPI_ISL_912833|2021-01-25:0,France/un-21012250101/2021|EPI_ISL_912832|2021-01-25:0)220635:1,(England/MILK-1376F4E/2021|21-03-02:0,England/MILK-1378805/2021|21-03-02:0)220636:1,(England/LOND-128A77D/2021|EPI_ISL_1391411|2021-01-21:0,England/LOND-1289714/2021|21-01-20:0)220637:1,(Poland/PL_P544/2021|EPI_ISL_1410553|2021-03-10:0,Poland/PL_P531/2021|EPI_ISL_1410543|2021-03-10:0,Poland/PL_P541/2021|EPI_ISL_1410551|2021-03-10:0,Poland/PL_P540/2021|EPI_ISL_1410548|2021-03-10:0)220638:1,(Italy/TAA-IGA-1900544870/2021|EPI_ISL_1545762|2021-03-23:0,Italy/TAA-IGA-1900539650/2021|EPI_ISL_1489782|2021-03-18:0)220639:3,(England/GSTT-210208TCBC12/2021|21-02-06:0,England/CAMC-11E3AE3/2021|OD973222.1|2021-02-01:0)220640:1,England/TFCI-270969F/2020|20-12-17:0,Spain/CL-COV00895/2021|EPI_ISL_1603361|2021-03-03:0,Spain/CL-COV00889/2021|EPI_ISL_1603351|2021-02-22:0,Spain/CL-COV00885/2021|EPI_ISL_1603343|2021-02-23:0,Spain/CL-COV00884/2021|EPI_ISL_1603341|2021-02-25:0,Poland/WGS-CoV-PZH-UMB-0091/2021|EPI_ISL_1589071|2021-03-15:0,Poland/NIPH-NIH_ECDC-2534/2021|EPI_ISL_1538519|2021-03-16:0,England/CAMC-135AF9B/2021|21-02-14:0,England/RAND-1433243/2021|21-02-25:0,Portugal/PT4505/2021|EPI_ISL_1399973|2021-03-02:0,Poland/NIPH-NIH_ECDC-1047/2021|EPI_ISL_1393882|2021-02-25:0,Poland/PL_P294/2021|EPI_ISL_1378857|2021-02-23:0,England/CAMC-12727E1/2021|OD984513.1|2021-02-09:0,France/ARA-HCL021022344001/2021|EPI_ISL_1297332|2021-01-28:0,Germany/BY-RKI-I-049763/2021|EPI_ISL_1357189|2021-02-10:0,England/RAND-13EB481/2021|21-03-10:0,England/LOND-12F24E2/2020|20-12-23:0,Scotland/EDB16316/2021|21-02-21:0,England/OXON-F70C71/2021|21-02-02:0,England/LOND-132B7D7/2020|20-12-21:0,Germany/BY-RKI-I-030792/2021|EPI_ISL_1214309|2021-02-25:0,England/WSFT-25CF503/2021|21-02-06:0,Spain/CL-MS00695/2021|EPI_ISL_1214668|2021-02-18:0,Spain/CL-MS00685/2021|EPI_ISL_1214513|2021-02-16:0,England/CAMC-133FC4A/2021|OU035134.1|2021-02-24:0,England/WSFT-25CCC01/2021|21-02-02:0,England/NORT-1B99BB2/2021|21-01-20:0,England/NORT-1B999D6/2021|21-01-20:0,England/ALDP-1294DAB/2021|21-02-11:0,Germany/BY-RKI-I-027109/2021|EPI_ISL_1157323|2021-02-01:0,France/IDF-IPP01555/2021|EPI_ISL_935600|2021-01-16:0,France/ARA-HCL021022283801/2021|EPI_ISL_1134916|2021-01-26:0,Germany/BY-RKI-I-017919/2021|EPI_ISL_1148081|2021-01-27:0,Germany/BY-RKI-I-027095/2021|EPI_ISL_1157309|2021-01-28:0,Germany/BY-RKI-I-025620/2021|EPI_ISL_1155803|2021-02-18:0,Germany/BY-RKI-I-022566/2021|EPI_ISL_1152732|2021-02-11:0,Germany/BY-RKI-I-013812/2021|EPI_ISL_1143948|2021-01-20:0,Portugal/PT3431/2021|EPI_ISL_1116596|2021-02-09:0,Germany/BY-RKI-I-021699/2021|EPI_ISL_1151864|2021-01-29:0,Germany/BY-RKI-I-021695/2021|EPI_ISL_1151860|2021-01-29:0,Germany/BY-RKI-I-021692/2021|EPI_ISL_1151857|2021-01-30:0,Germany/BY-RKI-I-021684/2021|EPI_ISL_1151849|2021-01-30:0,Germany/BY-RKI-I-021671/2021|EPI_ISL_1151836|2021-01-30:0,Germany/NI-RKI-I-010909/2021|EPI_ISL_1141037|2021-01-16:0,Germany/BY-RKI-I-021647/2021|EPI_ISL_1151812|2021-01-29:0,Portugal/PT2099/2020|EPI_ISL_738099|2020-12-18:0,Germany/BY-RKI-I-017976/2021|EPI_ISL_1148138|2021-01-28:0,Germany/BY-RKI-I-017972/2021|EPI_ISL_1148134|2021-01-28:0,Netherlands/UT-RIVM-10368/2021|EPI_ISL_905064|2021-01-13:0,Germany/BY-RKI-I-017959/2021|EPI_ISL_1148121|2021-01-27:0,Germany/BY-RKI-I-017956/2021|EPI_ISL_1148118|2021-01-28:0,Germany/BY-RKI-I-022661/2021|EPI_ISL_1152827|2021-02-13:0,England/MILK-12CD4A4/2021|OU020766.1|2021-02-16:0,England/MILK-12CD495/2021|OU020496.1|2021-02-16:0,England/QEUH-12E5172/2021|OU023194.1|2021-02-19:0,England/LOND-1328321/2021|21-01-30:0,England/CAMC-127F483/2021|OD988263.1|2021-02-12:0,England/CAMC-12A7974/2021|OD994506.1|2021-02-15:0,England/WSFT-25CDA7F/2021|21-02-02:0,England/WSFT-25CD9EB/2021|21-02-02:0,England/WSFT-25C8704/2021|21-01-29:0,England/MILK-128260F/2021|OD989141.1|2021-02-08:0,England/MILK-12B5436/2021|OD995900.1|2021-02-15:0,England/MILK-12B475C/2021|OD995863.1|2021-02-13:0,England/CAMC-12710C9/2021|OD984165.1|2021-02-10:0,England/CAMC-1271CA7/2021|OD989654.1|2021-02-10:0,England/CAMC-1270F54/2021|OD984163.1|2021-02-10:0,England/MILK-12B491A/2021|OD995871.1|2021-02-14:0,England/MILK-12B474D/2021|OD995852.1|2021-02-13:0,England/RAND-1267239/2021|OD989806.1|2021-02-02:0,England/MILK-1207277/2021|OD981214.1|2021-02-01:0,England/CAMC-1253E3C/2021|OD981842.1|2021-02-09:0,England/CAMC-11B377C/2021|OD972673.1|2021-01-29:0,England/MILK-11CA29F/2021|21-01-30:0,England/CAMC-12355E0/2021|OD971893.1|2021-02-07:0,England/CAMC-1233EAB/2021|OD971453.1|2021-02-08:0,England/RAND-11E25F2/2021|OD990567.1|2021-01-30:0,England/MILK-103C633/2021|OD978837.1|2021-01-12:0,England/CAMC-1063E2C/2021|OD978773.1|2021-01-15:0,England/ARCH-000058E10/2021|21-02-01:0,England/PHEC-15BBF5/2021|21-01-16:0,England/ALDP-10EA4A3/2021|OD977115.1|2021-01-20:0,England/ARCH-000041C10/2021|21-02-01:0,England/MILK-11D064F/2021|OD964327.1|2021-01-29:0,England/MILK-11D065E/2021|OD964177.1|2021-01-29:0,England/OXON-F43327/2020|20-12-18:0,England/ALDP-C8D7A0/2020|OD917887.1|2020-12-15:0,England/CAMC-CB7215/2020|OD918451.1|2020-12-18:0,England/MILK-C514DB/2020|OD917479.1|2020-12-11:0,England/CAMC-D1049B/2020|OD925070.1|2020-12-26:0,England/TFCI-26FC108/2020|20-12-16:0,England/CAMC-D0E16C/2020|OD925000.1|2020-12-24:0,England/QEUH-D5398E/2020|OD923879.1|2020-12-29:0,England/QEUH-D1984B/2020|OD924879.1|2020-12-27:0,England/CAMC-D0E0D8/2020|OD924786.1|2020-12-26:0,England/LOND-12F2A68/2020|20-12-26:0,England/LOND-12F1FA6/2020|20-12-27:0,England/TFCI-26FAC81/2020|20-12-05:0,England/TFCI-26FAC27/2020|20-12-08:0,England/MILK-D239D2/2020|OD924537.1|2020-12-15:0,England/ALDP-FA36D1/2021|OD943896.1|2021-01-09:0,England/TFCI-26FCE4D/2020|20-12-11:0,England/OXON-F46694/2020|20-12-16:0,England/MILK-10CF1AD/2021|OD949179.1|2021-01-17:0,England/MILK-10CF222/2021|OD949193.1|2021-01-17:0,England/PHEC-1530B2/2020|20-12-29:0,England/TFCI-270220B/2021|21-01-11:0,England/CAMC-1063BAD/2021|OD941749.1|2021-01-15:0,England/MILK-10CF231/2021|OD949189.1|2021-01-17:0,England/ALDP-DCB259/2020|OD928869.1|2020-12-31:0,England/CAMC-F99B93/2021|OD933390.1|2021-01-10:0,England/LOND-1253889/2020|20-12-10:0,England/PHEC-156C15/2021|21-01-19:0,England/ALDP-C6A8D3/2020|OD927281.1|2020-12-14:0,England/ALDP-100E2AF/2021|OD943416.1|2021-01-12:0,England/LOND-12E8FA2/2020|20-12-27:0,England/CAMC-F9C7BA/2021|OD933313.1|2021-01-08:0,England/CAMC-10A1271/2021|OD946408.1|2021-01-18:0,England/LOND-12E8B62/2020|20-12-20:0,England/MILK-1027CEE/2021|OD938620.1|2021-01-10:0,England/MILK-E7BDFC/2021|OD928192.1|2021-01-02:0,England/CAMC-101D35F/2021|OD938557.1|2021-01-12:0,England/LOND-12E94EE/2021|21-01-08:0,England/LOND-12E96E8/2021|21-01-12:0,England/CAMC-DDB2CF/2020|OD928279.1|2020-12-29:0,England/CAMC-DDB317/2020|OD928275.1|2020-12-29:0,England/MILK-F9ED01/2021|OD934278.1|2021-01-08:0,England/CAMB-A9AC58/2021|21-01-03:0,England/MILK-FEB594/2021|OD937362.1|2021-01-11:0,England/MILK-E028EA/2020|OD927142.1|2020-12-29:0,England/QEUH-F603D9/2021|OD934496.1|2021-01-06:0,England/PHEC-154567/2021|21-01-14:0,England/LOND-1325676/2020|20-12-14:0,England/LOND-1325940/2021|21-01-21:0,England/CAMC-10FAA53/2021|OD950184.1|2021-01-20:0,England/MILK-1153204/2021|OD954460.1|2021-01-22:0,England/ALDP-118695E/2021|OD951969.1|2021-01-25:0,England/MILK-11937EB/2021|OD960974.1|2021-01-27:0,England/MILK-118D1C8/2021|OD960598.1|2021-01-26:0,England/CAMC-BC19BA/2020|20-11-22:0,England/MILK-CA457C/2020|OD915029.1|2020-12-16:0,England/LOND-1266DEE/2020|20-12-10:0,England/QEUH-C93297/2020|OD915198.1|2020-12-17:0,England/CAMB-A986F2/2020|20-12-26:0,England/QEUH-C7C73B/2020|OD915933.1|2020-12-16:0,England/ALDP-CB364A/2020|OD914206.1|2020-12-20:0,England/CAMC-C436F4/2020|OD906665.1|2020-12-10:0,England/CAMC-C3FB56/2020|OD906614.1|2020-12-10:0,England/ALDP-BB4738/2020|OD902669.1|2020-11-19:0,England/QEUH-C7FEAC/2020|OD915736.1|2020-12-16:0,England/ALDP-BB47ED/2020|OD902674.1|2020-11-19:0,Germany/BY-MVP-000003815/2021|EPI_ISL_2094740|2021-02-24:0,Germany/BY-MVP-000002981/2021|EPI_ISL_2094795|2021-01-13:0,Germany/BY-MVP-000002995/2021|EPI_ISL_2094796|2021-01-14:0,Germany/BY-MVP-000002994/2021|EPI_ISL_2094797|2021-01-12:0)219743:1,(((Poland/NIPH-NIH_ECDC-1966/2021|EPI_ISL_1538646|2021-03-10:1,Poland/NIPH-NIH_ECDC-2452/2021|EPI_ISL_1538826|2021-03-15:0,Poland/NIPH-NIH_ECDC-1963/2021|EPI_ISL_1538525|2021-03-09:1,Poland/0375WSN2021_wsseol/2021|EPI_ISL_1731717|2021-04-12:4,Poland/NIPH-NIH_ECDC-4413/2021|EPI_ISL_2142080|2021-04-21:4)220643:1,(Poland/PL_P2094/2021|EPI_ISL_1915486|2021-04-17:1,Poland/Pomorskie_MWB_392/2021|EPI_ISL_1229512|2021-03-01:0)220644:4)220642:1,(Germany/un-RKI-I-078321/2021|EPI_ISL_1643596|2021-04-09:2,(Poland/NIPH-NIH_ECDC-2362/2021|EPI_ISL_1538789|2021-03-20:1,Poland/PL_P817/2021|EPI_ISL_1406357|2021-03-10:1,Poland/NIPH-NIH_ECDC-1980/2021|EPI_ISL_1538653|2021-03-10:1,Poland/NIPH-NIH_ECDC-3265/2021|EPI_ISL_1745843|2021-03-31:2,Germany/NW-RKI-I-096814/2021|EPI_ISL_1843243|2021-04-16:4,(Poland/NIPH-NIH_ECDC-2824/2021|EPI_ISL_1627731|2021-03-25:0,(Denmark/DCGC-73188/2021|EPI_ISL_1881759|2021-03-22:0,Denmark/DCGC-51786/2021|EPI_ISL_1859818|2021-03-22:0)220648:1)220647:1,(Germany/un-RKI-I-078288/2021|EPI_ISL_1643566|2021-04-13:0,Germany/un-RKI-I-135338/2021|EPI_ISL_2117599|2021-04-30:2)220649:1,((Germany/un-RKI-I-145106/2021|EPI_ISL_2129387|2021-05-07:4,Germany/BW-RKI-I-156095/2021|EPI_ISL_2266576|2021-05-18:2,Germany/un-RKI-I-132807/2021|EPI_ISL_2115210|2021-05-03:0,Germany/BW-RKI-I-151927/2021|EPI_ISL_2263247|2021-05-09:0,Germany/un-RKI-I-138968/2021|EPI_ISL_2123669|2021-05-02:0,Germany/un-RKI-I-145599/2021|EPI_ISL_2129836|2021-04-29:0,Germany/un-RKI-I-138922/2021|EPI_ISL_2123629|2021-04-30:0,Germany/un-RKI-I-141331/2021|EPI_ISL_2125051|2021-05-05:0)220651:1,Germany/un-RKI-I-145741/2021|EPI_ISL_2129963|2021-04-29:0)220650:2,Poland/NIPH-NIH_ECDC-4340/2021|EPI_ISL_2142017|2021-04-19:2,Poland/PZH-GUM-0679/2021|EPI_ISL_2140312|2021-04-28:3,(USA/IL-CDC-QDX24603804/2021|MZ274557.1|2021-05-03:2,Poland/PZH-GUM-0700/2021|EPI_ISL_2140330|2021-04-26:0)220652:1,(Poland/NIPH-NIH_ECDC-5251/2021|EPI_ISL_2230451|2021-04-27:0,Poland/PL_P2673/2021|EPI_ISL_2142817|2021-04-21:0)220653:5,Poland/NIPH-NIH_ECDC-2844/2021|EPI_ISL_1627742|2021-03-22:0,Germany/un-RKI-I-093007/2021|EPI_ISL_1727422|2021-04-16:0,Germany/un-RKI-I-078381/2021|EPI_ISL_1643652|2021-04-13:0,Germany/un-RKI-I-078241/2021|EPI_ISL_1643524|2021-04-09:0,Germany/un-RKI-I-135320/2021|EPI_ISL_2117545|2021-04-30:0)220646:1)220645:1,Poland/NIPH-NIH_ECDC-1945/2021|EPI_ISL_1538639|2021-03-10:2,Poland/PL-P946/2021|EPI_ISL_1497724|2021-03-22:3,Poland/PL_P2258/2021|EPI_ISL_1915969|2021-03-19:1,Poland/PZH-LUM-0423/2021|EPI_ISL_2015721|2021-04-19:6,(Poland/PL_P2288/2021|EPI_ISL_1920242|2021-04-16:0,Poland/WGS-CoV_PZH-GUM-0017/2021|EPI_ISL_1715219|2021-04-13:0)220654:3)220641:1,(Germany/NW-RKI-I-154275/2021|EPI_ISL_2265505|2021-05-10:0,Germany/SN-RKI-I-137644/2021|EPI_ISL_2121786|2021-04-29:1)220655:4,(England/ALDP-F752B6/2020|OD944929.1|2020-12-31:0,(England/OXON-F4B7AB/2021|21-01-04:0,France/IDF-IPP00550/2021|EPI_ISL_872217|2021-01-07:0)220657:1)220656:1,(Germany/RP-RKI-I-020680/2021|EPI_ISL_1150843|2021-02-10:1,Slovenia/MB_6/2020|EPI_ISL_892244|2020-12-29:4)220658:1)219742:1,France/IDF-HCL021022249701/2021|EPI_ISL_1297315|2021-01-27:3,((England/ALDP-125CD63/2021|OD981286.1|2021-02-07:3,England/ALDP-12A23C6/2021|21-02-12:3)220660:1,France/OCC-NI-8/2021|EPI_ISL_1461645|2021-03-07:4)220659:1,France/PAC-HCL021019318701/2021|EPI_ISL_1359765|2021-01-27:1,(France/PAC-HCL021019330901/2021|EPI_ISL_1359769|2021-01-27:1,(France/ARA-HCL021070430701/2021|EPI_ISL_1788488|2021-04-13:2,France/PAC-IHU-4519-N1/2021|EPI_ISL_1817050|2021-04-12:2,France/PAC-IHU-8574_Illu1/2021|EPI_ISL_2286590|2021-04:0,France/PAC-IHU-8572_Illu1/2021|EPI_ISL_2286589|2021-04:1,France/PAC-IHU-3938-N1/2021|EPI_ISL_1694904|2021-04-13:1)220662:4,((France/PAC-IHU-4563-N1/2021|EPI_ISL_1816999|2021-04-15:1,(France/PAC-IHU-8619_Illu1/2021|EPI_ISL_2286509|2021-04:1,(France/PAC-IHU-8442_Illu1/2021|EPI_ISL_2286500|2021-04:0,France/PAC-IHU-8443_Illu1/2021|EPI_ISL_2286501|2021-04:0)220666:3)220665:1,(France/PAC-IHU-4741_Illu2/2021|EPI_ISL_2286547|2021-04:0,France/PAC-IHU-8616_Illu1/2021|EPI_ISL_2286250|2021-04:0)220667:1)220664:2,France/PAC-IHU-4725_Illu2/2021|EPI_ISL_2286541|2021-04:5,(Switzerland/GE-HUG-33968792/2021|EPI_ISL_1963020|2021-04-24:0,Switzerland/GE-33935647/2021|EPI_ISL_1810958|2021-04-21:0,Switzerland/GE-HUG-33947140/2021|EPI_ISL_1963019|2021-04-22:0)220668:1)220663:2,France/PAC-B117-03/2021|EPI_ISL_1749350|2021-02-19:3,Germany/NW-HHU-2138/2021|EPI_ISL_1347366|2021-01-22:0,France/PAC-IHU-3623-N1/2021|EPI_ISL_1964893|2021-03-16:0,France/PAC-IHU-3634-N1/2021|EPI_ISL_1964900|2021-03-18:0)220661:1,France/PAC-HCL021042154801/2021|EPI_ISL_1312948|2021-03-01:1,Germany/BE-RKI-I-039709/2021|EPI_ISL_1286070|2021-03-09:2,Germany/BE-RKI-I-070062/2021|EPI_ISL_1574198|2021-03-31:1,Germany/BY-RKI-I-056608/2021|EPI_ISL_1440305|2021-03-22:1,Germany/HB-RKI-I-026297/2021|EPI_ISL_1156482|2021-02-18:2,Germany/HH-RKI-I-038236/2021|EPI_ISL_1284597|2021-03-05:1,Germany/HH-RKI-I-052929/2021|EPI_ISL_1436352|2021-03-19:1,Germany/HH-RKI-I-081665/2021|EPI_ISL_1646562|2021-03-17:2,Germany/HH-RKI-I-081782/2021|EPI_ISL_1646788|2021-03-26:1,Germany/NI-RKI-I-046732/2021|EPI_ISL_1354156|2021-03-13:1,Germany/NW-RKI-I-038839/2021|EPI_ISL_1285200|2021-02-22:2,Germany/NW-RKI-I-042486/2021|EPI_ISL_1349674|2021-03-18:1,Germany/NW-RKI-I-078556/2021|EPI_ISL_1643803|2021-04-08:2,Germany/RP-RKI-I-028225/2021|EPI_ISL_1211256|2021-02-23:1,Germany/SN-RKI-I-028394/2021|EPI_ISL_1211425|2021-02-19:2,Germany/SN-RKI-I-071981/2021|EPI_ISL_1638854|2021-03-26:2,(Germany/TH-RKI-I-044663/2021|EPI_ISL_1352086|2021-03-12:3,England/ALDP-EB36C0/2021|OD931173.1|2021-01-03:0)220669:1,(Germany/TH-RKI-I-051804/2021|EPI_ISL_1434900|2021-03-18:1,England/ALDP-101A97E/2021|OD943304.1|2021-01-14:1)220670:1,Germany/un-RKI-I-065982/2021|EPI_ISL_1571069|2021-03-27:2,Germany/un-RKI-I-081025/2021|EPI_ISL_1645510|2021-04-09:2,Ireland/D-NVRL-e85IRL40769/2021|EPI_ISL_1132458|2021-02-08:1,(Ireland/D-NVRL-ec21IRL47761/2021|EPI_ISL_1398659|2021-02-25:1,Ireland/D-NVRL-21IRL47672/2021|EPI_ISL_1299358|2021-02-25:0)220671:1,Ireland/OY-NVRL-ec86IRL28558/2021|EPI_ISL_1357942|2021-02-23:1,(Italy/EMR-107251-001-01/2021|EPI_ISL_1510624|2021-03:3,((Japan/PG-26811/2021|EPI_ISL_1430622|2021-03-02:1,((Japan/PG-26798/2021|EPI_ISL_1430609|2021-02-22:0,(Japan/PG-26801/2021|EPI_ISL_1430612|2021-02-23:0,((Japan/PG-32387/2021|EPI_ISL_1931344|2021-03-27:1,Japan/PG-33141/2021|EPI_ISL_1932592|2021-03-29:1,Japan/PG-31636/2021|EPI_ISL_1930988|2021-03-24:0,Japan/PG-31632/2021|EPI_ISL_1930983|2021-03-23:0,Japan/PG-31637/2021|EPI_ISL_1930990|2021-03-24:0)220679:1,Japan/PG-31646/2021|EPI_ISL_1931004|2021-03-17:0,Japan/PG-31647/2021|EPI_ISL_1931005|2021-03-17:0,Japan/PG-31648/2021|EPI_ISL_1931006|2021-03-17:0,Japan/PG-31649/2021|EPI_ISL_1931008|2021-03-17:0)220678:1)220677:1)220676:1,Japan/PG-26804/2021|EPI_ISL_1430615|2021-02-24:0,Japan/PG-26800/2021|EPI_ISL_1430611|2021-02-23:0,Japan/PG-26796/2021|EPI_ISL_1430607|2021-02-22:0)220675:1,(Japan/PG-26761/2021|EPI_ISL_1430581|2021-02-26:1,Japan/PG-26754/2021|EPI_ISL_1430579|2021-02-25:2,Japan/PG-26122/2021|EPI_ISL_1427609|2021-02-26:0,Japan/PG-30320/2021|EPI_ISL_1929202|2021-02-16:0)220680:1,(Japan/PG-33234/2021|EPI_ISL_1932668|2021-04-01:1,Japan/PG-32384/2021|EPI_ISL_1931339|2021-03-26:1,Japan/PG-33158/2021|EPI_ISL_1932608|2021-03-30:1,Japan/PG-31653/2021|EPI_ISL_1931014|2021-03-27:1,Japan/PG-35178/2021|EPI_ISL_1933414|2021-04-02:1,Japan/PG-32434/2021|EPI_ISL_1931413|2021-03-28:1,Japan/PG-32233/2021|EPI_ISL_1942013|2021-04-03:3,Japan/PG-32238/2021|EPI_ISL_1942018|2021-04-03:1,Japan/PG-33308/2021|EPI_ISL_2007457|2021-04-03:1,(Japan/OPHO-H2-32/2021|EPI_ISL_2107468|2021-04:2,Japan/H2-10/2021|EPI_ISL_2107439|2021-04:0)220682:3,Japan/PG-31686/2021|EPI_ISL_1931062|2021-03-26:0,Northern_Ireland/PHEC-L304LD11/2021|21-05-07:0,Japan/PG-33206/2021|EPI_ISL_1932648|2021-04-02:0,Japan/PG-32539/2021|EPI_ISL_1932414|2021:0,Japan/PG-32383/2021|EPI_ISL_1931338|2021-03-26:0,Japan/PG-31736/2021|EPI_ISL_1931141|2021-03-25:0,Japan/PG-30753/2021|EPI_ISL_1929256|2021-03-23:0,Japan/PG-32516/2021|EPI_ISL_1931535|2021-03-30:0,Japan/PG-34043/2021|EPI_ISL_1933485|2021-04-02:0,Japan/PG-33238/2021|EPI_ISL_1932672|2021-04-01:0,Japan/PG-34063/2021|EPI_ISL_1933497|2021-03-27:0,Japan/PG-34064/2021|EPI_ISL_1933498|2021-03-27:0,Japan/PG-30857/2021|EPI_ISL_1929390|2021-03-26:0,Japan/PG-31629/2021|EPI_ISL_1930978|2021-03-23:0,Japan/PG-31623/2021|EPI_ISL_1930969|2021-03-25:0,Japan/PG-31515/2021|EPI_ISL_1930944|2021-03-27:0,Japan/PG-32433/2021|EPI_ISL_1931411|2021-03-28:0,Japan/PG-32454/2021|EPI_ISL_1931444|2021-03-29:0,Japan/PG-31195/2021|EPI_ISL_1941899|2021-03-27:0,Japan/PG-31591/2021|EPI_ISL_2029057|2021-03-26:0,Japan/H2-16/2021|EPI_ISL_2107440|2021-04:0,Japan/H2-21/2021|EPI_ISL_2107461|2021-04:0,Japan/H2-28/2021|EPI_ISL_2107465|2021-04:0)220681:1,Japan/PG-32388/2021|EPI_ISL_1931345|2021-03-29:1,Japan/PG-33170/2021|EPI_ISL_1932620|2021-03-29:1,Japan/PG-27601/2021|EPI_ISL_1926975|2021-03-08:1,(Japan/PG-29763/2021|EPI_ISL_1927076|2021-03-17:1,Japan/PG-28594/2021|EPI_ISL_1926987|2021-03-09:0)220683:2,Japan/PG-30305/2021|EPI_ISL_1929182|2021-03-19:1,Japan/PG-30288/2021|EPI_ISL_1929160|2021-03-20:2,Japan/PG-34683/2021|EPI_ISL_1933578|2021-04-03:1,Japan/PG-30804/2021|EPI_ISL_1929330|2021-03-24:1,Japan/PG-33135/2021|EPI_ISL_1932587|2021-03-31:1,Japan/PG-32464/2021|EPI_ISL_1931456|2021-03-28:3,(Japan/PG-32221/2021|EPI_ISL_1942001|2021-04-02:0,Japan/PG-32624/2021|EPI_ISL_1932436|2021-03-31:2)220684:2,(Japan/PG-26799/2021|EPI_ISL_1430610|2021-02-22:0,Japan/PG-26802/2021|EPI_ISL_1430613|2021-02-23:0)220685:1,(Japan/PG-30294/2021|EPI_ISL_1929170|2021-03-17:0,Japan/PG-30292/2021|EPI_ISL_1929167|2021-03-17:0,Japan/PG-30296/2021|EPI_ISL_1929173|2021-03-17:0,Japan/PG-30794/2021|EPI_ISL_1929315|2021-03-22:0,Japan/PG-30789/2021|EPI_ISL_1929307|2021-03-22:0)220686:1,(Japan/PG-30300/2021|EPI_ISL_1929174|2021-03-19:0,Japan/PG-27603/2021|EPI_ISL_1430668|2021-03-06:0)220687:1,(Japan/PG-28875/2021|EPI_ISL_1927004|2021-03-14:0,Japan/PG-27402/2021|EPI_ISL_1430638|2021-03-03:0)220688:1,Japan/PG-27403/2021|EPI_ISL_1430639|2021-02-19:0,Japan/PG-27518/2021|EPI_ISL_1430655|2021-03-06:0,Japan/PG-27401/2021|EPI_ISL_1430637|2021-02-08:0,Japan/PG-26816/2021|EPI_ISL_1430626|2021-03-03:0,Japan/PG-26813/2021|EPI_ISL_1430624|2021-03-02:0,Japan/PG-26812/2021|EPI_ISL_1430623|2021-03-02:0,Japan/PG-26810/2021|EPI_ISL_1430621|2021-03-02:0,Japan/PG-26809/2021|EPI_ISL_1430620|2021-03-02:0,Japan/PG-26808/2021|EPI_ISL_1430619|2021-03-02:0,Japan/PG-26807/2021|EPI_ISL_1430618|2021-03-01:0,Japan/PG-26806/2021|EPI_ISL_1430617|2021-03-01:0,Japan/PG-26805/2021|EPI_ISL_1430616|2021-02-25:0,Japan/PG-26803/2021|EPI_ISL_1430614|2021-02-24:0,Japan/PG-26797/2021|EPI_ISL_1430608|2021-02-22:0,Japan/PG-26795/2021|EPI_ISL_1430606|2021-02-22:0,Japan/PG-26794/2021|EPI_ISL_1430605|2021-02-22:0,Japan/PG-26793/2021|EPI_ISL_1430604|2021-02-22:0,Japan/PG-26792/2021|EPI_ISL_1430603|2021-02-21:0,Japan/PG-26791/2021|EPI_ISL_1430602|2021-02-21:0,Japan/PG-26790/2021|EPI_ISL_1430601|2021-02-21:0,Japan/PG-26785/2021|EPI_ISL_1430596|2021-02-07:0,Japan/PG-26784/2021|EPI_ISL_1430595|2021-02-07:0,Japan/PG-26783/2021|EPI_ISL_1430594|2021-02-07:0,Japan/PG-33230/2021|EPI_ISL_1932666|2021-04-01:0,Japan/PG-30307/2021|EPI_ISL_1929185|2021-03-19:0,Japan/PG-32611/2021|EPI_ISL_1932424|2021-03-30:0,Japan/PG-30780/2021|EPI_ISL_1929294|2021-03-21:0,Japan/PG-28595/2021|EPI_ISL_1926988|2021-03-09:0,Japan/PG-30326/2021|EPI_ISL_1929209|2021-02-27:0,Japan/PG-32406/2021|EPI_ISL_1931370|2021-03-29:0,Japan/PG-30328/2021|EPI_ISL_1929212|2021-03-01:0,Japan/PG-34125/2021|EPI_ISL_1933533|2021-04-01:0,Japan/PG-30750/2021|EPI_ISL_1929252|2021-03-23:0,Japan/PG-32401/2021|EPI_ISL_1931362|2021-03-28:0,Japan/PG-32408/2021|EPI_ISL_1931372|2021-03-29:0,Japan/PG-34114/2021|EPI_ISL_1933522|2021-03-26:0,Japan/PG-27599/2021|EPI_ISL_1926972|2021-03-08:0,Japan/PG-27600/2021|EPI_ISL_1926973|2021-03-08:0,Japan/PG-27598/2021|EPI_ISL_1926970|2021-03-08:0,Japan/PG-30283/2021|EPI_ISL_1929153|2021:0,Japan/PG-32374/2021|EPI_ISL_1931326|2021-03-24:0,Japan/PG-30286/2021|EPI_ISL_1929158|2021-03-19:0,Japan/PG-29762/2021|EPI_ISL_1927074|2021-03-17:0,Japan/PG-30284/2021|EPI_ISL_1929155|2021-03-18:0,Japan/PG-32373/2021|EPI_ISL_1931323|2021-03-24:0,Japan/PG-30287/2021|EPI_ISL_1929159|2021-03-19:0,Japan/PG-36577/2021|EPI_ISL_1934420|2021-03-26:0,Japan/PG-30306/2021|EPI_ISL_1929183|2021-03-19:0,Japan/PG-30293/2021|EPI_ISL_1929168|2021-03-17:0,Japan/PG-32470/2021|EPI_ISL_1931465|2021-03-30:0,Japan/PG-30285/2021|EPI_ISL_1929156|2021-03-18:0,Japan/PG-32469/2021|EPI_ISL_1931464|2021-03-27:0,Japan/PG-36580/2021|EPI_ISL_1934421|2021-04-03:0,Japan/PG-30291/2021|EPI_ISL_1929165|2021-03-15:0,Japan/PG-30295/2021|EPI_ISL_1929171|2021-03-17:0,Japan/PG-30301/2021|EPI_ISL_1929176|2021-03-19:0,Japan/PG-28874/2021|EPI_ISL_1927002|2021-03-12:0,Japan/PG-28911/2021|EPI_ISL_1927027|2021-03-10:0,Japan/PG-34734/2021|EPI_ISL_1933585|2021-03-16:0,Japan/PG-33962/2021|EPI_ISL_1933443|2021-04-02:0,Japan/PG-33963/2021|EPI_ISL_1933444|2021-04-01:0,Japan/PG-31796/2021|EPI_ISL_1931274|2021-03-10:0,Japan/PG-31804/2021|EPI_ISL_1931295|2021-03-13:0,Japan/PG-31495/2021|EPI_ISL_1930915|2021-03-25:0,Japan/PG-31798/2021|EPI_ISL_1931280|2021-03-11:0,Japan/PG-31656/2021|EPI_ISL_1931018|2021-03-28:0,Japan/PG-31799/2021|EPI_ISL_1931283|2021-03-11:0,Japan/PG-31488/2021|EPI_ISL_1930905|2021-03-17:0,Japan/PG-31487/2021|EPI_ISL_1930903|2021-03-23:0,Japan/PG-33127/2021|EPI_ISL_1932582|2021-04-03:0,Japan/PG-31485/2021|EPI_ISL_1930900|2021-03-23:0,Japan/PG-31486/2021|EPI_ISL_1930902|2021-03-23:0,Japan/PG-30793/2021|EPI_ISL_1929313|2021-03-22:0,Japan/PG-30788/2021|EPI_ISL_1929306|2021-03-23:0,Japan/PG-31490/2021|EPI_ISL_1930908|2021-03-18:0,Japan/PG-33136/2021|EPI_ISL_1932588|2021-03-31:0,Japan/PG-30298/2021|EPI_ISL_1929079|2021-03-18:0,Japan/PG-30299/2021|EPI_ISL_1929080|2021-03-18:0,Japan/PG-31484/2021|EPI_ISL_1930899|2021-03-22:0,Japan/PG-30297/2021|EPI_ISL_1929077|2021-03-18:0,Japan/PG-32449/2021|EPI_ISL_1931436|2021-03-25:0,Japan/PG-32134/2021|EPI_ISL_1941959|2021-03-29:0,Japan/PG-29796/2021|EPI_ISL_1941835|2021-03-22:0,Japan/PG-29786/2021|EPI_ISL_1941817|2021-03-22:0,Japan/PG-29785/2021|EPI_ISL_1941815|2021-03-22:0)220674:1,Japan/PG-26780/2021|EPI_ISL_1430591|2021-02-04:1,Japan/PG-26777/2021|EPI_ISL_1430588|2021-02-03:1,Japan/PG-26776/2021|EPI_ISL_1430587|2021-02-03:1,(Japan/PG-29479/2021|EPI_ISL_1927047|2021-03-11:1,Japan/PG-27608/2021|EPI_ISL_1926978|2021-03-10:0,Japan/PG-27530/2021|EPI_ISL_1430666|2021-03-04:0,Japan/PG-27607/2021|EPI_ISL_1926976|2021-03-10:0,Japan/PG-29761/2021|EPI_ISL_1927073|2021-03-11:0)220689:4,Japan/PG-27400/2021|EPI_ISL_1430636|2021-02-03:0,Japan/PG-27399/2021|EPI_ISL_1430635|2021-02-03:0,Japan/PG-26789/2021|EPI_ISL_1430600|2021-02-10:0,Japan/PG-27622/2021|EPI_ISL_1430671|2021-02-04:0,Japan/PG-27621/2021|EPI_ISL_1430670|2021-02-04:0,Japan/PG-26788/2021|EPI_ISL_1430599|2021-02-10:0,Japan/PG-26787/2021|EPI_ISL_1430598|2021-02-10:0,Japan/PG-26786/2021|EPI_ISL_1430597|2021-02-10:0,Japan/PG-26782/2021|EPI_ISL_1430593|2021-02-04:0,Japan/PG-26781/2021|EPI_ISL_1430592|2021-02-04:0,Japan/PG-26779/2021|EPI_ISL_1430590|2021-02-04:0,Japan/PG-26778/2021|EPI_ISL_1430589|2021-02-04:0,Japan/PG-26775/2021|EPI_ISL_1430586|2021-02-03:0,Japan/PG-26774/2021|EPI_ISL_1430585|2021-02-02:0)220673:1)220672:1,Italy/LAZ-IZSLT-21029570/2021|EPI_ISL_1558611|2021-03-03:1,Italy/VEN-IZSVe-21RS593-15-VE/2021|EPI_ISL_1524605|2021-03-16:1,Italy/VEN-IZSVe-21RS89-10_VE/2021|EPI_ISL_1260919|2021-01-13:1,Japan/PG-22569/2021|EPI_ISL_1425257|2021-02-08:1,Japan/PG-25053/2021|EPI_ISL_1429588|2021-02-22:1,Japan/PG-25756/2021|EPI_ISL_1427597|2021-01-05:1,Lithuania/LTU000_42164/2021|EPI_ISL_1580079|2021-02-28:1,Lithuania/S21C1091/2021|EPI_ISL_1510192|2021-03-17:2,Mexico/CHH-InDRE_F11326_S902/2021|EPI_ISL_1423512|2021-03-02:2,(Netherlands/GE-RIVM-17108/2021|EPI_ISL_1288937|2021-03-05:6,(USA/OH-UHTL-261/2021|MW804742.1|21-03-10:2,USA/OH-UHTL-268/2021|MW804748.1|21-03-14:3)220691:1)220690:1,Netherlands/NH-RIVM-15671/2021|EPI_ISL_1232346|2021-02-17:1,Netherlands/OV-RIVM-24452/2021|EPI_ISL_1597330|2021-03-23:7,Netherlands/OV-RIVM-24473/2021|EPI_ISL_1597351|2021-03-25:4,Netherlands/OV-RIVM-24508/2021|EPI_ISL_1597386|2021-03-27:4,((France/PAC-IHU-4856-N1/2021|EPI_ISL_1964872|2021-03-23:0,NewZealand/21MV0173/2021|EPI_ISL_1315323|2021-03-12:2,France/PAC-IHU-8592_Illu1/2021|EPI_ISL_2286593|2021-04:1)220693:2,(England/ALDP-1454491/2021|21-03-21:0,England/ALDP-1392DF7/2021|21-03-03:0)220694:1)220692:1,(Northern_Ireland/NIRE-23D721/2021|21-02-01:1,(Italy/APU-POLBA54/2021|EPI_ISL_1520368|2021-03-18:0,Italy/TAA-IGA-1900568997/2021|EPI_ISL_1840700|2021-04-19:1,Italy/APU-POLBA55/2021|EPI_ISL_1520370|2021-03-18:2)220696:2,Spain/CT-BST9925354072/2021|EPI_ISL_2288970|2021-05-07:1)220695:1,Poland/NIPH-NIH_ECDC-1029/2021|EPI_ISL_1393865|2021-02-25:1,Poland/NIPH-NIH_ECDC-1295/2021|EPI_ISL_1394095|2021-03-03:1,(((USA/IL-CDC-ASC210028091/2021|MZ024966.1|21-03-30:0,(USA/IL-CDC-ASC210034435/2021|MZ188308.1|2021-04-27:1,USA/IL-CDC-ASC210056261/2021|MZ211045.1|2021-04-11:0,USA/IL-CDC-QDX23572420/2021|MW965043.1|21-04-01:0,USA/IL-CDC-ASC210070351/2021|MZ214691.1|2021-04-14:0)220700:1)220699:2,Germany/NW-RKI-I-099944/2021|EPI_ISL_1845710|2021-04-22:1,Germany/NW-RKI-I-101053/2021|EPI_ISL_1846611|2021-04-23:1,Germany/un-RKI-I-143289/2021|EPI_ISL_2127955|2021-04-28:8,Germany/BW-RKI-I-153899/2021|EPI_ISL_2265163|2021-05-10:2,Germany/BW-RKI-I-152457/2021|EPI_ISL_2263754|2021-04-27:1,Germany/NW-RKI-I-130533/2021|EPI_ISL_2113583|2021-04-29:1,Germany/un-RKI-I-125981/2021|EPI_ISL_2110698|2021-04-12:4,Germany/BY-RKI-I-126301/2021|EPI_ISL_2110883|2021-03-25:3,Germany/NW-RKI-I-130760/2021|EPI_ISL_2113791|2021-04-29:3,(Germany/NW-RKI-I-105332/2021|EPI_ISL_1849928|2021-04-23:0,Germany/NW-RKI-I-093737/2021|EPI_ISL_1728097|2021-04-16:0)220701:1,USA/IL-CDC-ASC210011354/2021|MW994783.1|2021-03-17:0,Germany/NW-RKI-I-087044/2021|EPI_ISL_1723868|2021-04-14:0,Germany/NW-RKI-I-091406/2021|EPI_ISL_1726403|2021-04-16:0,Germany/NW-RKI-I-093850/2021|EPI_ISL_1728197|2021-04-16:0,Germany/NW-RKI-I-094168/2021|EPI_ISL_1728492|2021-04-20:0,Germany/NW-RKI-I-086894/2021|EPI_ISL_1723730|2021-04-14:0,Germany/BE-RKI-I-081314/2021|EPI_ISL_1645879|2021-04-08:0,USA/IL-CDC-ASC210006671/2021|MW966427.1|2021-03-13:0,Germany/NW-RKI-I-109434/2021|EPI_ISL_1853027|2021-04-24:0,Germany/NW-RKI-I-130606/2021|EPI_ISL_2113654|2021-04-29:0,Germany/NW-RKI-I-130376/2021|EPI_ISL_2113437|2021-04-29:0,Germany/NW-RKI-I-130436/2021|EPI_ISL_2113491|2021-04-29:0,Germany/un-RKI-I-124880/2021|EPI_ISL_2109734|2021-04-19:0)220698:1,(Poland/WGS-CoV-PZH-UMB-0530/2021|EPI_ISL_1659648|2021-03-31:2,Poland/NIPH-NIH_ECDC-2481/2021|EPI_ISL_1538835|2021-03-15:0,Poland/PL_P2063/2021|EPI_ISL_1915455|2021-04-19:1,Germany/NI-RKI-I-146584/2021|EPI_ISL_2130751|2021-05-10:2,Poland/NIPH-NIH_ECDC-5159/2021|EPI_ISL_2230365|2021-04-28:2)220702:1,Germany/un-RKI-I-085186/2021|EPI_ISL_1722394|2021-04-08:0)220697:1,Poland/PL_P111/2021|EPI_ISL_1340982|2021-03-11:4,Romania/Valcea418423/2021|EPI_ISL_935017|2021-01-31:1,(Russia/MOW-CRIE-D187S0097/2021|EPI_ISL_1510613|2021-02-10:1,(Germany/HE-RKI-I-068602/2021|EPI_ISL_1573009|2021-03-31:2,Germany/SN-RKI-I-071899/2021|EPI_ISL_1638782|2021-03-23:1,(Germany/un-RKI-I-105143/2021|EPI_ISL_1849687|2021-03-30:2,Germany/un-RKI-I-080636/2021|EPI_ISL_1645158|2021-04-10:0)220705:1,Germany/MV-RKI-I-138525/2021|EPI_ISL_2123287|2021-04-18:1,Germany/RP-RKI-I-128504/2021|EPI_ISL_2112084|2021-04-27:1,Germany/RP-RKI-I-128502/2021|EPI_ISL_2112081|2021-04-27:1,Germany/HE-RKI-I-122739/2021|EPI_ISL_2108276|2021-04-21:1,Germany/HE-RKI-I-148272/2021|EPI_ISL_2260068|2021-05-03:1,Germany/NW-RKI-I-072616/2021|EPI_ISL_1639403|2021-04-06:0,Germany/RP-RKI-I-150806/2021|EPI_ISL_2262396|2021-03-05:0,Germany/RP-RKI-I-150809/2021|EPI_ISL_2262399|2021-03-05:0,Germany/SN-RKI-I-148446/2021|EPI_ISL_2260228|2021-04-29:0,Germany/SN-RKI-I-083887/2021|EPI_ISL_1721336|2021-03-29:0,Germany/NW-RKI-I-086051/2021|EPI_ISL_1722981|2021-04-09:0,Germany/NW-RKI-I-086050/2021|EPI_ISL_1722980|2021-04-12:0,Germany/NW-RKI-I-098120/2021|EPI_ISL_1844388|2021-04-14:0,Germany/NW-RKI-I-098140/2021|EPI_ISL_1844401|2021-04-14:0,Germany/NW-RKI-I-126475/2021|EPI_ISL_2111032|2021-04-20:0,Germany/HE-RKI-I-129653/2021|EPI_ISL_2112838|2021-04-26:0,Germany/NW-RKI-I-126501/2021|EPI_ISL_2111056|2021-04-23:0,Germany/NW-RKI-I-126490/2021|EPI_ISL_2111046|2021-04-26:0,Germany/RP-RKI-I-128605/2021|EPI_ISL_2112178|2021-04-27:0,Germany/HE-RKI-I-122734/2021|EPI_ISL_2108272|2021-04-23:0,Germany/SN-RKI-I-137530/2021|EPI_ISL_2121510|2021-04-24:0)220704:2,Japan/PG-32641/2021|EPI_ISL_1932453|2021-04-02:0,(Spain/IB-HUSE-00488/2021|EPI_ISL_2134941|2021-05-07:2,Spain/CB-IBV-98026147/2021|EPI_ISL_2147823|2021-03-19:1,Spain/CB-IBV-98026164/2021|EPI_ISL_2147853|2021-03-27:1,Spain/CB-IBV-98023886/2021|EPI_ISL_2147792|2021-03-15:0,Spain/CB-IBV-98023958/2021|EPI_ISL_2148988|2021-03-15:0)220706:1)220703:1,Scotland/QEUH-101613E/2021|OD963902.1|2021-01-15:1,SintMaarten/SX-RIVM-23164/2021|EPI_ISL_1596046|2021-03-22:1,Spain/CL-MS6875/2021|EPI_ISL_1214568|2021-01-04:1,(Spain/CT-HUB00003/2021|EPI_ISL_1360151|2021-02-16:2,England/MILK-1028315/2021|OD938663.1|2021-01-11:0)220707:1,Spain/CT-HUGTiPM009UD4B3/2021|EPI_ISL_1503844|2021-03-25:1,Spain/CT-HUGTiPR005TQ1G12/2021|EPI_ISL_1208466|2021-02-08:2,Spain/CT-HUGTiPR006BX5A8/2021|EPI_ISL_1208492|2021-02-15:1,Spain/CT-HUGTiPR007SW1H6/2021|EPI_ISL_1251209|2021-02-24:1,(England/ALDP-1064799/2021|OD940894.1|2021-01-14:1,(Spain/CT-HUGTiPR014JJ2D8/2021|EPI_ISL_1831628|2021-04-12:4,((Spain/CT-HUGTiPR013JG9F12/2021|EPI_ISL_1719811|2021-04-08:1,Spain/CT-HUVH-EX201482/2021|EPI_ISL_2162285|2021-04-13:1,Spain/CT-HUVH-EX04701/2021|EPI_ISL_2284964|2021-05-13:4,Spain/CT-HUGTiPM016OY0D3/2021|EPI_ISL_2281334|2021-05-17:4,France/OCC-CHU-TLS-210661099801/2021|EPI_ISL_2311368|2021-03-07:1,(Spain/CT-HUGTiPM014SM6D6/2021|EPI_ISL_2035798|2021-04-30:0,Spain/HUSE-00300/2021|EPI_ISL_2020151|2021-04-14:0)220712:1,Spain/CT-HUGTiPR013JG9C8/2021|EPI_ISL_1719782|2021-04-14:0,Spain/CT-HUGTiPR012YO1E2/2021|EPI_ISL_1636459|2021-04-07:0)220711:1,((Spain/CT-HUGTiPR016QP8C12/2021|EPI_ISL_2136881|2021-04-30:4,Spain/CT-HUGTiPM011LA8D5/2021|EPI_ISL_1661925|2021-04-08:2)220714:1,(Spain/CT-HUVH-E84599/2021|EPI_ISL_2200048|2021-05-06:4,Spain/CT-HUGTiPR016QP8A12/2021|EPI_ISL_2136857|2021-05-02:1)220715:1)220713:1)220710:1)220709:1,Poland/PL_P340/2021|EPI_ISL_2144067|2021-02-23:4)220708:1,Spain/CT-HUVH-15004/2021|EPI_ISL_1216825|2021-02-22:1,Spain/CT-HUVH-38098/2021|EPI_ISL_1289404|2021-01-12:1,Spain/CT-HUVH-68844/2021|EPI_ISL_1234520|2021-02-26:1,Spain/CT-HUVH-75451/2021|EPI_ISL_1195216|2021-02-23:2,(Spain/CT-HUVH-76676/2021|EPI_ISL_1234503|2021-02-25:2,(Spain/CT-HUVH-E03814/2021|EPI_ISL_1391123|2021-03-19:0,Spain/CT-HUB00371/2021|EPI_ISL_1623909|2021-03-24:0,Spain/CT-HUGTiPM005PL3B1/2021|EPI_ISL_1208864|2021-02-22:0)220717:1)220716:1,(Spain/CT-HUVH-E88704/2021|EPI_ISL_1391178|2021-03-16:2,(England/MILK-1457829/2021|21-03-22:0,Wales/PHWC-PYDCXS/2021|21-04-03:0,England/CAMC-13D2326/2021|21-03-10:0)220719:2)220718:1,Spain/IB-IBV-99015842/2021|EPI_ISL_911326|2021-01-17:1,(Spain/MC-ISCIII-210837/2021|EPI_ISL_1167199|2021-01-25:3,Spain/CT-HUVH-52437/2021|EPI_ISL_1020562|2021-02-03:2)220720:1,(Sweden/4010542464/2021|EPI_ISL_1606880|2021-03-22:4,(France/IDF-B116-62/2021|EPI_ISL_1749283|2021-03-08:1,(France/IDF-IPP07645/2021|EPI_ISL_1517252|2021-03-23:0,France/IDF-IPP07708/2021|EPI_ISL_1517292|2021-03-23:0)220723:1)220722:1)220721:1,Sweden/4013024764/2021|EPI_ISL_1606861|2021-03-22:1,Sweden/75706498R9/2021|EPI_ISL_1601930|2021-03-10:1,((Switzerland/AG-ETHZ-551130/2020|EPI_ISL_1598025|2021-03-22:0,(Switzerland/BL-ETHZ-571044/2021|EPI_ISL_1658625|2021-04-07:0,Switzerland/BL-ETHZ-580049/2021|EPI_ISL_1749917|2021-04-09:0,Switzerland/BL-ETHZ-580095/2021|EPI_ISL_1749973|2021-04-09:0)220726:1)220725:1,England/CAMC-116432B/2021|OD962973.1|2021-01-25:2)220724:1,Switzerland/TG-UZH-IMV-3ba3ca02/2021|FR990329.1|21-01-19:1,Turkey/HSGM-GA55/2021|EPI_ISL_1097145|2021-02-11:1,USA/IL-CDC-ASC210018734/2021|MW907067.1|21-03-24:1,Ukraine/Ivano-Frankivsk-1431/2021|EPI_ISL_1121990|2021-02-18:1,Ukraine/MN908947-1-142627-p/2021|EPI_ISL_1298474|2021-02-22:1,Wales/ALDP-10100CE/2021|OD950946.1|2021-01-13:3,Wales/ALDP-10E9A48/2021|OD982376.1|2021-01-20:2,Wales/PHWC-4D2F06/2021|21-02-21:2,env/Austria/CeMM5601/2021|EPI_ISL_1495573|2021-03-04:2,env/Austria/CeMM6135/2021|EPI_ISL_1495897|2021-03-14:1,env/Austria/CeMM6435/2021|EPI_ISL_1583406|2021-03-21:2,(env/Austria/CeMM6564/2021|EPI_ISL_1583456|2021-03-18:3,(Germany/HH-RKI-I-055424/2021|EPI_ISL_1439005|2021-03-12:0,Germany/HH-RKI-I-046827/2021|EPI_ISL_1354251|2021-03-03:0)220728:2)220727:1,((England/MILK-14CDB25/2021|21-04-02:0,England/MILK-14DDD2C/2021|21-04-05:0,England/MILK-14CC87A/2021|21-04-01:0)220730:1,England/ALDP-1474E42/2021|21-03-24:0,England/ALDP-149478D/2021|21-03-25:0)220729:1,((((England/ALDP-1417A4D/2021|21-03-15:1,(England/ALDP-14B55E6/2021|21-03-31:1,England/ALDP-14B0CD7/2021|21-03-31:0,England/ALDP-1450662/2021|21-03-22:0)220735:1,England/ALDP-1494CBB/2021|21-03-27:1,England/ALDP-133EE09/2021|OU035884.1|2021-02-25:0,England/CAMC-141DE96/2021|21-03-12:0,England/ALDP-1416D81/2021|21-03-16:0,England/MILK-13D7DD8/2021|21-03-11:0,England/ALDP-134A541/2021|OU035671.1|2021-02-25:0)220734:1,England/ALDP-128EA8F/2021|OD988864.1|2021-02-11:0,England/LIVE-DFFFDD/2021|21-02-17:0)220733:2,England/ALDP-10E3932/2021|OD947831.1|2021-01-19:0,England/ALDP-11C6A6E/2021|OD969045.1|2021-01-29:0,England/QEUH-1033DA0/2021|21-01-15:0)220732:2,(Germany/un-RKI-I-132128/2021|EPI_ISL_2115070|2021-04-16:2,(Germany/un-RKI-I-144397/2021|EPI_ISL_2128734|2021-04-07:0,Germany/un-RKI-I-091594/2021|EPI_ISL_1726581|2021-04-06:0)220737:1)220736:2)220731:1,France/ARA-HCL021062016301/2021|EPI_ISL_1695215|2021-04-02:2,Qatar/QA-QU_18-9-A6/2021|EPI_ISL_1713824|2021-03-22:1,SintMaarten/SX-RIVM-25740/2021|EPI_ISL_1705213|2021-03-31:1,(Estonia/C096946/2021|EPI_ISL_1731978|2021-03-30:1,Estonia/L21032900962/2021|EPI_ISL_1732057|2021-03-29:1,(France/cov-20210322v2a10/2021|OD987052.1|2021-03-25:0,France/HDF-IPP05606/2021|EPI_ISL_1621508|2021-03-16:0)220739:1)220738:1,England/LIVE-E0DB04/2021|21-03-30:1,((Germany/HB-RKI-I-096155/2021|EPI_ISL_1843102|2021-04-10:1,Germany/HB-RKI-I-084405/2021|EPI_ISL_1721782|2021-04-09:0,Denmark/DCGC-69032/2021|EPI_ISL_1877603|2021-04-12:1,Germany/HB-RKI-I-142147/2021|EPI_ISL_2126148|2021-05-03:3)220741:2,Germany/SN-RKI-I-024424/2021|EPI_ISL_1154597|2021-02-17:1)220740:1,(England/CAMC-C1C357/2020|OD925234.1|2020-12-07:0,USA/NH-CDC-LC0048576/2021|MZ072577.1|2021-04-18:3)220742:1,(England/ALDP-13703B1/2021|21-03-01:0,(England/RAND-14FA785/2021|2021-04-12:0,(England/MILK-157B6BB/2021|21-05-12:1,England/MILK-1512B3F/2021|2021-04-17:0,England/TFCI-270A467/2021|21-04-19:0,England/CAMC-14E2261/2021|21-04-07:0,England/MILK-1509EF6/2021|2021-04-15:0,England/ALDP-15356BD/2021|21-04-23:0,England/RAND-15471B7/2021|21-04-21:0,England/RAND-1555D3A/2021|21-05-02:0,England/HSLL-153F2DD/2021|21-04-25:0,England/RAND-152AD98/2021|21-04-21:0,England/PHEC-30DA3F/2021|21-05-11:0)220745:1,(England/ALDP-1514247/2021|21-04-16:1,England/MILK-151C564/2021|21-04-19:0)220746:1)220744:1)220743:1,Estonia/C066776/2021|EPI_ISL_1685301|2021-03-17:2,(Japan/YCH0153/2021|EPI_ISL_1595851|2021-04-12:1,Japan/PG-33231/2021|EPI_ISL_1932667|2021-04-02:1,Japan/PG-33154/2021|EPI_ISL_1932604|2021-03-30:1,Japan/PG-32668/2021|EPI_ISL_1932480|2021-04-03:1,Japan/PG-34055/2021|EPI_ISL_1933489|2021-03-22:1,Japan/PG-32643/2021|EPI_ISL_1932455|2021-04-01:2,Japan/PG-34054/2021|EPI_ISL_1933488|2021-03-22:1,Japan/PG-31785/2021|EPI_ISL_1931245|2021-03-26:1,Japan/PG-34018/2021|EPI_ISL_1933472|2021-03-30:1,(Japan/PG-32430/2021|EPI_ISL_1931407|2021-03-28:1,Japan/PG-33103/2021|EPI_ISL_1932559|2021-03-30:0,Japan/PG-33104/2021|EPI_ISL_1932560|2021-03-30:0)220748:1,Japan/PG-33922/2021|EPI_ISL_1933424|2021-04-01:1,Japan/PG-35835/2021|EPI_ISL_1933650|2021-04-01:1,(Japan/PG-32146/2021|EPI_ISL_1941968|2021-03-25:1,Japan/PG-31216/2021|EPI_ISL_1941918|2021-03-23:0,Japan/PG-31201/2021|EPI_ISL_1941905|2021-03-28:0,Japan/PG-33420/2021|EPI_ISL_1942046|2021-03-30:0,Japan/PG-33468/2021|EPI_ISL_1942083|2021-04-03:0,Japan/PG-33467/2021|EPI_ISL_1942082|2021-04-03:0,Japan/PG-33469/2021|EPI_ISL_1942084|2021-04-03:0,Japan/PG-33439/2021|EPI_ISL_1942062|2021-04-01:0)220749:1,Japan/TPIPHES21B_262/2021|EPI_ISL_2080355|2021-04-28:1,(Japan/PG-31688/2021|EPI_ISL_1931065|2021-03-27:0,Japan/PG-31689/2021|EPI_ISL_1931066|2021-03-27:0,Japan/PG-31687/2021|EPI_ISL_1931063|2021-03-27:0)220750:1,(Japan/PG-32420/2021|EPI_ISL_1931389|2021-03-27:0,Japan/PG-31741/2021|EPI_ISL_1931153|2021-03-27:0)220751:1,(Japan/PG-31788/2021|EPI_ISL_1931255|2021-03-24:0,Japan/PG-31786/2021|EPI_ISL_1931249|2021-03-27:0)220752:1,(Japan/PG-34004/2021|EPI_ISL_1933468|2021-04-03:0,Japan/PG-34003/2021|EPI_ISL_1933467|2021-04-03:0)220753:1,(Japan/PG-33079/2021|EPI_ISL_1932537|2021-04-02:0,Japan/PG-33081/2021|EPI_ISL_1932539|2021-04-03:0,Japan/PG-33082/2021|EPI_ISL_1932540|2021-04-03:0)220754:1,Japan/YCH0157/2021|EPI_ISL_1669763|2021-04-16:0,Japan/YCH0164/2021|EPI_ISL_1793650|2021-04-23:0,Japan/YCH0154/2021|EPI_ISL_1669760|2021-04-13:0,Japan/PG-34066/2021|EPI_ISL_1933500|2021-04-03:0,Japan/PG-31692/2021|EPI_ISL_1931071|2021-03-27:0,Japan/PG-32386/2021|EPI_ISL_1931342|2021-03-26:0,Japan/PG-33160/2021|EPI_ISL_1932610|2021-03-30:0,Japan/PG-31709/2021|EPI_ISL_1931091|2021-03-25:0,Japan/PG-33220/2021|EPI_ISL_1932661|2021-04-02:0,Japan/PG-33155/2021|EPI_ISL_1932605|2021-03-30:0,Japan/PG-33216/2021|EPI_ISL_1932657|2021-03-30:0,Japan/PG-36508/2021|EPI_ISL_1934414|2021-04-01:0,Japan/PG-32632/2021|EPI_ISL_1932444|2021-04-02:0,Japan/PG-31707/2021|EPI_ISL_1931088|2021-03-29:0,Japan/PG-36507/2021|EPI_ISL_1934413|2021-04-01:0,Japan/PG-32396/2021|EPI_ISL_1931355|2021-03-29:0,Japan/PG-32671/2021|EPI_ISL_1932483|2021-04-02:0,Japan/PG-32664/2021|EPI_ISL_1932476|2021-04-02:0,Japan/PG-32638/2021|EPI_ISL_1932450|2021-03-31:0,Japan/PG-32397/2021|EPI_ISL_1931356|2021-03-29:0,Japan/PG-33247/2021|EPI_ISL_1932676|2021-04-02:0,Japan/PG-33246/2021|EPI_ISL_1932675|2021-04-02:0,Japan/PG-32473/2021|EPI_ISL_1931468|2021-03-29:0,Japan/PG-33248/2021|EPI_ISL_1932677|2021-04-02:0,Japan/PG-34065/2021|EPI_ISL_1933499|2021-03-28:0,Japan/PG-31758/2021|EPI_ISL_1931197|2021-03-28:0,Japan/PG-32418/2021|EPI_ISL_1931386|2021-03-27:0,Japan/PG-31476/2021|EPI_ISL_1930887|2021-03-22:0,Japan/PG-31759/2021|EPI_ISL_1931200|2021-03-28:0,Japan/PG-33996/2021|EPI_ISL_1933460|2021-03-31:0,Japan/PG-34666/2021|EPI_ISL_1933572|2021-04-03:0,Japan/PG-34664/2021|EPI_ISL_1933571|2021-04-03:0,Japan/PG-32488/2021|EPI_ISL_1931488|2021-04-01:0,Japan/PG-34013/2021|EPI_ISL_1933469|2021-03-28:0,Japan/PG-34015/2021|EPI_ISL_1933470|2021-03-29:0,Japan/PG-34017/2021|EPI_ISL_1933471|2021-03-30:0,Japan/PG-31784/2021|EPI_ISL_1931243|2021-03-26:0,Japan/PG-31787/2021|EPI_ISL_1931252|2021-03-27:0,Japan/PG-31783/2021|EPI_ISL_1931242|2021-03-23:0,Japan/PG-31774/2021|EPI_ISL_1931231|2021-03-24:0,Japan/PG-34002/2021|EPI_ISL_1933466|2021-04-02:0,Japan/PG-33124/2021|EPI_ISL_1932579|2021-03-31:0,Japan/PG-33121/2021|EPI_ISL_1932576|2021-04-01:0,Japan/PG-33114/2021|EPI_ISL_1932569|2021-03-31:0,Japan/PG-33116/2021|EPI_ISL_1932571|2021-03-31:0,Japan/PG-33132/2021|EPI_ISL_1932584|2021-04-02:0,Japan/PG-33133/2021|EPI_ISL_1932585|2021-04-02:0,Japan/PG-33115/2021|EPI_ISL_1932570|2021-03-31:0,Japan/PG-33095/2021|EPI_ISL_1932551|2021-03-30:0,Japan/PG-31665/2021|EPI_ISL_1931030|2021-03-29:0,Japan/PG-31666/2021|EPI_ISL_1931032|2021-03-29:0,Japan/PG-33080/2021|EPI_ISL_1932538|2021-04-03:0,Japan/PG-33085/2021|EPI_ISL_1932542|2021-04-01:0,Japan/PG-33078/2021|EPI_ISL_1932536|2021-04-01:0,Japan/PG-31669/2021|EPI_ISL_1931036|2021-03-30:0,Japan/PG-31667/2021|EPI_ISL_1931033|2021-03-29:0,Japan/PG-33084/2021|EPI_ISL_1932541|2021-04-01:0,Japan/PG-31668/2021|EPI_ISL_1931035|2021-03-29:0,Japan/PG-31205/2021|EPI_ISL_1941909|2021-03-29:0,Japan/PG-29516/2021|EPI_ISL_1941789|2021-03-19:0,Japan/PG-33407/2021|EPI_ISL_1942037|2021-03-31:0,Japan/PG-33456/2021|EPI_ISL_1942072|2021-04-02:0,Japan/PG-33466/2021|EPI_ISL_1942081|2021-04-03:0,Japan/PG-33461/2021|EPI_ISL_1942077|2021-04-02:0,Japan/PG-33464/2021|EPI_ISL_1942079|2021-04-03:0,Japan/PG-32154/2021|EPI_ISL_1941974|2021-03-29:0,Japan/PG-32133/2021|EPI_ISL_1941958|2021-03-28:0,Japan/PG-33452/2021|EPI_ISL_1942068|2021-03-31:0,Japan/PG-29530/2021|EPI_ISL_1941806|2021-03-16:0,Japan/PG-33305/2021|EPI_ISL_2007454|2021-04-02:0,Japan/PG-32193/2021|EPI_ISL_2007428|2021-03-30:0,Japan/TPIPHES21B_022/2021|EPI_ISL_2080354|2021-04-24:0,Japan/NGY-NNH-093/2021|EPI_ISL_2292090|2021-05-03:0)220747:1,((France/HDF-100002724204/2021|EPI_ISL_1988413|2021-05-03:1,France/PAC-IHU-5376-N1/2021|EPI_ISL_2036421|2021-04-26:0,France/PAC-IHU-5376_Illu2/2021|EPI_ISL_2286446|2021-04:0)220756:1,(Spain/AN-IBV-99027018/2021|EPI_ISL_1731526|2021-03-21:0,Spain/AN-IBV-99027023/2021|EPI_ISL_1731528|2021-04-04:0)220757:3,(France/ARA-HCL990000308932/2021|EPI_ISL_1934952|2021-04-20:0,France/ARA-HCL021067586101/2021|EPI_ISL_1695564|2021-04-12:0,France/ARA-HCL990000308934/2021|EPI_ISL_1934953|2021-04-20:0,France/ARA-HCL990000303732/2021|EPI_ISL_2142458|2021-04-26:0)220758:1,(France/OCC-CHU-TLS-210691263101/2021|EPI_ISL_2311384|2021-03-02:0,France/OCC-CHU-TLS-210691263301/2021|EPI_ISL_2311540|2021-03-03:0)220759:1,France/PAC-IHU-3429-1/2021|EPI_ISL_1110015|2021-02-18:0,France/PAC-IHU-4473-N1/2021|EPI_ISL_1817018|2021-04-13:0,France/PAC-HCL021064555601/2021|EPI_ISL_1695430|2021-03-31:0,France/PAC-IHU-3663-N1/2021|EPI_ISL_1964571|2021-03-25:0,France/PAC-IHU-3775-N1/2021|EPI_ISL_1964793|2021-03-29:0,France/PAC-IHU-3758-N1/2021|EPI_ISL_1964777|2021-03-29:0,France/PAC-IHU-4712_Illu2/2021|EPI_ISL_2286431|2021-04:0)220755:2,Slovenia/5C-020427-KP/2021|EPI_ISL_1664892|2021-04-01:1,((((((France/PAC-IHU-8632_Illu1/2021|EPI_ISL_2286301|2021-04:1,France/PAC-IHU-8607_Illu1/2021|EPI_ISL_2286335|2021-04:1,France/PAC-IHU-8617_Illu1/2021|EPI_ISL_2286328|2021-04:0,France/PAC-IHU-4944_Illu1/2021|EPI_ISL_2286521|2021-04:0)220765:1,France/PAC-IHU-5652_Illu1/2021|EPI_ISL_2286458|2021-04:2,France/PAC-IHU-8487_Illu1/2021|EPI_ISL_2286505|2021-04:2,Sweden/SUS0000988/2021|EPI_ISL_1712118|2021-04-14:0,France/ARA-HCL990000335180/2021|EPI_ISL_1788732|2021-04-10:0,France/ARA-HCL990000342396/2021|EPI_ISL_1695881|2021-04-05:0,France/PAC-IHU-4897-N1/2021|EPI_ISL_2036533|2021-04-27:0,France/PAC-IHU-8892_Illu1/2021|EPI_ISL_2286045|2021-05:0,France/PAC-IHU-8665_Illu1/2021|EPI_ISL_2286526|2021-04:0,France/PAC-IHU-8666_Illu1/2021|EPI_ISL_2286419|2021-04:0,France/PAC-IHU-4897_Illu1/2021|EPI_ISL_2286400|2021-04:0,France/PAC-IHU-4914_Illu1/2021|EPI_ISL_2286401|2021-04:0)220764:1,France/PAC-IHU-5348-N1/2021|EPI_ISL_2036474|2021-04-23:0,France/PAC-IHU-4914-N1/2021|EPI_ISL_2036535|2021-04-27:0)220763:2,(France/COR-HCL021061556801/2021|EPI_ISL_1623121|2021-03-30:5,(France/PAC-IHU-5261_Illu2/2021|EPI_ISL_2286442|2021-04:0,France/PAC-IHU-5261-N1/2021|EPI_ISL_2036324|2021-04-23:0,France/PAC-IHU-5358_Illu2/2021|EPI_ISL_2286020|2021-04:0)220767:1,(France/PAC-IHU-5262_Illu2/2021|EPI_ISL_2286443|2021-04:0,France/PAC-IHU-5264_Illu2/2021|EPI_ISL_2286444|2021-04:0)220768:1,France/PAC-IHU-5018-N1/2021|EPI_ISL_2036318|2021-04-20:0,France/PAC-IHU-5262-N1/2021|EPI_ISL_2036482|2021-04-26:0)220766:4,(France/PAC-IHU-3997-Nano1/2021|EPI_ISL_1656567|2021-04:0,France/PAC-IHU-3997_Nano1/2021|EPI_ISL_2286282|2021-04:0)220769:2)220762:1,(France/PAC-IHU-4640-N1/2021|EPI_ISL_1964652|2021-04-21:4,(France/PAC-IHU-8854_Illu1/2021|EPI_ISL_2286204|2021-05:3,France/PAC-IHU-5368_Illu2/2021|EPI_ISL_2286441|2021-04:0,France/PAC-IHU-5265_Illu2/2021|EPI_ISL_2286451|2021-04:0)220771:2)220770:1,France/PAC-IHU-3586-N2/2021|EPI_ISL_1964950|2021-03-08:0)220761:1,(Switzerland/GE-33863186/2021|EPI_ISL_1708169|2021-04-14:1,Switzerland/ZH-ETHZ-600231/2021|EPI_ISL_2016861|2021-04-24:1,(Switzerland/GE-HUG-34064629/2021|EPI_ISL_2104640|2021-05-04:2,Switzerland/GE-HUG-34112513/2021|EPI_ISL_2214354|2021-05-08:0,Switzerland/GE-HUG-34145131/2021|EPI_ISL_2214376|2021-05-11:0)220773:1,Switzerland/GE-HUG-34008461/2021|EPI_ISL_1963023|2021-04-28:0,Switzerland/GE-HUG-34006610/2021|EPI_ISL_1963022|2021-04-28:0,Switzerland/GE-HUG-33988857/2021|EPI_ISL_1963021|2021-04-26:0)220772:3,France/ARA-HCL021029959501/2021|EPI_ISL_1220228|2021-02-02:0,France/PAC-HCL021073499301/2021|EPI_ISL_1934949|2021-04-09:0)220760:2,Spain/CT-HUGTiPR013JG9E12/2021|EPI_ISL_1719799|2021-04-08:1,(England/CAMC-14E7211/2021|21-04-05:1,((England/MILK-144A80B/2021|21-03-21:0,(England/MILK-150A208/2021|2021-04-14:1,England/RAND-151ECC7/2021|21-04-17:1,(England/HSLL-155A649/2021|21-04-30:1,England/MILK-1564FF6/2021|21-05-07:1,(England/MILK-1555918/2021|21-05-01:0,England/MILK-15558EE/2021|21-05-01:0)220779:1)220778:1,England/HSLL-150FEF0/2021|21-04-16:0,England/LOND-12F9111/2021|2021-04-18:0,England/ALDP-14C24BC/2021|21-04-01:0,England/MILK-1509CFC/2021|2021-04-14:0)220777:1)220776:1,England/ALDP-13E980F/2021|21-03-13:0,England/MILK-144A777/2021|21-03-21:0)220775:3)220774:1,(England/ALDP-152C0D9/2021|21-04-21:2,((England/ALDP-1551493/2021|21-05-01:0,England/ALDP-153C786/2021|21-04-26:0,England/ALDP-154A169/2021|21-04-29:0)220782:1,England/ALDP-1524FF2/2021|21-04-20:0,England/ALDP-153C319/2021|21-04-26:0,England/ALDP-154681D/2021|21-04-28:0,England/ALDP-152D8C1/2021|21-04-21:0)220781:1,France/ARA-HCL021073348001/2021|EPI_ISL_1935435|2021-04-16:4,England/ALDP-14A7B9A/2021|21-03-30:0,England/ALDP-1517596/2021|21-04-18:0,England/ALDP-151398F/2021|2021-04-14:0)220780:1,(England/ALDP-149B935/2021|21-03-28:1,(England/ALDP-1518A96/2021|21-04-17:1,England/ALDP-152CAF9/2021|21-04-20:1,(England/QEUH-150DEB6/2021|21-04-14:0,England/QEUH-14EAA70/2021|21-04-09:0,England/QEUH-150E1AD/2021|21-04-14:0)220785:1,England/ALDP-14B615A/2021|21-04-01:0,England/ALDP-14EE3CC/2021|21-04-10:0,England/ALDP-150D91F/2021|2021-04-15:0,England/QEUH-14C1A24/2021|21-03-30:0,England/QEUH-14C1A42/2021|21-03-30:0,England/ALDP-157A6DA/2021|21-05-10:0)220784:2,England/QEUH-14BBCDC/2021|21-04-01:2,England/ALDP-150ECBB/2021|2021-04-15:1,England/QEUH-14E8650/2021|21-04-07:1,England/ALDP-15486B7/2021|21-04-27:2,England/LIVE-E0C4BF/2021|21-03-19:0,England/ALDP-1514283/2021|21-04-16:0,England/ALDP-14F2978/2021|2021-04-09:0,England/ALDP-14D7487/2021|21-04-05:0,England/ALDP-150D7CA/2021|2021-04-15:0,England/ALDP-14D77D9/2021|21-04-05:0,England/QEUH-14D08A0/2021|21-04-05:0,England/QEUH-14D054F/2021|21-04-04:0)220783:1,(England/ALDP-14C5325/2021|21-04-01:1,England/ALDP-14A5BD8/2021|21-03-29:0,England/ALDP-14C539E/2021|21-04-01:0)220786:1,(Sweden/75732559R9/2021|EPI_ISL_1677246|2021-03-26:0,(England/CAMC-13D3FE5/2021|21-03-12:0,(England/MILK-13EDF51/2021|21-03-13:0,England/MILK-1445888/2021|21-03-19:0,England/MILK-13E2F10/2021|21-03-12:0)220789:5,(England/CAMC-14F3B26/2021|21-04-12:0,England/CAMC-14F3A83/2021|21-04-12:0)220790:3,(USA/CA-CDC-QDX23761666/2021|MZ045149.1|21-04-05:0,England/PHEC-K303KCE8/2021|21-04-22:0,England/PHEC-307938/2021|21-04-16:0)220791:5)220788:2)220787:1,(England/ALDP-14EE13B/2021|21-04-10:3,(England/ALDP-14C68CB/2021|21-04-03:0,England/ALDP-14B838F/2021|21-03-31:0)220793:1,England/LOND-DEB91/2021|21-01-11:0,England/ALDP-14B847D/2021|21-03-31:0)220792:1,(Poland/NIPH-NIH_ECDC-2061/2021|EPI_ISL_1538683|2021-03-13:2,(Poland/WGS-CoV_PZH-GUM-0167/2021|EPI_ISL_1715346|2021-04-11:0,Poland/0365WSN2021_wsseol/2021|EPI_ISL_1731707|2021-04-13:0)220795:1)220794:1,Spain/CN-ISCIII-211955/2021|EPI_ISL_1684144|2021-03-04:1,(England/ALDP-14D4E31/2021|21-04-05:1,England/ALDP-14E3A0E/2021|21-04-06:0,England/LIVE-DDBDBF/2021|21-01-04:0,England/ALDP-14B6F14/2021|21-04-01:0,England/ALDP-14B6196/2021|21-04-01:0,England/ALDP-14E3EA8/2021|21-04-05:0,England/ALDP-14B5F60/2021|21-04-01:0,England/ALDP-14CBFEF/2021|21-04-03:0)220796:1,USA/MA-CDC-LC0041456/2021|MZ037066.1|2021-04-12:3,Slovenia/5C-019910-KP/2021|EPI_ISL_1664868|2021-03-30:1,(Germany/un-RKI-I-085636/2021|EPI_ISL_1722807|2021-03-29:1,Germany/un-RKI-I-085490/2021|EPI_ISL_1722676|2021-03-29:4,Denmark/DCGC-86724/2021|EPI_ISL_1896082|2021-02-22:3,(Germany/MV-RKI-I-123516/2021|EPI_ISL_2108528|2021-03-23:2,Germany/BY-RKI-I-083441/2021|EPI_ISL_1720928|2021-03-29:0,Germany/MV-RKI-I-123515/2021|EPI_ISL_2108527|2021-03-23:0)220798:1,(France/PAC-IHU-8552_Illu1/2021|EPI_ISL_2286309|2021-04:2,(France/IDF-IPP11678/2021|EPI_ISL_2188467|2021-05-04:1,France/IDF-IPP11675/2021|EPI_ISL_2188464|2021-05-04:1,France/IDF-HMN-21042290283/2021|EPI_ISL_2151880|2021-04-27:1)220800:2)220799:1)220797:1,(England/CAMC-14E7E86/2021|21-04-06:3,England/CAMC-137A681/2021|21-03-03:2)220801:1,(Belgium/UZA-UA-CV2164024025/2021|EPI_ISL_1661231|2021-04-13:4,England/ALDP-133DC1F/2021|OU036491.1|2021-02-25:0)220802:1,Estonia/C065149/2021|EPI_ISL_1685426|2021-03-17:1,(Netherlands/FL-AUMC-000803/2021|EPI_ISL_1678862|2021-04-01:0,England/PHEC-155539/2021|21-01-16:1,Estonia/C114765/2021|EPI_ISL_2097083|2021-04-10:2)220803:1,Germany/NW-RKI-I-090752/2021|EPI_ISL_1725808|2021-04-16:2,(Lithuania/LTU000_42156/2021|EPI_ISL_1656107|2021-02-28:0,(Lithuania/NMRVI65278/2021|EPI_ISL_1910073|2021-03-30:0,Lithuania/LTU000_NMRVI60560/2021|EPI_ISL_1656916|2021-03-25:0)220805:1)220804:2,((England/CAMC-14E80F8/2021|21-04-08:1,England/MILK-15711B4/2021|21-05-09:1,England/CAMC-14E78E2/2021|21-04-08:0,England/LOND-12F973D/2021|21-04-23:0,England/LOND-12F9DB3/2021|21-04-21:0)220807:3,(Spain/IB-HUSE-00113/2021|EPI_ISL_2017601|2021-03-04:0,Spain/CT-HUGTiPR008ZT1G4/2021|EPI_ISL_1322186|2021-03-03:1)220808:3)220806:1,((England/CAMC-14ABE7F/2021|21-03-30:1,Qatar/QA-QU_18-8-A6/2021|EPI_ISL_1713781|2021-03-15:0,Qatar/QA-QU_18-5-3-A8/2021|EPI_ISL_1713717|2021-02-27:2)220810:2,England/CAMC-11E92D6/2021|OD974354.1|2021-02-03:0,Japan/PG-33925/2021|EPI_ISL_1933427|2021-04-02:0)220809:1,SintMaarten/SX-RIVM-26406/2021|EPI_ISL_1705879|2021-04-08:4,(England/ALDP-14ADA79/2021|21-03-30:2,England/ALDP-149E905/2021|21-03-28:0,England/ALDP-1498CA8/2021|21-03-27:0)220811:1,Germany/HH-RKI-I-086121/2021|EPI_ISL_1723034|2021-04-08:1,Switzerland/TI-ETHZ-571035/2021|EPI_ISL_1658942|2021-04-07:1,env/Austria/CeMM7311/2021|EPI_ISL_1670980|2021-04-06:3,England/QEUH-150CAC2/2021|2021-04-15:3,Germany/ST-MD1661/2020|EPI_ISL_1670018|2021-03-19:1,England/LOND-132BC05/2020|20-12-22:1,(England/MILK-119057B/2021|OD960902.1|2021-01-26:0,(USA/MA-MASPHL-03241/2021|MZ028510.1|2021-04-12:4,(Portugal/PT7476/2021|EPI_ISL_2249058|2021-05-04:3,Portugal/PT7405/2021|EPI_ISL_2248987|2021-05-07:1)220814:1)220813:5)220812:1,(Germany/ST-MD1944/2020|EPI_ISL_1670216|2021-03-26:3,England/QEUH-10BA934/2021|OD948985.1|2021-01-19:0)220815:1,(Estonia/L21031902286/2021|EPI_ISL_1685371|2021-03-19:0,England/MILK-116C569/2021|OD955202.1|2021-01-25:1)220816:1,England/MILK-14AE93F/2021|21-03-29:1,England/PHEC-30434C/2021|21-03-27:1,(England/PHEC-30675D/2021|21-04-12:0,England/CAMC-1323A12/2021|21-03-12:1)220817:1,Germany/HH-HPI-p5281/2021|EPI_ISL_1716185|2021-03-14:1,Switzerland/SO-ETHZ-561241/2021|EPI_ISL_1682752|2021-04-01:4,(Germany/ST-MD3286/2021|EPI_ISL_1941472|2021-04-30:2,Germany/ST-MD2259/2020|EPI_ISL_1670437|2021-04-06:0,Germany/ST-MD2260/2020|EPI_ISL_1670438|2021-04-06:0)220818:2,(((NorthMacedonia/36645/2021|EPI_ISL_1972223|2021-04-10:3,NorthMacedonia/20775/2021|EPI_ISL_1669965|2021-03-15:3,(NorthMacedonia/36639/2021|EPI_ISL_2001053|2021-04-10:0,(Germany/BY-RKI-I-148815/2021|EPI_ISL_2260574|2021-04-13:1,Germany/BY-MVP-000004896/2021|EPI_ISL_2094648|2021-04-06:0)220823:2)220822:1)220821:1,Slovenia/08-086683-MB/2021|EPI_ISL_1664926|2021-04-02:5)220820:1,Sweden/1918991264/2021|EPI_ISL_2255520|2021-03-24:3,(USA/IL-CDC-ASC210003387/2021|MZ255776.1|21-03-10:0,USA/IL-CDC-QDX23233694/2021|MW906529.1|21-03-23:0)220824:1)220819:1,(Sweden/SE00394227/2021|EPI_ISL_1675820|2021-03-31:5,Germany/un-RKI-I-079638/2021|EPI_ISL_1644395|2021-04-07:2)220825:1,(Germany/HH-HPI-p5173/2021|EPI_ISL_1716141|2021-03-17:1,Germany/BE-RKI-I-034136/2021|EPI_ISL_1218449|2021-03-03:0)220826:1,(Belgium/ULG-14377/2021|EPI_ISL_1672261|2021-04-07:1,Sweden/75713546R9/2021|EPI_ISL_1748675|2021-03-15:1,Bulgaria/21BG-EU_000342_Pl4/2021|EPI_ISL_1302674|2021-02-03:0,Bulgaria/21BG-EU_002497_Pl23/2021|EPI_ISL_2259254|2021-03-16:2)220827:2,Slovenia/5C-020642-KP/2021|EPI_ISL_1664905|2021-04-02:1,England/PHEC-3079B0/2021|21-04-06:1,Spain/CT-IBV-99026921/2021|EPI_ISL_1752709|2021-02-15:1,Japan/KNG0019/2021|EPI_ISL_1754915|2021-03-31:1,((England/ALDP-114DE36/2021|OD962441.1|2021-01-23:1,(England/ALDP-10EDB9C/2021|OD977176.1|2021-01-20:1,England/ALDP-10DE79A/2021|OD947788.1|2021-01-20:1)220830:1,(England/ALDP-10F45B2/2021|OD947379.1|2021-01-21:1,(England/ALDP-11CE1DA/2021|OD966729.1|2021-01-31:2,England/ALDP-119C050/2021|OD988130.1|2021-01-27:0,England/QEUH-12A2CAD/2021|OU016304.1|2021-02-14:0,England/ALDP-128354D/2021|OD988406.1|2021-02-10:0)220832:1,England/QEUH-10BAE62/2021|OD946207.1|2021-01-18:0,England/ALDP-116F821/2021|OD952114.1|2021-01-25:0)220831:1,England/ALDP-F4B161/2021|OD929656.1|2021-01-05:0,England/QEUH-121C94D/2021|21-02-06:0,England/ALDP-1090293/2021|OD944989.1|2021-01-17:0)220829:1,((France/NAQ-Poitiers_2104_110958/2021|EPI_ISL_2226313|2021-04-10:1,France/BFC-HMN-21042160091/2021|EPI_ISL_1757867|2021-04-13:0,France/BFC-HMN-21042160102/2021|EPI_ISL_1757873|2021-04-13:0,France/ARA-HCL021080654701/2021|EPI_ISL_2016114|2021-04-27:0)220834:1,(France/ARA-CFD210027891801/2021|EPI_ISL_2134732|2021-05-04:0,(France/ARA-CFD210031283701/2021|EPI_ISL_2312691|2021-05-20:2,(France/ARA-CFD210030488001/2021|EPI_ISL_2312675|2021-05-17:0,France/ARA-CFD210030989201/2021|EPI_ISL_2312687|2021-05-19:0,France/ARA-CFD700000195517/2021|EPI_ISL_2312712|2021-05-21:0)220837:1)220836:1)220835:1)220833:2)220828:1,(Poland/WGS-CoV_PZH-LUM-0008/2021|EPI_ISL_1744923|2021-04-09:1,(Poland/WGS-CoV-PZH-UMB-0484/2021|EPI_ISL_1659602|2021-04-01:2,(Poland/NIPH-NIH_ECDC-4966/2021|EPI_ISL_2230194|2021-04-27:0,Poland/0544WSN2021_wsseol/2021|EPI_ISL_2107928|2021-05-06:3)220840:5,Poland/WGS-CoV-PZH-UMB-0497/2021|EPI_ISL_1659615|2021-04-01:0,Poland/PL_P1501/2021|EPI_ISL_1502770|2021-03-21:0)220839:1)220838:1,(USA/IL-CDC-LC0049351/2021|MZ073275.1|2021-04-17:0,USA/WA-UW-2021040300774/2021|EPI_ISL_1628036|2021-04-03:12)220841:3,((Belgium/ULG-14352/2021|EPI_ISL_1672269|2021-04-06:1,Belgium/UZA-UA-TKP255/2021|EPI_ISL_1804858|2021-04-10:1,Belgium/ULG-14437/2021|EPI_ISL_1672270|2021-04-08:0,Belgium/ULG-14527/2021|EPI_ISL_1793654|2021-04-09:0,Belgium/UZA-UA-24927251/2021|EPI_ISL_1623024|2021-03-28:0,Belgium/ULG-14270/2021|EPI_ISL_1672268|2021-04-07:0)220843:3,(Spain/CT-HUVH-E63930/2021|EPI_ISL_2047729|2021-04-20:0,Spain/CT-BST9925208920/2021|EPI_ISL_1761244|2021-04-07:0)220844:1)220842:1,(Mexico/CHH-InDRE_FB13246_S1498/2021|EPI_ISL_1805476|2021-04-06:4,(England/ALDP-14905B4/2021|21-03-24:1,(England/ALDP-14B8167/2021|21-04-01:0,England/ALDP-1461121/2021|21-03-23:0)220847:2,England/ALDP-14542C4/2021|21-03-21:0,England/ALDP-14451E7/2021|21-03-20:0)220846:2)220845:1,Spain/CT-BST9925204968/2021|EPI_ISL_1761304|2021-04-06:1,(Italy/TAA-IGA-1900529958/2021|EPI_ISL_1523547|2021-03-09:3,(Italy/TAA-IGA-1900571456/2021|EPI_ISL_1840722|2021-04-22:1,(Lithuania/NMRVI77510/2021|EPI_ISL_1911872|2021-04-11:3,Italy/TAA-1900543722/2021|EPI_ISL_1494706|2021-03-22:1,Italy/TAA-IGA-1900566507/2021|EPI_ISL_1745319|2021-04-16:1,(Italy/TAA-IGA-1900578433/2021|EPI_ISL_2080335|2021-04-30:0,Italy/TAA-IGA-1900573011/2021|EPI_ISL_1840748|2021-04-23:0)220851:2,Italy/TAA-IGA-1900569340/2021|EPI_ISL_1840714|2021-04-20:0,Italy/TAA-IGA-1900573852/2021|EPI_ISL_1840775|2021-04-24:0,Italy/TAA-1900576522/2021|EPI_ISL_2047583|2021-04-28:0,Italy/TAA-IGA-1900578299/2021|EPI_ISL_2080322|2021-04-29:0)220850:1,Italy/TAA-IGA-1900568953/2021|EPI_ISL_1840697|2021-04-19:2,Italy/TAA-IGA-1900570047/2021|EPI_ISL_1840702|2021-04-19:0,Italy/TAA-IGA-1900564788/2021|EPI_ISL_1745308|2021-04-15:0,Italy/TAA-IGA-1900570070/2021|EPI_ISL_1840716|2021-04-21:0,Italy/TAA-IGA-1900567111/2021|EPI_ISL_1840711|2021-04-17:0,Italy/TAA-IGA-1900570049/2021|EPI_ISL_1840703|2021-04-19:0,Italy/TAA-IGA-1900571387/2021|EPI_ISL_1840723|2021-04-22:0,Italy/TAA-IGA-1900570046/2021|EPI_ISL_1840701|2021-04-19:0,Italy/TAA-IGA-1900572698/2021|EPI_ISL_1840756|2021-04-23:0,Italy/TAA-IGA-1900569900/2021|EPI_ISL_1840694|2021-04-20:0,Italy/TAA-IGA-1900578174/2021|EPI_ISL_2080320|2021-04-29:0,Italy/TAA-IGA-1900579705/2021|EPI_ISL_2080339|2021-05-01:0)220849:2,(Italy/TAA-IGA-1900557561/2021|EPI_ISL_1941567|2021-04-07:0,Italy/TAA-IGA-1900557598/2021|EPI_ISL_1941569|2021-04-07:0,Italy/TAA-IGA-1900555147/2021|EPI_ISL_1941536|2021-04-05:0)220852:1)220848:1,(Lithuania/S21D974/2021|EPI_ISL_1756962|2021-04-07:2,(England/MILK-1027F03/2021|OD938645.1|2021-01-11:0,((England/OXON-F5F4DA/2021|21-01-05:0,England/OXON-F54833/2021|21-01-11:1)220856:1,England/OXON-F526B3/2021|21-01-05:0)220855:1,England/OXON-F54851/2021|21-01-11:1)220854:1)220853:1,Switzerland/GE-ETHZ-581292/2021|EPI_ISL_1750048|2021-04-13:7,(USA/WI-CDC-LC0048394/2021|MZ072311.1|2021-04-14:1,Slovenia/17-021179-KR/2021|EPI_ISL_1625214|2021-03-25:0,Sweden/SE1410352791/2021|EPI_ISL_2255688|2021-03-26:1)220857:1,(Spain/AN-IBV-98022477/2021|EPI_ISL_1786085|2021-02-23:3,Spain/MD-HGUGM-513712/2021|EPI_ISL_1914303|2021-04-21:1,(AND02113|OU015036.1|21:1,AND02284|OU014271.1|21:1,(AND02154|OU015074.1|21:0,AND02108|OU015034.1|21:0)220860:1,(AND02416|OU014381.1|21:0,AND02178|OU015089.1|21:0,AND02278|OU014267.1|21:0)220861:3,AND02056|OU014979.1|21:0,AND02197|OU015111.1|21:0,AND02290|OU014273.1|21:0,AND02384|OU014346.1|21:0)220859:1,AND02099|OU015027.1|21:1,(AND01770|OU015839.1|21:1,(AND01790|OU015858.1|21:0,AND01691|OU015782.1|21:0)220863:1,AND01698|OU015777.1|21:0,AND01786|OU015863.1|21:0,AND01838|OU015913.1|21:0)220862:2,((AND02030|OU015296.1|21:2,AND02239|OU015147.1|21:3,AND02044|OU015309.1|21:0,AND01759|OU015834.1|21:0,AND01819|OU015882.1|21:0)220865:2,AND02133|OU015060.1|21:3)220864:1,(AND01974|OU015253.1|21:1,AND01969|OU015246.1|21:0,AND02013|OU015281.1|21:0,AND01894|OU015181.1|21:0,AND01895|OU015177.1|21:0)220866:1,AND01815|OU015884.1|21:2,(AND01756|OU015830.1|21:0,AND02118|OU015035.1|21:0)220867:1,Spain/EX-ISCIII-210159/2021|EPI_ISL_913032|2021-01-11:0,AND02122|OU015050.1|21:0)220858:1,England/RAND-151F6E6/2021|21-04-19:3,(USA/IL-CDC-LC0049294/2021|MZ073103.1|2021-04-14:2,USA/IL-CDC-LC0049393/2021|MZ073008.1|2021-04-14:0)220868:2,(Belgium/Jessa_11-2114-006719/2021|EPI_ISL_1753759|2021-04-11:0,env/Austria/CeMM7754/2021|EPI_ISL_1841001|2021-04-12:5,(Spain/CT-HUVH-17810/2021|EPI_ISL_1323941|2021-03-09:0,Spain/CT-HUVH-E83780/2021|EPI_ISL_1391174|2021-03-15:0,Spain/CT-HUVH-96354/2021|EPI_ISL_1250783|2021-03-04:0)220870:1)220869:1,(Italy/TAA-IGA-1900561721/2021|EPI_ISL_1745268|2021-04-12:3,(Italy/TAA-IGA-1900564669/2021|EPI_ISL_1745297|2021-04-14:1,Italy/TAA-1900564453/2021|EPI_ISL_1804919|2021-04-14:1,Italy/TAA-IGA-1900562419/2021|EPI_ISL_1745305|2021-04-12:0,Italy/TAA-IGA-1900572561/2021|EPI_ISL_1840737|2021-04-23:0)220872:1)220871:2,Netherlands/ZE-RIVM-27772/2021|EPI_ISL_1791630|2021-04-16:5,(USA/TN-CDC-LC0047702/2021|MZ072124.1|2021-04-15:0,(England/ALDP-14178E9/2021|21-03-14:1,England/ALDP-133ECA5/2021|OU035871.1|2021-02-25:0,England/ALDP-141A497/2021|21-03-15:0,England/ALDP-1402702/2021|21-03-15:0,England/ALDP-1401BAD/2021|21-03-15:0,England/ALDP-1368686/2021|21-02-27:0,England/ALDP-134A769/2021|OU035684.1|2021-02-25:0,England/ALDP-133EB20/2021|OU035604.1|2021-02-25:0,England/ALDP-134D432/2021|OU030901.1|2021-02-23:0)220874:1,USA/GA-CDC-LC0051965/2021|MZ142648.1|21-04-22:1,USA/MD-CDC-LC0050152/2021|MZ140917.1|21-04-20:1,USA/IL-CDC-LC0050623/2021|MZ141310.1|21-04-21:1,USA/NM-CDC-LC0055813/2021|MZ181550.1|21-04-28:1)220873:1,Bulgaria/21BG_COV_EU_001903_Pl18/2021|EPI_ISL_1786331|2021-03-27:1,France/ARA-HCL990000084430/2021|EPI_ISL_1788683|2021-04-08:1,((Germany/BB-RKI-I-046933/2021|EPI_ISL_1354357|2021-03-10:1,((Germany/BE-RKI-I-069776/2021|EPI_ISL_1573927|2021-03-29:1,(Germany/BE-RKI-I-071279/2021|EPI_ISL_1638290|2021-03-29:0,Germany/BE-RKI-I-078512/2021|EPI_ISL_1643774|2021-04-08:1)220879:1,Germany/BE-RKI-I-072703/2021|EPI_ISL_1639483|2021-03-29:0,Germany/SN-RKI-I-083740/2021|EPI_ISL_1721200|2021-03-29:0)220878:1,Germany/BE-RKI-I-074105/2021|EPI_ISL_1640457|2021-04-03:1,Germany/BE-RKI-I-072497/2021|EPI_ISL_1639289|2021-03-25:2,Germany/BE-RKI-I-071484/2021|EPI_ISL_1638466|2021-03-27:1,Germany/ST-MD2339/2020|EPI_ISL_1670496|2021-04-08:1,(Germany/ST-MD3196/2021|EPI_ISL_1941399|2021-04-29:0,Germany/ST-MD2519/2021|EPI_ISL_1940829|2021-04-13:0,Germany/ST-MD3153/2021|EPI_ISL_1941370|2021-04-28:0,Germany/ST-MD3152/2021|EPI_ISL_1941369|2021-04-28:0,Germany/ST-MD3000/2021|EPI_ISL_1941236|2021-04-23:0,Germany/ST-MD2996/2021|EPI_ISL_1941232|2021-04-23:0,Germany/ST-MD3416/2021|EPI_ISL_2285427|2021-05-04:0)220880:1,Germany/SN-RKI-I-055276/2021|EPI_ISL_1438857|2021-03-17:0,Germany/BE-ChVir-LB-210514-8357/2021|EPI_ISL_2227357|2021-05-06:0,Germany/BE-ChVir-LB-210416-4459/2021|EPI_ISL_1905111|2021-04-11:0,Germany/SN-RKI-I-077776/2021|EPI_ISL_1643360|2021-03-29:0,Germany/BE-RKI-I-097259/2021|EPI_ISL_1843611|2021-04-14:0,Germany/BE-RKI-I-106575/2021|EPI_ISL_1850862|2021-04-18:0,Germany/BE-RKI-I-096263/2021|EPI_ISL_1843195|2021-03-24:0,Germany/BE-RKI-I-096247/2021|EPI_ISL_1843180|2021-03-24:0)220877:1,Germany/BB-RKI-I-059900/2021|EPI_ISL_1565454|2021-03-22:1,Germany/SN-RKI-I-050890/2021|EPI_ISL_1433308|2021-03-15:2,((Germany/NW-RKI-I-145878/2021|EPI_ISL_2130091|2021-05-11:1,(Germany/NW-RKI-I-146253/2021|EPI_ISL_2130438|2021-05-08:3,Germany/NW-RKI-I-131005/2021|EPI_ISL_2114021|2021-04-30:1)220883:1,Germany/NW-RKI-I-128467/2021|EPI_ISL_2112047|2021-04-27:1,(Germany/NW-RKI-I-101029/2021|EPI_ISL_1846589|2021-04-23:0,Germany/NW-RKI-I-135647/2021|EPI_ISL_2118395|2021-05-05:0,Germany/HB-RKI-I-141862/2021|EPI_ISL_2125565|2021-04-29:0,Germany/NW-RKI-I-135643/2021|EPI_ISL_2118383|2021-05-05:0,Germany/HB-RKI-I-142113/2021|EPI_ISL_2126079|2021-04-29:0,Germany/NW-RKI-I-128570/2021|EPI_ISL_2112143|2021-04-27:0)220884:1,Germany/NW-RKI-I-101185/2021|EPI_ISL_1846737|2021-04-23:0,Germany/NW-RKI-I-100923/2021|EPI_ISL_1846490|2021-04-23:0,Germany/NW-RKI-I-099302/2021|EPI_ISL_1845118|2021-04-20:0,Germany/NW-RKI-I-099222/2021|EPI_ISL_1845045|2021-04-20:0,Germany/NW-RKI-I-135753/2021|EPI_ISL_2118666|2021-05-05:0,Germany/NW-RKI-I-146052/2021|EPI_ISL_2130251|2021-05-11:0,Germany/NW-RKI-I-128435/2021|EPI_ISL_2112018|2021-04-27:0,Germany/HB-RKI-I-142051/2021|EPI_ISL_2125961|2021-05-03:0,Germany/NW-RKI-I-128310/2021|EPI_ISL_2111901|2021-04-28:0,Germany/NW-RKI-I-135463/2021|EPI_ISL_2117937|2021-05-04:0)220882:1,Germany/NW-RKI-I-098876/2021|EPI_ISL_1844722|2021-04-20:1,(Germany/NW-RKI-I-100953/2021|EPI_ISL_1846520|2021-04-23:0,Germany/NW-RKI-I-135584/2021|EPI_ISL_2118276|2021-05-04:1)220885:2,Germany/HB-RKI-I-124136/2021|EPI_ISL_2109056|2021-04-21:2,(Germany/HH-RKI-I-149185/2021|EPI_ISL_2260882|2021-05-07:0,Germany/NI-RKI-I-141663/2021|EPI_ISL_2125313|2021-04-30:0)220886:1,Germany/NW-RKI-I-086610/2021|EPI_ISL_1723463|2021-04-13:0,Germany/HB-RKI-I-076751/2021|EPI_ISL_1642447|2021-04-01:0,Germany/NW-RKI-I-091271/2021|EPI_ISL_1726276|2021-04-16:0,Germany/NW-RKI-I-087435/2021|EPI_ISL_1724217|2021-04-13:0,Germany/NW-RKI-I-086718/2021|EPI_ISL_1723565|2021-04-13:0,Germany/NW-RKI-I-098861/2021|EPI_ISL_1844705|2021-04-20:0,Germany/HB-RKI-I-097111/2021|EPI_ISL_1843482|2021-04-15:0,Germany/HB-RKI-I-101585/2021|EPI_ISL_1847096|2021-04-08:0,Germany/NI-RKI-I-096017/2021|EPI_ISL_1842985|2021-04-10:0,Germany/MV-RKI-I-097581/2021|EPI_ISL_1843930|2021-04-05:0,Germany/HB-RKI-I-102299/2021|EPI_ISL_1847645|2021-04-14:0,Germany/NW-RKI-I-099211/2021|EPI_ISL_1845036|2021-04-20:0)220881:1,(((Germany/HE-RKI-I-157865/2021|EPI_ISL_2268296|2021-05-11:0,Germany/HE-RKI-I-148007/2021|EPI_ISL_2259812|2021-05-04:0,Germany/HE-RKI-I-148227/2021|EPI_ISL_2260024|2021-05-04:0)220889:1,Germany/BY-RKI-I-137466/2021|EPI_ISL_2121409|2021-04-28:0,Germany/MV-RKI-I-138557/2021|EPI_ISL_2123317|2021-04-18:0)220888:1,(Netherlands/GE-RIVM-31840/2021|EPI_ISL_2216352|2021-05-03:1,(Germany/NI-RKI-I-149341/2021|EPI_ISL_2261029|2021-05-08:2,Germany/NW-RKI-I-154679/2021|EPI_ISL_2265866|2021-05-08:0,Germany/SN-RKI-I-141822/2021|EPI_ISL_2125492|2021-05-01:0)220891:1,Netherlands/ZH-RIVM-31861/2021|EPI_ISL_2216361|2021-05-03:0,Netherlands/GE-RIVM-32254/2021|EPI_ISL_2216703|2021-05-05:0,Netherlands/GE-RIVM-31829/2021|EPI_ISL_2216335|2021-05-03:0)220890:6,Austria/CeMM8776/2021|EPI_ISL_2232907|2021-04-10:2,Germany/MV-RKI-I-123518/2021|EPI_ISL_2108529|2021-04-16:1)220887:1,Germany/BE-RKI-I-140088/2021|EPI_ISL_2124266|2021-05-04:1,(Germany/BB-RKI-I-138677/2021|EPI_ISL_2123415|2021-04-23:0,Germany/BE-RKI-I-137091/2021|EPI_ISL_2120519|2021-05-04:0)220892:2,Germany/BB-RKI-I-036915/2021|EPI_ISL_1282762|2021-03-03:0,Germany/BE-RKI-I-081002/2021|EPI_ISL_1645488|2021-04-07:0,Germany/un-RKI-I-080979/2021|EPI_ISL_1645466|2021-04-08:0,Germany/BE-RKI-I-059492/2021|EPI_ISL_1563957|2021-03-11:0,Germany/HH-RKI-I-056390/2021|EPI_ISL_1440005|2021-03-18:0,Germany/TH-RKI-I-041216/2021|EPI_ISL_1348393|2021-03-05:0,Germany/BE-RKI-I-041247/2021|EPI_ISL_1348424|2021-03-04:0,Germany/BE-RKI-I-106759/2021|EPI_ISL_1851037|2021-04-16:0,Germany/SN-RKI-I-123964/2021|EPI_ISL_2108913|2021-04-08:0,Germany/BE-RKI-I-125176/2021|EPI_ISL_2109995|2021-04-22:0,Germany/BE-RKI-I-125289/2021|EPI_ISL_2110091|2021-04-22:0)220876:2,(France/IDF-IPP12419/2021|EPI_ISL_2293616|2021-05-11:1,France/IDF-HMN-21032230449/2021|EPI_ISL_1754469|2021-03-15:0)220893:1,(Germany/NW-RKI-I-128387/2021|EPI_ISL_2111971|2021-04-24:0,Germany/NW-RKI-I-131228/2021|EPI_ISL_2114226|2021-04-30:0)220894:2)220875:1,USA/FL-CDC-LC0047459/2021|MZ071860.1|2021-04-14:1,England/PHEC-30AAF6/2021|21-04-21:3,(Japan/KNG0029/2021|EPI_ISL_1755007|2021-04-05:1,England/ALDP-D9FB26/2020|OD921633.1|2020-12-29:0)220895:1,(France/HDF-P065-21147M0262/2021|EPI_ISL_1818824|2021-04-11:0,France/HDF-100002215401/2021|EPI_ISL_1787683|2021-04-09:1)220896:1,(Switzerland/GE-33923834/2021|EPI_ISL_1810954|2021-04-20:1,Switzerland/GE-33824427/2021|EPI_ISL_1708006|2021-04-10:0)220897:1,(England/CAMC-C3F0B1/2020|OD906778.1|2020-12-10:1,(England/OXON-F810AE/2021|21-01-12:0,England/OXON-F810AE/2021|EPI_ISL_1833095|2021-01-12:0)220899:1)220898:1,(Italy/TAA-IGA-1900560430/2021|EPI_ISL_1745317|2021-04-16:1,Italy/TAA-IGA-1900557593/2021|EPI_ISL_1941570|2021-04-07:0,Italy/TAA-IGA-1900557322/2021|EPI_ISL_1941568|2021-04-07:1)220900:1,Sweden/15239445P/2021|EPI_ISL_1810824|2021-03-12:2,(((Spain/VC-IBV-99028366/2021|EPI_ISL_2103541|2021-04-06:2,Spain/VC-IBV-99028373/2021|EPI_ISL_2103548|2021-04-06:1,AND01719|OU015805.1|21:4,Spain/VC-IBV-99028648/2021|EPI_ISL_2271545|2021-04-21:1,Spain/VC-IBV-99028370/2021|EPI_ISL_2103545|2021-04-06:0,Spain/VC-IBV-99028649/2021|EPI_ISL_2271546|2021-04-21:0)220903:1,Ecuador/USFQ-1018/2021|EPI_ISL_1805654|2021-04-01:0,Ecuador/USFQ-1021/2021|EPI_ISL_1805655|2021-04-01:0,Ecuador/USFQ-1029-UTPL003/2021|EPI_ISL_1805657|2021-04-06:0,Ecuador/USFQ-1031-UTPL005/2021|EPI_ISL_1805659|2021-04-06:0,Ecuador/USFQ-1032-UTPL006/2021|EPI_ISL_1805660|2021-04-06:0)220902:3,Netherlands/GE-RIVM-24507/2021|EPI_ISL_1597385|2021-03-26:3)220901:1,(France/IDF-HMN-21042220654/2021|EPI_ISL_1821880|2021-04-22:0,((Lithuania/LTU000_NMRVI58165/2021|EPI_ISL_1628450|2021-03-24:0,(Lithuania/NMRVI69705/2021|EPI_ISL_1910196|2021-04-04:0,Lithuania/NMRVI69705/2021|EPI_ISL_1910381|2021-04-04:0)220907:2)220906:1,(Lithuania/NMRVI65039/2021|EPI_ISL_1910065|2021-03-30:2,Lithuania/NMRVI68169/2021|EPI_ISL_1909914|2021-04-02:1)220908:1)220905:2,France/IDF-HMN-21052060472/2021|EPI_ISL_2228673|2021-05-05:1)220904:1,((Northern_Ireland/RAND-151F6D7/2021|21-04-20:1,Northern_Ireland/NIRE-0017d9/2021|21-03-11:0,Northern_Ireland/NIRE-00193d/2021|21-03-18:0,Northern_Ireland/NIRE-00193e/2021|21-03-18:0)220910:1,Northern_Ireland/RAND-1259B4E/2021|21-02-05:0,Northern_Ireland/NIRE-0003f2/2021|21-03-03:0,Northern_Ireland/NIRE-0001df/2021|21-03-02:0,Northern_Ireland/NIRE-00046c/2021|21-02-25:0,Northern_Ireland/NIRE-001816/2021|21-03-12:0,Northern_Ireland/NIRE-0017e2/2021|21-03-15:0)220909:3,(Denmark/DCGC-78768/2021|EPI_ISL_1887409|2021-03-01:1,England/CAMC-B79FBF/2020|20-11-12:0)220911:1,(Belgium/UGent-5295/2021|EPI_ISL_1827313|2021-04-09:0,Slovenia/90-013359-NM/2021|EPI_ISL_1490942|2021-03-17:1)220912:1,(Germany/NW-RKI-I-101023/2021|EPI_ISL_1846583|2021-04-23:0,Germany/NW-RKI-I-086774/2021|EPI_ISL_1723620|2021-04-13:1)220913:2,Germany/HE-RKI-I-102149/2021|EPI_ISL_1847507|2021-04-13:1,(Germany/NW-RKI-I-099718/2021|EPI_ISL_1845501|2021-04-22:1,Germany/NW-RKI-I-093859/2021|EPI_ISL_1728205|2021-04-17:0,Germany/NW-RKI-I-131063/2021|EPI_ISL_2114072|2021-04-30:1)220914:1,((Germany/BY-RKI-I-096008/2021|EPI_ISL_1842978|2021-04-10:0,Germany/BY-RKI-I-084978/2021|EPI_ISL_1722217|2021-04-09:1,Germany/BY-RKI-I-123937/2021|EPI_ISL_2108891|2021-04-21:1)220916:1,England/ALDP-101B8DA/2021|OD942176.1|2021-01-14:2)220915:1,(France/PAC-CHUNICE-2103270393/2021|EPI_ISL_2036244|2021-03-26:2,(England/ALDP-154A4F7/2021|21-04-27:0,England/ALDP-1537D01/2021|21-04-24:0,England/ALDP-1535635/2021|21-04-22:0)220918:2,Japan/PG-32266/2021|EPI_ISL_1942028|2021-03-29:0,Japan/PG-29168/2021|EPI_ISL_1941772|2021-03-18:0)220917:1,(Spain/CT-HUVH-V22228/2021|EPI_ISL_1908852|2021-04-26:1,Spain/CT-HUVH-E04084/2021|EPI_ISL_1854427|2021-03-29:0,Spain/CT-HUVH-E89716/2021|EPI_ISL_1582871|2021-03-31:0)220919:1,Denmark/DCGC-84442/2021|EPI_ISL_1893717|2021-03-08:1,Spain/CT-HUVH-E16963/2021|EPI_ISL_1908809|2021-04-19:2,Denmark/DCGC-86840/2021|EPI_ISL_1896199|2021-03-15:1,Denmark/DCGC-85196/2021|EPI_ISL_1894514|2021-04-05:1,(Morocco/FMP-273/2021|EPI_ISL_1909211|2021-04-06:2,Spain/CT-HUB00372/2021|EPI_ISL_1623910|2021-03-24:0)220920:1,(England/MILK-129CEA0/2021|OD990777.1|2021-02-12:1,Denmark/DCGC-65026/2021|EPI_ISL_1873597|2021-03-15:0,Denmark/DCGC-58907/2021|EPI_ISL_1867478|2021-03-15:0,Denmark/DCGC-79164/2021|EPI_ISL_1887805|2021-03-15:0)220921:1,Spain/CM-ISCIII-212514/2021|EPI_ISL_1908162|2021-03-13:3,Germany/HH-HPI-p5743/2021|EPI_ISL_1862403|2021-04-14:2,Lithuania/NMRVI70770/2021|EPI_ISL_1910226|2021-04-05:2,USA/TX-DSHS-6037/2021|MZ090087.1|2021-04-06:1,(Germany/NI-RKI-I-147758/2021|EPI_ISL_2259710|2021-04-28:1,Sweden/DC108008831/2021|EPI_ISL_1900807|2021-03-07:0,Sweden/1915195564/2021|EPI_ISL_2214271|2021-02-26:0,Sweden/SE1410418395/2021|EPI_ISL_2219834|2021-03-18:0)220922:1,(Denmark/DCGC-55270/2021|EPI_ISL_1863698|2021-02-22:0,(Romania/Bucuresti_436003/2021|EPI_ISL_1591127|2021-03-12:3,England/CAMC-13AFF97/2021|21-03-09:0,Poland/WGS-CoV_PZH-LUM-0674/2021|EPI_ISL_2131192|2021-04-30:0)220924:3,(Sweden/SE00471308/2021|EPI_ISL_2257798|2021-04-30:0,Sweden/SE00471305/2021|EPI_ISL_2257828|2021-04-30:0)220925:3)220923:2,England/ALDP-15432E5/2021|21-04-24:2,Denmark/DCGC-55505/2021|EPI_ISL_1863933|2021-04-05:2,Poland/PL_P2505/2021|EPI_ISL_1920452|2021-04-15:3,((Italy/ABR-IZSGC-157095/2021|EPI_ISL_1392667|2021-03-15:0,(Italy/ABR-IZSGC-158160/2021|EPI_ISL_1392684|2021-03-14:0,(Italy/ABR-IZSGC-205303/2021|EPI_ISL_1647165|2021-04-08:1,Italy/ABR-IZSGC-213930/2021|EPI_ISL_1707663|2021-04-12:2,Italy/ABR-IZSGC-218206/2021|EPI_ISL_1851847|2021-04-15:1,Italy/ABR-IZSGC-180584/2021|EPI_ISL_1577921|2021-03-25:0,Italy/ABR-IZSGC-213920/2021|EPI_ISL_1707662|2021-04-12:0,Italy/ABR-IZSGC-194991/2021|EPI_ISL_1608576|2021-04-01:0,Italy/ABR-IZSGC-187198/2021|EPI_ISL_1577990|2021-03-29:0,Italy/ABR-IZSGC-190949/2021|EPI_ISL_1580551|2021-03-30:0,Italy/ABR-IZSGC-185072/2021|EPI_ISL_1580514|2021-03-26:0,Italy/ABR-IZSGC-188753/2021|EPI_ISL_1578020|2021-03-30:0,Italy/ABR-IZSGC-188752/2021|EPI_ISL_1578019|2021-03-30:0)220929:2)220928:2)220927:1,Greece/1414/2021|EPI_ISL_1920746|2021-04-09:1,Greece/1592/2021|EPI_ISL_1920766|2021-04-10:0,Greece/KEDY_1447/2021|EPI_ISL_1920689|2021-04-09:0)220926:1,Poland/PL_P2125/2021|EPI_ISL_1916032|2021-04-03:4,Denmark/DCGC-66849/2021|EPI_ISL_1875420|2021-03-08:1,England/CAMC-151612A/2021|21-04-15:1,(Denmark/DCGC-69118/2021|EPI_ISL_1877689|2021-03-22:0,(((England/QEUH-1370D86/2021|21-03-02:1,England/QEUH-12AA0A9/2021|OD994983.1|2021-02-15:0)220933:1,((England/NORT-1B8B1B1/2021|21-03-29:0,England/NORT-1BA4264/2021|21-04-15:1)220935:1,England/NORT-1BA4OOD/2021|21-04-28:1,(England/QEUH-14BB735/2021|21-04-01:0,England/QEUH-14A9D38/2021|21-03-31:0)220936:1,England/QEUH-140EA0D/2021|21-03-18:0,England/QEUH-149D72A/2021|21-03-30:0,England/QEUH-14A035D/2021|21-03-29:0,England/QEUH-14BAF2F/2021|21-04-01:0,England/QEUH-1499199/2021|21-03-29:0,England/QEUH-147B713/2021|21-03-25:0,England/QEUH-1454D2D/2021|21-03-22:0,England/QEUH-14429D3/2021|21-03-22:0,England/QEUH-141267B/2021|21-03-17:0,England/QEUH-14319AA/2021|21-03-20:0,England/QEUH-1414A8C/2021|21-03-19:0,England/QEUH-1424597/2021|21-03-20:0,England/NORT-1BA6DDA/2021|21-03-17:0,England/QEUH-13CF5BD/2021|21-03-11:0,England/QEUH-13E0ED9/2021|21-03-13:0)220934:2,England/QEUH-138C25B/2021|21-03-04:2,England/QEUH-12B7C96/2021|OD995486.1|2021-02-16:0,England/QEUH-139EC49/2021|21-03-04:0,England/QEUH-1368307/2021|21-03-01:0,England/QEUH-136B128/2021|OU038690.1|2021-02-28:0,England/QEUH-13691FD/2021|OU038482.1|2021-03-01:0,England/QEUH-1365A05/2021|OU027174.1|2021-03-01:0,England/QEUH-12B7BF3/2021|OD995470.1|2021-02-16:0)220932:1,England/QEUH-13DBF38/2021|21-03-13:3,England/QEUH-114D7A4/2021|OD976529.1|2021-01-24:0,England/NORT-1B9671B/2021|21-01-05:0,England/QEUH-12DE376/2021|OU016936.1|2021-02-20:0,England/QEUH-114B393/2021|OD953448.1|2021-01-25:0)220931:1)220930:1,((Ireland/C-NVRL-90IRL54494/2021|EPI_ISL_2158482|2021-05-05:1,Ireland/C-NVRL-90IRL54287/2021|EPI_ISL_2158486|2021-05-05:1,(Ireland/C-NVRL-t90IRL09690/2021|EPI_ISL_2284325|2021-04-28:0,Ireland/C-NVRL-t90IRL03901/2021|EPI_ISL_2284245|2021-04-27:0)220939:1,Ireland/C-NVRL-90IRL16894/2021|EPI_ISL_2088243|2021-04-29:0,Ireland/C-NVRL-90IRL56409/2021|EPI_ISL_2158488|2021-05-05:0,Ireland/C-NVRL-90IRL54401/2021|EPI_ISL_2158410|2021-05-05:0,Ireland/C-NVRL-90IRL54218/2021|EPI_ISL_2158495|2021-05-05:0,Ireland/C-NVRL-90IRL45201/2021|EPI_ISL_2158475|2021-05-04:0,Ireland/C-NVRL-90IRL16927/2021|EPI_ISL_2087945|2021-04-29:0,Ireland/C-NVRL-90IRL17144/2021|EPI_ISL_2088248|2021-04-29:0,Ireland/C-NVRL-90IRL17083/2021|EPI_ISL_2088056|2021-04-29:0,Ireland/C-NVRL-90IRL43910/2021|EPI_ISL_2240959|2021-05-03:0,Ireland/C-NVRL-21IRL60294/2021|EPI_ISL_2240845|2021-05-06:0,Ireland/C-NVRL-t90IRL09953/2021|EPI_ISL_2284355|2021-04-28:0)220938:1,Ireland/WX-NVRL-g89IRL01018/2021|EPI_ISL_1915609|2021-04-11:0,Ireland/C-NVRL-88IRL77181/2021|EPI_ISL_1657490|2021-04-04:0)220937:2,(Georgia/Tb-SNGS071/2021|EPI_ISL_1914785|2021-03-29:0,Germany/BW-RKI-I-033980/2021|EPI_ISL_1218293|2021-03-02:1)220940:1,(Germany/HH-RKI-I-032343/2021|EPI_ISL_1216526|2021-02-19:1,Germany/NW-RKI-I-130676/2021|EPI_ISL_2113711|2021-04-29:3)220941:1,(Spain/CT-HUVH-E04531/2021|EPI_ISL_1854431|2021-04-14:2,(Japan/PG-29525/2021|EPI_ISL_1941797|2021-03-20:0,Japan/PG-32615/2021|EPI_ISL_1932428|2021-03-31:1)220943:1)220942:1,(((Japan/PG-32612/2021|EPI_ISL_1932425|2021-03-30:1,Japan/PG-32613/2021|EPI_ISL_1932426|2021-03-30:0,Japan/PG-32376/2021|EPI_ISL_1931329|2021-03-26:0,Japan/PG-32375/2021|EPI_ISL_1931327|2021-03-25:0)220946:1,(Japan/PG-30685/2021|EPI_ISL_1941842|2021-03-24:0,Japan/PG-29527/2021|EPI_ISL_1941634|2021-03-20:0)220947:1,Japan/PG-34752/2021|EPI_ISL_1933600|2021-03-22:0,Japan/PG-28132/2021|EPI_ISL_1941676|2021-03-10:0)220945:1,Japan/PG-28877/2021|EPI_ISL_1927005|2021-03-11:1,Japan/PG-31223/2021|EPI_ISL_1941924|2021-03-24:1,(((Japan/PG-33427/2021|EPI_ISL_1942052|2021-03-30:0,Japan/PG-32227/2021|EPI_ISL_1942007|2021-04-02:1)220950:1,Japan/PG-31203/2021|EPI_ISL_1941907|2021-03-29:0,Japan/PG-32120/2021|EPI_ISL_1941950|2021-04-01:0)220949:1,Japan/PG-32240/2021|EPI_ISL_1942020|2021-04-03:1,Japan/PG-33409/2021|EPI_ISL_1942038|2021-03-30:2,(Japan/PG-33421/2021|EPI_ISL_1942047|2021-04-01:1,Japan/PG-31199/2021|EPI_ISL_1941903|2021-03-28:0,Japan/PG-33424/2021|EPI_ISL_1942049|2021-03-31:0)220951:1,Japan/PG-33475/2021|EPI_ISL_1942086|2021-04-02:1,Japan/PG-33297/2021|EPI_ISL_2007446|2021-04-02:1,Japan/PG-31225/2021|EPI_ISL_1941926|2021-03-25:0,Japan/PG-32100/2021|EPI_ISL_1941932|2021-03-30:0,Japan/PG-32239/2021|EPI_ISL_1942019|2021-04-03:0,Japan/PG-32241/2021|EPI_ISL_1942021|2021-04-03:0,Japan/PG-32252/2021|EPI_ISL_1942027|2021-04-03:0,Japan/PG-33476/2021|EPI_ISL_1942087|2021-04-02:0,Japan/PG-33428/2021|EPI_ISL_1942053|2021-03-29:0,Japan/PG-32158/2021|EPI_ISL_1941977|2021-03-28:0,Japan/PG-32159/2021|EPI_ISL_1941978|2021-03-28:0,Japan/PG-32160/2021|EPI_ISL_1941979|2021-03-28:0,Japan/PG-32166/2021|EPI_ISL_1941984|2021-03-29:0,Japan/PG-32107/2021|EPI_ISL_1941937|2021-03-30:0,Japan/PG-32174/2021|EPI_ISL_1941992|2021-03-31:0,Japan/PG-32178/2021|EPI_ISL_1941994|2021-03-28:0,Japan/PG-32119/2021|EPI_ISL_1941949|2021-04-01:0,Japan/PG-32187/2021|EPI_ISL_2007422|2021-03-29:0)220948:1,Japan/PG-31210/2021|EPI_ISL_1941913|2021-03-22:2,((Japan/PG-33417/2021|EPI_ISL_1942043|2021-03-31:1,Japan/PG-32161/2021|EPI_ISL_1941980|2021-03-28:1,Japan/PG-30694/2021|EPI_ISL_1941855|2021-03-25:0,Japan/PG-32237/2021|EPI_ISL_1942017|2021-04-03:0,Japan/PG-30695/2021|EPI_ISL_1941856|2021-03-25:0,Japan/PG-30692/2021|EPI_ISL_1941853|2021-03-25:0,Japan/PG-32236/2021|EPI_ISL_1942016|2021-04-03:0,Japan/PG-31188/2021|EPI_ISL_1941893|2021-03-27:0,Japan/PG-31189/2021|EPI_ISL_1941894|2021-03-27:0,Japan/PG-31191/2021|EPI_ISL_1941896|2021-03-27:0,Japan/PG-33458/2021|EPI_ISL_1942074|2021-04-01:0,Japan/PG-32150/2021|EPI_ISL_1941970|2021-03-29:0,Japan/PG-32163/2021|EPI_ISL_1941982|2021-03-26:0,Japan/PG-33447/2021|EPI_ISL_1942067|2021-04-02:0,Japan/PG-32110/2021|EPI_ISL_1941940|2021-03-31:0,Japan/PG-32111/2021|EPI_ISL_1941941|2021-03-31:0,Japan/PG-32123/2021|EPI_ISL_1941953|2021-04-01:0)220953:1,(Japan/PG-30693/2021|EPI_ISL_1941854|2021-03-25:1,Japan/PG-32273/2021|EPI_ISL_1942033|2021-03-25:1,Japan/PG-32156/2021|EPI_ISL_1941976|2021-03-26:1,Japan/PG-30691/2021|EPI_ISL_1941852|2021-03-25:0,Japan/PG-30697/2021|EPI_ISL_1941858|2021-03-25:0,Japan/PG-30696/2021|EPI_ISL_1941857|2021-03-25:0,Japan/PG-30717/2021|EPI_ISL_1941877|2021-03-22:0,Japan/PG-31185/2021|EPI_ISL_1941890|2021-03-27:0,Japan/PG-32143/2021|EPI_ISL_1941965|2021-03-26:0,Japan/PG-32109/2021|EPI_ISL_1941939|2021-03-30:0,Japan/PG-33453/2021|EPI_ISL_1942069|2021-03-31:0)220954:1)220952:1,(Japan/PG-28125/2021|EPI_ISL_1941590|2021-03-11:1,Japan/PG-32147/2021|EPI_ISL_1941611|2021-03-25:2,Japan/PG-33438/2021|EPI_ISL_1941623|2021-04-01:1,(Japan/PG-32181/2021|EPI_ISL_1941615|2021-03-29:2,Japan/PG-32102/2021|EPI_ISL_1941601|2021-03-30:0,Japan/PG-32103/2021|EPI_ISL_1941603|2021-03-30:0)220956:1,Japan/PG-33498/2021|EPI_ISL_1941632|2021-04-02:1,Japan/PG-33495/2021|EPI_ISL_1941630|2021-04-03:1,(Japan/PG-32136/2021|EPI_ISL_1941607|2021-03-26:0,Japan/PG-32135/2021|EPI_ISL_1941606|2021-03-26:0,Japan/PG-31159/2021|EPI_ISL_2007403|2021-03-24:0)220957:1,Japan/PG-29794/2021|EPI_ISL_1941598|2021-03-18:0,Japan/PG-29165/2021|EPI_ISL_1941596|2021-03-18:0,Japan/PG-29137/2021|EPI_ISL_1941592|2021-03-11:0,Japan/PG-29138/2021|EPI_ISL_1941593|2021-03-14:0,Japan/PG-32137/2021|EPI_ISL_1941610|2021-03-24:0,Japan/PG-32148/2021|EPI_ISL_1941614|2021-03-24:0,Japan/PG-32267/2021|EPI_ISL_1941616|2021-03-30:0,Japan/PG-32269/2021|EPI_ISL_1941617|2021-03-30:0,Japan/PG-33432/2021|EPI_ISL_1941621|2021-03-31:0,Japan/PG-30708/2021|EPI_ISL_1941600|2021-03-17:0,Japan/PG-33448/2021|EPI_ISL_1941627|2021-04-01:0)220955:1,(Japan/PG-29164/2021|EPI_ISL_1941769|2021-03-18:0,(Japan/PG-33480/2021|EPI_ISL_1942090|2021-04-02:1,Japan/PG-33431/2021|EPI_ISL_1942056|2021-03-31:1,Japan/PG-32117/2021|EPI_ISL_1941947|2021-04-01:1,Japan/PG-32118/2021|EPI_ISL_1941948|2021-04-01:1,(Japan/PG-33425/2021|EPI_ISL_1942050|2021-03-30:0,Japan/PG-32245/2021|EPI_ISL_1942025|2021-04-03:0)220960:1,Japan/PG-32101/2021|EPI_ISL_1941933|2021-03-30:0,Japan/PG-32226/2021|EPI_ISL_1942006|2021-04-02:0,Japan/PG-32225/2021|EPI_ISL_1942005|2021-04-02:0,Japan/PG-31196/2021|EPI_ISL_1941900|2021-03-28:0,Japan/PG-31183/2021|EPI_ISL_1941888|2021-03-26:0,Japan/PG-31182/2021|EPI_ISL_1941887|2021-03-26:0,Japan/PG-31181/2021|EPI_ISL_1941886|2021-03-26:0,Japan/PG-31186/2021|EPI_ISL_1941891|2021-03-27:0,Japan/PG-32151/2021|EPI_ISL_1941971|2021-03-28:0,Japan/PG-32165/2021|EPI_ISL_1941983|2021-03-26:0,Japan/PG-32168/2021|EPI_ISL_1941986|2021-03-29:0,Japan/PG-32106/2021|EPI_ISL_1941936|2021-03-30:0,Japan/PG-32112/2021|EPI_ISL_1941942|2021-03-31:0)220959:1)220958:1,Japan/PG-29797/2021|EPI_ISL_1941838|2021-03-22:1,Japan/PG-31158/2021|EPI_ISL_2007402|2021-03-24:1,AND01851|OU015907.1|21:3,(Japan/PG-31218/2021|EPI_ISL_1941641|2021-03-25:0,Japan/PG-31192/2021|EPI_ISL_1941640|2021-03-27:0,Japan/PG-31219/2021|EPI_ISL_1941644|2021-03-25:0)220961:2,Japan/PG-25436/2021|EPI_ISL_1425457|2021-02-19:0,Japan/PG-31474/2021|EPI_ISL_1930884|2021-03-25:0,Japan/PG-31212/2021|EPI_ISL_1941915|2021-03-23:0,Japan/PG-29178/2021|EPI_ISL_1941784|2021-03-15:0,Japan/PG-29177/2021|EPI_ISL_1941783|2021-03-14:0,Japan/PG-31174/2021|EPI_ISL_1941879|2021-03-26:0,Japan/PG-32155/2021|EPI_ISL_1941975|2021-03-26:0,Japan/PG-32167/2021|EPI_ISL_1941985|2021-03-29:0,Japan/PG-28111/2021|EPI_ISL_1941651|2021-03-10:0,Japan/PG-28187/2021|EPI_ISL_1941682|2021-03-12:0,Japan/PG-29790/2021|EPI_ISL_1941826|2021-03-15:0)220944:1,Japan/PG-31699/2021|EPI_ISL_1931077|2021-03-30:1,(Japan/PG-30816/2021|EPI_ISL_1929346|2021-03-20:1,Japan/PG-33296/2021|EPI_ISL_2007445|2021-04-01:1,Japan/PG-31165/2021|EPI_ISL_2007409|2021-03-25:3,(Japan/PG-33290/2021|EPI_ISL_2007439|2021-03-16:0,Japan/PG-30238/2021|EPI_ISL_1929096|2021-03-16:0,Japan/PG-29800/2021|EPI_ISL_2007396|2021-03-16:0)220963:1,Japan/PG-30777/2021|EPI_ISL_1929290|2021-03-19:0,Japan/PG-30778/2021|EPI_ISL_1929291|2021-03-19:0,Japan/PG-30779/2021|EPI_ISL_1929293|2021-03-19:0,Japan/PG-30775/2021|EPI_ISL_1929287|2021-03-18:0,Japan/PG-30774/2021|EPI_ISL_1929286|2021-03-18:0,Japan/PG-33151/2021|EPI_ISL_1932601|2021-03-29:0,Japan/PG-30241/2021|EPI_ISL_1929101|2021-03-17:0,Japan/PG-29764/2021|EPI_ISL_1927077|2021-03-12:0,Japan/PG-29765/2021|EPI_ISL_1927079|2021-03-14:0,Japan/PG-29766/2021|EPI_ISL_1927080|2021-03-14:0,Japan/PG-29767/2021|EPI_ISL_1927082|2021-03-14:0,Japan/PG-29772/2021|EPI_ISL_1927089|2021-03-15:0,Japan/PG-29770/2021|EPI_ISL_1927086|2021-03-15:0,Japan/PG-29771/2021|EPI_ISL_1927087|2021-03-15:0,Japan/PG-30814/2021|EPI_ISL_1929343|2021-03-22:0,Japan/PG-30815/2021|EPI_ISL_1929345|2021-03-21:0,Japan/PG-34732/2021|EPI_ISL_1933583|2021-03-17:0,Japan/PG-28879/2021|EPI_ISL_1927008|2021-03-12:0,Japan/PG-34741/2021|EPI_ISL_1933591|2021-03-19:0,Japan/PG-30239/2021|EPI_ISL_1929098|2021-03-16:0,Japan/PG-34749/2021|EPI_ISL_1933598|2021-03-22:0,Japan/PG-30235/2021|EPI_ISL_1929092|2021-03-16:0,Japan/PG-30236/2021|EPI_ISL_1929094|2021-03-16:0,Japan/PG-30237/2021|EPI_ISL_1929095|2021-03-16:0,Japan/PG-30822/2021|EPI_ISL_1929355|2021-03-22:0,Japan/PG-30823/2021|EPI_ISL_1929357|2021-03-22:0,Japan/PG-32452/2021|EPI_ISL_1931441|2021-03-25:0,Japan/PG-33291/2021|EPI_ISL_2007440|2021-03-17:0,Japan/PG-33289/2021|EPI_ISL_2007438|2021-03-16:0,Japan/PG-33531/2021|EPI_ISL_2007458|2021-03-16:0,Japan/PG-29799/2021|EPI_ISL_2007395|2021-03-16:0,Japan/PG-29801/2021|EPI_ISL_2007397|2021-03-17:0,Japan/PG-29798/2021|EPI_ISL_2007394|2021-03-16:0,Japan/PG-31172/2021|EPI_ISL_2007416|2021-03-26:0,Japan/PG-31171/2021|EPI_ISL_2007415|2021-03-26:0)220962:1,(Japan/PG-31751/2021|EPI_ISL_1931175|2021-03-29:1,Japan/PG-31663/2021|EPI_ISL_1931027|2021-03-29:1,Japan/PG-33092/2021|EPI_ISL_1932548|2021-03-30:1,(Japan/PG-35039/2021|EPI_ISL_1933622|2021-04-02:0,Japan/PG-32484/2021|EPI_ISL_1931482|2021-03-29:0)220965:1,Japan/PG-32610/2021|EPI_ISL_1932423|2021-03-29:0,Japan/PG-34069/2021|EPI_ISL_1933503|2021-04-02:0,Japan/PG-32385/2021|EPI_ISL_1931341|2021-03-27:0,Japan/PG-32514/2021|EPI_ISL_1931531|2021-03-30:0,Japan/PG-32379/2021|EPI_ISL_1931333|2021-03-28:0,Japan/PG-32381/2021|EPI_ISL_1931335|2021-03-29:0,Japan/PG-34617/2021|EPI_ISL_1933554|2021-03-31:0,Japan/PG-34629/2021|EPI_ISL_1933565|2021-04-02:0,Japan/PG-34622/2021|EPI_ISL_1933558|2021-04-01:0,Japan/PG-32639/2021|EPI_ISL_1932451|2021-03-31:0,Japan/PG-32482/2021|EPI_ISL_1931478|2021-03-29:0,Japan/PG-32483/2021|EPI_ISL_1931480|2021-03-29:0,Japan/PG-31655/2021|EPI_ISL_1931017|2021-03-27:0,Japan/PG-33126/2021|EPI_ISL_1932581|2021-04-03:0,Japan/PG-31664/2021|EPI_ISL_1931029|2021-03-29:0,Japan/PG-32478/2021|EPI_ISL_1931474|2021-03-31:0)220964:1,Japan/PG-27620/2021|EPI_ISL_1926982|2021-03-09:1,(Japan/PG-32467/2021|EPI_ISL_1931461|2021-03-26:1,Japan/PG-32468/2021|EPI_ISL_1931462|2021-03-24:1,Japan/PG-34126/2021|EPI_ISL_1933534|2021-03-30:0,Japan/PG-34127/2021|EPI_ISL_1933535|2021-03-31:0,Japan/PG-32466/2021|EPI_ISL_1931459|2021-03-18:0)220966:2,Japan/PG-33181/2021|EPI_ISL_1932625|2021-03-31:1,Japan/PG-36590/2021|EPI_ISL_1934424|2021-04-02:1,Japan/PG-34045/2021|EPI_ISL_1933486|2021-04-03:1,Japan/PG-29470/2021|EPI_ISL_1927034|2021-03-13:1,Japan/PG-33249/2021|EPI_ISL_1932678|2021-04-02:2,(France/HDF-100002648089/2021|EPI_ISL_1936772|2021-04-29:2,(France/HDF-P055-21146C0168/2021|EPI_ISL_1818823|2021-04-10:0,(France/HDF-100002717881/2021|EPI_ISL_1988411|2021-05-03:1,France/HDF-100002719687/2021|EPI_ISL_1988412|2021-05-03:1,France/HDF-100002726150/2021|EPI_ISL_1988414|2021-05-03:0,France/HDF-P346-21172M0412/2021|EPI_ISL_2143597|2021-04-27:0,France/HDF-P347-21172M0413/2021|EPI_ISL_2143576|2021-04-27:0,France/HDF-P346-21172M0412/2021|EPI_ISL_2143457|2021-04-27:0,France/HDF-P347-21172M0413/2021|EPI_ISL_2143439|2021-04-27:0)220969:1)220968:3)220967:2,(Japan/PG-32649/2021|EPI_ISL_1932461|2021-03-27:0,(Belgium/UGent-4720/2021|EPI_ISL_1689650|2021-03-25:3,Kenya/N2123651/2021|EPI_ISL_1610613|2021-03-05:0)220971:1)220970:1,(Japan/PG-34585/2021|EPI_ISL_1933545|2021-04-02:1,Japan/PG-36423/2021|EPI_ISL_1934412|2021-04-02:1)220972:1,(Japan/PG-33982/2021|EPI_ISL_1933452|2021-04-01:1,Japan/PG-33981/2021|EPI_ISL_1933451|2021-04-01:1,(Japan/PG-32674/2021|EPI_ISL_1932486|2021:0,Japan/PG-32676/2021|EPI_ISL_1932487|2021-04-03:0)220974:1,Japan/PG-32675/2021|EPI_ISL_1932715|2021-04-03:0,Japan/PG-33298/2021|EPI_ISL_2007447|2021-04-02:0)220973:1,Japan/PG-31764/2021|EPI_ISL_1930869|2021-03-31:1,Japan/PG-30856/2021|EPI_ISL_1929389|2021-03-21:1,(Japan/PG-30854/2021|EPI_ISL_1929386|2021-03-20:1,Japan/PG-30853/2021|EPI_ISL_1929384|2021-03-20:0)220975:1,(Japan/NGY-NNH-085/2021|EPI_ISL_2292082|2021-04-18:2,(Japan/PG-35019/2021|EPI_ISL_1933616|2021-04-03:0,Japan/PG-34024/2021|EPI_ISL_1933478|2021-03-31:0)220977:1,Japan/PG-33219/2021|EPI_ISL_1932660|2021-04-02:0,Japan/PG-34023/2021|EPI_ISL_1933477|2021-03-31:0,Japan/PG-34706/2021|EPI_ISL_1933581|2021-04-03:0)220976:1,Japan/PG-34983/2021|EPI_ISL_1933611|2021-04-02:1,(France/IDF-HMN-21052040393/2021|EPI_ISL_2228637|2021-04-26:2,Germany/BW-RKI-I-149680/2021|EPI_ISL_2261350|2021-04-15:1,France/OCC-HCL021048554801/2021|EPI_ISL_1418192|2021-03-15:0,France/OCC-CHU-TLS-210691325701/2021|EPI_ISL_2311425|2021-03-03:0)220978:1,(Japan/PG-35113/2021|EPI_ISL_1933630|2021-03-30:1,Japan/PG-35110/2021|EPI_ISL_1933627|2021-03-29:0,Japan/PG-33221/2021|EPI_ISL_1932662|2021-04-03:0,Japan/PG-35111/2021|EPI_ISL_1933628|2021-03-29:0,Japan/PG-35119/2021|EPI_ISL_1933636|2021-03-30:0)220979:1,Japan/PG-31508/2021|EPI_ISL_1930935|2021-03-24:2,Japan/PG-35115/2021|EPI_ISL_1933632|2021-03-30:1,(Japan/PG-32439/2021|EPI_ISL_1931421|2021-03-25:0,Japan/PG-33142/2021|EPI_ISL_1932593|2021-03-29:1)220980:1,((NorthernIreland/RAND-1267451/2021|OD995224.1|2021-02-03:1,(NorthernIreland/RAND-12BED41/2021|OU023331.1|2021-02-09:0,Northern_Ireland/NIRE-000327/2021|21-02-25:0)220983:1)220982:1,(Japan/PG-32130/2021|EPI_ISL_1941955|2021-03-27:0,Japan/PG-31204/2021|EPI_ISL_1941908|2021-03-29:0)220984:2)220981:1,(England/QEUH-EF38A0/2021|OD930161.1|2021-01-05:1,((England/QEUH-120DB67/2021|OD971372.1|2021-02-04:1,England/QEUH-120CEC9/2021|OD971340.1|2021-02-04:1,England/ALDP-138BC8B/2021|21-03-03:1,England/QEUH-12FBFE8/2021|21-02-21:1,(England/QEUH-12FF597/2021|OU026377.1|2021-02-22:0,England/ALDP-1377E04/2021|21-02-27:0,England/QEUH-13529C2/2021|OU035066.1|2021-02-27:0)220988:1,England/QEUH-12C14BF/2021|OD996224.1|2021-02-17:0,England/QEUH-1292DAD/2021|OD996761.1|2021-02-13:0,England/QEUH-120DBC1/2021|OD971371.1|2021-02-04:0)220987:1,England/QEUH-1179772/2021|OD972644.1|2021-01-18:0,England/QEUH-1179754/2021|OD972368.1|2021-01-18:0,England/QEUH-119A0AD/2021|OD959550.1|2021-01-28:0)220986:2,England/QEUH-EF38FB/2021|OD930132.1|2021-01-05:0)220985:2,Japan/PG-30712/2021|EPI_ISL_1941872|2021-03-22:1,Japan/PG-33445/2021|EPI_ISL_1942065|2021-04-02:2,(USA/NC-CDC-LC0058267/2021|MZ253456.1|2021-05-04:2,Italy/CAM-AMES.75.77/2021|EPI_ISL_1940624|2021-04-13:0)220989:1,(Greece/V804/2021|EPI_ISL_1964099|2021-04-16:3,(Greece/V810/2021|EPI_ISL_1964103|2021-04-23:0,Greece/V822/2021|EPI_ISL_1964114|2021-04-24:1,Greece/V1141/2021|EPI_ISL_2235258|2021-05-12:2)220991:1,Greece/V703/2021|EPI_ISL_2226523|2021-04-02:1,Greece/V927/2021|EPI_ISL_2233842|2021-04-27:3,Greece/V1174/2021|EPI_ISL_2235282|2021-05-13:1,Greece/V1178/2021|EPI_ISL_2235286|2021-05-06:0,Greece/V1181/2021|EPI_ISL_2235289|2021-05-07:0)220990:1,(Romania/MS-11401/2021|EPI_ISL_1969959|2021-04-21:6,Italy/CAM-AMES_54_86/2021|EPI_ISL_1359682|2021-03-11:0,England/PHEC-L304L1E8/2021|21-05-17:4)220992:1,(England/ALDP-1197073/2021|OD966465.1|2021-01-26:3,(Greece/V933/2021|EPI_ISL_2233848|2021-04-28:4,((Greece/V739/2021|EPI_ISL_2226555|2021-04-12:1,Greece/V813/2021|EPI_ISL_1964106|2021-04-23:1)220996:1,(Greece/V846/2021|EPI_ISL_1964135|2021-04-21:1,Greece/V774/2021|EPI_ISL_2226588|2021-04-17:0,Greece/V765/2021|EPI_ISL_2226579|2021-04-17:0)220997:2,(Greece/V766/2021|EPI_ISL_2226580|2021-04-18:2,((Greece/V987/2021|EPI_ISL_2233897|2021-04-29:1,Greece/V758/2021|EPI_ISL_2226573|2021-04-15:0)221000:1,Greece/V764/2021|EPI_ISL_2226578|2021-04-16:0,Greece/V989/2021|EPI_ISL_2233899|2021-04-30:0)220999:1)220998:1,Greece/V917/2021|EPI_ISL_2233832|2021-04-26:1)220995:2)220994:1)220993:1,Greece/V875/2021|EPI_ISL_1964146|2021-04-23:2,((Spain/CT-HUGTiPR013JG9E8/2021|EPI_ISL_1719806|2021-04-15:0,Spain/CT-HUGTiPM013OD1D1/2021|EPI_ISL_1892936|2021-04-15:1,(Spain/CT-HUGTiPM013OD1C1/2021|EPI_ISL_1892911|2021-04-15:0,Spain/CT-HUGTiPM012MJ6F6/2021|EPI_ISL_1761525|2021-04-16:0)221003:1)221002:1,(Spain/CT-HUB00637/2021|EPI_ISL_2017699|2021-04-28:0,Spain/CT-HUB00494/2021|EPI_ISL_1964008|2021-05-03:0)221004:1)221001:1,(Spain/CT-HUB00559/2021|EPI_ISL_1964070|2021-05-03:0,(Scotland/QEUH-10677E1/2021|OD951778.1|2021-01-17:3,Belgium/UZA-UA-CV2152950564/2021|EPI_ISL_2131293|2021-05-06:3,(England/ALDP-1278280/2021|OD982548.1|2021-02-09:0,England/ALDP-133A2D4/2021|OU033049.1|2021-02-23:0,England/ALDP-12783E7/2021|OD982725.1|2021-02-09:0)221007:2)221006:2)221005:1,(Lithuania/LTU000_KUL5127906/2021|EPI_ISL_1960524|2021-04-13:1,England/PHEC-30B1F0/2021|21-04-26:0)221008:1,((England/ALDP-C89258/2020|OD915840.1|2020-12-16:1,England/LOND-12F5BBD/2021|21-01-12:2,England/LOND-126C7AE/2020|20-12-25:0,(England/MILK-E7BE62/2021|OD928181.1|2021-01-02:1,(England/LOND-12F61BA/2021|21-01-14:0,(England/LOND-12F7201/2021|21-01-25:0,England/RAND-12BF6CD/2021|OU020883.1|2021-02-08:2,England/LOND-12FA9AF/2021|21-03-03:1)221013:1)221012:1,England/ALDP-DCB286/2020|OD928558.1|2020-12-31:0,England/MILK-E7BDB0/2021|OD928491.1|2021-01-02:0)221011:2)221010:1,Japan/PG-33307/2021|EPI_ISL_2007456|2021-04-02:1)221009:1,env/Austria/CeMM8147/2021|EPI_ISL_1965673|2021-04-14:2,Spain/CT-HUB00436/2021|EPI_ISL_1963954|2021-05-04:1,((Germany/BY-RKI-I-098688/2021|EPI_ISL_1844557|2021-04-15:1,Germany/BY-RKI-I-098716/2021|EPI_ISL_1844581|2021-04-15:1)221015:1,Germany/NW-RKI-I-126535/2021|EPI_ISL_2111089|2021-04-25:1)221014:1,((Germany/un-RKI-I-109681/2021|EPI_ISL_1853227|2021-04-25:1,Germany/un-RKI-I-093143/2021|EPI_ISL_1727549|2021-04-19:0)221017:1,Germany/un-RKI-I-135391/2021|EPI_ISL_2117750|2021-04-30:0)221016:1,(Iran/Tehran-NIC-V30/2021|EPI_ISL_1993550|2021-04-19:1,Germany/BE-RKI-I-053642/2021|EPI_ISL_1437147|2021-03-19:0)221018:1,Germany/BE-ChVir-LB-210326-8377/2021|EPI_ISL_1982520|2021-03-22:1,(England/ALDP-DA21C4/2020|OD921703.1|2020-12-30:0,Germany/BB-RKI-I-124564/2021|EPI_ISL_2109429|2021-04-19:3)221019:1,Japan/PG-36302/2021|EPI_ISL_1972941|2021-03-06:1,(Germany/HB-RKI-I-039155/2021|EPI_ISL_1285516|2021-03-06:1,(Spain/CT-HUVH-E65387/2021|EPI_ISL_2047733|2021-04-29:0,Spain/CT-HUGTiPR015HY5H12/2021|EPI_ISL_2000115|2021-04-27:1,Spain/CT-BST9925365341/2021|EPI_ISL_2288961|2021-05-11:1)221021:1)221020:1,France/HDF-1068042207/2021|EPI_ISL_1988401|2021-05-03:1,Germany/NW-HHU-4126/2021|EPI_ISL_1991623|2021-03-29:1,(France/HDF-1118034095/2021|EPI_ISL_1988405|2021-05-03:0,((England/MILK-1205A08/2021|OD973705.1|2021-02-01:1,England/LOND-12E6F4A/2021|21-02-08:0,England/LOND-1328F0F/2021|21-02-03:0,England/MILK-1206AE9/2021|OD981195.1|2021-02-01:0,England/MILK-11EF759/2021|OD970212.1|2021-01-30:0)221024:1,England/CAMC-120A098/2021|OD982215.1|2021-02-05:1,England/CAMC-1299C30/2021|OD993740.1|2021-02-15:1,England/CAMC-1201152/2021|OD973121.1|2021-02-05:0,England/CAMC-1216A31/2021|OD972122.1|2021-02-06:0)221023:1)221022:1,Germany/NW-HHU-3414/2021|EPI_ISL_1988688|2021-03-10:2,France/HDF-P250-21167M0285/2021|EPI_ISL_1994022|2021-04-25:2,France/ARA-HCL021080668101/2021|EPI_ISL_2016128|2021-04-27:1,Romania/Bucuresti_441716/2021|EPI_ISL_2017856|2021-04-01:3,Switzerland/ZH-ETHZ-600730/2021|EPI_ISL_2019508|2021-04-27:1,Japan/PG-33302/2021|EPI_ISL_2007451|2021-04-02:1,Japan/PG-31162/2021|EPI_ISL_2007406|2021-03-25:1,(Japan/PG-31173/2021|EPI_ISL_2007417|2021-03-26:1,(Japan/PG-33430/2021|EPI_ISL_1942055|2021-04-01:1,Japan/PG-33429/2021|EPI_ISL_1942054|2021-04-01:0,Japan/PG-34702/2021|EPI_ISL_1933580|2021-04-03:0)221026:1)221025:1,(Spain/HUSE-00282/2021|EPI_ISL_2020134|2021-04-20:4,((Spain/CN-IBV-97024790/2021|EPI_ISL_1470347|2021-02-25:1,Spain/CN-IBV-97024778/2021|EPI_ISL_1470339|2021-03-01:0,Spain/CN-IBV-97024843/2021|EPI_ISL_1716582|2021-02-18:0,Spain/CN-IBV-97024777/2021|EPI_ISL_1470338|2021-03-01:0,Spain/CN-IBV-97024757/2021|EPI_ISL_1470322|2021-03-06:0,Spain/CN-IBV-97024750/2021|EPI_ISL_1470315|2021-03-05:0)221029:1,(Spain/CN-IBV-97024805/2021|EPI_ISL_1470360|2021-02-22:0,Spain/CN-IBV-97024814/2021|EPI_ISL_1470365|2021-02-21:1,Spain/CN-IBV-97024767/2021|EPI_ISL_1470330|2021-02-27:2,Spain/CN-ISCIII-211768/2021|EPI_ISL_1510692|2021-02-20:2,Spain/CN-ISCIII-211770/2021|EPI_ISL_1684129|2021-02-18:3,Spain/CN-IBV-97024838/2021|EPI_ISL_1716578|2021-02-21:1)221030:1,(Spain/CN-ISCIII-212414/2021|EPI_ISL_1665160|2021-03-10:3,Spain/CN-IBV-97024755/2021|EPI_ISL_1470320|2021-03-05:0,Spain/CN-IBV-97024766/2021|EPI_ISL_1470329|2021-02-27:0)221031:2,Spain/CN-IBV-97024852/2021|EPI_ISL_1716589|2021-02-17:0,Spain/CN-IBV-97024850/2021|EPI_ISL_1716587|2021-02-17:0,Spain/CN-IBV-97024849/2021|EPI_ISL_1716586|2021-02-17:0,Spain/CN-IBV-97024845/2021|EPI_ISL_1716583|2021-02-16:0,Spain/CN-IBV-97024839/2021|EPI_ISL_1716579|2021-02-16:0)221028:1)221027:1,(Switzerland/ZH-ETHZ-600677/2021|EPI_ISL_2019534|2021-04-28:1,France/ARA-HCL021038429801/2021|EPI_ISL_1241956|2021-02-28:0)221032:1,(Switzerland/LU-ETHZ-600624/2021|EPI_ISL_2019268|2021-04-27:2,(Germany/BW-RKI-I-035750/2021|EPI_ISL_1281588|2021-03-09:1,(Germany/BW-RKI-I-035917/2021|EPI_ISL_1281764|2021-03-05:1,Germany/BW-RKI-I-035929/2021|EPI_ISL_1281776|2021-03-05:1)221035:1)221034:2)221033:1,Spain/VC-IBV-98026585/2021|EPI_ISL_2035925|2021-04-05:1,Sweden/10047040/2021|EPI_ISL_2032691|2021-04-02:3,(England/MILK-FEC135/2021|OD937386.1|2021-01-11:0,(France/PAC-IHU-4935_Illu1/2021|EPI_ISL_2286515|2021-04:0,France/PAC-IHU-5218-N1/2021|EPI_ISL_2036353|2021-05-04:0,France/PAC-IHU-8478_Illu1/2021|EPI_ISL_2286405|2021-04:0)221037:2)221036:1,Israel/CVL-11286/2021|EPI_ISL_2085486|2021-02-17:3,USA/MN-CDC-IBX787359167767/2021|MZ193230.1|2021-04-27:2,Netherlands/GE-RIVM-31135/2021|EPI_ISL_2093422|2021-04-30:1,(Netherlands/LI-RIVM-30793/2021|EPI_ISL_2093243|2021-04-21:3,((England/ALDP-1444986/2021|21-03-21:1,England/ALDP-146D750/2021|21-03-24:1,England/ALDP-148DD85/2021|21-03-26:1,England/ALDP-14D3D62/2021|21-04-05:2,England/ALDP-14AE9A8/2021|21-03-30:1,(England/ALDP-14AF594/2021|21-03-30:0,England/ALDP-1494BFA/2021|21-03-25:0)221041:1,England/ALDP-143D5E6/2021|21-03-19:0,England/ALDP-1497061/2021|21-03-28:0,England/ALDP-14AB9F6/2021|21-03-31:0,England/ALDP-14AB4F5/2021|21-03-31:0,England/ALDP-1498B7E/2021|21-03-27:0,England/ALDP-1478303/2021|21-03-25:0,England/ALDP-1495EC3/2021|21-03-25:0,England/ALDP-14AF9E3/2021|21-03-30:0,England/ALDP-146CED4/2021|21-03-23:0,England/ALDP-1469095/2021|21-03-23:0,England/ALDP-145C244/2021|21-03-22:0,England/ALDP-1459353/2021|21-03-22:0)221040:1,(England/ALDP-14FB47E/2021|2021-04-11:2,(England/ALDP-148C1B7/2021|21-03-26:0,England/ALDP-146E6AD/2021|21-03-23:0)221043:1,England/ALDP-145C0FF/2021|21-03-22:0,England/ALDP-149C3DC/2021|21-03-29:0,England/ALDP-14D38AD/2021|21-04-05:0,England/ALDP-14AFAE0/2021|21-03-30:0,England/ALDP-14AF7F8/2021|21-03-30:0,England/ALDP-14D57AE/2021|21-04-06:0)221042:1,England/ALDP-140259F/2021|21-03-15:1,(England/ALDP-14F4518/2021|21-04-08:0,(England/ALDP-14D4EB9/2021|21-04-05:0,England/ALDP-14A8ABA/2021|21-03-28:0)221045:1)221044:2,(England/ALDP-14C6227/2021|21-04-03:0,England/ALDP-14A6E74/2021|21-03-30:0)221046:1,England/ALDP-134C099/2021|OU030771.1|2021-02-24:0,England/ALDP-14CA94C/2021|21-04-04:0,England/LIVE-E0CCC6/2021|21-03-23:0,England/ALDP-147A77E/2021|21-03-24:0,England/LIVE-E0D21E/2021|21-03-26:0,England/ALDP-1429E88/2021|21-03-11:0,England/ALDP-1439C6D/2021|21-03-17:0,England/ALDP-12D26B5/2021|21-02-15:0)221039:2,Romania/CT-14201/2021|EPI_ISL_2308235|2021-05-12:6)221038:1,((SintMaarten/SX-RIVM-29902/2021|EPI_ISL_2093182|2021-04-23:1,SintMaarten/SX-RIVM-34841/2021|EPI_ISL_2302892|2021-05-08:5,(SintMaarten/SX-RIVM-34842/2021|EPI_ISL_2302893|2021-05-14:0,SintMaarten/SX-RIVM-30468/2021|EPI_ISL_2093110|2021-04-21:0,SintMaarten/SX-RIVM-34829/2021|EPI_ISL_2302887|2021-05-11:0,SintMaarten/SX-RIVM-34891/2021|EPI_ISL_2302918|2021-05-15:0)221049:2,SintMaarten/SX-RIVM-31355/2021|EPI_ISL_2093492|2021-05-01:0,SintMaarten/SX-RIVM-30498/2021|EPI_ISL_2093119|2021-04-19:0,SintMaarten/SX-RIVM-33597/2021|EPI_ISL_2302421|2021-05-01:0)221048:1,(England/PHEC-L304L5A0/2021|21-05-18:2,Austria/CeMM8487/2021|EPI_ISL_2137284|2021-04-24:4)221050:3)221047:1,(((Germany/un-RKI-I-145511/2021|EPI_ISL_2129756|2021-04-30:0,Germany/un-RKI-I-130071/2021|EPI_ISL_2113157|2021-04-30:0)221053:3,Lithuania/IBT-LSC-VU_r04_01/2021|EPI_ISL_1672392|2021-03-30:0,Lithuania/S21D112/2021|EPI_ISL_1581422|2021-03-26:0)221052:2,Estonia/15705206/2021|EPI_ISL_2097096|2021-04-10:0,Estonia/16124323/2021|EPI_ISL_2107226|2021-04-02:0)221051:1,(((((USA/CO-CDPHE-2100656898/2021|EPI_ISL_1539794|2021-03-20:1,USA/CO-CDPHE-2100645358/2021|EPI_ISL_1539753|2021-03-17:1,(USA/CO-CDPHE-2100825213/2021|EPI_ISL_2276695|2021-04-12:2,(USA/CO-USAFSAM-S1760/2021|EPI_ISL_1711102|2021-03-31:0,USA/CO-USAFSAM-S1761/2021|EPI_ISL_1711103|2021-03-31:0)221060:3,USA/CO-CDPHE-2100757764/2021|EPI_ISL_1617336|2021-04-03:0,USA/CO-CDPHE-2100757762/2021|EPI_ISL_2195164|2021-04-03:0,USA/CO-CDPHE-2100757774/2021|EPI_ISL_2195166|2021-04-03:0,USA/CO-CDPHE-2100757761/2021|EPI_ISL_2195163|2021-04-03:0)221059:2,USA/CO-CDC-ASC210047110/2021|MZ083208.1|2021-04-04:1,(USA/CO-CDPHE-2100560558/2021|MW793650.1|21-03-05:0,(USA/FL-CDC-STM-000067163/2021|MZ237940.1|2021-04-30:1,(USA/CO-CDC-MMB08535424/2021|MZ246805.1|2021-04-28:1,USA/CO-CDC-FG-025305/2021|MZ182811.1|2021-04-12:0,USA/CO-CDC-ASC210055353/2021|MZ211618.1|2021-04-09:0)221063:1)221062:1)221061:1,USA/CO-CDC-FG-031998/2021|MZ222820.1|2021-05-02:1,USA/CO-CDC-ASC210060150/2021|MZ281024.1|2021-05-05:2,USA/CO-CDC-ASC210059445/2021|MZ281460.1|2021-05-05:1,(USA/CO-CDC-ASC210062706/2021|EPI_ISL_2280303|2021-05-12:1,(USA/CO-CDPHE-2101037705/2021|EPI_ISL_2309888|2021-05-06:0,USA/CO-CDC-ASC210035958/2021|MZ188251.1|2021-04-29:0)221065:2,USA/CO-CDC-ASC210062098/2021|MZ245258.1|2021-05-10:0,USA/CO-CDC-ASC210063189/2021|MZ277898.1|2021-05-13:0,USA/CO-CDC-ASC210063190/2021|MZ272739.1|2021-05-13:0,USA/CO-CDC-ASC210062314/2021|MZ245020.1|2021-05-11:0,USA/CO-CDC-ASC210063837/2021|EPI_ISL_2280752|2021-05-14:0,USA/CO-CDC-MMB08679126/2021|EPI_ISL_2307221|2021-05-06:0)221064:1,USA/CO-CDC-ASC210061064/2021|MZ244426.1|2021-05-08:2,USA/FL-CDC-STM-000070123/2021|MZ291034.1|2021-05-04:3,USA/CO-CDC-ASC210064105/2021|EPI_ISL_2280344|2021-05-15:1,USA/CO-CDPHE-2101045939/2021|EPI_ISL_2310475|2021-05-03:1,USA/CO-CDC-FG-028965/2021|MZ155317.1|21-04-22:3,(USA/CO-CDPHE-2100759723/2021|EPI_ISL_1665529|2021-04-02:0,(USA/CO-CDPHE-2101045058/2021|EPI_ISL_2310468|2021-05-07:2,USA/CO-CDPHE-2100921907/2021|EPI_ISL_2309004|2021-04-23:1,USA/CO-CDPHE-2101032068/2021|EPI_ISL_2310002|2021-04-28:0,USA/CO-CDPHE-2100968222/2021|EPI_ISL_2309498|2021-04-26:0,USA/CO-CDPHE-2100957654/2021|EPI_ISL_2309405|2021-04-27:0)221067:3)221066:1,(USA/CO-CDC-ASC210030355/2021|MZ283247.1|2021-04-22:0,USA/CO-CDC-ASC210032981/2021|MZ195842.1|2021-04-24:0)221068:2,USA/CO-CDPHE-2100740577/2021|EPI_ISL_1665341|2021-03-20:0,USA/CO-CDPHE-2100768811/2021|EPI_ISL_1665614|2021-04-04:0,USA/CO-CDPHE-2100529384/2021|MW796888.1|21-03-01:0,USA/CO-CDC-ASC210061993/2021|MZ244928.1|2021-05-09:0,USA/CO-CDC-ASC210011776/2021|MZ259715.1|2021-03-18:0,USA/CO-CDC-IBX482922092457/2021|MZ011269.1|21-03-05:0,USA/CO-CDPHE-2100768821/2021|EPI_ISL_1665621|2021-04-02:0,USA/CO-CDPHE-2100768815/2021|EPI_ISL_1665615|2021-04-04:0,USA/CO-CDC-FG-019692/2021|MW992184.1|21-03-31:0,USA/CO-CDC-FG-019691/2021|MW992183.1|21-03-31:0,USA/CO-CDPHE-2100740378/2021|EPI_ISL_1665326|2021-03-31:0,USA/CO-CDPHE-2100759764/2021|EPI_ISL_1665563|2021-04-03:0,USA/CO-CDPHE-2100759751/2021|EPI_ISL_1665553|2021-04-03:0,USA/CO-CDPHE-2100730435/2021|EPI_ISL_1617297|2021-03-23:0,USA/CO-CDC-ASC210011846/2021|MW967041.1|2021-03-19:0,USA/CO-CDC-ASC210017259/2021|MW966245.1|2021-03-23:0,USA/CO-CDC-ASC210011693/2021|MW966990.1|2021-03-18:0,USA/CO-CDPHE-2100637618/2021|EPI_ISL_1539728|2021-03-16:0,USA/CO-CDPHE-2100656926/2021|EPI_ISL_1539812|2021-03-19:0,USA/CO-CDPHE-2100581245/2021|EPI_ISL_1539659|2021-03-04:0,USA/CO-CDPHE-2100613386/2021|EPI_ISL_1539699|2021-03-11:0,USA/CO-CDPHE-2100580717/2021|EPI_ISL_1539649|2021-03-09:0,USA/CO-CDPHE-2100593102/2021|EPI_ISL_1539663|2021-03-08:0,USA/CO-CDPHE-2100624592/2021|EPI_ISL_1539462|2021-03-16:0,USA/CO-CDPHE-2100677197/2021|EPI_ISL_1539880|2021-03-21:0,USA/CO-CDPHE-2100665757/2021|EPI_ISL_1539847|2021-03-21:0,USA/CO-CDPHE-2100656941/2021|EPI_ISL_1539821|2021-03-18:0,USA/CO-CDPHE-2100689818/2021|EPI_ISL_1539917|2021-03-23:0,USA/CO-CDPHE-2100637747/2021|EPI_ISL_1539743|2021-03-16:0,USA/CO-CDC-QDX22786729/2021|MW865619.1|21-03-08:0,USA/CO-CDPHE-2100518608/2021|MW796864.1|21-02-28:0,USA/CO-CDPHE-2100510236/2021|MW796817.1|21-02-25:0,USA/MI-CDC-ASC210053783/2021|MZ084913.1|2021-04-08:0,USA/CO-CDC-LC0053009/2021|MZ143447.1|21-04-22:0,USA/CO-CDC-LC0052807/2021|MZ143193.1|21-04-22:0,USA/CO-CDC-ASC210075925/2021|MZ185174.1|21-04-18:0,USA/CO-CDC-ASC210060144/2021|MZ281019.1|2021-05-05:0,USA/CO-CDPHE-2100759715/2021|EPI_ISL_2195173|2021-04-03:0,USA/CO-CDPHE-2100788596/2021|EPI_ISL_2195272|2021-04-06:0,USA/CO-CDPHE-2100812055/2021|EPI_ISL_2276572|2021-04-08:0,USA/CO-CDPHE-2100768793/2021|EPI_ISL_1665600|2021-04-04:0)221058:1,USA/CO-CDPHE-2100656921/2021|EPI_ISL_1539807|2021-03-19:1,USA/CO-CDPHE-2100581193/2021|EPI_ISL_1539657|2021-03-04:1,USA/CO-CDPHE-2100656928/2021|EPI_ISL_1539634|2021-03-19:1,((USA/CO-CDC-FG-022715/2021|MZ033823.1|2021-04-02:1,USA/CO-CDC-ASC210076507/2021|MZ271712.1|2021-04-20:3,USA/CO-CDPHE-2100843080/2021|EPI_ISL_2276892|2021-04-13:1,USA/MT-CDC-ASC210035429/2021|MZ184179.1|2021-04-28:4,(USA/CO-CDPHE-2100730366/2021|EPI_ISL_1617284|2021-03-30:0,USA/CO-CDC-ASC210046994/2021|MZ083108.1|2021-04-04:0,USA/CO-CDPHE-2100800380/2021|EPI_ISL_2195319|2021-04-08:0)221071:1,(USA/CO-CDPHE-2100932640/2021|EPI_ISL_2309145|2021-04-25:0,USA/CO-CDPHE-2100921846/2021|EPI_ISL_2308967|2021-04-23:0)221072:1,USA/CO-CDPHE-2100719049/2021|EPI_ISL_1617246|2021-03-27:0,USA/IL-CDC-ASC210044812/2021|MZ025235.1|21-04-04:0,USA/CO-CDC-ASC210075708/2021|MZ186905.1|2021-04-18:0,USA/TX-CDC-QDX24325943/2021|MZ191414.1|21-04-24:0,USA/CO-CDPHE-2100768776/2021|EPI_ISL_2195193|2021-04-05:0,USA/CO-CDPHE-2100788646/2021|EPI_ISL_2195285|2021-04-06:0,USA/CO-CDPHE-2100912426/2021|EPI_ISL_2277562|2021-04-23:0,USA/CO-CDPHE-2100921920/2021|EPI_ISL_2309011|2021-04-23:0)221070:1,(USA/CO-CDC-ASC210029496/2021|MZ186633.1|2021-04-21:2,USA/CO-CDC-ASC210069670/2021|MZ214256.1|2021-04-14:1,USA/CO-CDC-ASC210064512/2021|EPI_ISL_2280482|2021-05-16:0,USA/CO-CDPHE-2101103970/2021|EPI_ISL_2311014|2021-05-14:0)221073:1,(USA/UT-UPHL-2105603179/2021|EPI_ISL_2292530|2021-05-04:1,USA/CO-CDC-ASC210074502/2021|MZ186083.1|2021-04-19:0)221074:1,USA/CO-CDPHE-2100637634/2021|EPI_ISL_1539731|2021-03-16:1,(USA/CO-CDPHE-2100768799/2021|EPI_ISL_1665606|2021-04-04:0,USA/CO-CDPHE-2100768825/2021|EPI_ISL_2195201|2021-04-04:0)221075:1,USA/CO-CDPHE-2100677048/2021|EPI_ISL_1539366|2021-03-22:0,USA/WI-WSLH-213662/2021|EPI_ISL_1794517|2021-03-27:0,USA/CO-CDC-ASC210075600/2021|MZ187949.1|2021-04-19:0,USA/CO-CDC-ASC210072906/2021|MZ187189.1|2021-04-16:0)221069:2,USA/CO-CDPHE-2100637744/2021|EPI_ISL_1539742|2021-03-16:1,(USA/MT-MTPHL-21310119/2021|EPI_ISL_1552084|2021-03-18:1,USA/MT-MTPHL-21310121/2021|EPI_ISL_1548039|2021-03-22:1,(USA/CA-CDC-FG-018382/2021|MW934240.1|21-04-06:2,USA/CA-CDC-FG-019304/2021|MW933347.1|21-04-01:0,USA/CA-CDC-FG-019315/2021|MW933356.1|21-04-01:0,USA/CA-CDC-FG-019034/2021|MW933159.1|21-03-31:0,USA/CA-CDC-FG-018289/2021|MW934166.1|21-04-06:0)221077:1,USA/WA-UW-2021040702287/2021|MZ239197.1|2021-04-07:3,USA/CO-CDC-FG-022185/2021|MZ033568.1|2021-04-05:2,USA/UT-CDC-ASC210042323/2021|MZ024978.1|21-04-02:2,USA/WI-CDC-ASC210039341/2021|MZ015280.1|21-03-30:1,USA/MT-CDC-2-4193891/2021|MZ055981.1|21-04-05:2,USA/TX-CDC-LC0044763/2021|MZ069477.1|2021-04-13:1,(USA/MT-MTPHL-21410167/2021|EPI_ISL_1761552|2021-04-12:0,USA/MT-MTPHL-21410169/2021|EPI_ISL_1761553|2021-04-09:1,(USA/MT-MTPHL-21410216/2021|EPI_ISL_2006919|2021-04-26:1,(USA/WA-CDC-UW21042977090/2021|MZ217732.1|2021-04-29:1,(USA/WA-UW-21042097883/2021|MZ171824.1|21-04-20:1,(USA/WA-CDC-UW21042815342/2021|MZ199068.1|2021-04-28:1,USA/WA-CDC-UW21050335924/2021|EPI_ISL_2104932|2021-05-03:2,USA/WA-CDC-UW21050159546/2021|MZ217724.1|2021-05-01:0)221082:2)221081:3)221080:1,England/ALDP-15697EA/2021|21-05-07:1,USA/WA-CDC-UW21051088066/2021|EPI_ISL_2272658|2021-05-10:1,USA/MT-MTPHL-21510243/2021|EPI_ISL_2023362|2021-05-01:0,USA/MT-CDC-2-4356631/2021|MZ278477.1|2021-05-01:0)221079:1)221078:1,USA/AR-CDC-QDX23892602/2021|MZ073767.1|2021-04-13:1,USA/OR-OSPHL00311/2021|EPI_ISL_1897472|2021-04-19:1,USA/OR-CDC-LC0053049/2021|MZ143429.1|21-04-22:1,USA/OR-OSPHL00280/2021|EPI_ISL_1964165|2021-04-15:19,USA/WA-UW-21041956804/2021|MZ232567.1|2021-04-19:1,USA/WA-UW-21041947949/2021|MZ172341.1|2021-04-19:1,USA/WA-CDC-UW21042983999/2021|MZ152976.1|21-04-29:1,(USA/MT-CDC-ASC210053629/2021|MZ210222.1|2021-04-09:1,USA/MT-CDC-ASC210028581/2021|MW990895.1|21-03-30:0)221083:1,USA/IL-CDC-QDX24155621/2021|MZ161535.1|21-04-19:1,(USA/MT-MTPHL-21410214/2021|EPI_ISL_2006917|2021-04-26:2,USA/MT-MTPHL-21410232/2021|EPI_ISL_2006922|2021-04-27:0)221084:1,USA/UT-CDC-LC0056467/2021|MZ182030.1|21-05-03:2,(USA/OR-OSPHL00451/2021|EPI_ISL_2023457|2021-04-29:2,USA/OR-OSPHL00434/2021|EPI_ISL_1969223|2021-04-24:1,USA/OR-OSPHL00438/2021|EPI_ISL_2023493|2021-04-23:3,USA/OR-OSPHL00441/2021|EPI_ISL_2023452|2021-04-24:0,USA/OR-OSPHL00437/2021|EPI_ISL_2023492|2021-04-24:0)221085:1,USA/OR-OSPHL00443/2021|EPI_ISL_2023453|2021-04-27:1,(USA/OR-OSPHL00480/2021|EPI_ISL_2086687|2021-04-29:0,USA/OR-OSPHL00264/2021|EPI_ISL_1964162|2021-04-13:4,USA/OR-OSPHL00487/2021|EPI_ISL_2086690|2021-04-29:3,USA/OR-OSPHL00489/2021|EPI_ISL_2081518|2021-04-29:1,USA/OR-OSPHL00381/2021|EPI_ISL_2086682|2021-04-28:1)221086:1,(USA/OR-OSPHL00515/2021|EPI_ISL_2139552|2021-04-29:1,USA/OR-OSPHL00501/2021|EPI_ISL_2086697|2021-04-29:0)221087:1,USA/OR-OSPHL00539/2021|EPI_ISL_2139562|2021-04-28:3,USA/WA-CDC-UW21050343332/2021|MZ257716.1|2021-05-03:1,(USA/MA-CDC-ASC210029877/2021|MZ284318.1|2021-04-21:1,USA/MA-CDC-ASC210056937/2021|MZ210435.1|2021-04-11:0)221088:1,(USA/MT-CDC-ASC210073566/2021|MZ271558.1|2021-04-15:0,USA/MT-MTPHL-21410153/2021|EPI_ISL_1761037|2021-04-05:3)221089:4,USA/MT-CDC-2-4356708/2021|MZ278478.1|2021-05-04:2,USA/WA-CDC-FG-034360/2021|MZ287821.1|2021-05-06:1,USA/CO-CDC-FG-034694/2021|MZ287459.1|2021-05-11:2,(USA/WA-CDC-UW21051065230/2021|EPI_ISL_2272607|2021-05-10:5,USA/WA-CDC-UW21050352603/2021|MZ257723.1|2021-05-03:0)221090:3,(USA/UT-UPHL-2105979568/2021|EPI_ISL_2291769|2021-04-18:1,USA/UT-UPHL-2105666653/2021|EPI_ISL_2291522|2021-04-19:0)221091:2,USA/OR-MAP000463/2021|EPI_ISL_2304007|2021-05-05:1,USA/MT-MTPHL-21410280/2021|EPI_ISL_2308344|2021-05-03:2,USA/CO-CDPHE-2100955960/2021|EPI_ISL_2310032|2021-04-27:1,USA/MN-CDC-IBX798177084262/2021|MZ011326.1|21-03-31:2,USA/OR-CDC-LC0056076/2021|MZ181770.1|21-04-30:3,USA/MT-MTPHL-21310108/2021|EPI_ISL_1548116|2021-03-29:1,USA/WA-CDC-UW21050120411/2021|MZ217702.1|2021-05-01:2,(USA/WA-S5878/2021|MW931578.1|21-03-26:0,USA/WA-S5878/2021|EPI_ISL_1587099|2021-03-26:0)221092:1,(USA/WY-WPHL-21028825/2021|EPI_ISL_1919593|2021-04-19:0,USA/WY-WPHL-21028825/2021|EPI_ISL_1919580|2021-04-19:0)221093:1,(USA/OR-CDC-ASC210035724/2021|MZ184980.1|2021-04-28:0,USA/OR-OSPHL00377/2021|EPI_ISL_1967713|2021-04-28:0,USA/OR-CDC-ASC210060644/2021|MZ281581.1|2021-05-07:0,USA/OR-CDC-ASC210060641/2021|MZ281578.1|2021-05-07:0)221094:1,(USA/MT-CDC-ASC210059375/2021|MZ281337.1|2021-05-03:0,USA/MT-CDC-ASC210059373/2021|MZ281335.1|2021-05-03:0,USA/MT-CDC-ASC210059374/2021|MZ281336.1|2021-05-03:0)221095:1,(USA/MA-CDC-STM-000065152/2021|MZ228142.1|2021-04-28:0,USA/AZ-CDC-ASC210060972/2021|MZ280970.1|2021-05-08:0)221096:1,(USA/CA-CDC-ASC210064406/2021|EPI_ISL_2281107|2021-05-16:0,USA/CA-CDC-ASC210063747/2021|EPI_ISL_2280991|2021-05-14:0,USA/CA-CDC-ASC210064104/2021|EPI_ISL_2280343|2021-05-15:0)221097:2,USA/MT-MTPHL-21310115/2021|EPI_ISL_1549987|2021-03-27:0,USA/WA-CDC-UW21050172396/2021|MZ217616.1|2021-05-01:0,USA/WA-CDC-FG-034345/2021|MZ287808.1|2021-05-08:0,USA/WA-CDC-FG-034343/2021|MZ287806.1|2021-05-08:0,USA/WA-CDC-FG-034319/2021|MZ287786.1|2021-05-07:0,USA/TX-CDC-ASC210063436/2021|MZ272816.1|2021-05-13:0,USA/OR-OSPHL00308/2021|EPI_ISL_2158564|2021-04-21:0,USA/CA-CDC-ASC210031462/2021|MZ283428.1|2021-04-23:0,USA/OR-OSPHL00279/2021|EPI_ISL_2158553|2021-04-15:0,USA/MT-CDC-ASC210069660/2021|MZ214248.1|2021-04-14:0,USA/IL-CDC-ASC210055072/2021|MZ210734.1|2021-04-10:0,USA/MN-CDC-ASC210068764/2021|MZ214501.1|2021-04-13:0,USA/OR-OSPHL00306/2021|EPI_ISL_1897470|2021-04-20:0,USA/OR-OSPHL00349/2021|EPI_ISL_1897451|2021-04-20:0,USA/OR-OSPHL00294/2021|EPI_ISL_1897463|2021-04-16:0,USA/OR-CDC-2-4242995/2021|MZ082570.1|2021-04-07:0,USA/OR-OSPHL00278/2021|EPI_ISL_1742324|2021-04-15:0,USA/OR-OSPHL00277/2021|EPI_ISL_1742323|2021-04-15:0,USA/TX-CDC-LC0044713/2021|MZ069497.1|2021-04-12:0,USA/LA-CDC-LC0044718/2021|MZ069494.1|2021-04-13:0,USA/OR-OSPHL00265/2021|EPI_ISL_1742315|2021-04-13:0,USA/MN-CDC-LC0045544/2021|MZ070289.1|2021-04-16:0,USA/OR-OSPHL00261/2021|EPI_ISL_1742313|2021-04-12:0,USA/OR-OSPHL00254/2021|EPI_ISL_1741601|2021-04-12:0,USA/OR-OSPHL00244/2021|EPI_ISL_1741589|2021-04-07:0,USA/MN-CDC-IBX206902301197/2021|MZ011197.1|21-03-31:0,USA/MT-CDC-ASC210046523/2021|MZ025887.1|21-04-05:0,USA/MN-CDC-IBX445932641970/2021|MZ012835.1|21-04-01:0,USA/MN-CDC-IBX362896070513/2021|MZ012704.1|21-03-24:0,USA/WA-S6095/2021|MZ033275.1|2021-03-30:0,USA/CA-CDC-ASC210042220/2021|MZ075873.1|2021-04-02:0,USA/MN-CDC-IBX200966273676/2021|MZ011971.1|21-03-28:0,USA/MT-CDC-LC0039459/2021|MZ003628.1|2021-04-02:0,USA/WA-S5891/2021|MW931582.1|21-03-26:0,USA/WA-S5891/2021|EPI_ISL_1587112|2021-03-26:0,USA/PA-CDC-STM-000045484/2021|EPI_ISL_1580999|2021-03-26:0,USA/MT-MTPHL-21310122/2021|EPI_ISL_1548042|2021-03-22:0,USA/WA-UW-2021041579858/2021|MZ240572.1|2021-04-15:0,USA/WA-UW-2021041527233/2021|MZ240573.1|2021-04-15:0,USA/OR-CDC-ASC210041482/2021|MZ083773.1|2021-04-01:0,USA/MT-CDC-ASC210052240/2021|MZ086296.1|2021-04-08:0,USA/MT-CDC-ASC210071484/2021|MZ187379.1|2021-04-15:0,USA/OR-OSPHL00446/2021|EPI_ISL_2023455|2021-04-26:0,USA/OR-OSPHL00444/2021|EPI_ISL_2023454|2021-04-26:0,USA/OR-OSPHL00429/2021|EPI_ISL_2023490|2021-04-27:0,USA/WA-UW-21042314295/2021|MZ171681.1|21-04-23:0,USA/MN-CDC-IBX608293534043/2021|MZ193452.1|2021-04-22:0,USA/MN-CDC-IBX446950713978/2021|MZ193418.1|2021-04-23:0,USA/FL-CDC-STM-000062419/2021|MZ201926.1|21-04-23:0,USA/WA-S7371/2021|MZ222631.1|2021-04-25:0,USA/TX-CDC-ASC210060015/2021|MZ280673.1|2021-05-06:0,USA/OR-CDC-ASC210072541/2021|MZ271238.1|2021-04-16:0,Canada/ON-PHL-21-11715/2021|EPI_ISL_2250649|2021-03:0,USA/OR-OSPHL00654/2021|EPI_ISL_2250166|2021-05-03:0,USA/TX-DSHS-6615/2021|EPI_ISL_2280072|2021-04-29:0,USA/OK-CDC-4123192-001/2021|EPI_ISL_2311770|2021-04-29:0)221076:1,(USA/NY-CDC-ASC210016294/2021|MW906780.1|21-03-23:0,(USA/CO-CDPHE-2100708611/2021|EPI_ISL_1617143|2021-03-25:0,USA/CO-CDPHE-2100677178/2021|EPI_ISL_1539442|2021-03-22:0)221099:1)221098:1,((USA/CO-CDPHE-2100749452/2021|EPI_ISL_2195094|2021-04-01:0,USA/CA-CDC-QDX23916459/2021|MZ090177.1|2021-04-12:2)221101:1,USA/CO-CDPHE-2100719050/2021|EPI_ISL_1617247|2021-03-27:0,USA/CO-CDC-ASC210028702/2021|MW991161.1|21-03-30:0)221100:1,(USA/CO-CDPHE-2100708641/2021|EPI_ISL_1617157|2021-03-26:0,USA/CO-CDPHE-2100759765/2021|EPI_ISL_2195177|2021-04-03:1)221102:1,USA/NE-CDC-ASC210009584/2021|MW968584.1|2021-03-25:1,(USA/CO-CDPHE-2100800597/2021|EPI_ISL_1665851|2021-04-07:2,USA/CO-CDPHE-2100788572/2021|EPI_ISL_2195271|2021-04-06:1,(USA/CO-CDC-ASC210067469/2021|MZ166497.1|21-04-10:0,USA/CO-CDC-ASC210067397/2021|MZ213343.1|2021-04-11:0,USA/CO-CDPHE-2100843667/2021|EPI_ISL_2276970|2021-04-07:0)221104:2,(USA/CO-CDPHE-2100921827/2021|EPI_ISL_2309055|2021-04-23:0,USA/CO-CDC-MMB08675005/2021|EPI_ISL_2307191|2021-05-06:0,USA/CO-CDPHE-2100922033/2021|EPI_ISL_2309074|2021-04-24:0)221105:1,USA/CO-CDPHE-2100749699/2021|EPI_ISL_1665424|2021-03-25:0,USA/CO-CDC-ASC210017904/2021|MW993280.1|2021-03-24:0)221103:1,(USA/CO-CDC-ASC210039621/2021|MZ083351.1|2021-03-31:2,USA/CO-CDPHE-2100708574/2021|EPI_ISL_1617123|2021-03-26:0,USA/CO-CDPHE-2100843710/2021|EPI_ISL_2276986|2021-04-08:0)221106:1,(USA/CO-CDC-FG-022973/2021|MZ033991.1|2021-04-12:1,USA/CO-CDC-FG-021771/2021|MZ033380.1|2021-04-02:1,USA/CO-CDC-FG-028927/2021|MZ155236.1|21-04-21:1,USA/CO-CDC-FG-029005/2021|MZ155348.1|21-04-23:1,USA/CA-CDC-FG-027981/2021|MZ154948.1|21-04-25:3,USA/CO-CDC-FG-022276/2021|MZ033610.1|2021-04-05:0,USA/CO-CDC-FG-028700/2021|MZ155173.1|21-04-16:0,USA/CO-CDC-FG-022705/2021|MZ033822.1|2021-04-05:0,USA/CO-CDC-FG-022548/2021|MZ033747.1|2021-04-05:0)221107:1,((USA/CO-CDC-ASC210034543/2021|MZ284419.1|2021-04-27:2,USA/CO-CDPHE-2100909277/2021|EPI_ISL_2277543|2021-04-19:1,USA/CO-CDPHE-2100909161/2021|EPI_ISL_2277531|2021-04-19:1,USA/CO-CDC-ASC210076077/2021|MZ271612.1|2021-04-19:0,USA/CA-CDC-ASC210072482/2021|MZ271196.1|2021-04-16:0,USA/CO-CDC-ASC210076071/2021|MZ271606.1|2021-04-19:0,USA/CO-CDPHE-2100909082/2021|EPI_ISL_2277514|2021-04-15:0,USA/CO-CDPHE-2100831840/2021|EPI_ISL_2276794|2021-04-10:0,USA/CO-CDPHE-2100921845/2021|EPI_ISL_2308966|2021-04-23:0,USA/CO-CDPHE-2100921826/2021|EPI_ISL_2309054|2021-04-23:0)221109:2,(USA/OH-CDC-LC0056052/2021|MZ181579.1|21-04-28:0,USA/OH-CDC-LC0055947/2021|MZ181576.1|21-04-28:0)221110:1,USA/CO-CDPHE-2100637676/2021|EPI_ISL_1539734|2021-03-16:0,USA/CO-CDPHE-2100759796/2021|EPI_ISL_2195188|2021-04-01:0,USA/CO-CDPHE-2100749636/2021|EPI_ISL_2195113|2021-03-31:0,USA/CO-CDPHE-2100730230/2021|EPI_ISL_2194952|2021-03-29:0,USA/CO-CDPHE-2100730182/2021|EPI_ISL_2194941|2021-03-29:0,USA/CO-CDPHE-2100811824/2021|EPI_ISL_2276502|2021-04-11:0)221108:1,(((USA/CO-CDC-ASC210063092/2021|MZ272875.1|2021-05-13:0,USA/CO-CDC-LC0058912/2021|MZ254085.1|2021-05-04:0)221113:1,(USA/UT-CDC-LC0060020/2021|EPI_ISL_2305396|2021-05-16:0,USA/CO-CDC-LC0060101/2021|EPI_ISL_2305397|2021-05-16:0,USA/ID-CDC-LC0060128/2021|EPI_ISL_2305401|2021-05-16:0)221114:1,USA/CO-CDC-LC0052636/2021|MZ143121.1|21-04-20:0,USA/CO-CDPHE-2101125155/2021|EPI_ISL_2311133|2021-05-06:0)221112:1,USA/CO-CDPHE-2100800332/2021|EPI_ISL_1665805|2021-04-08:0,(USA/CA-CDC-ASC210036923/2021|MZ280223.1|2021-04-30:0,USA/CO-CDPHE-2100921903/2021|EPI_ISL_2309002|2021-04-23:0)221115:1)221111:1,(USA/CO-CDPHE-2100689839/2021|EPI_ISL_1539925|2021-03-24:1,(USA/CO-CDC-ASC210070100/2021|MZ214372.1|2021-04-14:0,USA/CO-CDC-ASC210049792/2021|MZ076247.1|2021-04-06:0)221117:1)221116:1,USA/CO-CDC-LC0045147/2021|MZ069875.1|2021-04-13:7,(USA/CA-CDC-QDX23761650/2021|MZ045253.1|21-03-31:1,USA/CA-CZB-30263/2021|MZ206501.1|2021-03-17:0)221118:1,(USA/CO-CDPHE-2100921838/2021|EPI_ISL_2308960|2021-04-23:1,USA/CO-CDPHE-2101088942/2021|EPI_ISL_2310673|2021-05-13:2,USA/CO-CDC-ASC210050957/2021|MZ085734.1|2021-04-07:0,USA/CO-CDPHE-2100859794/2021|EPI_ISL_2277234|2021-04-14:0,USA/CO-CDPHE-2100853101/2021|EPI_ISL_2277153|2021-04-14:0,USA/CO-CDPHE-2100853032/2021|EPI_ISL_2277135|2021-04-14:0,USA/CO-CDPHE-2100921876/2021|EPI_ISL_2308983|2021-04-22:0,USA/CO-CDPHE-2100967957/2021|EPI_ISL_2309433|2021-04-27:0)221119:1,(USA/VA-CAV_VAS3N_00001050_01/2021|EPI_ISL_1856890|2021-04:1,USA/VA-CAV_VAS3N_00000960_01/2021|EPI_ISL_1856823|2021-04:0)221120:1,((USA/CO-CDC-LC0059151/2021|MZ254354.1|2021-05-07:0,USA/CO-CDC-LC0056363/2021|MZ181973.1|21-05-02:0)221122:1,USA/MN-CDC-IBX506089397077/2021|MZ261396.1|2021-04-29:0,USA/CO-CDC-FG-030356/2021|MZ155894.1|21-04-27:0,USA/CO-CDC-ASC210075318/2021|MZ188073.1|2021-04-19:0,USA/CO-CDPHE-2100819723/2021|EPI_ISL_2276633|2021-04-11:0,USA/CO-CDPHE-2100921871/2021|EPI_ISL_2308979|2021-04-23:0)221121:1,(USA/WY-WYPHL-21033489/2021|EPI_ISL_2137729|2021-05-10:1,(USA/WY-WPHL-21032898/2021|EPI_ISL_2226830|2021-05-04:1,USA/WY-WYPHL21032074/2021|EPI_ISL_2018105|2021-05-02:1)221124:1,USA/MT-MTPHL-21410163/2021|EPI_ISL_1761455|2021-04-08:0,USA/WY-WPHL-21033520/2021|EPI_ISL_2193977|2021-05-10:0)221123:1,(USA/FL-CDC-STM-000061194/2021|MZ163834.1|21-04-21:1,USA/NE-CDC-STM-000057482/2021|MZ132728.1|21-04-17:0,USA/FL-CDC-ASC210074229/2021|MZ185687.1|2021-04-17:0)221125:1,(USA/CO-CDC-ASC210035320/2021|MZ184232.1|2021-04-27:2,USA/CO-CDC-ASC210046308/2021|MW990449.1|21-04-03:1)221126:1,USA/WY-WPHL-21032375/2021|EPI_ISL_2090701|2021-05-05:1,((USA/ID-IBL-725840/2021|EPI_ISL_2031623|2021-04-25:1,USA/NV-CDC-LC0052671/2021|MZ143161.1|21-04-21:1,USA/CO-CDPHE-2100921952/2021|EPI_ISL_2309017|2021-04-25:0,USA/CO-CDPHE-2100944158/2021|EPI_ISL_2309278|2021-04-26:1)221128:1,(USA/TN-CDC-ASC210059599/2021|MZ280807.1|2021-05-06:1,USA/TN-CDC-ASC210059592/2021|MZ280801.1|2021-05-06:0,USA/TN-3-21385-4/2021|EPI_ISL_2179156|2021-05-03:0)221129:1)221127:1,(USA/CA-CDC-ASC210059938/2021|MZ280623.1|2021-05-06:0,USA/CA-CDC-ASC210036279/2021|MZ184323.1|2021-04-28:3)221130:1,USA/CO-CDC-ASC210058501/2021|MZ282241.1|2021-05-04:1,(USA/CO-CDC-LC0059047/2021|MZ254246.1|2021-05-04:1,(USA/CO-CDC-MMB08677891/2021|EPI_ISL_2285026|2021-05-06:0,USA/TX-CDC-LC0058900/2021|MZ254088.1|2021-05-05:1)221132:1,USA/CO-CDPHE-2100843448/2021|EPI_ISL_2276934|2021-04-08:1,USA/CO-CDC-MMB08681204/2021|EPI_ISL_2307225|2021-05-06:1,USA/CO-CDC-MMB08683754/2021|EPI_ISL_2307171|2021-05-06:1,USA/CO-CDC-LC0059484/2021|MZ254617.1|2021-05-10:0,USA/CO-CDPHE-2100964504/2021|EPI_ISL_2310067|2021-04-29:0,USA/CO-CDPHE-2100945117/2021|EPI_ISL_2309327|2021-04-17:0)221131:1,(USA/CO-CDPHE-2100944425/2021|EPI_ISL_2309316|2021-04-18:3,(USA/WA-UW-21050504698/2021|EPI_ISL_2299349|2021-05-05:0,USA/WA-CDC-UW21042755445/2021|MZ152958.1|21-04-27:0)221134:1,USA/WA-CDC-UW21050459761/2021|MZ257712.1|2021-05-04:0,USA/WA-CDC-UW21050437329/2021|MZ257742.1|2021-05-04:0,USA/WA-CDC-UW21050678123/2021|MZ269798.1|2021-05-06:0,USA/WA-UW-21050534548/2021|EPI_ISL_2299362|2021-05-05:0)221133:2,(USA/CO-CDC-MMB08527628/2021|MZ246758.1|2021-04-28:1,(USA/CO-CDC-MMB08537315/2021|MZ246688.1|2021-04-28:0,USA/CO-CDC-MMB08528185/2021|MZ246659.1|2021-04-28:0)221136:1,USA/CO-CDPHE-2100843260/2021|EPI_ISL_2276906|2021-04-07:0,USA/CO-CDPHE-2100843656/2021|EPI_ISL_2276965|2021-04-07:0,USA/CO-CDPHE-2100843416/2021|EPI_ISL_2276929|2021-04-07:0,USA/CO-CDPHE-2100984846/2021|EPI_ISL_2309588|2021-04-30:0,USA/CO-CDPHE-2101050806/2021|EPI_ISL_2310486|2021-05-09:0)221135:1,(USA/NM-CDC-ASC210058602/2021|MZ238532.1|2021-05-04:1,USA/NM-CDC-ASC210058603/2021|MZ238533.1|2021-05-04:0)221137:1,(USA/CO-CDPHE-2100779334/2021|EPI_ISL_2195220|2021-04-05:1,((USA/CO-CDC-ASC210060517/2021|MZ281683.1|2021-05-07:0,USA/CO-CDC-ASC210060515/2021|MZ281681.1|2021-05-07:0)221140:1,USA/CO-CDC-ASC210055027/2021|MZ210696.1|2021-04-09:0,USA/CO-CDPHE-2100800360/2021|EPI_ISL_1665813|2021-04-07:0)221139:1)221138:1,((USA/CO-CDC-FG-021785/2021|MZ033384.1|2021-04-02:1,USA/CO-CDC-LC0039171/2021|MZ003251.1|2021-03-30:1,USA/CO-CDPHE-2100749485/2021|EPI_ISL_2195103|2021-03-29:0,(USA/CO-CDPHE-2100749481/2021|EPI_ISL_2195102|2021-03-31:0,USA/CO-CDPHE-2100788924/2021|EPI_ISL_1665788|2021-04-05:0)221143:1)221142:1,(USA/MD-MDH-2128/2021|MZ088034.1|2021-04-14:1,USA/PA-CDC-QDX23849217/2021|MZ064968.1|21-04-10:1)221144:2,(USA/CO-CDPHE-2100800386/2021|EPI_ISL_1665819|2021-04-07:0,USA/CO-CDPHE-2100759747/2021|EPI_ISL_2195176|2021-04-03:0,USA/CO-CDPHE-2100730363/2021|EPI_ISL_2194973|2021-03-30:0)221145:2,USA/CO-CDPHE-2100749463/2021|EPI_ISL_1665370|2021-03-31:0,USA/CO-CDPHE-2100677165/2021|EPI_ISL_1539501|2021-03-23:0,USA/CO-CDPHE-2100665769/2021|EPI_ISL_1539849|2021-03-22:0,USA/WY-WPHL-21029769/2021|EPI_ISL_1919588|2021-04-26:0,USA/WY-WPHL-21029769/2021|EPI_ISL_1919601|2021-04-26:0,USA/CO-CDPHE-2100759773/2021|EPI_ISL_2195181|2021-04-01:0,USA/CO-CDPHE-2100843893/2021|EPI_ISL_2277031|2021-04-08:0)221141:1,(USA/IA-CDC-ASC210037171/2021|MZ280069.1|2021-04-30:1,USA/CO-CDPHE-2100788647/2021|EPI_ISL_2195286|2021-04-06:0,USA/CO-CDPHE-2100708631/2021|EPI_ISL_2194855|2021-03-27:0,USA/CO-CDPHE-2100730225/2021|EPI_ISL_2194951|2021-03-29:0)221146:1,USA/CO-CDC-ASC210072299/2021|MZ271064.1|2021-04-11:1,USA/TX-CDC-QDX24564223/2021|MZ274653.1|2021-05-03:1,((USA/TX-CDC-QDX24758324/2021|MZ288122.1|2021-05-10:1,USA/TX-CDC-QDX24758325/2021|MZ288009.1|2021-05-10:0)221148:1,USA/CO-CDPHE-2100957455/2021|EPI_ISL_2309379|2021-04-21:1,(USA/CA-CDC-FG-034628/2021|MZ287717.1|2021-05-14:0,USA/CA-CDC-FG-034089/2021|MZ236036.1|2021-05-11:0,USA/CA-CDC-FG-034534/2021|MZ287716.1|2021-05-13:0)221149:1)221147:1,(USA/CO-CDPHE-2100811949/2021|EPI_ISL_2276538|2021-04-09:0,(USA/CO-CDPHE-2101086657/2021|EPI_ISL_2310632|2021-05-05:0,USA/CO-CDC-ASC210030745/2021|MZ283711.1|2021-04-21:0)221151:1)221150:1,(USA/CO-CDC-LC0059708/2021|EPI_ISL_2305101|2021-05-12:1,(USA/CO-CDC-ASC210062921/2021|EPI_ISL_2280820|2021-05-12:0,USA/CO-CDC-MMB08532475/2021|MZ246718.1|2021-04-28:0)221153:1)221152:1,(USA/CO-CDC-MMB08531661/2021|MZ246704.1|2021-04-28:2,USA/CO-CDPHE-2101103947/2021|EPI_ISL_2310994|2021-05-14:1,USA/CO-CDPHE-2101112789/2021|EPI_ISL_2311090|2021-04-25:0,USA/CO-CDPHE-2100749457/2021|EPI_ISL_1665367|2021-04-01:0,USA/CO-CDPHE-2101112755/2021|EPI_ISL_2311043|2021-04-28:0)221154:1,USA/CO-CDC-MMB08676116/2021|EPI_ISL_2307246|2021-05-06:1,USA/CO-CDC-MMB08688775/2021|EPI_ISL_2307235|2021-05-06:1,USA/CO-CDC-MMB08703053/2021|EPI_ISL_2307185|2021-05-07:1,USA/CO-CDPHE-2100984868/2021|EPI_ISL_2309602|2021-04-30:1,USA/CO-CDPHE-2101103928/2021|EPI_ISL_2310977|2021-05-15:6,USA/CO-CDPHE-2100637717/2021|EPI_ISL_1539737|2021-03-16:1,USA/CA-CDC-FG-011081/2021|MW910427.1|21-03-20:1,USA/CO-CDPHE-2100768789/2021|EPI_ISL_1665595|2021-04-05:1,(USA/CO-CDPHE-2101007152/2021|EPI_ISL_2309697|2021-05-01:0,(USA/CO-CDC-ASC210050961/2021|MZ085738.1|2021-04-07:0,USA/CO-CDC-ASC210050956/2021|MZ085733.1|2021-04-07:0)221156:1)221155:2,USA/CO-CDPHE-2100788742/2021|EPI_ISL_1665776|2021-04-05:1,USA/CO-CDC-FG-027844/2021|MZ155101.1|21-04-14:1,USA/CA-CDC-QDX24125453/2021|MZ152437.1|21-04-19:1,USA/AZ-CDC-STM-000070367/2021|MZ290310.1|2021-05-07:2,USA/CO-CDPHE-2100708663/2021|EPI_ISL_1617171|2021-03-27:1,USA/CO-CDC-ASC210068001/2021|MZ213567.1|2021-04-10:1,((USA/CO-CDPHE-2100759779/2021|EPI_ISL_2195183|2021-04-01:3,USA/CO-CDPHE-2100957638/2021|EPI_ISL_2309246|2021-04-27:2)221158:1,USA/CO-CDPHE-2100677091/2021|EPI_ISL_1539861|2021-03-22:0)221157:2,(USA/CO-CDC-FG-011508/2021|MW910736.1|21-03-12:0,USA/NC-CDC-FG-013988/2021|MW909833.1|21-03-16:0)221159:1,(USA/CO-CDPHE-2100689814/2021|EPI_ISL_1617004|2021-03-18:0,USA/CO-CDPHE-2100640432/2021|EPI_ISL_1539624|2021-03-15:0)221160:1,(USA/MN-CDC-ASC210046503/2021|MZ025872.1|21-04-04:0,USA/OH-PLMI-HVHNL-00855/2021|EPI_ISL_1625712|2021-04:0,USA/MN-CDC-ASC210046502/2021|MZ025871.1|21-04-04:0,USA/OH-CDC-LC0052483/2021|MZ142916.1|21-04-15:0,USA/OH-PLMI-HWJCN-01398/2021|EPI_ISL_2016218|2021-04:0)221161:1,(USA/CO-CDPHE-2100768842/2021|EPI_ISL_1665632|2021-04-04:0,USA/CA-CDC-STM-000060674/2021|MZ153703.1|21-04-20:0,USA/CA-CDC-ASC210034980/2021|MZ184735.1|2021-04-27:0)221162:1,(USA/MN-CDC-IBX324281342009/2021|MZ167114.1|21-04-06:0,USA/MN-CDC-IBX324281342009/2021|MZ058458.1|21-04-06:0)221163:2,(USA/CO-CDPHE-2100788877/2021|EPI_ISL_2195303|2021-04-05:0,USA/CO-CDC-ASC210072871/2021|MZ187158.1|2021-04-16:0,USA/CO-CDPHE-2100759804/2021|EPI_ISL_2195191|2021-04-01:0,USA/CO-CDPHE-2100843716/2021|EPI_ISL_2276988|2021-04-07:0,USA/CO-CDPHE-2100843539/2021|EPI_ISL_2276944|2021-04-12:0)221164:1,(USA/CO-CDPHE-2100708619/2021|EPI_ISL_2194850|2021-03-27:0,USA/CO-CDPHE-2100779159/2021|EPI_ISL_1665653|2021-04-05:0)221165:1,(USA/CO-CDPHE-2100798921/2021|EPI_ISL_2276279|2021-04-07:0,USA/CO-CDPHE-2100945169/2021|EPI_ISL_2309364|2021-04-22:0,USA/CO-CDPHE-2100944062/2021|EPI_ISL_2309264|2021-04-27:0,USA/CO-CDPHE-2101032161/2021|EPI_ISL_2309881|2021-05-05:0,USA/CO-CDPHE-2101032162/2021|EPI_ISL_2309882|2021-05-05:0)221166:1,USA/CO-CDPHE-2100624741/2021|EPI_ISL_1539715|2021-03-12:0,USA/CO-CDPHE-2100677166/2021|EPI_ISL_1539502|2021-03-22:0,USA/CO-CDPHE-2100768791/2021|EPI_ISL_1665598|2021-04-05:0,USA/CO-CDPHE-2100677202/2021|EPI_ISL_1539503|2021-03-22:0,USA/CO-CDPHE-2100728211/2021|EPI_ISL_1665287|2021-03-30:0,USA/CO-CDPHE-2100656879/2021|EPI_ISL_1539790|2021-03-20:0,USA/CO-CDPHE-2100665773/2021|EPI_ISL_1539495|2021-03-21:0,USA/CO-CDPHE-2100708696/2021|EPI_ISL_1617176|2021-03-27:0,USA/CO-CDPHE-2100708639/2021|EPI_ISL_1617156|2021-03-27:0,USA/CO-CDPHE-2100718934/2021|EPI_ISL_1617209|2021-03-29:0,USA/CO-CDPHE-2100730374/2021|EPI_ISL_1617288|2021-03-30:0,USA/CO-CDPHE-2100740352/2021|EPI_ISL_1617326|2021-03-30:0,USA/CO-CDPHE-2100800794/2021|EPI_ISL_1665876|2021-04-06:0,USA/CO-CDPHE-2100740371/2021|EPI_ISL_1665321|2021-03-30:0,USA/CO-CDPHE-2100788660/2021|EPI_ISL_1665761|2021-04-06:0,USA/CO-CDPHE-2100468241/2021|MW715225.1|21-02-21:0,USA/CO-CDC-ASC210029678/2021|MZ283821.1|2021-04-20:0,USA/CO-CDC-ASC210067396/2021|MZ213342.1|2021-04-11:0,USA/NMDOH-2021102734/2021|MZ190300.1|2021-04-20:0,USA/OH-UHTL-577/2021|MZ048326.1|21-04-20:0,USA/WY-CDC-IBX512298770368/2021|MZ013732.1|21-04-03:0,USA/CO-CDPHE-2100749703/2021|EPI_ISL_1665425|2021-03-24:0,USA/CO-CDPHE-2100800734/2021|EPI_ISL_1665863|2021-04-07:0,USA/CO-CDPHE-2100779419/2021|EPI_ISL_1665677|2021-04-05:0,USA/IN-INSPHL-00810/2021|EPI_ISL_1731700|2021-04-07:0,USA/CO-CDPHE-2100779293/2021|EPI_ISL_1665668|2021-04-05:0,USA/CO-CDPHE-2100768796/2021|EPI_ISL_1665603|2021-04-05:0,USA/CO-CDC-ASC210028697/2021|MW991156.1|21-03-30:0,USA/CO-CDC-ASC210028692/2021|MW991152.1|21-03-30:0,USA/CO-CDPHE-2100800463/2021|EPI_ISL_1665835|2021-04-07:0,USA/CO-CDC-ASC210043131/2021|MZ074546.1|2021-04-02:0,USA/CO-CDC-FG-019717/2021|MW992203.1|21-03-31:0,USA/MN-CDC-IBX390557001663/2021|MZ010435.1|21-03-18:0,USA/CO-CDC-ASC210038862/2021|MZ023720.1|21-03-31:0,USA/CO-CDC-ASC210042264/2021|MZ075891.1|2021-04-02:0,USA/CO-CDPHE-2100789043/2021|EPI_ISL_1665794|2021-04-01:0,USA/CO-CDPHE-2100788634/2021|EPI_ISL_1665750|2021-04-05:0,USA/CO-CDC-ASC210020535/2021|MW968692.1|2021-03-25:0,USA/CO-CDC-ASC210020532/2021|MW968689.1|2021-03-25:0,USA/CO-CDPHE-2100718959/2021|EPI_ISL_1617218|2021-03-28:0,USA/CO-CDPHE-2100698169/2021|EPI_ISL_1617024|2021-03-24:0,USA/CO-CDPHE-2100698158/2021|EPI_ISL_1617023|2021-03-24:0,USA/CO-CDPHE-2100600388/2021|EPI_ISL_1616962|2021-03-10:0,USA/CO-CDPHE-2100708671/2021|EPI_ISL_1617173|2021-03-28:0,USA/CO-CDPHE-2100708606/2021|EPI_ISL_1617141|2021-03-25:0,USA/CO-CDPHE-2100708579/2021|EPI_ISL_1617125|2021-03-26:0,USA/WY-WPHL-21025058/2021|EPI_ISL_1593794|2021-04-05:0,USA/CO-CDC-ASC210017925/2021|EPI_ISL_1560470|2021-03-23:0,USA/PR-CDC-QDX23269210/2021|MW906370.1|21-03-24:0,USA/CO-CDC-FG-011608/2021|MW910763.1|21-03-12:0,USA/MT-MTPHL-21310117/2021|EPI_ISL_1551694|2021-03-19:0,USA/CO-CDC-FG-009800/2021|MW910455.1|21-03-12:0,USA/CO-CDC-FG-015725/2021|MW912597.1|21-03-22:0,USA/CO-CDC-FG-016958/2021|MW913291.1|21-03-23:0,USA/CO-CDPHE-2100637696/2021|EPI_ISL_1539736|2021-03-16:0,USA/CO-CDPHE-2100637599/2021|EPI_ISL_1539725|2021-03-16:0,USA/CO-CDPHE-2100656925/2021|EPI_ISL_1539811|2021-03-19:0,USA/CO-CDPHE-2100656923/2021|EPI_ISL_1539809|2021-03-19:0,USA/CO-CDPHE-2100580842/2021|EPI_ISL_1539652|2021-03-08:0,USA/CO-CDPHE-2100580744/2021|EPI_ISL_1539651|2021-03-08:0,USA/CO-CDPHE-2100580727/2021|EPI_ISL_1539650|2021-03-08:0,USA/CO-CDPHE-2100600348/2021|EPI_ISL_1539669|2021-03-10:0,USA/CO-CDPHE-2100569729/2021|EPI_ISL_1539647|2021-03-06:0,USA/CO-CDPHE-2100569726/2021|EPI_ISL_1539646|2021-03-07:0,USA/CO-CDPHE-2100569721/2021|EPI_ISL_1539645|2021-03-06:0,USA/CO-CDPHE-2100600337/2021|EPI_ISL_1539667|2021-03-10:0,USA/CO-CDPHE-2100593293/2021|EPI_ISL_1539665|2021-03-08:0,USA/CO-CDPHE-2100593107/2021|EPI_ISL_1539664|2021-03-08:0,USA/CO-CDPHE-2100592950/2021|EPI_ISL_1539662|2021-03-09:0,USA/CO-CDPHE-2100689829/2021|EPI_ISL_1539517|2021-03-23:0,USA/CO-CDPHE-2100654518/2021|EPI_ISL_1539488|2021-03-17:0,USA/CO-CDPHE-2100637742/2021|EPI_ISL_1539479|2021-03-16:0,USA/CO-CDPHE-2100637499/2021|EPI_ISL_1539473|2021-03-17:0,USA/CO-CDPHE-2100613325/2021|EPI_ISL_1539454|2021-03-12:0,USA/CO-CDPHE-2100600344/2021|EPI_ISL_1539447|2021-03-10:0,USA/CO-CDPHE-2100645516/2021|EPI_ISL_1539443|2021-03-17:0,USA/CO-CDPHE-2100677206/2021|EPI_ISL_1539881|2021-03-23:0,USA/CO-CDPHE-2100592935/2021|EPI_ISL_1539292|2021-03-09:0,USA/CO-CDPHE-2100677130/2021|EPI_ISL_1539869|2021-03-22:0,USA/CO-CDPHE-2100677079/2021|EPI_ISL_1539860|2021-03-22:0,USA/CO-CDPHE-2100677039/2021|EPI_ISL_1539856|2021-03-23:0,USA/CO-CDPHE-2100677004/2021|EPI_ISL_1539851|2021-03-22:0,USA/CO-CDPHE-2100677002/2021|EPI_ISL_1539850|2021-03-22:0,USA/CO-CDPHE-2100665752/2021|EPI_ISL_1539845|2021-03-21:0,USA/CO-CDPHE-2100656945/2021|EPI_ISL_1539823|2021-03-18:0,USA/CO-CDPHE-2100698190/2021|EPI_ISL_1539933|2021-03-24:0,USA/CO-CDPHE-2100698162/2021|EPI_ISL_1539932|2021-03-24:0,USA/CO-CDPHE-2100689853/2021|EPI_ISL_1539928|2021-03-24:0,USA/CO-CDPHE-2100689830/2021|EPI_ISL_1539923|2021-03-24:0,USA/CO-CDPHE-2100689826/2021|EPI_ISL_1539921|2021-03-24:0,USA/CO-CDPHE-2100645542/2021|EPI_ISL_1539774|2021-03-17:0,USA/CO-CDPHE-2100645387/2021|EPI_ISL_1539760|2021-03-16:0,USA/CO-CDPHE-2100645361/2021|EPI_ISL_1539754|2021-03-11:0,USA/CO-CDPHE-2100637722/2021|EPI_ISL_1539738|2021-03-16:0,USA/CO-CDPHE-2100498838/2021|MW796735.1|21-02-24:0,USA/CO-CDPHE-2100560570/2021|MW793662.1|21-03-04:0,USA/MT-MTPHL-21310060/2021|EPI_ISL_1323633|2021-03-07:0,USA/CO-CDPHE-2100560568/2021|MW793660.1|21-03-04:0,USA/MT-MTPHL-21310058/2021|EPI_ISL_1323631|2021-03-05:0,USA/CO-CDPHE-2100560565/2021|MW793657.1|21-03-04:0,USA/MT-MTPHL-21310052/2021|EPI_ISL_1323627|2021-03-13:0,USA/MT-MTPHL-21310044/2021|EPI_ISL_1323620|2021-03-10:0,USA/CO-CDPHE-2100529475/2021|MW796902.1|21-02-25:0,USA/CO-CDPHE-2100529465/2021|MW796901.1|21-02-25:0,USA/CO-CDPHE-2100510232/2021|MW796813.1|21-02-26:0,USA/CO-CDPHE-2100498838/2021|EPI_ISL_1234108|2021-02-24:0,USA/CO-CDPHE-2100478870/2021|MW715273.1|21-02-23:0,USA/CO-CDC-ASC210049965/2021|MZ086194.1|2021-04-06:0,USA/CO-CDC-ASC210049966/2021|MZ086195.1|2021-04-06:0,USA/CO-CDC-FG-026248/2021|MZ077768.1|2021-04-13:0,USA/CO-CDC-ASC210046998/2021|MZ083112.1|2021-04-04:0,USA/CO-CDC-ASC210049734/2021|MZ083964.1|2021-04-07:0,USA/TX-CDC-LC0052963/2021|MZ143275.1|21-04-19:0,USA/NM-CDC-QDX24236273/2021|MZ161284.1|21-04-20:0,USA/CO-CDC-IBX157022714069/2021|MZ168063.1|21-04-13:0,USA/TX-CDC-QDX24154872/2021|MZ161583.1|21-04-20:0,USA/CO-CDC-FG-024927/2021|MZ182683.1|2021-04-12:0,USA/CO-CDC-FG-023757/2021|MZ183008.1|2021-04-07:0,USA/CO-CDC-ASC210029591/2021|MZ185863.1|2021-04-21:0,USA/OH-PLMI-HWJ5N-01572/2021|EPI_ISL_2100560|2021-05:0,USA/CO-CDC-ASC210059458/2021|MZ281469.1|2021-05-06:0,USA/CO-CDC-ASC210059126/2021|MZ280425.1|2021-05-05:0,USA/CO-CDC-ASC210059457/2021|MZ281468.1|2021-05-06:0,USA/CO-CDPHE-2100779423/2021|EPI_ISL_2195238|2021-04-05:0,USA/CO-CDPHE-2100788674/2021|EPI_ISL_2195293|2021-03-31:0,USA/WY-WPHL-21034272/2021|EPI_ISL_2193976|2021-05-12:0,USA/CO-CDPHE-2100730200/2021|EPI_ISL_2194948|2021-03-29:0,USA/CO-CDPHE-2100740416/2021|EPI_ISL_2195068|2021-03-30:0,USA/CO-CDPHE-2100843788/2021|EPI_ISL_2277012|2021-04-08:0,USA/CO-CDPHE-2100831920/2021|EPI_ISL_2276811|2021-04-12:0,USA/CO-CDPHE-2100819760/2021|EPI_ISL_2276659|2021-04-11:0,USA/CO-CDPHE-2100809045/2021|EPI_ISL_2276397|2021-04-10:0,USA/CO-CDPHE-2100828872/2021|EPI_ISL_2276721|2021-04-13:0,USA/CO-CDPHE-2101032086/2021|EPI_ISL_2309861|2021-04-29:0,USA/CO-CDPHE-2101087237/2021|EPI_ISL_2310661|2021-05-12:0,USA/CO-CDPHE-2100961330/2021|EPI_ISL_2310053|2021-04-29:0)221057:1,Qatar/QA-QU_18-5-1-E12/2021|EPI_ISL_1713677|2021-03-03:2,Qatar/QA-QU_18-5-2-F6/2021|EPI_ISL_1713708|2021-02-24:1,England/NORT-1BC07BE/2021|21-05-15:1,USA/CO-CDPHE-2100406691/2021|MW684692.1|21-02-10:0,USA/CO-CDPHE-2100498847/2021|MW796739.1|21-02-24:0,USA/CO-CDPHE-2100438214/2021|MW715165.1|21-02-16:0,USA/CO-CDPHE-2100406692/2021|MW684693.1|21-02-10:0)221056:1,Qatar/QA-QU_19-1-B10/2020|EPI_ISL_1713937|2020-02:0,India/TN-ICMR-NIRT-INSACOG-4770/2021|EPI_ISL_2100193|2021-03-12:0)221055:1,((Romania/B-4963/2021|EPI_ISL_1258444|2021-03-08:3,(England/LOND-E5F8C/2021|21-03-17:1,(England/MILK-140D118/2021|21-03-16:0,England/MILK-13E42BB/2021|21-03-12:0)221170:2,England/CAMC-134E325/2021|21-03-01:0,England/BHRT-24BAB28/2021|21-04-22:0,England/MILK-144086F/2021|21-03-20:0)221169:1,(Romania/Bucuresti_421194/2021|EPI_ISL_1381339|2021-02-08:1,(Romania/Bihor_435945/2021|EPI_ISL_1591121|2021-03-12:0,Romania/Bihor_435947/2021|EPI_ISL_1591122|2021-03-12:0)221172:1)221171:2,(Germany/un-RKI-I-061565/2021|EPI_ISL_1567024|2021-03-24:1,Norway/08631/2021|EPI_ISL_1819395|2021-04-02:4,Denmark/DCGC-64395/2021|EPI_ISL_1872966|2021-03-29:1,(Germany/un-RKI-I-138776/2021|EPI_ISL_2123497|2021-04-30:0,(Germany/RP-RKI-I-140573/2021|EPI_ISL_2124685|2021-05-05:1,Germany/RP-RKI-I-128144/2021|EPI_ISL_2111745|2021-04-27:0)221175:1)221174:4,(Austria/CeMM8563/2021|EPI_ISL_2137349|2021-04:2,Germany/NW-RKI-I-077873/2021|EPI_ISL_1643436|2021-04-07:0)221176:1,Denmark/DCGC-81933/2021|EPI_ISL_1890576|2021-03-29:0,Austria/CeMM8476/2021|EPI_ISL_2137273|2021-04-24:0)221173:1,((England/CAMC-13A44EE/2021|21-03-05:0,England/CAMC-13A4572/2021|21-03-05:1)221178:2,((England/CAMC-14C993E/2021|21-04-03:0,England/CAMC-14A5200/2021|21-03-28:0)221180:2,England/CAMC-14A4D97/2021|21-03-28:0,England/CAMC-149BA41/2021|21-03-28:0)221179:1)221177:1,(Netherlands/NB-RIVM-17320/2021|EPI_ISL_1288906|2021-03-05:1,Germany/un-RKI-I-122609/2021|EPI_ISL_2108157|2021-04-14:1)221181:1,England/MILK-1557C1D/2021|21-04-30:3,(Spain/CT-HUVH-E02720/2021|EPI_ISL_2047789|2021-04-29:0,Italy/CAM-AMES.74.47/2021|EPI_ISL_1940454|2021-04-10:2)221182:2,Belgium/AZDelta-09721-2119R/2021|EPI_ISL_2158274|2021-05-18:2,(Spain/MD-59643545/2021|EPI_ISL_2179771|2021-04-24:3,Romania/B-13693/2021|EPI_ISL_2190119|2021-05-10:6)221183:2,Austria/CeMM7285/2021|EPI_ISL_2232746|2021-04-07:7,(Germany/HE-RKI-I-078803/2021|EPI_ISL_1644011|2021-04-06:0,Germany/NW-RKI-I-087640/2021|EPI_ISL_1724290|2021-04-07:0,Germany/NW-RKI-I-087630/2021|EPI_ISL_1724280|2021-04-06:0,Germany/RP-RKI-I-075528/2021|EPI_ISL_1641312|2021-04-05:0)221184:2,Germany/BY-RKI-I-027116/2021|EPI_ISL_1157330|2021-02-13:0,Germany/BY-RKI-I-072503/2021|EPI_ISL_1639295|2021-03-26:0,Germany/un-RKI-I-100381/2021|EPI_ISL_1846103|2021-04-05:0)221168:1,Germany/BY-RKI-I-039264/2021|EPI_ISL_1285625|2021-03-09:1,Romania/436879_Dolj/2021|EPI_ISL_1295641|2021-03-15:5,England/MILK-14738EB/2021|21-03-24:1,(England/CAMC-13D32BF/2021|21-03-09:1,(England/CAMC-14E68F2/2021|21-04-05:1,England/CAMC-14A64AF/2021|21-03-29:1,England/CAMC-14A4FFB/2021|21-03-29:0,England/ALDP-14E541D/2021|21-04-07:0,Scotland/QEUH-14D15E4/2021|21-04-04:0)221186:1,(England/ALDP-1514432/2021|21-04-16:0,England/ALDP-15138BF/2021|2021-04-16:0)221187:4)221185:1,(Romania/651GLLAc/2021|EPI_ISL_1457126|2021-03-15:2,((AND02441|OU014403.1|21:1,AND02265|OU014255.1|21:0,AND02438|OU014392.1|21:0)221190:2,AND02403|OU014367.1|21:0,AND02159|OU015081.1|21:0,AND02051|OU014986.1|21:0,AND02250|OU014248.1|21:0,AND02205|OU015122.1|21:0,AND02364|OU014339.1|21:0,AND02347|OU014314.1|21:0,AND02346|OU014315.1|21:0)221189:2)221188:2)221167:1,(Ecuador/UEES-11648/2021|EPI_ISL_1381303|2021-03-08:4,Chile/RM-38314/2021|EPI_ISL_1321458|2021-02-23:3,Ecuador/USFQ-1030-UTPL004/2021|EPI_ISL_1805658|2021-04-06:0,(USA/TX-CDC-ASC210054283/2021|MZ211431.1|2021-04-09:0,USA/TX-CDC-QDX23892537/2021|MZ064864.1|21-04-11:0)221192:1)221191:1)221054:1,Netherlands/NB-RIVM-30955/2021|EPI_ISL_2093337|2021-04-25:4,(Netherlands/NB-RIVM-30801/2021|EPI_ISL_2092884|2021-04-20:6,Japan/PG-33913/2021|EPI_ISL_1933418|2021-04-02:0)221193:1,(Netherlands/NH-RIVM-30076/2021|EPI_ISL_2092985|2021-03-31:0,Netherlands/NH-RIVM-26467/2021|EPI_ISL_1705940|2021-04-07:5)221194:1,Netherlands/OV-RIVM-30089/2021|EPI_ISL_2092885|2021-04-22:3,Mexico/CHH-InDRE_FB13688_S1738/2021|EPI_ISL_2101877|2021-04-08:3,(USA/CA-CZB-30598/2021|MZ206740.1|2021-03-29:0,(USA/CA-CDC-FG-026376/2021|MZ078026.1|2021-04-21:1,(USA/CA-CZB-31247/2021|EPI_ISL_2103173|2021-04-04:0,(USA/CA-CDC-QDX24603461/2021|MZ274597.1|2021-05-04:2,(USA/CA-CDC-ASC210032355/2021|MZ283125.1|2021-04-24:0,USA/CA-CDC-ASC210072039/2021|MZ270885.1|2021-04-15:0,USA/CA-CDC-ASC210074387/2021|MZ188643.1|2021-04-18:0)221199:1)221198:1)221197:1,USA/CA-CDC-ASC210007671/2021|MW966497.1|2021-03-16:0,USA/CA-CDC-ASC210068092/2021|MZ214141.1|2021-04-13:0,USA/CA-CDC-ASC210053632/2021|MZ210225.1|2021-04-09:0)221196:2)221195:1,(Switzerland/GE-HUG-34064667/2021|EPI_ISL_2104641|2021-05-04:3,France/HDF-100002719699/2021|EPI_ISL_1988518|2021-05-03:1)221200:1,Japan/H2-2/2021|EPI_ISL_2107436|2021-03:2,England/CAMC-B088D8/2020|OB992862.1|2020-10-29:1,England/MILK-B0213D/2020|OB991673.1|2020-10-24:1,England/ALDP-C39B6B/2020|OD909117.1|2020-12-08:2,England/CAMC-C451E2/2020|OD907162.1|2020-12-10:1,England/MILK-C6212B/2020|OD911302.1|2020-12-13:3,England/CAMC-C42358/2020|OD906861.1|2020-12-10:1,England/ALDP-C22EA8/2020|OD910366.1|2020-12-06:1,England/MILK-B8BF8D/2020|OD899800.1|2020-11-13:2,England/ALDP-B5C741/2020|OB997461.1|2020-11-08:2,England/QEUH-B6C73F/2020|OB997263.1|2020-11-10:1,England/MILK-B97003/2020|OD900305.1|2020-11-13:1,England/ALDP-15539FC/2021|21-05-01:1,((England/PHEC-15AEDF/2021|21-01-14:1,England/PHEC-157704/2021|21-01-08:0,England/PHEC-2FDABB/2021|21-01-08:0,England/PHEC-2FDB9A/2021|21-01-08:0,England/PHEC-2FDAAC/2021|21-01-08:0,England/LOND-12E7468/2021|21-02-08:0,England/PHEC-15AEB1/2021|21-01-14:0,England/PHEC-15AEA2/2021|21-01-14:0,England/PHEC-154804/2021|21-01-08:0,England/PHEC-157C7E/2021|21-01-08:0,England/PHEC-157C41/2021|21-01-08:0,England/PHEC-157D20/2021|21-01-08:0,England/PHEC-157D99/2021|21-01-08:0,England/PHEC-158C31/2021|21-01-08:0,England/PHEC-158C04/2021|21-01-08:0,England/PHEC-157DA8/2021|21-01-08:0,England/PHEC-157CE7/2021|21-01-08:0)221202:1,England/CAMC-11E8D30/2021|OD969699.1|2021-02-03:1,England/MILK-129CBF4/2021|OD990761.1|2021-02-13:1,USA/NY-Wadsworth-21010216-01/2021|EPI_ISL_1016341|2021-01-06:1,Poland/PL-P1536/2021|EPI_ISL_1524766|2021-02-23:1,Poland/NIPH-NIH_ECDC-2142/2021|EPI_ISL_1538714|2021-03-19:1,Belgium/UZA-UA-CV2115222012/2021|EPI_ISL_1600101|2021-04-09:3,Poland/NIPH-NIH_ECDC-2597/2021|EPI_ISL_1627648|2021-03-23:4,Poland/NIPH-NIH_ECDC-2811/2021|EPI_ISL_1627721|2021-03-19:1,Netherlands/GE-RIVM-17717/2021|EPI_ISL_1371333|2021-03-05:1,Belgium/ULG-11442/2021|EPI_ISL_930588|2021-01-17:1,England/ALDP-C8BC0D/2020|OD917367.1|2020-12-15:1,England/CAMC-106E3F5/2021|OD941536.1|2021-01-16:3,England/CAMC-FB0E7F/2021|OD934985.1|2021-01-08:2,England/MILK-139690E/2021|21-03-05:1,England/MILK-DB010F/2020|OD921832.1|2020-12-29:1,Germany/BB-RKI-I-021794/2021|EPI_ISL_1151959|2021-02-09:2,Germany/BB-RKI-I-059871/2021|EPI_ISL_1565426|2021-03-22:3,Germany/BE-RKI-I-062692/2021|EPI_ISL_1568083|2021-03-27:1,Germany/BE-RKI-I-071494/2021|EPI_ISL_1638475|2021-03-30:1,Germany/HH-RKI-I-026840/2021|EPI_ISL_1157054|2021-02-22:1,Germany/SN-RKI-I-063897/2021|EPI_ISL_1569093|2021-03-19:2,Poland/NIPH-NIH_ECDC-1459/2021|EPI_ISL_1394248|2021-03-01:3,Poland/NIPH-NIH_ECDC-2149/2021|EPI_ISL_1538453|2021-03-17:3,Poland/NIPH-NIH_ECDC-2162/2021|EPI_ISL_1538470|2021-03-19:2,Poland/NIPH-NIH_ECDC-2671/2021|EPI_ISL_1627676|2021-03-21:2,Poland/NIPH-NIH_ECDC-2817/2021|EPI_ISL_1627725|2021-03-23:4,Poland/PL_P1411/2021|EPI_ISL_1502682|2021-03-08:1,Poland/PL_P562/2021|EPI_ISL_1410587|2021-03-10:2,Wales/PHWC-4BCF02/2021|21-01-20:3,Germany/NW-RKI-I-093659/2021|EPI_ISL_1728020|2021-04-17:2,Poland/WGS-CoV-PZH-UMB-0440/2021|EPI_ISL_1659561|2021-04-02:4,Poland/WGS-CoV_PZH-LUM-0035/2021|EPI_ISL_1744931|2020-04-06:1,Poland/NIPH-NIH_ECDC-3476/2021|EPI_ISL_1745899|2021-04-02:2,Poland/NIPH-NIH_ECDC-3460/2021|EPI_ISL_1745886|2021-04-01:2,Poland/NIPH-NIH_ECDC-3918/2021|EPI_ISL_1746686|2021-04-09:1,Poland/NIPH-NIH_ECDC-3652/2021|EPI_ISL_1746503|2021-04-07:1,Poland/WGS-CoV_PZH-GUM-0284/2021|EPI_ISL_1826908|2021-04-12:2,Poland/PL_P1950/2021|EPI_ISL_1915267|2021-04-15:1,Poland/PL_P2397/2021|EPI_ISL_1920347|2021-04-16:1,Poland/PL_P1876/2021|EPI_ISL_1915916|2021-04-21:1,Germany/BE-ChVir-LB-210326-4499/2021|EPI_ISL_1986328|2021-03-10:4,England/BIRM-BCNHAB/2021|OB998420.1|2021-03-20:1,(England/ALDP-125BFF5/2021|OD981507.1|2021-02-08:2,England/ALDP-1386E02/2021|21-03-02:1,(England/ALDP-136DA58/2021|OU034681.1|2021-03-01:1,England/ALDP-14C3AD7/2021|21-04-01:1,England/ALDP-14B0008/2021|21-03-31:3,England/ALDP-14AFD8D/2021|21-03-30:1,(England/ALDP-1420F06/2021|21-03-11:1,(England/ALDP-1469341/2021|21-03-24:1,England/ALDP-143A07F/2021|21-03-18:0,England/ALDP-14268BA/2021|21-03-11:0)221206:1,England/ALDP-13C9067/2021|21-03-09:0,England/ALDP-1495FEE/2021|21-03-26:0,England/ALDP-148D7E1/2021|21-03-27:0,England/ALDP-1447B32/2021|21-03-20:0)221205:1,England/ALDP-12DAF67/2021|OU014042.1|2021-02-17:0,England/ALDP-148E07C/2021|21-03-25:0,England/ALDP-14B11AA/2021|21-03-31:0,England/ALDP-148B1E5/2021|21-03-25:0,England/ALDP-148B367/2021|21-03-25:0,England/ALDP-14B6187/2021|21-04-01:0,England/ALDP-149F791/2021|21-03-28:0,England/ALDP-149DF04/2021|21-03-28:0,England/ALDP-14B1034/2021|21-03-31:0,England/ALDP-1454103/2021|21-03-21:0,England/ALDP-1446F73/2021|21-03-20:0,England/ALDP-1452730/2021|21-03-21:0,England/ALDP-1432332/2021|21-03-18:0,England/ALDP-1449471/2021|21-03-20:0,England/QEUH-1391F7A/2021|21-03-02:0,England/ALDP-13FAAC9/2021|21-03-15:0,England/QEUH-1312B9B/2021|21-02-22:0)221204:2,England/ALDP-12C52DF/2021|21-02-15:0,England/ALDP-12BADFA/2021|21-02-14:0,England/ALDP-13766A3/2021|21-03-01:0,England/ALDP-12AC0F2/2021|21-02-14:0)221203:1,(Germany/BE-RKI-I-025582/2021|EPI_ISL_1155765|2021-02-18:0,Germany/HH-RKI-I-039756/2021|EPI_ISL_1286117|2021-03-05:1,(Germany/HH-RKI-I-050388/2021|EPI_ISL_1432487|2021-03-11:0,Germany/BE-RKI-I-041038/2021|EPI_ISL_1348085|2021-03-04:1)221208:1,(Germany/BB-RKI-I-124579/2021|EPI_ISL_2109443|2021-04-21:1,Germany/BE-RKI-I-083339/2021|EPI_ISL_1720835|2021-04-13:0,Germany/BE-RKI-I-077789/2021|EPI_ISL_1643371|2021-03-24:0,Germany/BE-IMB16659/2021|EPI_ISL_1833961|2021-03-19:0)221209:1)221207:1,(Poland/PL_P577/2021|EPI_ISL_1410616|2021-03-10:3,Germany/SN-RKI-I-055600/2021|EPI_ISL_1439181|2021-03-14:3,Poland/NIPH-NIH_ECDC-2140/2021|EPI_ISL_1538712|2021-03-19:4,(Germany/BB-RKI-I-056266/2021|EPI_ISL_1439881|2021-03-16:1,Germany/BB-RKI-I-049824/2021|EPI_ISL_1357250|2021-03-18:2,Poland/NIPH-NIH_ECDC-2141/2021|EPI_ISL_1538713|2021-03-16:1,Germany/BB-RKI-I-068659/2021|EPI_ISL_1573065|2021-04-04:1)221211:1,(Poland/NIPH-NIH_ECDC-2690/2021|EPI_ISL_1627680|2021-03-24:1,Ireland/OY-NVRL-88IRL20497/2021|EPI_ISL_1620352|2021-03-24:0,Poland/WGS-CoV_PZH-LUM-0023/2021|EPI_ISL_1744926|2021-04-11:1,Poland/NIPH-NIH_ECDC-3912/2021|EPI_ISL_1746684|2021-04-08:2,Germany/NI-RKI-I-097258/2021|EPI_ISL_1843610|2021-04-15:3,Germany/SN-RKI-I-096040/2021|EPI_ISL_1843005|2021-04-07:3,Poland/WGS-CoV-PZH-UMB-0720/2021|EPI_ISL_1891988|2021-04-15:1,(Poland/NIPH-NIH_ECDC-2693/2021|EPI_ISL_1627976|2021-03-24:1,Poland/NIPH-NIH_ECDC-2692/2021|EPI_ISL_1627975|2021-03-24:0,Poland/NIPH-NIH_ECDC-3256/2021|EPI_ISL_1746115|2021-03-30:0,Poland/NIPH-NIH_ECDC-2691/2021|EPI_ISL_1627974|2021-03-24:0)221213:1,Poland/NIPH-NIH_ECDC-4507/2021|EPI_ISL_2142161|2021-04-21:1,Poland/NIPH-NIH_ECDC-4154/2021|EPI_ISL_2161363|2021-04-15:1)221212:1,(Germany/un-RKI-I-063423/2021|EPI_ISL_1568634|2021-03-22:0,Germany/RP-RKI-I-105184/2021|EPI_ISL_1849736|2021-04-08:2,(Germany/NW-RKI-I-105394/2021|EPI_ISL_1849996|2021-04-23:2,Germany/un-RKI-I-073290/2021|EPI_ISL_1640036|2021-03-22:0,Germany/un-RKI-I-073208/2021|EPI_ISL_1639958|2021-03-22:0)221215:1)221214:2,Poland/NIPH-NIH_ECDC-4135/2021|EPI_ISL_2161345|2021-04-12:3)221210:1,(Poland/PL_P1353/2021|EPI_ISL_1502626|2021-03-21:1,(Germany/un-RKI-I-060691/2021|EPI_ISL_1566193|2021-03-16:2,Germany/BB-RKI-I-033147/2021|EPI_ISL_1217394|2021-02-24:1)221217:1,Denmark/DCGC-91103/2021|EPI_ISL_2027393|2021-05-03:4,Germany/BE-RKI-I-051868/2021|EPI_ISL_1435023|2021-03-17:0,Germany/BE-RKI-I-102900/2021|EPI_ISL_1848173|2021-04-16:0)221216:1,(Poland/NIPH-NIH_ECDC-5188/2021|EPI_ISL_2230392|2021-04-26:2,(Germany/HE-RKI-I-157692/2021|EPI_ISL_2268052|2021-05-12:0,Germany/HE-RKI-I-157769/2021|EPI_ISL_2268162|2021-05-12:0)221219:4,Poland/NIPH-NIH_ECDC-2144/2021|EPI_ISL_1538716|2021-03-19:0,Poland/WGS-CoV-PZH-UMB-0059/2021|EPI_ISL_1652078|2021-03-23:0,Germany/RP-RKI-I-040476/2021|EPI_ISL_1286837|2021-03-09:0)221218:1,(Germany/NW-RKI-I-068747/2021|EPI_ISL_1573148|2021-04-05:2,Germany/NW-RKI-I-083743/2021|EPI_ISL_1721203|2021-04-02:1,(Poland/PL_P1705/2021|EPI_ISL_1752914|2021-04-18:1,Poland/PL_P1701/2021|EPI_ISL_1752910|2021-04-18:0,Poland/PL_P1860/2021|EPI_ISL_1915934|2021-04-21:1)221221:2,Germany/NW-RKI-I-142157/2021|EPI_ISL_2126172|2021-05-03:1,(Norway/08008/2021|EPI_ISL_1819633|2021-03-23:0,Norway/6487/2021|EPI_ISL_1578918|2021-03-12:0)221222:1,(Germany/NW-RKI-I-133847/2021|EPI_ISL_2116102|2021-04-21:0,Germany/NW-RKI-I-145026/2021|EPI_ISL_2129311|2021-04-29:0,Germany/NW-RKI-I-133873/2021|EPI_ISL_2116123|2021-04-21:0,Germany/NW-RKI-I-145313/2021|EPI_ISL_2129583|2021-05-04:0)221223:2,(Poland/PZH-GUM-1068/2021|EPI_ISL_2301383|2021-05-05:0,Poland/PZH-GUM-1105/2021|EPI_ISL_2301365|2021-05-07:0)221224:2,Poland/2142811979_gx1/2021|EPI_ISL_1250920|2021-03-02:0,Poland/2142813750_gx1/2021|EPI_ISL_1250921|2021-03-02:0,Germany/NI-RKI-I-106414/2021|EPI_ISL_1850714|2021-04-21:0,Germany/NW-RKI-I-096790/2021|EPI_ISL_1843221|2021-04-16:0)221220:1,(Poland/PL_P162/2021|EPI_ISL_1341031|2021-02-13:0,Luxembourg/LNS8685442/2021|EPI_ISL_1917197|2021-04-15:1,((Poland/NIPH-NIH_ECDC-3260/2021|EPI_ISL_1745839|2021-03-31:0,Poland/NIPH-NIH_ECDC-2954/2021|EPI_ISL_1627785|2021-03-23:2,Poland/PL_P1924/2021|EPI_ISL_1915241|2021-04-15:1)221227:2,((Germany/RP-RKI-I-075847/2021|EPI_ISL_1641612|2021-04-08:0,Germany/RP-RKI-I-063211/2021|EPI_ISL_1568427|2021-03-30:0)221229:2,Germany/HB-RKI-I-137484/2021|EPI_ISL_2121442|2021-04-21:0,Poland/NIPH-NIH_ECDC-4592/2021|EPI_ISL_2142234|2021-04-23:0)221228:1,Germany/HB-RKI-I-142053/2021|EPI_ISL_2125965|2021-05-03:0,Germany/HH-RKI-I-141556/2021|EPI_ISL_2125219|2021-04-30:0)221226:1)221225:1,((Poland/NIPH-NIH_ECDC-3846/2021|EPI_ISL_1746658|2021-04-09:3,USA/WA-SFS-S3633/2021|EPI_ISL_891059|2021-01-09:0,USA/WA-S3633/2021|MW549722.1|21-01-09:0)221231:1,(Germany/BE-RKI-I-052164/2021|EPI_ISL_1435443|2021-03-20:1,Poland/NIPH-NIH_ECDC-2021/2021|EPI_ISL_1538675|2021-03-12:2,Poland/NIPH-NIH_ECDC-2018/2021|EPI_ISL_1538673|2021-03-12:1,Germany/NW-RKI-I-060635/2021|EPI_ISL_1566140|2021-03-18:1,Germany/BE-RKI-I-077093/2021|EPI_ISL_1642758|2021-03-12:1,England/CAMC-149A0F5/2021|21-03-28:1,Germany/SN-RKI-I-092090/2021|EPI_ISL_1726984|2021-04-19:3,Germany/NW-RKI-I-088592/2021|EPI_ISL_1725116|2021-04-09:2,Poland/WGS-CoV-PZH-UMB-0715/2021|EPI_ISL_1891978|2021-04-12:1,Poland/WGS-CoV-PZH-UMB-0712/2021|EPI_ISL_1891972|2021-04-15:1,Germany/ST-MD2685/2021|EPI_ISL_1940959|2021-04-16:1,Germany/BE-ChVir-LB-210316-4460/2021|EPI_ISL_1988222|2021-03-09:1,((Germany/ST-MD3043/2021|EPI_ISL_1941273|2021-04-23:1,((Germany/ST-RKI-I-124073/2021|EPI_ISL_2109000|2021-04-26:0,Germany/NI-RKI-I-141697/2021|EPI_ISL_2125340|2021-04-30:0,Germany/ST-MD3527/2021|EPI_ISL_2285511|2021-05-06:0)221236:1,Germany/NI-RKI-I-141524/2021|EPI_ISL_2125192|2021-04-30:0,Germany/ST-MD3523/2021|EPI_ISL_2285507|2021-05-06:0)221235:2,Germany/ST-RKI-I-155715/2021|EPI_ISL_2266223|2021-05-14:2,Germany/ST-MD3824/2021|EPI_ISL_2285721|2021-05-19:1,Germany/ST-RKI-I-124059/2021|EPI_ISL_2108987|2021-04-18:2,Germany/ST-RKI-I-059741/2021|EPI_ISL_1565194|2021-03-28:0,Germany/ST-RKI-I-149888/2021|EPI_ISL_2261548|2021-04-30:0,Germany/NI-RKI-I-155838/2021|EPI_ISL_2266340|2021-05-12:0,Germany/ST-MD2277/2020|EPI_ISL_1670451|2021-04-06:0,Germany/ST-RKI-I-059723/2021|EPI_ISL_1565045|2021-03-28:0,Germany/ST-MD3044/2021|EPI_ISL_1941274|2021-04-23:0,Germany/ST-MD2740/2021|EPI_ISL_1941010|2021-04-19:0,Germany/SN-RKI-I-123825/2021|EPI_ISL_2108799|2021-04-17:0,Germany/ST-RKI-I-133691/2021|EPI_ISL_2115973|2021-04-30:0)221234:2,(Germany/ST-RKI-I-092726/2021|EPI_ISL_1727174|2021-04-16:1,Germany/SN-RKI-I-097800/2021|EPI_ISL_1844129|2021-04-06:1,(Germany/ST-RKI-I-136984/2021|EPI_ISL_2120356|2021-05-03:2,Germany/ST-RKI-I-149840/2021|EPI_ISL_2261501|2021-05-07:1)221238:1,Germany/ST-RKI-I-124064/2021|EPI_ISL_2108992|2021-04-26:1,Germany/ST-RKI-I-149879/2021|EPI_ISL_2261539|2021-05-07:2,Germany/un-RKI-I-084338/2021|EPI_ISL_1721722|2021-04-08:0,Germany/ST-RKI-I-080503/2021|EPI_ISL_1645031|2021-04-11:0,Germany/ST-RKI-I-124090/2021|EPI_ISL_2109012|2021-04-26:0,Germany/SN-RKI-I-124940/2021|EPI_ISL_2109783|2021-04-18:0)221237:1,Germany/ST-RKI-I-059742/2021|EPI_ISL_1565202|2021-03-28:0,Germany/SN-RKI-I-072139/2021|EPI_ISL_1638983|2021-03-24:0,Germany/SN-RKI-I-097766/2021|EPI_ISL_1844102|2021-04-08:0)221233:1,((Germany/SN-RKI-I-137198/2021|EPI_ISL_2120701|2021-04-22:0,Germany/SN-RKI-I-123729/2021|EPI_ISL_2108717|2021-04-17:0)221240:1,Germany/NW-RKI-I-131167/2021|EPI_ISL_2114172|2021-04-30:0,Germany/NW-RKI-I-131188/2021|EPI_ISL_2114191|2021-04-30:0,Germany/NW-RKI-I-130709/2021|EPI_ISL_2113740|2021-04-29:0)221239:1,Poland/NIPH-NIH_ECDC-4646/2021|EPI_ISL_2142280|2021-04-20:2,Poland/NIPH-NIH_ECDC-4825/2021|EPI_ISL_2230070|2021-04-28:3,Poland/PZH-UMB-1332/2021|EPI_ISL_2247057|2021-05-06:1,Poland/PZH-GUM-1133/2021|EPI_ISL_2301400|2021-05-06:2,Germany/SN-RKI-I-123958/2021|EPI_ISL_2108909|2021-04-13:2,(Poland/NIPH-NIH_ECDC-4788/2021|EPI_ISL_2142403|2021-04-25:0,Poland/NIPH-NIH_ECDC-4789/2021|EPI_ISL_2142404|2021-04-24:0)221241:1,Germany/BE-RKI-I-045370/2021|EPI_ISL_1352794|2021-03-15:0,Germany/BE-ChVir-LB-210319-4487/2021|EPI_ISL_1986482|2021-03-15:0,Germany/BE-RKI-I-085364/2021|EPI_ISL_1722557|2021-04-10:0,Poland/WGS-CoV_PZH-GUM-0083/2021|EPI_ISL_1715274|2021-04-07:0,Poland/WGS-CoV_PZH-GUM-0073/2021|EPI_ISL_1715264|2021-04-02:0,Germany/un-RKI-I-078311/2021|EPI_ISL_1643586|2021-04-13:0,Germany/HB-RKI-I-064320/2021|EPI_ISL_1569484|2021-03-25:0,Germany/HB-RKI-I-064313/2021|EPI_ISL_1569477|2021-03-25:0,Germany/un-RKI-I-061703/2021|EPI_ISL_1567156|2021-03-30:0,Germany/NW-RKI-I-062331/2021|EPI_ISL_1567738|2021-03-22:0,Germany/BW-RKI-I-047169/2021|EPI_ISL_1354594|2021-03-08:0,Germany/BW-RKI-I-047096/2021|EPI_ISL_1354521|2021-03-08:0,Netherlands/ZH-RIVM-17228/2021|EPI_ISL_1289121|2021-03-01:0,Netherlands/ZH-RIVM-17191/2021|EPI_ISL_1289111|2021-03-01:0,Germany/HB-RKI-I-097095/2021|EPI_ISL_1843467|2021-04-15:0,Germany/HB-RKI-I-097286/2021|EPI_ISL_1843634|2021-04-14:0,Germany/BE-RKI-I-106755/2021|EPI_ISL_1851033|2021-04-16:0,Poland/PL_P2384/2021|EPI_ISL_1920334|2021-04-07:0,Poland/PZH-UMB-1160/2021|EPI_ISL_2246900|2021-05-04:0)221232:2)221230:1,(Germany/BE-RKI-I-044888/2021|EPI_ISL_1352311|2021-02-25:1,Germany/SN-RKI-I-024580/2021|EPI_ISL_1154753|2021-01-29:2,(Poland/PL_P1340/2021|EPI_ISL_1502614|2021-03-14:0,(Germany/BB-RKI-I-084935/2021|EPI_ISL_1722175|2021-04-06:0,Germany/BE-RKI-I-068412/2021|EPI_ISL_1572824|2021-03-30:0)221244:1)221243:2)221242:2,(Poland/0080WSN2021_wsseol/2021|EPI_ISL_1248245|2021-03-02:1,Poland/NIPH-NIH_ECDC-3699/2021|EPI_ISL_1746596|2021-04-09:1,Poland/WGS-CoV_PZH-GUM-0272/2021|EPI_ISL_1826897|2021-04-11:2,(Poland/NIPH-NIH_ECDC-1840/2021|EPI_ISL_1538602|2021-03-10:1,Poland/0179WSN2021_wsseol/2021|EPI_ISL_1386186|2021-03-16:1)221246:1,(Poland/NIPH-NIH_ECDC-3316/2021|EPI_ISL_1910491|2021-03-29:0,Poland/0230WSN2021_wsseol/2021|EPI_ISL_1493327|2021-03-24:0)221247:2,Poland/Pomorskie_MWB_325/2021|EPI_ISL_1096165|2021-02-23:0,Poland/WGS-CoV_PZH-LUM-0093/2021|EPI_ISL_1744960|2021-04-07:0,Poland/NIPH-NIH_ECDC-1584/2021|EPI_ISL_1447224|2021-03-02:0,Poland/NIPH-NIH_ECDC-1096/2021|EPI_ISL_1393928|2021-02-22:0,Poland/0081WSN2021_wsseol/2021|EPI_ISL_1248248|2021-03-02:0,Poland/Pomorskie_MWB_326/2021|EPI_ISL_1096166|2021-02-23:0)221245:2,(England/MILK-E648F5/2020|OD928138.1|2020-12-31:1,England/ARCH-000049B1/2021|21-02-01:1,(England/CAMC-13484CE/2021|21-02-25:1,England/ALDP-13B8F6E/2021|21-03-06:1,England/ALDP-140AFC6/2021|21-03-16:3,England/RAND-14341CD/2021|21-02-26:1,England/RAND-14330D0/2021|21-02-24:1,England/CAMC-133FEBD/2021|OU035456.1|2021-02-24:1,England/MILK-1362789/2021|OU036343.1|2021-02-28:1,England/CAMC-133F9AD/2021|OU035114.1|2021-02-24:1,England/RAND-14CE1F5/2021|21-04-03:1,England/MILK-14A4201/2021|21-03-25:1,(England/CAMC-12DF8D0/2021|OU017139.1|2021-02-19:0,England/CAMC-12DF83A/2021|OU017129.1|2021-02-19:1)221250:1,(England/MILK-13CCDA9/2021|21-03-10:1,England/MILK-14455BE/2021|21-03-21:1,England/MILK-143C73C/2021|21-03-20:1,(England/MILK-14BB4B6/2021|21-03-31:1,England/MILK-14DC77A/2021|21-04-06:0,England/MILK-14BB577/2021|21-03-31:0)221252:1,(England/CAMC-149BBD5/2021|21-03-30:0,England/MILK-14728A0/2021|21-03-24:1)221253:1,(England/CAMC-1485FB4/2021|21-03-28:1,(England/MILK-1579741/2021|21-05-12:6,England/PORT-1E70D30/2021|21-05-12:1,England/PORT-1E70CBB/2021|21-04-27:0,England/RAND-1561D4A/2021|21-05-05:0)221255:1,(England/RAND-14AD1CF/2021|21-03-30:0,England/RAND-14ADDBC/2021|21-03-30:0)221256:1,(England/PHEC-309B4F/2021|21-04-20:0,England/PHEC-3097E1/2021|21-04-16:0)221257:2,England/MILK-14DDEED/2021|21-04-06:0,England/CAMC-1489E1D/2021|21-03-29:0,England/MILK-14BEF76/2021|21-04-02:0,England/MILK-1501492/2021|2021-04-13:0,England/CAMC-1486223/2021|21-03-28:0)221254:1,(England/ALDP-13B8CC1/2021|21-03-04:0,England/MILK-13A3A47/2021|21-03-06:0)221258:1,England/CAMC-13965BF/2021|21-03-04:0,England/ALDP-1524FD4/2021|21-04-20:0,England/MILK-151E993/2021|21-04-10:0,England/MILK-14A7453/2021|21-03-25:0,England/MILK-14DCF09/2021|21-04-05:0,England/MILK-14BB674/2021|21-03-25:0,England/MILK-151257D/2021|2021-04-16:0,England/CAMC-149BB6C/2021|21-03-28:0,England/MILK-14CD572/2021|21-04-02:0,England/MILK-14BB164/2021|21-03-25:0,England/MILK-14CD24E/2021|21-04-04:0,England/MILK-14CD18D/2021|21-04-04:0,England/CAMC-14D1B00/2021|21-04-07:0,England/MILK-1512B20/2021|2021-04-17:0,England/MILK-14CBB72/2021|21-04-02:0,England/RAND-1485AA4/2021|21-03-25:0,England/CAMC-149BA7E/2021|21-03-28:0,England/CAMC-1383139/2021|21-03-03:0,England/CAMC-13831C0/2021|21-03-03:0,England/MILK-14732A1/2021|21-03-24:0,England/MILK-1473256/2021|21-03-24:0,England/RAND-1471917/2021|21-03-23:0,England/MILK-143C6C6/2021|21-03-20:0,England/MILK-1442FC2/2021|21-03-21:0,England/MILK-143C67B/2021|21-03-20:0,England/RAND-1459E16/2021|21-03-22:0,England/MILK-14556E5/2021|21-03-21:0,England/RAND-1435F4A/2021|21-03-19:0,England/ALDP-13DAAED/2021|21-03-12:0,England/ALDP-13DB466/2021|21-03-12:0,England/ALDP-13A3081/2021|21-03-05:0,England/CAMC-13965CE/2021|21-03-04:0)221251:1,(England/MILK-134C71C/2021|OU035815.1|2021-02-26:0,England/RAND-14333C8/2021|21-02-25:0)221259:1,(England/MILK-13F5466/2021|21-03-15:0,England/MILK-13E8FED/2021|21-03-14:0)221260:1,England/MILK-1282775/2021|OD989164.1|2021-02-09:0,England/RAND-1485910/2021|21-03-26:0,England/CAMC-13831B1/2021|21-03-03:0,England/CAMC-13831DF/2021|21-03-03:0,England/RAND-14336A1/2021|21-02-24:0,England/RAND-1432BB2/2021|21-02-24:0,England/MILK-144A768/2021|21-03-21:0,England/MILK-14578ED/2021|21-03-22:0,England/RAND-1421F8D/2021|21-03-04:0,England/ALDP-13DB8D3/2021|21-03-09:0,England/MILK-1322A22/2021|21-02-23:0,England/MILK-13228A0/2021|21-02-23:0,England/ALDP-13DB484/2021|21-03-12:0,England/CAMC-1333332/2021|21-02-27:0,England/ALDP-13A2C51/2021|21-03-05:0,England/CAMC-1348507/2021|21-02-25:0,England/CAMC-13484EC/2021|21-02-25:0,England/CAMC-133FBC5/2021|OU035225.1|2021-02-24:0,England/MILK-1282C76/2021|OD989213.1|2021-02-09:0)221249:1,England/CAMC-F0164A/2021|OD929155.1|2021-01-06:0,England/CAMC-127220E/2021|OD984258.1|2021-02-11:0,England/MILK-1206C89/2021|OD980909.1|2021-02-01:0,England/QEUH-1014D87/2021|OD951021.1|2021-01-15:0)221248:1,(England/PHEC-2FDAD9/2021|21-01-08:1,(Germany/SN-RKI-I-019889/2021|EPI_ISL_1150051|2021-02-10:2,Poland/NIPH-NIH_ECDC-2134/2021|EPI_ISL_1538707|2021-03-19:0,Poland/NIPH-NIH_ECDC-585/2021|EPI_ISL_1239585|2021-02-15:0)221262:1)221261:1,(England/MILK-1377314/2021|21-03-01:0,England/MILK-133E9DB/2021|OU036613.1|2021-02-26:1,(England/MILK-14B8B5A/2021|21-03-31:1,England/MILK-1517C37/2021|21-04-18:1,((England/RAND-152437E/2021|21-04-19:0,England/RAND-152055E/2021|21-04-19:0)221266:1,England/MILK-1512908/2021|2021-04-16:0,England/CAMC-1510991/2021|2021-04-16:0)221265:1,(England/MILK-152B77B/2021|21-04-21:0,England/MILK-1552B51/2021|21-04-29:0,England/MILK-15176A2/2021|21-04-19:0,England/MILK-152B6C9/2021|21-04-21:0,England/MILK-152B8D2/2021|21-04-21:0,Wales/MILK-152B84B/2021|21-04-20:0)221267:3,England/MILK-14012A8/2021|21-03-16:0,England/MILK-1533233/2021|21-04-12:0,England/MILK-1517D61/2021|21-04-18:0,England/ALDP-14C5316/2021|21-04-02:0,England/MILK-148FF05/2021|21-03-28:0,England/MILK-14BF607/2021|21-04-02:0,England/MILK-14B177B/2021|21-03-30:0,England/MILK-14B7B4C/2021|21-03-25:0,England/MILK-149EC48/2021|21-03-29:0,England/MILK-14CB6CC/2021|21-04-04:0,England/MILK-1473274/2021|21-03-24:0,England/MILK-1473371/2021|21-03-24:0,England/MILK-1456FCB/2021|21-03-22:0,England/MILK-1400D99/2021|21-03-16:0,England/MILK-13F77A7/2021|21-03-15:0,England/MILK-13F7992/2021|21-03-15:0)221264:1)221263:1,(Germany/BB-RKI-I-049833/2021|EPI_ISL_1357259|2021-03-16:1,Germany/SN-RKI-I-036323/2021|EPI_ISL_1282170|2021-03-02:1,Germany/BB-RKI-I-058688/2021|EPI_ISL_1442531|2021-03-19:1,Germany/BE-RKI-I-069482/2021|EPI_ISL_1573632|2021-03-28:1,Germany/BE-RKI-I-052562/2021|EPI_ISL_1435890|2021-03-16:3,Germany/ST-MD2308/2020|EPI_ISL_1670471|2021-04-07:1,Germany/NW-HHU-4972/2021|EPI_ISL_1991894|2021-04-14:2,(Germany/BB-RKI-I-052539/2021|EPI_ISL_1435867|2021-03-15:1,Germany/BB-RKI-I-078480/2021|EPI_ISL_1643744|2021-03-29:2,(Germany/RP-RKI-I-058814/2021|EPI_ISL_1442681|2021-03-24:3,Germany/BE-RKI-I-071795/2021|EPI_ISL_1638686|2021-03-24:1,Germany/MV-RKI-I-097472/2021|EPI_ISL_1843833|2021-04-09:1,France/PAC-IHU-5390-N1/2021|EPI_ISL_2036483|2021-04-27:2,(Germany/BE-RKI-I-106757/2021|EPI_ISL_1851035|2021-04-18:1,Germany/BE-RKI-I-069320/2021|EPI_ISL_1573477|2021-03-29:0)221271:1,(Germany/BE-RKI-I-137088/2021|EPI_ISL_2120513|2021-05-04:0,Germany/SN-RKI-I-124906/2021|EPI_ISL_2109754|2021-04-19:0)221272:3,Germany/BE-RKI-I-061979/2021|EPI_ISL_1567416|2021-03-24:0,Germany/BE-RKI-I-077084/2021|EPI_ISL_1642749|2021-03-22:0,Germany/MV-RKI-I-097447/2021|EPI_ISL_1843812|2021-04-08:0)221270:2,(Germany/BB-RKI-I-098676/2021|EPI_ISL_1844545|2021-04-13:0,Germany/BB-RKI-I-084959/2021|EPI_ISL_1722199|2021-04-07:0)221273:2,Germany/MV-RKI-I-056278/2021|EPI_ISL_1439893|2021-03-16:0,Slovakia/UVZ_PL11_H7_8437/2021|EPI_ISL_1647653|2021-04-07:0,Poland/WGS-CoV-PZH-UMB-0418/2021|EPI_ISL_1652026|2021-03-31:0,Germany/BB-RKI-I-052535/2021|EPI_ISL_1435863|2021-03-12:0)221269:2,(Germany/BE-RKI-I-068232/2021|EPI_ISL_1572659|2021-03-30:2,Germany/BE-RKI-I-087819/2021|EPI_ISL_1724427|2021-04-14:1,Germany/BE-RKI-I-090532/2021|EPI_ISL_1725621|2021-04-15:3,Germany/ST-MD1876/2020|EPI_ISL_1670174|2021-03-24:1,Germany/BE-ChVir-LB-210401-4419/2021|EPI_ISL_1972207|2021-03-24:0,(Germany/un-RKI-I-147199/2021|EPI_ISL_2130897|2021-05-06:1,Germany/un-RKI-I-147333/2021|EPI_ISL_2131024|2021-04-30:2,Germany/un-RKI-I-147238/2021|EPI_ISL_2130932|2021-05-06:1,Germany/un-RKI-I-131817/2021|EPI_ISL_2114773|2021-04-20:3,Germany/un-RKI-I-136269/2021|EPI_ISL_2119920|2021-04-19:1,Germany/un-RKI-I-131673/2021|EPI_ISL_2114634|2021-04-14:1,Germany/un-RKI-I-105171/2021|EPI_ISL_1849721|2021-04-06:0,Germany/un-RKI-I-136135/2021|EPI_ISL_2119629|2021-04-15:0,Germany/un-RKI-I-122476/2021|EPI_ISL_2108036|2021-04-14:0,Germany/un-RKI-I-143487/2021|EPI_ISL_2128374|2021-04-30:0,Germany/un-RKI-I-147196/2021|EPI_ISL_2130895|2021-04-30:0,Germany/un-RKI-I-122650/2021|EPI_ISL_2108196|2021-04-14:0,Germany/un-RKI-I-144314/2021|EPI_ISL_2128656|2021-05-03:0,Germany/un-RKI-I-147294/2021|EPI_ISL_2130987|2021-05-03:0,Germany/un-RKI-I-147252/2021|EPI_ISL_2130946|2021-05-04:0,Germany/un-RKI-I-144431/2021|EPI_ISL_2128766|2021-04-26:0,Germany/un-RKI-I-144317/2021|EPI_ISL_2128659|2021-05-03:0,Germany/un-RKI-I-147279/2021|EPI_ISL_2130972|2021-04-30:0,Germany/un-RKI-I-143344/2021|EPI_ISL_2128076|2021-04-26:0,Germany/un-RKI-I-143292/2021|EPI_ISL_2127961|2021-04-26:0,Germany/un-RKI-I-131701/2021|EPI_ISL_2114662|2021-04-14:0,Germany/un-RKI-I-131591/2021|EPI_ISL_2114556|2021-04-20:0)221275:1,(Germany/ST-MD2824/2021|EPI_ISL_1941076|2021-04-20:1,Germany/ST-MD1988/2020|EPI_ISL_1670257|2021-03-26:0,Germany/ST-MD2181/2020|EPI_ISL_1670386|2021-04-01:0)221276:1,(Germany/un-RKI-I-124098/2021|EPI_ISL_2109020|2021-04-19:1,Germany/un-RKI-I-124113/2021|EPI_ISL_2109035|2021-04-19:0,Germany/un-RKI-I-138793/2021|EPI_ISL_2123514|2021-05-04:0,Germany/un-RKI-I-139298/2021|EPI_ISL_2123860|2021-04-21:0)221277:1,Germany/HH-RKI-I-149049/2021|EPI_ISL_2260765|2021-05-07:3,(Germany/ST-RKI-I-155666/2021|EPI_ISL_2266178|2021-05-14:1,Germany/ST-RKI-I-155721/2021|EPI_ISL_2266229|2021-05-14:0,Germany/ST-MD3821/2021|EPI_ISL_2285718|2021-05-19:0)221278:1,(Germany/HB-RKI-I-154407/2021|EPI_ISL_2265619|2021-05-10:0,Germany/BE-RKI-I-108056/2021|EPI_ISL_1851756|2021-04-19:0,Germany/BE-RKI-I-128763/2021|EPI_ISL_2112318|2021-04-27:0)221279:3)221274:2,((Germany/BE-RKI-I-102739/2021|EPI_ISL_1848025|2021-04-17:1,Germany/BE-RKI-I-101593/2021|EPI_ISL_1847100|2021-03-31:0,Germany/BE-RKI-I-086233/2021|EPI_ISL_1723116|2021-04-11:0)221281:1,Germany/un-RKI-I-100376/2021|EPI_ISL_1846098|2021-04-05:0)221280:1,(Germany/BE-RKI-I-077081/2021|EPI_ISL_1642746|2021-03-16:0,Germany/BE-RKI-I-059237/2021|EPI_ISL_1563888|2021-03-16:0)221282:1,Germany/SN-RKI-I-036385/2021|EPI_ISL_1282232|2021-03-03:0,Germany/BE-RKI-I-034077/2021|EPI_ISL_1218390|2021-03-03:0,Germany/BB-RKI-I-049829/2021|EPI_ISL_1357255|2021-03-15:0,Germany/ST-MD1051/2021|EPI_ISL_1279700|2021:0)221268:3,(Germany/BB-RKI-I-049832/2021|EPI_ISL_1357258|2021-03-19:1,(Germany/BE-RKI-I-094696/2021|EPI_ISL_1728985|2021-04-12:0,Germany/BE-RKI-I-128930/2021|EPI_ISL_2112472|2021-04-27:2,(Germany/BE-RKI-I-106665/2021|EPI_ISL_1850948|2021-04-18:0,Germany/BE-RKI-I-108207/2021|EPI_ISL_1851903|2021-04-19:0,Germany/BE-RKI-I-108276/2021|EPI_ISL_1851964|2021-04-19:0,Germany/BE-RKI-I-103064/2021|EPI_ISL_1848323|2021-04-17:0,Germany/BE-RKI-I-125525/2021|EPI_ISL_2110308|2021-04-20:0)221285:1)221284:1,(Germany/BB-RKI-I-085047/2021|EPI_ISL_1722277|2021-04-12:2,Germany/BB-RKI-I-068651/2021|EPI_ISL_1573058|2021-04-01:0)221286:1,(Germany/BE-RKI-I-102499/2021|EPI_ISL_1847815|2021-04-17:0,Germany/BE-RKI-I-102763/2021|EPI_ISL_1848046|2021-04-17:0)221287:1,Germany/BB-RKI-I-049828/2021|EPI_ISL_1357254|2021-03-20:0,Germany/BE-RKI-I-060239/2021|EPI_ISL_1565764|2021-03-23:0,Germany/BE-RKI-I-060179/2021|EPI_ISL_1565706|2021-03-23:0,Germany/BB-RKI-I-065691/2021|EPI_ISL_1570771|2021-03-25:0,Germany/BE-RKI-I-069513/2021|EPI_ISL_1573662|2021-03-28:0,Germany/BE-RKI-I-057858/2021|EPI_ISL_1441634|2021-03-22:0,Germany/BE-RKI-I-102951/2021|EPI_ISL_1848221|2021-04-17:0,Germany/BE-RKI-I-102700/2021|EPI_ISL_1847991|2021-04-17:0,Germany/BE-RKI-I-141365/2021|EPI_ISL_2125069|2021-05-03:0)221283:1,((Germany/BW-RKI-I-053589/2021|EPI_ISL_1437094|2021-03-18:0,Germany/BW-RKI-I-037725/2021|EPI_ISL_1283703|2021-03-05:2)221289:2,Germany/BW-RKI-I-039657/2021|EPI_ISL_1286018|2021-03-05:0,Germany/BW-RKI-I-037204/2021|EPI_ISL_1283051|2021-03-08:0)221288:3,(Germany/BE-RKI-I-044841/2021|EPI_ISL_1352264|2021-02-25:0,Germany/BE-RKI-I-042957/2021|EPI_ISL_1350145|2021-03-11:1,Germany/BB-RKI-I-039387/2021|EPI_ISL_1285748|2021-03-02:3,Germany/BE-RKI-I-044924/2021|EPI_ISL_1352347|2021-02-25:1,Germany/BE-RKI-I-090415/2021|EPI_ISL_1725566|2021-03-10:3,Germany/BE-ChVir-LB-210316-8356/2021|EPI_ISL_1988237|2021-03-09:1)221290:1,(Poland/PL_P167/2021|EPI_ISL_1341036|2021-03-04:1,Germany/SN-RKI-I-039271/2021|EPI_ISL_1285632|2021-03-04:0,Poland/NIPH-NIH_ECDC-3853/2021|EPI_ISL_1746663|2021-04-02:3,(Poland/NIPH-NIH_ECDC-4170/2021|EPI_ISL_2161379|2021-04-13:3,Poland/NIPH-NIH_ECDC-2014/2021|EPI_ISL_1538669|2021-03-12:0,Poland/NIPH-NIH_ECDC-2816/2021|EPI_ISL_1627724|2021-03-19:0,Poland/NIPH-NIH_ECDC-2015/2021|EPI_ISL_1538670|2021-03-12:0)221292:1,(Denmark/DCGC-69935/2021|EPI_ISL_1878506|2021-03-08:1,Poland/NIPH-NIH_ECDC-4566/2021|EPI_ISL_2142213|2021-04-20:5,(Poland/PZH-GUM-0888/2021|EPI_ISL_2140409|2021-04-28:0,Poland/PL_P2212/2021|EPI_ISL_1915948|2021-03-19:0)221294:2)221293:1,(Poland/PL_P1863/2021|EPI_ISL_1915920|2021-04-21:1,Poland/PL_P1866/2021|EPI_ISL_1915936|2021-04-21:0,Poland/PL_P1873/2021|EPI_ISL_1915938|2021-04-21:0)221295:1,(Poland/PZH-GUM-0605/2021|EPI_ISL_2140246|2021-04-26:4,((Poland/NIPH-NIH_ECDC-3661/2021|EPI_ISL_1746582|2021-04-08:1,(Germany/ST-RKI-I-155752/2021|EPI_ISL_2266257|2021-05-16:1,Germany/ST-RKI-I-124057/2021|EPI_ISL_2108985|2021-04-22:0)221299:3,Poland/NIPH-NIH_ECDC-4598/2021|EPI_ISL_2142240|2021-04-22:1)221298:2,Poland/WGS-CoV-PZH-UMB-0101/2021|EPI_ISL_1589079|2021-03-17:2)221297:1)221296:1)221291:1,(Germany/RP-RKI-I-070328/2021|EPI_ISL_1574443|2021-04-02:1,Germany/RP-RKI-I-045523/2021|EPI_ISL_1352947|2021-03-16:0,Germany/RP-RKI-I-058826/2021|EPI_ISL_1442694|2021-03-23:0,Germany/RP-RKI-I-058819/2021|EPI_ISL_1442687|2021-03-23:0,Germany/RP-RKI-I-058856/2021|EPI_ISL_1442724|2021-03-23:0,Germany/RP-RKI-I-058833/2021|EPI_ISL_1442701|2021-03-23:0,Germany/RP-RKI-I-058808/2021|EPI_ISL_1442672|2021-03-23:0,Germany/RP-RKI-I-056816/2021|EPI_ISL_1440519|2021-03-23:0,Germany/RP-RKI-I-045555/2021|EPI_ISL_1352979|2021-03-16:0,Germany/RP-RKI-I-045502/2021|EPI_ISL_1352926|2021-03-16:0)221300:1,(Poland/PL_P583/2021|EPI_ISL_1410624|2021-03-10:3,Poland/PL_P166/2021|EPI_ISL_1341035|2021-02-15:0)221301:2,(Poland/NIPH-NIH_ECDC-2798/2021|EPI_ISL_1627715|2021-03-25:1,(Germany/BE-RKI-I-045390/2021|EPI_ISL_1352814|2021-03-15:1,Poland/NIPH-NIH_ECDC-1927/2021|EPI_ISL_1538441|2021-03-10:0,Germany/NW-RKI-I-059535/2021|EPI_ISL_1564000|2021-03-29:1,Poland/WGS-CoV_PZH-GUM-0486/2021|EPI_ISL_1972460|2021-04-22:6,((Germany/SN-RKI-I-153377/2021|EPI_ISL_2264623|2021-05-13:1,Germany/un-RKI-I-092925/2021|EPI_ISL_1727351|2021-04-14:0,Germany/ST-RKI-I-068432/2021|EPI_ISL_1572844|2021-04-04:0)221305:3,Germany/BE-RKI-I-042799/2021|EPI_ISL_1349987|2021-02-24:0)221304:1)221303:1,(Germany/ST-MD1679/2020|EPI_ISL_1670034|2021-03-19:0,Poland/PL_P581/2021|EPI_ISL_1410621|2021-03-10:1,Poland/NIPH-NIH_ECDC-3467/2021|EPI_ISL_1745891|2021-04-01:5)221306:2)221302:2,(Germany/BE-RKI-I-057524/2021|EPI_ISL_1441228|2021-03-18:2,((Germany/MV-RKI-I-097671/2021|EPI_ISL_1844017|2021-04-06:1,(Germany/BE-RKI-I-106546/2021|EPI_ISL_1850833|2021-04-18:0,Germany/BE-RKI-I-128869/2021|EPI_ISL_2112417|2021-04-28:0)221310:1,Germany/BE-RKI-I-062457/2021|EPI_ISL_1567857|2021-03-27:0,Germany/SN-RKI-I-084366/2021|EPI_ISL_1721747|2021-03-31:0,Germany/BE-RKI-I-042948/2021|EPI_ISL_1350136|2021-03-11:0,Germany/un-RKI-I-062446/2021|EPI_ISL_1567849|2021-03-27:0,Germany/BE-RKI-I-062444/2021|EPI_ISL_1567847|2021-03-27:0,Germany/un-RKI-I-062563/2021|EPI_ISL_1567959|2021-03-26:0,Germany/BE-RKI-I-062553/2021|EPI_ISL_1567949|2021-03-27:0,Germany/BE-RKI-I-061345/2021|EPI_ISL_1566818|2021-03-27:0,Germany/un-RKI-I-062578/2021|EPI_ISL_1567973|2021-03-26:0,Germany/BE-RKI-I-062684/2021|EPI_ISL_1568075|2021-03-27:0,Germany/BE-RKI-I-062670/2021|EPI_ISL_1568061|2021-03-27:0,Germany/BE-RKI-I-062655/2021|EPI_ISL_1568046|2021-03-27:0,Germany/BE-RKI-I-061522/2021|EPI_ISL_1566985|2021-03-27:0,Germany/un-RKI-I-062646/2021|EPI_ISL_1568037|2021-03-27:0,Germany/BE-RKI-I-062643/2021|EPI_ISL_1568034|2021-03-27:0,Germany/un-RKI-I-061472/2021|EPI_ISL_1566941|2021-03-26:0,Germany/BE-RKI-I-105642/2021|EPI_ISL_1850288|2021-04-20:0)221309:1,Germany/BE-RKI-I-059490/2021|EPI_ISL_1563955|2021-03-10:0)221308:1)221307:1,(Poland/NIPH-NIH_ECDC-2251/2021|EPI_ISL_1538451|2021-03-18:1,Poland/PL_P580/2021|EPI_ISL_1410618|2021-03-10:0,(Switzerland/BE-IFIK-890-9276/2021|EPI_ISL_1817968|2021-04-12:0,Switzerland/BE-ETHZ-580442/2020|EPI_ISL_1749901|2020-12-15:3)221312:3)221311:1,(Poland/2141987232_gx1/2021|EPI_ISL_1181146|2021-02-15:0,Germany/BE-RKI-I-060180/2021|EPI_ISL_1565707|2021-03-23:3,(Poland/PL_P1909/2021|EPI_ISL_1915226|2021-04-15:0,Poland/PL_P1723/2021|EPI_ISL_1752930|2021-04-18:3,Poland/NIPH-NIH_ECDC-4138/2021|EPI_ISL_2161348|2021-04-14:2)221314:1,(Poland/NIPH-NIH_ECDC-4595/2021|EPI_ISL_2142237|2021-04-21:1,Poland/NIPH-NIH_ECDC-2013/2021|EPI_ISL_1538668|2021-03-12:0)221315:1,(Poland/NIPH-NIH_ECDC-2243/2021|EPI_ISL_1538752|2021-03-16:0,Poland/NIPH-NIH_ECDC-2930/2021|EPI_ISL_1627612|2021-03-24:0,Poland/NIPH-NIH_ECDC-2244/2021|EPI_ISL_1538753|2021-03-20:0,Poland/NIPH-NIH_ECDC-2241/2021|EPI_ISL_1538751|2021-03-16:0)221316:1)221313:2,(Poland/NIPH-NIH_ECDC-2437/2021|EPI_ISL_1538819|2021-03-19:2,Germany/NW-RKI-I-053871/2021|EPI_ISL_1437376|2021-03-04:2,Germany/BE-RKI-I-059261/2021|EPI_ISL_1563911|2021-03-23:2,Poland/WGS-CoV_PZH-LUM-0215/2021|EPI_ISL_1908279|2021-04-12:2,Poland/NIPH-NIH_ECDC-3330/2021|EPI_ISL_1910504|2021-03-30:1,Denmark/DCGC-64795/2021|EPI_ISL_1873366|2021-04-12:4,Poland/PL_P2004/2021|EPI_ISL_1915318|2021-04-15:1,(Poland/NIPH-NIH_ECDC-1921/2021|EPI_ISL_1538627|2021-03-09:0,Poland/PL_P1978/2021|EPI_ISL_1915294|2021-04-17:1,(Poland/WGS-CoV_PZH-LUM-0198/2021|EPI_ISL_1908263|2021-04-12:0,Italy/APU-IZSPB-1154PT/2021|EPI_ISL_1819234|2021-04-20:3)221319:2,(Poland/PL_P2408/2021|EPI_ISL_1920358|2021-04-15:0,Poland/PL_P2023/2021|EPI_ISL_1915337|2021-04-14:0)221320:1)221318:1,Poland/PZH-GUM-0659/2021|EPI_ISL_2140293|2021-04-26:1,Poland/PL_P1988/2021|EPI_ISL_1915304|2021-04-17:4)221317:1,(Germany/BE-RKI-I-094806/2021|EPI_ISL_1729084|2021-04-13:3,Germany/HB-RKI-I-076773/2021|EPI_ISL_1642467|2021-04-01:0,Netherlands/DR-RIVM-22190/2021|EPI_ISL_1520812|2021-03-22:0,Germany/HB-RKI-I-097931/2021|EPI_ISL_1844241|2021-04-13:0)221321:1,(Germany/NW-RKI-I-095653/2021|EPI_ISL_1729861|2021-03-30:0,(((Poland/NIPH-NIH_ECDC-4289/2021|EPI_ISL_2230527|2021-04-12:0,Poland/WGS-CoV-PZH-UMB-0061/2021|EPI_ISL_1589054|2021-03-20:0)221325:1,Poland/PL_P566/2021|EPI_ISL_1410545|2021-03-10:0,Poland/WGS-CoV-PZH-UMB-0060/2021|EPI_ISL_1589053|2021-03-19:0)221324:1,((Germany/un-RKI-I-061674/2021|EPI_ISL_1567130|2021-03-26:0,Germany/un-RKI-I-085318/2021|EPI_ISL_1722513|2021-04-11:1,(Poland/2142771461_gx1/2021|EPI_ISL_1181168|2021-02-24:1,Poland/2120853964_gx1/2021|EPI_ISL_1181129|2021-02-08:1,Poland/NIPH-NIH_ECDC-709/2021|EPI_ISL_1239610|2021-02-20:1,Poland/2142732302_gx1/2021|EPI_ISL_1250901|2021-03-01:1,(Germany/RP-RKI-I-043635/2021|EPI_ISL_1350823|2021-03-12:2,Poland/PL_P874/2021|EPI_ISL_1402681|2021-03-12:1,((Germany/NI-RKI-I-092727/2021|EPI_ISL_1727175|2021-04-13:0,Germany/SH-RKI-I-077916/2021|EPI_ISL_1643477|2021-04-06:1)221331:1,Germany/BE-RKI-I-106796/2021|EPI_ISL_1851074|2021-04-16:0,(Germany/BE-RKI-I-095104/2021|EPI_ISL_1729353|2021-04-14:0,Germany/un-RKI-I-129253/2021|EPI_ISL_2112492|2021-04-28:0)221332:1)221330:2,Poland/WGS-CoV-PZH-UMB-0789/2021|EPI_ISL_1892106|2021-04-12:2,(Germany/HE-RKI-I-059089/2021|EPI_ISL_1563753|2021-03-19:1,(Germany/un-RKI-I-072894/2021|EPI_ISL_1639666|2021-03-22:2,Germany/BY-RKI-I-084411/2021|EPI_ISL_1721788|2021-04-07:1,Germany/un-RKI-I-143398/2021|EPI_ISL_2128197|2021-04-22:1,Germany/un-RKI-I-060326/2021|EPI_ISL_1565847|2021-03-11:0,Germany/un-RKI-I-076355/2021|EPI_ISL_1642086|2021-03-27:0,Germany/un-RKI-I-081511/2021|EPI_ISL_1646249|2021-03-30:0,Germany/un-RKI-I-081600/2021|EPI_ISL_1646422|2021-03-24:0,Germany/un-RKI-I-072759/2021|EPI_ISL_1639536|2021-03-22:0,Germany/RP-RKI-I-076134/2021|EPI_ISL_1641878|2021-03-26:0,Germany/RP-RKI-I-076163/2021|EPI_ISL_1641907|2021-03-25:0,Germany/BW-RKI-I-048992/2021|EPI_ISL_1356418|2021-03-10:0,Germany/un-RKI-I-065645/2021|EPI_ISL_1570725|2021-03-29:0,Germany/RP-RKI-I-131790/2021|EPI_ISL_2114747|2021-04-21:0,Germany/un-RKI-I-135890/2021|EPI_ISL_2119058|2021-04-22:0)221334:1,Germany/un-RKI-I-076159/2021|EPI_ISL_1641903|2021-03-29:1,Germany/SN-RKI-I-046226/2021|EPI_ISL_1353650|2021-03-12:0,Germany/un-RKI-I-076402/2021|EPI_ISL_1642130|2021-03-29:0,Germany/un-RKI-I-081464/2021|EPI_ISL_1646159|2021-03-30:0,Germany/un-RKI-I-081574/2021|EPI_ISL_1646370|2021-03-30:0,Germany/SN-RKI-I-063961/2021|EPI_ISL_1569154|2021-03-19:0,Germany/un-RKI-I-060834/2021|EPI_ISL_1566334|2021-03-16:0,Germany/BE-RKI-I-070615/2021|EPI_ISL_1574716|2021-04-01:0,Germany/BW-RKI-I-050462/2021|EPI_ISL_1432647|2021-03-10:0,Germany/BW-RKI-I-055015/2021|EPI_ISL_1438596|2021-03-18:0)221333:1,(Germany/un-RKI-I-095552/2021|EPI_ISL_1729762|2021-03-29:0,Germany/NW-RKI-I-082841/2021|EPI_ISL_1720448|2021-04-10:0)221335:4,Germany/BW-RKI-I-047165/2021|EPI_ISL_1354590|2021-03-05:0,Germany/un-RKI-I-081428/2021|EPI_ISL_1646091|2021-03-30:0,Germany/un-RKI-I-072772/2021|EPI_ISL_1639549|2021-03-20:0,Germany/BE-RKI-I-070744/2021|EPI_ISL_1574836|2021-04-01:0,Germany/BW-RKI-I-049053/2021|EPI_ISL_1356479|2021-03-08:0,Germany/BW-RKI-I-048839/2021|EPI_ISL_1356265|2021-03-08:0,Germany/BW-RKI-I-049010/2021|EPI_ISL_1356436|2021-03-08:0)221329:1,Germany/BW-RKI-I-048644/2021|EPI_ISL_1356070|2021-03-16:1,Poland/NIPH-NIH_ECDC-1039/2021|EPI_ISL_1393875|2021-02-24:1,Poland/PL_P875/2021|EPI_ISL_1402682|2021-03-12:1,(Germany/un-RKI-I-069733/2021|EPI_ISL_1573873|2021-03-30:2,Germany/un-RKI-I-069951/2021|EPI_ISL_1574091|2021-03-31:1,Germany/un-RKI-I-074924/2021|EPI_ISL_1641076|2021-04-03:2,(Germany/un-RKI-I-101540/2021|EPI_ISL_1847057|2021-04-15:1,((Germany/BW-RKI-I-151206/2021|EPI_ISL_2262861|2021-05-05:0,Germany/BW-RKI-I-151186/2021|EPI_ISL_2262843|2021-05-05:0,Germany/BW-RKI-I-150461/2021|EPI_ISL_2262094|2021-04-26:0)221339:1,Germany/un-RKI-I-141307/2021|EPI_ISL_2125036|2021-05-05:0,Germany/un-RKI-I-108326/2021|EPI_ISL_1852010|2021-04-19:0)221338:1,Germany/un-RKI-I-108680/2021|EPI_ISL_1852325|2021-04-20:0,Germany/un-RKI-I-070664/2021|EPI_ISL_1574763|2021-04-03:0,Germany/un-RKI-I-125324/2021|EPI_ISL_2110122|2021-04-20:0)221337:1,(Germany/un-RKI-I-102775/2021|EPI_ISL_1848057|2021-04-17:1,Germany/un-RKI-I-080981/2021|EPI_ISL_1645468|2021-04-08:0)221340:1,((Germany/BW-RKI-I-153959/2021|EPI_ISL_2265219|2021-05-14:1,Germany/BW-RKI-I-154008/2021|EPI_ISL_2265263|2021-05-15:0,Germany/BW-RKI-I-154113/2021|EPI_ISL_2265363|2021-05-12:0)221342:1,Germany/BW-RKI-I-154098/2021|EPI_ISL_2265350|2021-05-12:1,Germany/NW-RKI-I-131120/2021|EPI_ISL_2114129|2021-04-30:3,Germany/BW-RKI-I-153127/2021|EPI_ISL_2264380|2021-05-06:0,Germany/NW-RKI-I-134571/2021|EPI_ISL_2116761|2021-05-04:0)221341:1,(Germany/un-RKI-I-074856/2021|EPI_ISL_1641017|2021-04-03:0,Germany/un-RKI-I-070165/2021|EPI_ISL_1574289|2021-04-01:0)221343:1,(Germany/un-RKI-I-102794/2021|EPI_ISL_1848075|2021-04-15:0,Germany/un-RKI-I-081205/2021|EPI_ISL_1645684|2021-04-08:0)221344:1,Germany/BW-RKI-I-054949/2021|EPI_ISL_1438529|2021-03-20:0,Germany/un-RKI-I-087947/2021|EPI_ISL_1724529|2021-04-12:0,Germany/un-RKI-I-069916/2021|EPI_ISL_1574056|2021-03-30:0,Germany/un-RKI-I-069518/2021|EPI_ISL_1573666|2021-03-30:0,Germany/BW-RKI-I-053572/2021|EPI_ISL_1437072|2021-03-19:0,Germany/BW-RKI-I-054876/2021|EPI_ISL_1438448|2021-03-20:0)221336:1,(Germany/un-RKI-I-076542/2021|EPI_ISL_1642266|2021-03-23:1,Germany/un-RKI-I-078351/2021|EPI_ISL_1643623|2021-04-09:1,Germany/un-RKI-I-096961/2021|EPI_ISL_1843373|2021-04-13:3,Germany/un-RKI-I-141362/2021|EPI_ISL_2125067|2021-05-03:1,Germany/un-RKI-I-140221/2021|EPI_ISL_2124357|2021-05-05:1,Germany/un-RKI-I-141338/2021|EPI_ISL_2125054|2021-05-05:2,Germany/un-RKI-I-135456/2021|EPI_ISL_2117914|2021-04-30:1,Germany/BW-RKI-I-053977/2021|EPI_ISL_1437482|2021-03-11:0,Germany/NW-RKI-I-156824/2021|EPI_ISL_2267245|2021-05-15:0,Germany/BW-RKI-I-154216/2021|EPI_ISL_2265454|2021-05-12:0,Germany/un-RKI-I-061765/2021|EPI_ISL_1567216|2021-03-26:0,Germany/un-RKI-I-061708/2021|EPI_ISL_1567161|2021-03-26:0,Germany/BW-RKI-I-054038/2021|EPI_ISL_1437582|2021-03-11:0,Germany/NW-RKI-I-140374/2021|EPI_ISL_2124499|2021-05-06:0,Germany/NW-RKI-I-135475/2021|EPI_ISL_2117968|2021-05-04:0)221345:1,(Poland/NIPH-NIH_ECDC-711/2021|EPI_ISL_1239611|2021-02-20:1,(Netherlands/DR-UMCG-MMB_1435/2021|EPI_ISL_1712627|2021-04-10:0,(Netherlands/GR-UMCG-MMB_1412/2021|EPI_ISL_1712614|2021-04-06:1,(Netherlands/DR-UMCG-MMB-1350/2021|EPI_ISL_1559383|2021-03-31:0,Netherlands/DR-UMCG-MMB-1351/2021|EPI_ISL_1559384|2021-03-31:1)221349:1)221348:1,Netherlands/DR-RIVM-33723/2021|EPI_ISL_2302202|2021-04-17:1)221347:1)221346:1,((Germany/BY-RKI-I-137301/2021|EPI_ISL_2120978|2021-04-29:0,Germany/NW-RKI-I-082594/2021|EPI_ISL_1720228|2021-04-10:0)221351:1,Germany/un-RKI-I-070089/2021|EPI_ISL_1574222|2021-04-01:0,Germany/un-RKI-I-068787/2021|EPI_ISL_1573186|2021-03-30:0,Germany/un-RKI-I-122574/2021|EPI_ISL_2108124|2021-03-31:0)221350:1,Germany/un-RKI-I-069903/2021|EPI_ISL_1574043|2021-03-30:3,Germany/un-RKI-I-069673/2021|EPI_ISL_1573816|2021-03-30:1,Germany/un-RKI-I-061814/2021|EPI_ISL_1567264|2021-03-29:1,Poland/NIPH-NIH_ECDC-2925/2021|EPI_ISL_1627770|2021-03-24:2,(Germany/NW-RKI-I-094023/2021|EPI_ISL_1728359|2021-04-20:1,Germany/BW-RKI-I-154197/2021|EPI_ISL_2265436|2021-05-12:4,Germany/BW-RKI-I-154222/2021|EPI_ISL_2265459|2021-05-10:1,Germany/BW-RKI-I-154145/2021|EPI_ISL_2265390|2021-05-10:1,(Germany/BW-RKI-I-154163/2021|EPI_ISL_2265405|2021-05-10:0,Germany/BW-RKI-I-154223/2021|EPI_ISL_2265460|2021-05-10:1)221353:1,(Germany/BW-RKI-I-152249/2021|EPI_ISL_2263559|2021-05-08:0,Germany/NW-RKI-I-146031/2021|EPI_ISL_2130231|2021-05-08:0,Germany/BW-RKI-I-152076/2021|EPI_ISL_2263385|2021-05-08:0)221354:1,Germany/un-RKI-I-074818/2021|EPI_ISL_1640983|2021-04-04:0,Germany/BW-RKI-I-154193/2021|EPI_ISL_2265432|2021-05-10:0,Germany/NW-RKI-I-156669/2021|EPI_ISL_2267098|2021-05-15:0,Germany/BW-RKI-I-151291/2021|EPI_ISL_2262941|2021-05-05:0,Germany/NW-RKI-I-156538/2021|EPI_ISL_2266978|2021-05-13:0,Germany/NW-RKI-I-157300/2021|EPI_ISL_2267679|2021-05-18:0,Germany/BW-RKI-I-154099/2021|EPI_ISL_2265351|2021-05-12:0,Germany/un-RKI-I-086319/2021|EPI_ISL_1723197|2021-04-11:0,Germany/NW-RKI-I-082557/2021|EPI_ISL_1720196|2021-04-10:0,Germany/un-RKI-I-070007/2021|EPI_ISL_1574143|2021-04-01:0,Germany/un-RKI-I-075006/2021|EPI_ISL_1641151|2021-04-05:0,Germany/un-RKI-I-074148/2021|EPI_ISL_1640495|2021-04-03:0,Germany/NW-RKI-I-079907/2021|EPI_ISL_1644620|2021-04-10:0,Germany/NW-RKI-I-109377/2021|EPI_ISL_1852970|2021-04-27:0,Germany/NW-RKI-I-109381/2021|EPI_ISL_1852974|2021-04-27:0,Germany/NW-RKI-I-109292/2021|EPI_ISL_1852890|2021-04-27:0,Germany/NW-RKI-I-109296/2021|EPI_ISL_1852894|2021-04-27:0,Germany/un-RKI-I-129349/2021|EPI_ISL_2112580|2021-04-28:0,Germany/NW-RKI-I-146265/2021|EPI_ISL_2130450|2021-05-08:0,Germany/NW-RKI-I-142675/2021|EPI_ISL_2126851|2021-05-07:0,Germany/NW-RKI-I-130960/2021|EPI_ISL_2113977|2021-04-30:0,Germany/NW-RKI-I-140876/2021|EPI_ISL_2124965|2021-05-06:0)221352:1,((Germany/SN-RKI-I-133972/2021|EPI_ISL_2116213|2021-04-17:9,Germany/BY-RKI-I-124000/2021|EPI_ISL_2108941|2021-04-21:1,Germany/BY-RKI-I-054123/2021|EPI_ISL_1437668|2021-03-19:0,Germany/BY-RKI-I-090214/2021|EPI_ISL_1725462|2021-03-05:0,Germany/BY-RKI-I-054193/2021|EPI_ISL_1437762|2021-03-18:0,Germany/un-RKI-I-100238/2021|EPI_ISL_1845970|2021-04-05:0)221356:1,Germany/RP-RKI-I-085986/2021|EPI_ISL_1722928|2021-04-06:1,(Germany/BY-MVP-000004453/2021|EPI_ISL_2094576|2021-04-04:4,Germany/BY-MVP-000004403/2021|EPI_ISL_2094776|2021-03-31:0)221357:1,Germany/BY-RKI-I-071774/2021|EPI_ISL_1638668|2021-03-12:0,Germany/SN-RKI-I-137574/2021|EPI_ISL_2121610|2021-04-21:0)221355:1,(Germany/un-RKI-I-079522/2021|EPI_ISL_1644289|2021-04-08:2,Germany/un-RKI-I-129323/2021|EPI_ISL_2112557|2021-04-29:1,Germany/un-RKI-I-135340/2021|EPI_ISL_2117605|2021-04-30:2,(Germany/NW-RKI-I-107775/2021|EPI_ISL_1851507|2021-04-24:0,Germany/NW-RKI-I-107779/2021|EPI_ISL_1851511|2021-04-24:0)221359:1,(Germany/BW-RKI-I-153978/2021|EPI_ISL_2265237|2021-05-13:0,Germany/BW-RKI-I-154201/2021|EPI_ISL_2265440|2021-05-12:0,Germany/BW-RKI-I-153818/2021|EPI_ISL_2265089|2021-05-12:0,Germany/BW-RKI-I-154088/2021|EPI_ISL_2265340|2021-05-12:0,Germany/BW-RKI-I-154111/2021|EPI_ISL_2265361|2021-05-12:0)221360:1,Germany/un-RKI-I-081163/2021|EPI_ISL_1645644|2021-04-08:0,Germany/BW-RKI-I-151367/2021|EPI_ISL_2263008|2021-05-05:0,Germany/NW-RKI-I-091350/2021|EPI_ISL_1726349|2021-04-16:0,Germany/un-RKI-I-088050/2021|EPI_ISL_1724621|2021-04-12:0,Germany/NW-RKI-I-087442/2021|EPI_ISL_1724224|2021-04-13:0,Germany/un-RKI-I-085225/2021|EPI_ISL_1722430|2021-04-11:0,Germany/NW-RKI-I-093374/2021|EPI_ISL_1727760|2021-04-16:0,Germany/NW-RKI-I-083165/2021|EPI_ISL_1720746|2021-04-13:0,Germany/NW-RKI-I-087025/2021|EPI_ISL_1723851|2021-04-14:0,Germany/NW-RKI-I-094170/2021|EPI_ISL_1728494|2021-04-20:0,Germany/NW-RKI-I-100951/2021|EPI_ISL_1846518|2021-04-23:0,Germany/un-RKI-I-143030/2021|EPI_ISL_2127531|2021-04-26:0,Germany/NW-RKI-I-130216/2021|EPI_ISL_2113290|2021-04-29:0,Germany/NW-RKI-I-128250/2021|EPI_ISL_2111845|2021-04-27:0)221358:1,(Germany/un-RKI-I-081149/2021|EPI_ISL_1645630|2021-04-08:1,Germany/un-RKI-I-088059/2021|EPI_ISL_1724629|2021-04-12:1,Germany/un-RKI-I-093085/2021|EPI_ISL_1727495|2021-04-16:1,Germany/un-RKI-I-081162/2021|EPI_ISL_1645643|2021-04-08:0,Germany/un-RKI-I-088009/2021|EPI_ISL_1724583|2021-04-12:0,Germany/un-RKI-I-080865/2021|EPI_ISL_1645363|2021-04-08:0,Germany/un-RKI-I-101580/2021|EPI_ISL_1847091|2021-04-15:0)221361:1,Germany/un-RKI-I-078404/2021|EPI_ISL_1643670|2021-04-09:1,Germany/SN-RKI-I-046332/2021|EPI_ISL_1353756|2021-03-11:1,(Germany/un-RKI-I-078292/2021|EPI_ISL_1643570|2021-04-13:1,Germany/un-RKI-I-078286/2021|EPI_ISL_1643565|2021-04-13:0,Germany/un-RKI-I-093139/2021|EPI_ISL_1727545|2021-04-16:1)221362:1,(Germany/NW-RKI-I-086791/2021|EPI_ISL_1723637|2021-04-13:0,Germany/un-RKI-I-074988/2021|EPI_ISL_1641134|2021-04-05:1,Germany/NW-RKI-I-086670/2021|EPI_ISL_1723519|2021-04-13:2)221363:1,England/LOND-133719E/2021|2021-04-16:3,Germany/un-RKI-I-086465/2021|EPI_ISL_1723331|2021-04-11:1,Germany/un-RKI-I-086460/2021|EPI_ISL_1723326|2021-04-11:1,Germany/un-RKI-I-095689/2021|EPI_ISL_1729896|2021-03-29:1,Germany/NW-RKI-I-091352/2021|EPI_ISL_1726351|2021-04-16:1,Germany/NW-RKI-I-093426/2021|EPI_ISL_1727803|2021-04-16:1,Germany/BY-RKI-I-084295/2021|EPI_ISL_1721687|2021-04-07:3,Germany/NW-RKI-I-087240/2021|EPI_ISL_1724041|2021-04-14:1,Germany/un-RKI-I-109597/2021|EPI_ISL_1853148|2021-04-25:1,Germany/un-RKI-I-100769/2021|EPI_ISL_1846355|2021-04-14:1,Germany/un-RKI-I-106713/2021|EPI_ISL_1850995|2021-04-19:1,Germany/un-RKI-I-101379/2021|EPI_ISL_1846909|2021-04-15:1,Germany/un-RKI-I-108050/2021|EPI_ISL_1851751|2021-04-19:1,Germany/un-RKI-I-106785/2021|EPI_ISL_1851063|2021-04-18:2,(Germany/un-RKI-I-109647/2021|EPI_ISL_1853194|2021-04-22:6,Germany/NW-RKI-I-094205/2021|EPI_ISL_1728525|2021-04-20:0)221364:1,Denmark/DCGC-69789/2021|EPI_ISL_1878360|2021-04-05:1,((Germany/un-RKI-I-093019/2021|EPI_ISL_1727433|2021-04-16:4,Germany/un-RKI-I-078290/2021|EPI_ISL_1643568|2021-04-09:0)221366:2,Germany/BW-RKI-I-056501/2021|EPI_ISL_1440138|2021-03-16:2)221365:1,(Germany/NW-RKI-I-093987/2021|EPI_ISL_1728324|2021-04-20:1,Germany/NW-RKI-I-094143/2021|EPI_ISL_1728469|2021-04-20:0,Germany/NW-RKI-I-075794/2021|EPI_ISL_1641562|2021-04-09:0,Germany/un-RKI-I-102779/2021|EPI_ISL_1848061|2021-04-18:0,Germany/NW-RKI-I-099471/2021|EPI_ISL_1845273|2021-04-22:0)221367:1,(Germany/un-RKI-I-102967/2021|EPI_ISL_1848235|2021-04-18:1,(Germany/HH-HPI-p5867/2021|EPI_ISL_1862109|2021-04-07:2,Germany/NW-RKI-I-087059/2021|EPI_ISL_1723881|2021-04-14:1)221369:2)221368:1,(Germany/NW-RKI-I-130482/2021|EPI_ISL_2113535|2021-04-29:1,Germany/HB-RKI-I-141943/2021|EPI_ISL_2125746|2021-05-03:0,Germany/NI-RKI-I-141658/2021|EPI_ISL_2125308|2021-04-30:0)221370:1,Germany/un-RKI-I-143505/2021|EPI_ISL_2128388|2021-05-01:2,Germany/un-RKI-I-145690/2021|EPI_ISL_2129916|2021-05-01:1,Poland/NIPH-NIH_ECDC-4561/2021|EPI_ISL_2142208|2021-04-24:3,(Germany/BW-RKI-I-150082/2021|EPI_ISL_2261732|2021-04-30:0,((Germany/BW-RKI-I-151376/2021|EPI_ISL_2263016|2021-05-05:0,Germany/un-RKI-I-142998/2021|EPI_ISL_2127468|2021-05-03:0)221373:1,Germany/BW-RKI-I-154089/2021|EPI_ISL_2265341|2021-05-10:0,Germany/BW-RKI-I-153014/2021|EPI_ISL_2264277|2021-05-03:0,Germany/BW-RKI-I-154084/2021|EPI_ISL_2265336|2021-05-10:0)221372:1)221371:1,(Germany/BW-RKI-I-053532/2021|EPI_ISL_1437023|2021-03-19:0,Germany/BW-RKI-I-054941/2021|EPI_ISL_1438521|2021-03-21:0)221374:2,(Germany/un-RKI-I-080861/2021|EPI_ISL_1645358|2021-04-05:0,Germany/un-RKI-I-074827/2021|EPI_ISL_1640991|2021-04-05:0,Germany/un-RKI-I-074985/2021|EPI_ISL_1641132|2021-04-05:0)221375:1,(Germany/un-RKI-I-086214/2021|EPI_ISL_1723099|2021-04-11:0,Germany/un-RKI-I-086263/2021|EPI_ISL_1723145|2021-04-11:0,Germany/un-RKI-I-085230/2021|EPI_ISL_1722435|2021-04-11:0,Germany/un-RKI-I-086314/2021|EPI_ISL_1723192|2021-04-11:0,Germany/un-RKI-I-090966/2021|EPI_ISL_1725996|2021-04-11:0)221376:1,(Poland/PL_P1706/2021|EPI_ISL_1752915|2021-04-17:0,Poland/PL_P1732/2021|EPI_ISL_1752939|2021-04-17:0)221377:1,(Germany/BE-ChVir-LB-210429-5779/2021|EPI_ISL_1840858|2021-04-22:0,Germany/BE-ChVir-LB-210429-5778/2021|EPI_ISL_1840848|2021-04-22:0)221378:2,(Germany/un-RKI-I-097961/2021|EPI_ISL_1844269|2021-04-08:0,Germany/HE-RKI-I-126927/2021|EPI_ISL_2111111|2021-04-22:0)221379:1,(Germany/un-RKI-I-145590/2021|EPI_ISL_2129827|2021-04-29:0,Germany/un-RKI-I-142952/2021|EPI_ISL_2127387|2021-04-29:0)221380:2,(Germany/BW-RKI-I-152303/2021|EPI_ISL_2263610|2021-04-26:0,Germany/un-RKI-I-102455/2021|EPI_ISL_1847777|2021-04-18:0)221381:1,(Germany/BW-RKI-I-147533/2021|EPI_ISL_2259491|2021-05-06:0,Germany/BW-RKI-I-147490/2021|EPI_ISL_2259455|2021-05-05:0)221382:2,Poland/2120853748_gx1/2021|EPI_ISL_1007945|2021-02-03:0,Germany/BW-RKI-I-152954/2021|EPI_ISL_2264210|2021-05-02:0,Germany/BW-RKI-I-151230/2021|EPI_ISL_2262882|2021-05-05:0,Germany/BW-RKI-I-151386/2021|EPI_ISL_2263026|2021-05-05:0,Germany/BW-RKI-I-150134/2021|EPI_ISL_2261780|2021-04-27:0,Germany/BW-RKI-I-151283/2021|EPI_ISL_2262934|2021-05-05:0,Germany/NW-RKI-I-157535/2021|EPI_ISL_2267891|2021-05-20:0,Denmark/DCGC-94515/2021|EPI_ISL_2174361|2021-04-19:0,Denmark/DCGC-96156/2021|EPI_ISL_2176004|2021-04-26:0,Denmark/DCGC-93789/2021|EPI_ISL_2173634|2021-04-19:0,Denmark/DCGC-50991/2021|EPI_ISL_1858543|2021-04-12:0,Denmark/DCGC-87057/2021|EPI_ISL_1896416|2021-04-19:0,Denmark/DCGC-56735/2021|EPI_ISL_1865235|2021-04-19:0,Denmark/DCGC-80421/2021|EPI_ISL_1889062|2021-04-12:0,Denmark/DCGC-55194/2021|EPI_ISL_1863622|2021-04-05:0,Germany/un-RKI-I-082431/2021|EPI_ISL_1720077|2021-03-26:0,Germany/un-RKI-I-085196/2021|EPI_ISL_1722403|2021-04-08:0,Germany/un-RKI-I-086222/2021|EPI_ISL_1723106|2021-04-11:0,Germany/un-RKI-I-086448/2021|EPI_ISL_1723315|2021-04-11:0,Germany/un-RKI-I-085466/2021|EPI_ISL_1722652|2021-04-11:0,Germany/NW-RKI-I-094254/2021|EPI_ISL_1728568|2021-04-20:0,Germany/un-RKI-I-094574/2021|EPI_ISL_1728874|2021-04-13:0,Germany/un-RKI-I-085383/2021|EPI_ISL_1722575|2021-04-11:0,Germany/un-RKI-I-085254/2021|EPI_ISL_1722456|2021-04-11:0,Germany/un-RKI-I-085236/2021|EPI_ISL_1722441|2021-04-11:0,Germany/un-RKI-I-083664/2021|EPI_ISL_1721135|2021-03-29:0,Germany/un-RKI-I-093013/2021|EPI_ISL_1727428|2021-04-16:0,Germany/un-RKI-I-087928/2021|EPI_ISL_1724512|2021-04-11:0,Germany/NW-RKI-I-091409/2021|EPI_ISL_1726406|2021-04-16:0,Germany/un-RKI-I-090985/2021|EPI_ISL_1726013|2021-04-11:0,Germany/un-RKI-I-086173/2021|EPI_ISL_1723064|2021-04-11:0,Germany/un-RKI-I-095561/2021|EPI_ISL_1729771|2021-03-29:0,Germany/NW-RKI-I-082741/2021|EPI_ISL_1720362|2021-04-10:0,Germany/un-RKI-I-087896/2021|EPI_ISL_1724485|2021-04-11:0,Germany/un-RKI-I-074832/2021|EPI_ISL_1640996|2021-04-05:0,Germany/un-RKI-I-074926/2021|EPI_ISL_1641078|2021-04-05:0,Germany/un-RKI-I-077282/2021|EPI_ISL_1642935|2021-04-07:0,Germany/un-RKI-I-080878/2021|EPI_ISL_1645375|2021-04-08:0,Germany/un-RKI-I-074000/2021|EPI_ISL_1640357|2021-04-02:0,Germany/un-RKI-I-073996/2021|EPI_ISL_1640353|2021-04-02:0,Germany/un-RKI-I-073994/2021|EPI_ISL_1640351|2021-04-02:0,Germany/un-RKI-I-079674/2021|EPI_ISL_1644426|2021-04-06:0,Germany/un-RKI-I-080800/2021|EPI_ISL_1645303|2021-04-08:0,Germany/un-RKI-I-081586/2021|EPI_ISL_1646397|2021-03-25:0,Germany/un-RKI-I-074995/2021|EPI_ISL_1641140|2021-04-05:0,Germany/un-RKI-I-074278/2021|EPI_ISL_1640609|2021-04-03:0,Germany/un-RKI-I-081004/2021|EPI_ISL_1645490|2021-04-08:0,Germany/un-RKI-I-074133/2021|EPI_ISL_1640481|2021-04-03:0,Germany/un-RKI-I-070215/2021|EPI_ISL_1574337|2021-04-01:0,Germany/un-RKI-I-069575/2021|EPI_ISL_1573722|2021-03-29:0,Germany/un-RKI-I-070770/2021|EPI_ISL_1574860|2021-04-03:0,Germany/un-RKI-I-061373/2021|EPI_ISL_1566844|2021-03-24:0,Germany/un-RKI-I-070736/2021|EPI_ISL_1574828|2021-04-03:0,Germany/un-RKI-I-063944/2021|EPI_ISL_1569137|2021-03-18:0,Germany/un-RKI-I-062620/2021|EPI_ISL_1568013|2021-03-25:0,Germany/un-RKI-I-061468/2021|EPI_ISL_1566937|2021-03-24:0,Germany/un-RKI-I-069830/2021|EPI_ISL_1573975|2021-03-29:0,Germany/un-RKI-I-069822/2021|EPI_ISL_1573967|2021-03-29:0,Germany/un-RKI-I-069816/2021|EPI_ISL_1573961|2021-03-29:0,Germany/BW-RKI-I-053762/2021|EPI_ISL_1437267|2021-03-18:0,Germany/BW-RKI-I-058921/2021|EPI_ISL_1442789|2021-03-22:0,Germany/BW-RKI-I-053612/2021|EPI_ISL_1437117|2021-03-18:0,Germany/BW-RKI-I-053458/2021|EPI_ISL_1436949|2021-03-18:0,Germany/BW-RKI-I-056575/2021|EPI_ISL_1440255|2021-03-16:0,Germany/BW-RKI-I-056572/2021|EPI_ISL_1440250|2021-03-16:0,Germany/BW-RKI-I-044735/2021|EPI_ISL_1352158|2021-03-11:0,Germany/BW-RKI-I-050044/2021|EPI_ISL_1357470|2021-03-17:0,Germany/BW-RKI-I-048529/2021|EPI_ISL_1355955|2021-03-13:0,Poland/2142723030_gx1/2021|EPI_ISL_1250898|2021-03-01:0,Poland/2142719333_gx1/2021|EPI_ISL_1250896|2021-03-01:0,Poland/2142684881_gx1/2021|EPI_ISL_1250895|2021-03-01:0,Poland/2142639006_gx1/2021|EPI_ISL_1250888|2021-03-01:0,Poland/2142866172_gx1/2021|EPI_ISL_1250931|2021-03-02:0,Poland/2142760149_gx1/2021|EPI_ISL_1250905|2021-02-24:0,Poland/NIPH-NIH_ECDC-708/2021|EPI_ISL_1239609|2021-02-20:0,Poland/2142341164_gx1/2021|EPI_ISL_1181155|2021-02-08:0,Poland/2121007539_gx1/2021|EPI_ISL_1181131|2021-02-08:0,Poland/2120939743_gx1/2021|EPI_ISL_1007948|2021-02-03:0,Germany/NW-RKI-I-099601/2021|EPI_ISL_1845394|2021-04-22:0,Germany/NW-RKI-I-105405/2021|EPI_ISL_1850010|2021-04-23:0,Germany/NW-RKI-I-099832/2021|EPI_ISL_1845608|2021-04-22:0,Germany/un-RKI-I-102600/2021|EPI_ISL_1847900|2021-04-15:0,Germany/un-RKI-I-103015/2021|EPI_ISL_1848277|2021-04-18:0,Germany/NW-RKI-I-105477/2021|EPI_ISL_1850094|2021-04-23:0,Germany/un-RKI-I-100773/2021|EPI_ISL_1846358|2021-04-15:0,Germany/un-RKI-I-105144/2021|EPI_ISL_1849688|2021-03-30:0,Germany/NW-RKI-I-105353/2021|EPI_ISL_1849952|2021-04-23:0,Germany/un-RKI-I-101353/2021|EPI_ISL_1846887|2021-04-15:0,Germany/NW-RKI-I-099873/2021|EPI_ISL_1845646|2021-04-22:0,Germany/BY-RKI-I-104095/2021|EPI_ISL_1848639|2021-04-16:0,Germany/un-RKI-I-102737/2021|EPI_ISL_1848023|2021-04-18:0,Germany/un-RKI-I-102826/2021|EPI_ISL_1848106|2021-04-18:0,Germany/un-RKI-I-101462/2021|EPI_ISL_1846985|2021-04-15:0,Germany/un-RKI-I-105055/2021|EPI_ISL_1849578|2021-03-31:0,Germany/NW-RKI-I-100035/2021|EPI_ISL_1845793|2021-04-22:0,Germany/un-RKI-I-106595/2021|EPI_ISL_1850882|2021-04-19:0,Germany/un-RKI-I-109664/2021|EPI_ISL_1853210|2021-04-27:0,Germany/un-RKI-I-101456/2021|EPI_ISL_1846979|2021-04-15:0,Germany/un-RKI-I-101383/2021|EPI_ISL_1846911|2021-04-15:0,Denmark/DCGC-69931/2021|EPI_ISL_1878502|2021-04-12:0,Denmark/DCGC-72856/2021|EPI_ISL_1881427|2021-04-19:0,Denmark/DCGC-89643/2021|EPI_ISL_2025866|2021-04-26:0,Denmark/DCGC-89908/2021|EPI_ISL_2026131|2021-04-26:0,Germany/un-RKI-I-142898/2021|EPI_ISL_2127282|2021-04-29:0,Germany/un-RKI-I-143021/2021|EPI_ISL_2127510|2021-04-29:0,Germany/un-RKI-I-142948/2021|EPI_ISL_2127379|2021-04-26:0,Germany/un-RKI-I-135317/2021|EPI_ISL_2117531|2021-05-04:0,Germany/un-RKI-I-131682/2021|EPI_ISL_2114643|2021-03-31:0,Germany/un-RKI-I-131950/2021|EPI_ISL_2114900|2021-03-30:0)221328:1)221327:1,Germany/NW-RKI-I-093367/2021|EPI_ISL_1727754|2021-04-16:0)221326:1)221323:1)221322:1,((Germany/BB-RKI-I-084941/2021|EPI_ISL_1722181|2021-04-05:0,Germany/BB-RKI-I-124565/2021|EPI_ISL_2109430|2021-04-21:1)221384:1,(Poland/WGS-PZH-UMB-0622/2021|EPI_ISL_1739395|2021-04-08:0,((Denmark/DCGC-103088/2021|EPI_ISL_2300633|2021-05-10:2,Denmark/DCGC-99940/2021|EPI_ISL_2297853|2021-05-17:0,Denmark/DCGC-99122/2021|EPI_ISL_2297233|2021-05-17:0,Denmark/DCGC-101485/2021|EPI_ISL_2299175|2021-05-17:0,Denmark/DCGC-102454/2021|EPI_ISL_2300026|2021-05-17:0,Denmark/DCGC-100895/2021|EPI_ISL_2298657|2021-05-17:0,Denmark/DCGC-98959/2021|EPI_ISL_2297113|2021-05-17:0,Denmark/DCGC-101558/2021|EPI_ISL_2299227|2021-05-17:0,Denmark/DCGC-99500/2021|EPI_ISL_2297525|2021-05-17:0,Denmark/DCGC-102903/2021|EPI_ISL_2300397|2021-05-17:0)221387:2,(Denmark/DCGC-98518/2021|EPI_ISL_2296772|2021-05-10:0,Denmark/DCGC-100508/2021|EPI_ISL_2298364|2021-05-10:0)221388:1)221386:2)221385:1)221383:2,((Poland/NIPH-NIH_ECDC-3867/2021|EPI_ISL_1746671|2021-04-09:2,Poland/PL_P1995/2021|EPI_ISL_1915310|2021-04-17:2,England/MILK-156EC40/2021|2021-05-04:2,Poland/NIPH-NIH_ECDC-4156/2021|EPI_ISL_2161365|2021-04-15:2,Poland/NIPH-NIH_ECDC-4151/2021|EPI_ISL_2161360|2021-04-15:3,Poland/NIPH-NIH_ECDC-3844/2021|EPI_ISL_1746656|2021-04-09:0,Poland/WGS-CoV-PZH-UMB-0442/2021|EPI_ISL_1659563|2021-04-02:0)221390:2,((Poland/0599WSN2021_wsseol/2021|EPI_ISL_2107981|2021-05-06:1,Poland/0508WSN2021_wsseol/2021|EPI_ISL_2107896|2021-05-05:1,Poland/0505WSN2021_wsseol/2021|EPI_ISL_2107893|2021-05-05:1)221392:2,Poland/NIPH-NIH_ECDC-4750/2021|EPI_ISL_2142370|2021-04-22:1,(Poland/NIPH-NIH_ECDC-4597/2021|EPI_ISL_2142239|2021-04-22:1,Poland/NIPH-NIH_ECDC-4161/2021|EPI_ISL_2161370|2021-04-13:0,(Poland/PL_P2391/2021|EPI_ISL_1920341|2021-04-15:0,Poland/WGS-CoV_PZH-GUM-0086/2021|EPI_ISL_1715277|2021-04-07:0)221394:2,(Poland/NIPH-NIH_ECDC-4150/2021|EPI_ISL_2161359|2021-04-15:0,Poland/NIPH-NIH_ECDC-4551/2021|EPI_ISL_2142198|2021-04-22:0)221395:1)221393:1,Poland/NIPH-NIH_ECDC-4588/2021|EPI_ISL_2142230|2021-04-23:1,(Poland/PL_P1704/2021|EPI_ISL_1752913|2021-04-18:0,Poland/PL_P1730/2021|EPI_ISL_1752937|2021-04-18:0)221396:3)221391:2)221389:1,(Poland/NIPH-NIH_ECDC-3845/2021|EPI_ISL_1746657|2021-04-09:1,Poland/NIPH-NIH_ECDC-4141/2021|EPI_ISL_2161351|2021-04-14:1,Poland/NIPH-NIH_ECDC-3847/2021|EPI_ISL_1746659|2021-04-09:0)221397:1,(Poland/NIPH-NIH_ECDC-3459/2021|EPI_ISL_1745885|2021-04-01:3,England/QEUH-CCC49F/2020|OD920468.1|2020-12-23:0)221398:1,(Poland/NIPH-NIH_ECDC-3855/2021|EPI_ISL_1746665|2021-04-02:0,Poland/WGS-CoV-PZH-UMB-0439/2021|EPI_ISL_1659560|2021-04-02:1)221399:1,(France/ARA-HCL021022954301/2021|EPI_ISL_1135021|2021-01-29:3,England/GSTT-210120BPBC73/2021|21-01-18:1,(England/PHEC-K304K968/2021|21-04-28:0,England/RAND-152B474/2021|21-04-20:0)221401:4)221400:1,(Germany/SN-RKI-I-096082/2021|EPI_ISL_1843039|2021-04-06:1,Germany/SN-RKI-I-096136/2021|EPI_ISL_1843087|2021-04-06:0)221402:1,((Poland/WGS-CoV-PZH-UMB-0448/2021|EPI_ISL_1659568|2021-04-02:2,Poland/NIPH-NIH_ECDC-3838/2021|EPI_ISL_1746652|2021-04-08:1,(Germany/BB-RKI-I-072519/2021|EPI_ISL_1639311|2021-03-25:3,Poland/NIPH-NIH_ECDC-5104/2021|EPI_ISL_2230316|2021-04-23:1,Germany/SN-RKI-I-059126/2021|EPI_ISL_1563789|2021-03-21:0,Germany/SN-RKI-I-078810/2021|EPI_ISL_1644016|2021-04-12:0)221405:1,(Germany/un-RKI-I-129528/2021|EPI_ISL_2112735|2021-05-03:1,(Germany/NW-RKI-I-145768/2021|EPI_ISL_2129986|2021-05-11:0,Germany/un-RKI-I-144792/2021|EPI_ISL_2129098|2021-05-06:0,Germany/un-RKI-I-144809/2021|EPI_ISL_2129114|2021-05-06:0)221407:1)221406:3)221404:1,Germany/NW-RKI-I-107544/2021|EPI_ISL_1851308|2021-04-13:1,(Germany/MV-RKI-I-138449/2021|EPI_ISL_2123220|2021-04-19:0,Germany/MV-RKI-I-138549/2021|EPI_ISL_2123309|2021-04-19:0,Germany/MV-RKI-I-138448/2021|EPI_ISL_2123219|2021-04-19:0)221408:5)221403:1,((Poland/PL_P1905/2021|EPI_ISL_1915222|2021-04-15:1,(((Germany/un-RKI-I-128614/2021|EPI_ISL_2112186|2021-04-28:2,(Germany/un-RKI-I-129388/2021|EPI_ISL_2112615|2021-04-29:0,Germany/un-RKI-I-138948/2021|EPI_ISL_2123652|2021-05-05:0)221414:1,Germany/TH-RKI-I-152170/2021|EPI_ISL_2263486|2021-05-08:0,Germany/TH-RKI-I-152197/2021|EPI_ISL_2263513|2021-05-08:0,Germany/TH-RKI-I-152217/2021|EPI_ISL_2263531|2021-05-07:0,Germany/TH-RKI-I-150150/2021|EPI_ISL_2261800|2021-05-07:0,Germany/un-RKI-I-128858/2021|EPI_ISL_2112407|2021-04-27:0,Germany/un-RKI-I-129378/2021|EPI_ISL_2112605|2021-04-30:0,Germany/un-RKI-I-125592/2021|EPI_ISL_2110370|2021-04-22:0,Germany/un-RKI-I-125390/2021|EPI_ISL_2110183|2021-04-23:0,Germany/un-RKI-I-125341/2021|EPI_ISL_2110137|2021-04-22:0)221413:1,Germany/BW-RKI-I-149441/2021|EPI_ISL_2261126|2021-05-06:1,Poland/NIPH-NIH_ECDC-3465/2021|EPI_ISL_1745889|2021-04-02:0,Germany/BW-RKI-I-149439/2021|EPI_ISL_2261124|2021-04-22:0)221412:1,Poland/NIPH-NIH_ECDC-4570/2021|EPI_ISL_2142217|2021-04-22:2,Poland/NIPH-NIH_ECDC-3466/2021|EPI_ISL_1745890|2021-04-02:0,Poland/NIPH-NIH_ECDC-3836/2021|EPI_ISL_1746651|2021-04-08:0)221411:1,(Germany/BE-RKI-I-096237/2021|EPI_ISL_1843171|2021-04-08:0,Germany/MV-RKI-I-097667/2021|EPI_ISL_1844013|2021-04-07:0)221415:1)221410:1,(((Germany/RP-RKI-I-065761/2021|EPI_ISL_1570830|2021-03-18:0,(Germany/BE-ChVir-LB-210423-8319/2021|EPI_ISL_1886125|2021-04-17:4,(Germany/NW-RKI-I-146384/2021|EPI_ISL_2130563|2021-05-11:2,(Germany/HH-RKI-I-142850/2021|EPI_ISL_2127211|2021-05-03:0,Germany/HH-RKI-I-127080/2021|EPI_ISL_2111259|2021-04-28:0)221421:1,Germany/HH-HPI-p5926/2021|EPI_ISL_1862327|2021-04-06:0,Germany/HH-RKI-I-127056/2021|EPI_ISL_2111237|2021-04-28:0,Germany/HH-RKI-I-127079/2021|EPI_ISL_2111258|2021-04-28:0,Germany/HH-RKI-I-086118/2021|EPI_ISL_1723031|2021-04-06:0)221420:1,Germany/HH-RKI-I-124954/2021|EPI_ISL_2109797|2021-04-23:1,(Germany/NW-RKI-I-153737/2021|EPI_ISL_2265017|2021-05-12:0,Germany/NW-RKI-I-145305/2021|EPI_ISL_2129575|2021-05-04:0)221422:3,Germany/HH-RKI-I-084908/2021|EPI_ISL_1722149|2021-04-14:0,Germany/HH-RKI-I-081555/2021|EPI_ISL_1646335|2021-03-26:0,Germany/HH-RKI-I-092638/2021|EPI_ISL_1727122|2021-04-13:0,Germany/BE-RKI-I-057485/2021|EPI_ISL_1441189|2021-03-10:0)221419:1,(Germany/HE-RKI-I-157810/2021|EPI_ISL_2268219|2021-04-16:2,(Germany/NW-RKI-I-109261/2021|EPI_ISL_1852860|2021-04-24:0,Germany/NW-RKI-I-108958/2021|EPI_ISL_1852590|2021-04-24:0)221424:2)221423:1)221418:1,Germany/BB-RKI-I-033743/2021|EPI_ISL_1218056|2021-02-23:0)221417:1,Poland/WGS-PZH-UMB-0195/2021|EPI_ISL_1593280|2021-03-25:0,(Germany/BE-RKI-I-068221/2021|EPI_ISL_1572648|2021-03-30:1,Germany/BE-RKI-I-062614/2021|EPI_ISL_1568007|2021-03-27:3,((Germany/BE-RKI-I-053505/2021|EPI_ISL_1436996|2021-03-20:1,(Germany/BE-RKI-I-057692/2021|EPI_ISL_1441396|2021-03-22:2,Germany/HH-RKI-I-132006/2021|EPI_ISL_2114955|2021-04-01:1,Germany/BE-RKI-I-053702/2021|EPI_ISL_1437207|2021-03-20:0,Germany/BE-RKI-I-062079/2021|EPI_ISL_1567508|2021-03-24:0)221428:1,Germany/BE-RKI-I-069769/2021|EPI_ISL_1573920|2021-03-29:1,Germany/MV-RKI-I-078448/2021|EPI_ISL_1643714|2021-04-06:1,(Germany/BE-RKI-I-068229/2021|EPI_ISL_1572656|2021-03-30:2,Germany/NW-RKI-I-134400/2021|EPI_ISL_2116601|2021-05-04:2,Germany/BB-RKI-I-084953/2021|EPI_ISL_1722193|2021-04-06:0,Germany/un-RKI-I-106795/2021|EPI_ISL_1851073|2021-04-19:0,Germany/un-RKI-I-108094/2021|EPI_ISL_1851789|2021-04-19:0)221429:1,(Germany/MV-RKI-I-098242/2021|EPI_ISL_1844471|2021-04-09:1,(Germany/BE-RKI-I-145612/2021|EPI_ISL_2129846|2021-05-05:1,Germany/HE-RKI-I-157788/2021|EPI_ISL_2268191|2021-04-16:1,Germany/BE-RKI-I-157319/2021|EPI_ISL_2267695|2021-05-18:1,Germany/BE-IMB17550/2021|EPI_ISL_1912001|2021-04-20:0,Germany/BE-RKI-I-135153/2021|EPI_ISL_2117312|2021-05-01:0,Germany/BE-RKI-I-128700/2021|EPI_ISL_2112261|2021-04-26:0,Germany/BE-RKI-I-128812/2021|EPI_ISL_2112364|2021-04-26:0,Germany/BE-RKI-I-138946/2021|EPI_ISL_2123650|2021-05-04:0)221431:1,(Germany/BB-RKI-I-133791/2021|EPI_ISL_2116057|2021-04-27:0,Germany/BB-RKI-I-133801/2021|EPI_ISL_2116064|2021-04-29:0)221432:2,(Germany/MV-RKI-I-155642/2021|EPI_ISL_2266155|2021-05-10:0,Germany/MV-RKI-I-133004/2021|EPI_ISL_2115371|2021-04-19:0)221433:1,Germany/SN-RKI-I-124947/2021|EPI_ISL_2109790|2021-04-09:0,Germany/HH-RKI-I-124325/2021|EPI_ISL_2109224|2021-04-22:0)221430:1,Germany/BE-RKI-I-125250/2021|EPI_ISL_2110059|2021-04-21:1,Germany/BE-RKI-I-039636/2021|EPI_ISL_1285997|2021-03-10:0,Germany/BE-RKI-I-085437/2021|EPI_ISL_1722625|2021-04-10:0,Germany/BE-RKI-I-085323/2021|EPI_ISL_1722517|2021-04-10:0,Germany/HH-RKI-I-081740/2021|EPI_ISL_1646706|2021-03-26:0,Germany/MV-RKI-I-078418/2021|EPI_ISL_1643684|2021-04-06:0,Germany/BB-RKI-I-068662/2021|EPI_ISL_1573068|2021-04-01:0,Germany/SN-RKI-I-050603/2021|EPI_ISL_1432954|2021-03-15:0,Germany/BE-RKI-I-057809/2021|EPI_ISL_1441579|2021-03-22:0,Germany/BE-RKI-I-057830/2021|EPI_ISL_1441606|2021-03-22:0,Germany/MV-RKI-I-123423/2021|EPI_ISL_2108440|2021-04-20:0)221427:1,(Lithuania/S21D1211/2021|EPI_ISL_1756834|2021-04-15:1,Germany/HH-RKI-I-141604/2021|EPI_ISL_2125260|2021-04-30:0,Germany/HH-RKI-I-142809/2021|EPI_ISL_2127125|2021-05-05:0)221434:5,Germany/BE-IMB17691/2021|EPI_ISL_2131165|2021-04-26:2,(Germany/BB-RKI-I-078438/2021|EPI_ISL_1643704|2021-04-01:0,Germany/BE-RKI-I-070044/2021|EPI_ISL_1574180|2021-03-31:0)221435:1,(Germany/HH-RKI-I-081828/2021|EPI_ISL_1646874|2021-03-26:0,Germany/BE-RKI-I-070621/2021|EPI_ISL_1574722|2021-04-01:0)221436:2,Germany/BE-RKI-I-048641/2021|EPI_ISL_1356067|2021-03-16:0,Germany/HH-RKI-I-072763/2021|EPI_ISL_1639540|2021-03-26:0)221426:1,Germany/TH-RKI-I-152362/2021|EPI_ISL_2263667|2021-05-07:3,Germany/BB-RKI-I-058699/2021|EPI_ISL_1442542|2021-03-22:0,Germany/BE-RKI-I-070633/2021|EPI_ISL_1574734|2021-04-01:0,Germany/BE-RKI-I-124209/2021|EPI_ISL_2109122|2021-04-13:0)221425:1,(Poland/WGS-CoV-PZH-UMB-0446/2021|EPI_ISL_1659566|2021-04-02:1,Poland/WGS-PZH-UMB-0239/2021|EPI_ISL_1593315|2021-03-26:1,(Poland/PL_P1857/2021|EPI_ISL_1915924|2021-04-21:2,Poland/PL_P1874/2021|EPI_ISL_1915926|2021-04-21:0)221438:3,Germany/MV-RKI-I-138325/2021|EPI_ISL_2123106|2021-04-14:1,Poland/NIPH-NIH_ECDC-4601/2021|EPI_ISL_2142243|2021-04-22:2)221437:1,(Poland/PL_P1859/2021|EPI_ISL_1915930|2021-04-21:2,Poland/PL_P2390/2021|EPI_ISL_1920340|2021-04-18:3,(Germany/un-RKI-I-100201/2021|EPI_ISL_1845936|2021-04-05:2,Poland/WGS-PZH-UMB-0234/2021|EPI_ISL_1593310|2021-03-24:0,Poland/NIPH-NIH_ECDC-4596/2021|EPI_ISL_2142238|2021-04-21:1)221440:1,(Poland/PL_P2357/2021|EPI_ISL_1920309|2021-04-11:0,Poland/WGS-CoV_PZH-GUM-0077/2021|EPI_ISL_1715268|2021-04-02:0)221441:2)221439:1,((Poland/NIPH-NIH_ECDC-3470/2021|EPI_ISL_1745893|2021-03-31:0,Poland/WGS-PZH-UMB-0237/2021|EPI_ISL_1593313|2021-03-26:1)221443:4,Poland/NIPH-NIH_ECDC-3473/2021|EPI_ISL_1745896|2021-03-31:1)221442:1)221416:0)221409:2,(Denmark/DCGC-58151/2021|EPI_ISL_1866654|2021-03-08:1,((Denmark/DCGC-79204/2021|EPI_ISL_1887845|2021-03-22:1,Denmark/DCGC-66056/2021|EPI_ISL_1874627|2021-03-08:1,Denmark/DCGC-86628/2021|EPI_ISL_1895972|2021-03-22:0,Denmark/DCGC-68141/2021|EPI_ISL_1876712|2021-03-15:0,Denmark/DCGC-61049/2021|EPI_ISL_1869620|2021-03-08:0,Denmark/DCGC-54510/2021|EPI_ISL_1862938|2021-03-22:0,Denmark/DCGC-59183/2021|EPI_ISL_1867754|2021-03-15:0,Denmark/DCGC-66249/2021|EPI_ISL_1874820|2021-03-15:0,Denmark/DCGC-86531/2021|EPI_ISL_1895853|2021-03-15:0,Denmark/DCGC-58435/2021|EPI_ISL_1866938|2021-03-15:0,Denmark/DCGC-84057/2021|EPI_ISL_1893223|2021-03-22:0,Denmark/DCGC-55293/2021|EPI_ISL_1863721|2021-03-29:0,Denmark/DCGC-52850/2021|EPI_ISL_1860904|2021-03-08:0,Denmark/DCGC-79387/2021|EPI_ISL_1888028|2021-03-08:0,Denmark/DCGC-84135/2021|EPI_ISL_1893301|2021-03-22:0,Denmark/DCGC-52268/2021|EPI_ISL_1860322|2021-03-08:0,Denmark/DCGC-78023/2021|EPI_ISL_1886664|2021-03-08:0,Denmark/DCGC-66570/2021|EPI_ISL_1875141|2021-03-15:0,Denmark/DCGC-63586/2021|EPI_ISL_1872157|2021-03-08:0,Denmark/DCGC-77011/2021|EPI_ISL_1885582|2021-03-29:0,Denmark/DCGC-68313/2021|EPI_ISL_1876884|2021-03-29:0,Denmark/DCGC-76744/2021|EPI_ISL_1885315|2021-03-08:0,Denmark/DCGC-67680/2021|EPI_ISL_1876251|2021-03-15:0,Denmark/DCGC-69941/2021|EPI_ISL_1878512|2021-03-15:0)221446:1,Denmark/DCGC-55048/2021|EPI_ISL_1863476|2021-03-15:0)221445:1,Denmark/DCGC-78715/2021|EPI_ISL_1887356|2021-03-01:0,Denmark/DCGC-74273/2021|EPI_ISL_1882844|2021-03-01:0)221444:1,(Poland/PL_P2509/2021|EPI_ISL_1920456|2021-04-14:2,Poland/WGS-CoV_PZH-GUM-0087/2021|EPI_ISL_1715278|2021-04-07:1)221447:4,(Poland/PL_P1796/2021|EPI_ISL_1915391|2021-04-17:1,Poland/PL_P1825/2021|EPI_ISL_1915418|2021-04-16:2)221448:1,(Poland/PL_P1900/2021|EPI_ISL_1915218|2021-04-18:1,Germany/BE-RKI-I-080935/2021|EPI_ISL_1645424|2021-04-07:2)221449:2,(Germany/ST-MD2775/2021|EPI_ISL_1941041|2021-04-19:2,Germany/un-RKI-I-057774/2021|EPI_ISL_1441525|2021-03-24:0)221450:2,(Poland/NIPH-NIH_ECDC-2795/2021|EPI_ISL_1627713|2021-03-23:0,Germany/un-RKI-I-135337/2021|EPI_ISL_2117596|2021-05-04:2)221451:1,(Germany/BB-RKI-I-087875/2021|EPI_ISL_1724469|2021-04-08:0,Poland/0465WSN2021_wsseol/2021|EPI_ISL_1983659|2021-04-30:1,Germany/BB-RKI-I-126276/2021|EPI_ISL_2110860|2021-04-28:1)221452:1,(Germany/un-RKI-I-144327/2021|EPI_ISL_2128665|2021-05-02:1,Germany/NW-RKI-I-146290/2021|EPI_ISL_2130474|2021-05-11:0,Germany/BW-RKI-I-153853/2021|EPI_ISL_2265123|2021-05-14:0,Germany/NW-RKI-I-157338/2021|EPI_ISL_2267714|2021-05-18:0,Germany/NW-RKI-I-156627/2021|EPI_ISL_2267058|2021-05-18:0,Germany/BW-RKI-I-157198/2021|EPI_ISL_2267587|2021-05-10:0,Germany/NW-RKI-I-157261/2021|EPI_ISL_2267642|2021-05-18:0,Germany/NW-RKI-I-157303/2021|EPI_ISL_2267681|2021-05-20:0,Germany/NW-RKI-I-146274/2021|EPI_ISL_2130459|2021-05-11:0,Germany/un-RKI-I-147401/2021|EPI_ISL_2131088|2021-05-05:0,Germany/NW-RKI-I-146374/2021|EPI_ISL_2130553|2021-05-11:0,Germany/NW-RKI-I-145946/2021|EPI_ISL_2130153|2021-05-11:0,Germany/un-RKI-I-144493/2021|EPI_ISL_2128821|2021-04-25:0)221453:3,(Germany/BY-RKI-I-137851/2021|EPI_ISL_2122280|2021-04-28:0,Germany/BY-MVP-000005789/2021|EPI_ISL_2094719|2021-04-29:1)221454:2,(Germany/un-RKI-I-139192/2021|EPI_ISL_2123761|2021-04-19:2,Germany/un-RKI-I-100230/2021|EPI_ISL_1845963|2021-04-05:0,Germany/BE-ChVir-LB-210507-4459/2021|EPI_ISL_2107868|2021-04-30:1,(Germany/BE-RKI-I-151753/2021|EPI_ISL_2263124|2021-05-12:1,Germany/BE-RKI-I-151756/2021|EPI_ISL_2263125|2021-05-12:1)221456:3)221455:1,Poland/NIPH-NIH_ECDC-4681/2021|EPI_ISL_2142305|2021-04-21:1,(Poland/NIPH-NIH_ECDC-4594/2021|EPI_ISL_2142236|2021-04-21:1,Germany/BB-RKI-I-124637/2021|EPI_ISL_2109495|2021-04-19:2)221457:2,Poland/NIPH-NIH_ECDC-4564/2021|EPI_ISL_2142211|2021-04-21:4,(Poland/NIPH-NIH_ECDC-4169/2021|EPI_ISL_2161378|2021-04-13:1,Poland/PZH-GUM-0630/2021|EPI_ISL_2140269|2021-04-29:4)221458:3,Poland/NIPH-NIH_ECDC-4164/2021|EPI_ISL_2161373|2021-04-13:2,(Poland/NIPH-NIH_ECDC-4315/2021|EPI_ISL_2230551|2021-04-14:1,Poland/PL_P2367/2021|EPI_ISL_1920317|2021-03-21:0)221459:1,(Poland/PZH-UMB-1296/2021|EPI_ISL_2247030|2021-05-08:1,Poland/WGS-CoV_PZH-GUM-0307/2021|EPI_ISL_1826927|2021-04-13:1)221460:1,England/PHEC-1576DA/2021|21-01-08:1,(Germany/ST-RKI-I-092715/2021|EPI_ISL_1727164|2021-04-16:0,(Germany/NW-RKI-I-130227/2021|EPI_ISL_2113301|2021-04-29:0,Germany/SN-RKI-I-123945/2021|EPI_ISL_2108898|2021-04-16:0)221462:1)221461:2,Germany/un-RKI-I-128873/2021|EPI_ISL_2112421|2021-04-28:2,(Wales/PHWC-4BAFE6/2021|21-01-13:0,Wales/PHWC-4B90F3/2021|21-01-11:0)221463:1,(Germany/NW-RKI-I-029259/2021|EPI_ISL_1212372|2021-02-22:0,Germany/NW-RKI-I-027550/2021|EPI_ISL_1157865|2021-02-16:0)221464:1,(England/PHEC-158C40/2021|21-01-08:0,England/PHEC-2FDA7F/2021|21-01-08:0,England/PHEC-15AE84/2021|21-01-14:0,England/PHEC-159BBB/2021|21-01-08:0)221465:1,(Germany/BE-RKI-I-041059/2021|EPI_ISL_1348106|2021-03-04:0,Germany/BE-RKI-I-041224/2021|EPI_ISL_1348401|2021-03-04:0)221466:1,(England/RAND-1471A6F/2021|21-03-23:0,England/RAND-14CE131/2021|21-04-03:0,England/MILK-14C7226/2021|21-04-03:0,England/ALDP-13DACC9/2021|21-03-10:0,England/RAND-1471B7B/2021|21-03-23:0,England/RAND-1471B20/2021|21-03-23:0)221467:2,(Poland/PL_P1336/2021|EPI_ISL_1502610|2021-03-14:0,Poland/PL_P1337/2021|EPI_ISL_1502611|2021-03-14:0)221468:1,(Germany/HH-HPI-p4952/2021|EPI_ISL_1715902|2021-03-08:0,Germany/HH-HPI-p4957/2021|EPI_ISL_1715961|2021-03-08:0,Germany/HH-HPI-p5220/2021|EPI_ISL_1716213|2021-03-15:0,Germany/HH-RKI-I-145479/2021|EPI_ISL_2129727|2021-03-17:0)221469:4,(Germany/BE-RKI-I-088122/2021|EPI_ISL_1724686|2021-04-10:0,Germany/BE-ChVir-LB-210401-5821/2021|EPI_ISL_1972168|2021-03-28:0,Germany/BE-RKI-I-085296/2021|EPI_ISL_1722493|2021-04-10:0)221470:1,(Germany/BE-ChVir-LB-210409-4407/2021|EPI_ISL_1905139|2021-04-02:0,Germany/SN-RKI-I-084537/2021|EPI_ISL_1721901|2021-04-01:0)221471:1,(Poland/PL_P2369/2021|EPI_ISL_1920319|2021-03-21:0,Poland/PL_P591/2021|EPI_ISL_1410637|2021-03-10:0)221472:5,(Poland/NIPH-NIH_ECDC-4599/2021|EPI_ISL_2142241|2021-04-22:0,Poland/PL_P1722/2021|EPI_ISL_1752929|2021-04-18:0)221473:3,(Austria/CeMM8704/2021|EPI_ISL_2232855|2021-04-06:0,Austria/CeMM8730/2021|EPI_ISL_2232878|2021-04-08:0)221474:4,Poland/NIPH-NIH_ECDC-5134/2021|EPI_ISL_2230343|2021-04-28:0,Denmark/DCGC-52270/2021|EPI_ISL_1860324|2021-03-01:0,Poland/NIPH-NIH_ECDC-3469/2021|EPI_ISL_1745892|2021-03-31:0,Wales/PHWC-PYN84G/2021|21-01-07:0,Germany/ST-MD1729/2020|EPI_ISL_1670066|2021-03-22:0,Germany/MV-RKI-I-078458/2021|EPI_ISL_1643724|2021-04-06:0,Poland/NIPH-NIH_ECDC-2435/2021|EPI_ISL_1538818|2021-03-19:0,Poland/NIPH-NIH_ECDC-2016/2021|EPI_ISL_1538671|2021-03-12:0,Poland/PL_P1420/2021|EPI_ISL_1502691|2021-03-09:0,Poland/PL_P1341/2021|EPI_ISL_1502615|2021-03-14:0,Italy/TAA-IGA-1900539035/2021|EPI_ISL_1489789|2021-03-17:0,Germany/HH-HPI-p4308/2021|EPI_ISL_1464185|2021-02-15:0,Germany/HH-HPI-p4306/2021|EPI_ISL_1464166|2021-02-15:0,Germany/SL-RKI-I-050816/2021|EPI_ISL_1433223|2021-02-22:0,England/SGUH-1294C/2021|21-02-08:0,Germany/BE-RKI-I-044717/2021|EPI_ISL_1352140|2021-03-12:0,England/QEUH-135569B/2021|21-02-27:0,Germany/SL-RKI-I-039254/2021|EPI_ISL_1285615|2021-02-22:0,Poland/PL_P161/2021|EPI_ISL_1341030|2021-02-10:0,England/LOND-12F84FB/2021|21-01-11:0,Germany/SN-RKI-I-036420/2021|EPI_ISL_1282267|2021-03-03:0,Germany/BB-RKI-I-046883/2021|EPI_ISL_1354307|2021-03-09:0,Poland/2142816892_gx1/2021|EPI_ISL_1250927|2021-03-02:0,Netherlands/GE-RIVM-15688/2021|EPI_ISL_1232363|2021-02-19:0,Netherlands/GE-RIVM-15678/2021|EPI_ISL_1232353|2021-02-19:0,England/CAMC-1328251/2021|OU027628.1|2021-02-17:0,England/CAMC-132829D/2021|OU027645.1|2021-02-17:0,England/PHEC-2FDB6D/2021|21-01-08:0,England/PHEC-2FDA9D/2021|21-01-08:0,England/MILK-1364392/2021|OU027959.1|2021-02-26:0,England/210180193/2021|EPI_ISL_856705|2021-01-06:0,Portugal/PT2095/2020|EPI_ISL_738093|2020-12-19:0,Germany/NW-RKI-I-015172/2021|EPI_ISL_1145310|2021-02-03:0,England/CAMC-12D4AB7/2021|OU019937.1|2021-02-19:0,England/CAMC-127D3F1/2021|OD984301.1|2021-02-11:0,England/CAMC-127D42B/2021|OD984298.1|2021-02-11:0,England/CAMC-127D43A/2021|OD984306.1|2021-02-11:0,England/PHEC-2F925D/2021|21-02-03:0,England/CAMC-12C26F4/2021|OD996129.1|2021-02-16:0,England/PHEC-2F8704/2021|21-01-14:0,England/PHEC-15C07D/2021|21-02-03:0,England/CAMC-1200C8F/2021|OD981375.1|2021-02-04:0,England/PHEC-2F741D/2021|21-02-05:0,England/CAMC-11E8D12/2021|OD970031.1|2021-02-03:0,England/PHEC-15AF09/2021|21-01-14:0,England/PHEC-15AF63/2021|21-01-14:0,England/OXON-F404EB/2020|20-12-13:0,Wales/PHWC-4B4E67/2021|21-01-05:0,England/ALDP-F4B9B4/2021|OD929671.1|2021-01-05:0,England/PHEC-157731/2021|21-01-08:0,England/PHEC-1577F5/2021|21-01-08:0,Wales/PHWC-4BE270/2021|21-01-20:0,England/LOND-126899D/2020|20-12-17:0,England/CAMC-E00C68/2021|OD928742.1|2021-01-01:0,England/MILK-FAA090/2021|OD937990.1|2021-01-09:0,England/LOND-1322EEA/2020|20-12-10:0,England/CAMC-F01413/2021|OD929138.1|2021-01-08:0,England/PHEC-1547F8/2021|21-01-08:0,England/MILK-F735FB/2021|OD929232.1|2021-01-05:0,Wales/PHWC-4BCDCC/2021|21-01-18:0,England/TFCI-2701B2F/2021|21-01-06:0,England/OXON-F51E25/2020|20-12-28:0,England/OXON-F51A8B/2020|20-12-30:0,England/MILK-116D4C5/2021|OD955246.1|2021-01-24:0,Wales/PHWC-4BF989/2021|21-01-23:0,England/PHEC-159CB8/2021|21-01-09:0,England/PHEC-157D8A/2021|21-01-08:0,England/PHEC-157C23/2021|21-01-08:0,England/PHEC-157D4E/2021|21-01-08:0,England/PHEC-157CF6/2021|21-01-08:0,England/PHEC-157DD5/2021|21-01-08:0,England/MILK-118CCF5/2021|OD960448.1|2021-01-26:0,Germany/BB-RKI-I-104808/2021|EPI_ISL_1849335|2021-04-24:0,Germany/NW-RKI-I-104707/2021|EPI_ISL_1849225|2021-02-24:0,Denmark/DCGC-77392/2021|EPI_ISL_1886002|2021-03-01:0,Poland/PL_P2330/2021|EPI_ISL_1920283|2021-04-16:0,Poland/NIPH-NIH_ECDC-4600/2021|EPI_ISL_2142242|2021-04-22:0,England/OXON-F4CCD8/2020|EPI_ISL_867174|2020-12-22:0,England/OXON-F404EB/2020|EPI_ISL_763859|2020-12-13:0)221201:1,(((England/ALDP-10370EF/2021|OD941362.1|2021-01-15:1,England/QEUH-118927E/2021|OD961324.1|2021-01-28:1,England/ALDP-119636C/2021|OD966358.1|2021-01-25:1,England/ALDP-121DA1C/2021|OD970631.1|2021-02-05:1,England/ALDP-11971BC/2021|OD975023.1|2021-01-26:1,England/ALDP-1278A2E/2021|OD982795.1|2021-02-09:2,England/ALDP-134A57E/2021|OU035675.1|2021-02-23:1,((England/QEUH-143F757/2021|21-03-21:1,(England/QEUH-13FA5F5/2021|21-03-16:0,England/QEUH-1407257/2021|21-03-17:0,England/QEUH-1404366/2021|21-03-16:0)221480:1,England/QEUH-13E1306/2021|21-03-13:0,England/QEUH-13DA32E/2021|21-03-13:0,England/QEUH-13BFB54/2021|21-03-10:0,England/QEUH-13E37F9/2021|21-03-14:0,England/QEUH-13E15E2/2021|21-03-13:0)221479:2,England/QEUH-114B6B8/2021|OD953453.1|2021-01-25:0)221478:1,(England/QEUH-118935D/2021|OD961319.1|2021-01-28:0,England/QEUH-11891BD/2021|OD961036.1|2021-01-28:0)221481:2,(England/ALDP-1338FC0/2021|OU030483.1|2021-02-23:0,England/ALDP-133F49D/2021|OU036539.1|2021-02-23:0,England/ALDP-133909F/2021|OU029859.1|2021-02-23:0)221482:1,(England/ALDP-133F64C/2021|OU036182.1|2021-02-23:0,England/ALDP-138437E/2021|21-03-02:0,England/ALDP-1325DF9/2021|21-02-21:0)221483:2,England/ALDP-1035CCF/2021|OD941908.1|2021-01-15:0,England/ALDP-1308916/2021|OU022812.1|2021-02-19:0,England/ALDP-12D258B/2021|21-02-15:0,England/ALDP-1278684/2021|OD982762.1|2021-02-09:0,England/ALDP-1278086/2021|OD982690.1|2021-02-09:0,England/ALDP-1277FC6/2021|OD982667.1|2021-02-09:0,England/QEUH-1199B9E/2021|OD967240.1|2021-01-29:0,England/QEUH-10EF13E/2021|OD947466.1|2021-01-22:0,England/PHEC-154D05/2021|21-01-13:0,England/QEUH-10EF0D7/2021|OD947456.1|2021-01-22:0,England/QEUH-119AE76/2021|OD959677.1|2021-01-29:0)221477:1,England/QEUH-C5C555/2020|OD917052.1|2020-12-14:0)221476:1,England/CAMC-BD13C8/2020|OD902532.1|2020-11-29:0,England/MILK-DA987D/2020|OD921862.1|2020-12-27:0)221475:1,(England/QEUH-C9359E/2020|OD917813.1|2020-12-16:2,England/MILK-C6CA9F/2020|OD919013.1|2020-12-13:0,Lithuania/S21C415/2021|EPI_ISL_1252717|2021-02-22:0)221484:1,(England/MILK-D09DA9/2020|OD919361.1|2020-12-21:1,England/MILK-D23A0C/2020|OD924539.1|2020-12-21:1,England/MILK-F892A0/2021|OD940288.1|2021-01-07:2,Norway/7179/2020|EPI_ISL_796654|2020-12-19:1,England/ALDP-C8DEAB/2020|OD918141.1|2020-12-15:0,Norway/7129/2020|EPI_ISL_738314|2020-12-13:0,Norway/7168/2020|EPI_ISL_796657|2020-12-17:0,Norway/7169/2020|EPI_ISL_796656|2020-12-17:0,Norway/7170/2020|EPI_ISL_796655|2020-12-17:0,Norway/7141/2020|EPI_ISL_860209|2020-12-17:0,England/CAMC-CB8E7A/2020|OD918568.1|2020-12-18:0)221485:1,(England/ALDP-10098A2/2021|OD940005.1|2021-01-12:3,(England/ALDP-12EC07E/2021|OU018121.1|2021-02-19:1,(England/ALDP-110BA5E/2021|OD951649.1|2021-01-22:1,England/ALDP-115D817/2021|OD954277.1|2021-01-24:0,England/ALDP-1184E24/2021|OD975330.1|2021-01-25:0)221488:1,England/ALDP-10EC896/2021|OD950114.1|2021-01-20:0,England/ALDP-1201671/2021|OD973790.1|2021-02-02:0,England/ALDP-10F9BAC/2021|OD951173.1|2021-01-22:0,England/ALDP-10F9A45/2021|OD951401.1|2021-01-22:0,England/ALDP-10F9C5E/2021|OD951171.1|2021-01-22:0)221487:2,England/ALDP-1068BB7/2021|OD979215.1|2021-01-16:1,England/QEUH-CC23F6/2020|OD918608.1|2020-12-21:0,England/QEUH-CC2420/2020|OD918881.1|2020-12-21:0,England/ALDP-DB61EB/2021|OD922367.1|2021-01-01:0)221486:1,(England/CAMC-F7D807/2021|OD932794.1|2021-01-09:1,England/QEUH-1033AA9/2021|21-01-15:1,England/CAMC-CF421C/2020|OD919453.1|2020-12-18:0,England/PHEC-1514F4/2020|20-12-19:0,England/LOND-12E93A5/2021|21-01-05:0,England/CAMC-11646B9/2021|OD963004.1|2021-01-25:0)221489:1,(England/MILK-119055D/2021|OD961267.1|2021-01-26:1,England/MILK-125FE5E/2021|OD984838.1|2021-02-03:1,((England/MILK-125F252/2021|OD984766.1|2021-02-04:0,England/MILK-136D5C0/2021|OU034763.1|2021-03-01:1)221492:1,England/CAMC-120AD91/2021|OD981088.1|2021-02-04:0,England/MILK-1285D07/2021|OD996686.1|2021-02-10:0)221491:1,(England/RAND-12CE1E8/2021|OU013215.1|2021-02-12:1,(England/CAMC-13AFED6/2021|21-03-07:0,England/PHEC-304652/2021|21-03-29:0,England/RAND-1421A5F/2021|21-03-03:0,England/CAMC-13AFA78/2021|21-03-07:0)221494:1)221493:2,(England/MILK-133B288/2021|OU033144.1|2021-02-25:0,England/CAMC-139586C/2021|21-02-23:0,England/CAMC-133D5BA/2021|21-02-27:0,England/MILK-133B4CE/2021|OU033158.1|2021-02-25:0)221495:2,England/CAMC-D11B0E/2020|OD925152.1|2020-12-26:0,England/MILK-125FF79/2021|OD984836.1|2021-02-04:0,England/MILK-125FF6A/2021|OD984573.1|2021-02-04:0,England/CAMC-D1148B/2020|OD925292.1|2020-12-26:0,England/CAMC-FB070B/2021|OD934725.1|2021-01-08:0,England/MILK-FAEADA/2021|OD938068.1|2021-01-09:0)221490:2,(England/CAMC-D347E3/2020|OD923711.1|2020-12-26:1,England/ALDP-F74C6E/2021|OD944540.1|2021-01-02:1,England/MILK-F88326/2021|OD940147.1|2021-01-07:1,England/LOND-12D5A4D/2021|21-02-12:3,England/CAMB-AA027B/2021|21-01-27:2,(England/CAMC-12162C0/2021|OD972062.1|2021-02-06:0,England/CAMC-12163BE/2021|OD972057.1|2021-02-06:0)221497:4,(England/LOND-12F5B26/2021|21-01-12:0,England/LOND-12F28C8/2020|20-12-30:0)221498:1,England/CAMC-CB7770/2020|OD918484.1|2020-12-19:0,England/CAMC-DED4E2/2020|OD922314.1|2020-12-29:0,England/MILK-DA9CAE/2020|OD921888.1|2020-12-27:0,England/CAMC-DD99DB/2020|OD922271.1|2020-12-29:0)221496:1,(England/MILK-D06A3C/2020|OD919302.1|2020-12-19:1,England/MILK-11C574A/2021|OD965721.1|2021-01-28:1,England/CAMC-11787A0/2021|OD972449.1|2021-01-12:3,England/MILK-11A576E/2021|21-01-29:1,England/CAMC-101DC27/2021|OD942332.1|2021-01-14:1,England/CAMC-128E09C/2021|OD988835.1|2021-02-13:1,England/MILK-11C89C9/2021|OD968001.1|2021-01-31:1,(England/RAND-128F57E/2021|OD985295.1|2021-02-01:2,England/RAND-11F99A1/2021|OU032579.1|2021-01-28:1,England/MILK-12CA4E3/2021|OU020151.1|2021-02-14:1,England/EKHU-261105B/2021|21-02-16:1,England/CAMC-1359B98/2021|OU037570.1|2021-02-15:1,England/MILK-1383C83/2021|21-03-03:1,England/QEUH-13B307F/2021|21-03-08:1,England/QEUH-13E13AC/2021|21-03-14:1,England/MILK-12BE1DC/2021|OU014174.1|2021-02-16:1,England/MILK-14B78CD/2021|21-03-18:1,(England/CAMC-12C24DC/2021|OU020742.1|2021-02-17:0,(England/MILK-132F0AB/2021|OU025233.1|2021-02-24:0,England/MILK-13869A7/2021|21-03-03:0,England/MILK-1386BDE/2021|21-03-03:0)221502:1)221501:1,(England/MILK-14705BA/2021|21-03-24:2,England/RAND-13EBAF8/2021|21-03-11:1,England/RAND-1434057/2021|21-02-27:0,England/RAND-1434048/2021|21-02-27:0,England/QEUH-13B6328/2021|21-03-07:0,England/MILK-13B2CA9/2021|21-03-08:0,England/MILK-1405E0A/2021|21-03-16:0,England/QEUH-13D900A/2021|21-03-11:0,England/ALDP-13DAA47/2021|21-03-11:0,England/RAND-13EB6B8/2021|21-03-10:0,England/MILK-13B5F70/2021|21-03-08:0,England/QEUH-13D9608/2021|21-03-13:0,England/MILK-13B285A/2021|21-03-08:0,England/CAMC-1347FEC/2021|21-02-25:0,England/MILK-1325351/2021|21-02-22:0,England/CAMC-133FC2C/2021|OU035133.1|2021-02-24:0,England/MILK-1357A9D/2021|OU028485.1|2021-02-27:0,England/CAMC-12DF894/2021|OU016836.1|2021-02-21:0)221503:2,(England/CAMC-144FE22/2021|21-03-02:2,England/MILK-1339AFB/2021|OU031390.1|2021-02-20:0,England/MILK-13E4163/2021|21-03-01:0,England/MILK-13E3FE2/2021|21-03-01:0)221504:2,(Scotland/QEUH-13D1C1D/2021|21-03-12:1,Scotland/QEUH-13AE3F6/2021|21-03-08:0,Scotland/QEUH-13E650B/2021|21-03-15:0)221505:1,(Scotland/QEUH-13F4E4B/2021|21-03-15:0,England/RAND-1421B01/2021|21-03-04:4)221506:1,England/RAND-11ED74C/2021|OU030182.1|2021-01-28:2,(England/RAND-11ED71F-2/2021|EPI_ISL_1054459|2021-01-28:0,England/RAND-11ED71F/2021|OD990624.1|2021-01-28:0,England/RAND-11ED71F/2021|OU032640.1|2021-01-28:0)221507:2,England/RAND-11E197F/2021|OD990407.1|2021-01-28:0,England/BIRM-BCYCDY/2021|OB998279.1|2021-03-12:0,England/QEUH-14AF4D3/2021|21-03-31:0,England/ALDP-142FFAD/2021|21-03-10:0,England/RAND-14215F4/2021|21-03-03:0,Scotland/QEUH-1412A9D/2021|21-03-19:0,Scotland/QEUH-1407F32/2021|21-03-18:0,England/QEUH-13C7F7B/2021|21-03-10:0,England/QEUH-13C0D87/2021|21-03-10:0,Scotland/QEUH-13CED89/2021|21-03-11:0,England/ALDP-13C73F7/2021|21-03-10:0,Scotland/QEUH-13AE420/2021|21-03-08:0,England/QEUH-13E151F/2021|21-03-14:0,England/ALDP-13C71B1/2021|21-03-10:0,Scotland/QEUH-13CEF1A/2021|21-03-11:0,Scotland/QEUH-139A2B4/2021|21-03-06:0,England/ALDP-13DAF57/2021|21-03-09:0,England/QEUH-13E15C4/2021|21-03-14:0,England/ALDP-13DAF2A/2021|21-03-09:0,England/QEUH-13E15D3/2021|21-03-14:0,Scotland/QEUH-13FB14B/2021|21-03-16:0,England/CAMC-134818B/2021|21-02-25:0,England/QEUH-13C08C2/2021|21-03-09:0,Scotland/QEUH-13A7D95/2021|21-03-07:0,Scotland/QEUH-13A7C10/2021|21-03-07:0,Scotland/QEUH-139056A/2021|21-03-05:0,Scotland/QEUH-14072EE/2021|21-03-17:0,Scotland/QEUH-13F9918/2021|21-03-16:0,Scotland/QEUH-140476A/2021|21-03-16:0,Scotland/QEUH-1407F23/2021|21-03-18:0,England/MILK-12C63F9/2021|21-02-16:0,England/QEUH-139EF40/2021|21-03-06:0,Scotland/QEUH-137CB53/2021|21-03-03:0,England/PORT-2E6D07/2021|21-03-02:0,England/QEUH-137DBBC/2021|21-03-03:0,England/MILK-136C34F/2021|OU038625.1|2021-03-01:0,England/MILK-136BF97/2021|OU038219.1|2021-03-01:0,England/CAMC-130F232/2021|OU025637.1|2021-02-22:0,England/CAMC-130F29C/2021|OU025641.1|2021-02-22:0,England/EKHU-2611282/2021|21-02-24:0,England/CAMC-130F26F/2021|OU025646.1|2021-02-22:0,England/CAMC-128D965/2021|OD988766.1|2021-02-12:0,England/RAND-11FA4AF/2021|21-01-28:0,England/RAND-11FA472/2021|21-01-28:0,England/CAMC-125973B/2021|21-02-08:0,England/CAMC-12596C5/2021|21-02-08:0,England/MILK-1286085/2021|OD996879.1|2021-02-10:0,England/MILK-1265347/2021|OD985432.1|2021-02-09:0,England/MILK-11A631E/2021|21-01-29:0)221500:1,(England/NOTT-24B69C/2021|OU031462.1|2021-01-05:1,England/CAMC-115F727/2021|OD954962.1|2021-01-24:1,England/MILK-1166E82/2021|OD955041.1|2021-01-23:1,England/ALDP-10046DA/2021|OD939573.1|2021-01-11:2,(England/ALDP-11960B0/2021|OD966550.1|2021-01-26:1,(England/QEUH-12FDE16/2021|OU021693.1|2021-02-21:1,England/ALDP-12C6C49/2021|21-02-13:2)221510:1,England/QEUH-139E4BA/2021|21-03-06:1,England/ALDP-133E364/2021|OU035359.1|2021-02-25:1,((England/NOTT-24FEDC/2021|OU030260.1|2021-02-22:1,England/MILK-136C479/2021|OU037841.1|2021-03-01:1,England/NOTT-250C47/2021|OU030478.1|2021-02-26:1,England/NOTT-24FDFD/2021|OU032253.1|2021-02-21:0,England/ALDP-14274B5/2021|21-03-12:0,England/MILK-1317DFA/2021|21-02-21:0,England/MILK-1317C0C/2021|21-02-21:0,England/QEUH-1398BAC/2021|21-03-06:0,England/NOTT-250C38/2021|OU030847.1|2021-02-26:0,England/NOTT-24FC78/2021|OU031695.1|2021-02-19:0)221512:1,England/ALDP-130A8EA/2021|OU017740.1|2021-02-20:0)221511:2,(England/ALDP-1496EFF/2021|21-03-28:1,(England/ALDP-1446FBF/2021|21-03-20:1,(England/ALDP-13F8F44/2021|21-03-16:0,England/ALDP-141A233/2021|21-03-15:0)221515:1,England/ALDP-140C9E4/2021|21-03-16:0,England/ALDP-148ADB5/2021|21-03-26:0,England/ALDP-14937E8/2021|21-03-25:0,England/ALDP-149EFA9/2021|21-03-29:0,England/ALDP-147A7BA/2021|21-03-25:0,England/ALDP-147A4C2/2021|21-03-25:0,England/ALDP-14A8267/2021|21-03-29:0,England/MILK-14CB389/2021|21-04-04:0,England/ALDP-149F782/2021|21-03-28:0,England/ALDP-147951B/2021|21-03-25:0,England/ALDP-14740F1/2021|21-03-24:0,England/ALDP-145E576/2021|21-03-21:0,England/ALDP-146F080/2021|21-03-23:0,England/ALDP-146EFC0/2021|21-03-23:0,England/ALDP-1445CC8/2021|21-03-20:0,England/ALDP-145911D/2021|21-03-22:0,England/ALDP-1448D2C/2021|21-03-19:0)221514:1,(England/QEUH-14F966B/2021|2021-04-12:1,England/QEUH-14B4990/2021|21-03-30:0)221516:2,England/NOTT-251A6A/2021|OU031045.1|2021-02-18:0,England/QEUH-1532656/2021|21-04-22:0,England/MILK-15348F4/2021|21-04-24:0,England/MILK-14EA928/2021|21-04-07:0,England/MILK-14E0403/2021|21-04-06:0,England/MILK-14CB653/2021|21-04-04:0,England/ALDP-14198E7/2021|21-03-14:0,England/ALDP-1425754/2021|21-03-11:0,England/ALDP-143099C/2021|21-03-17:0,England/QEUH-14123DE/2021|21-03-17:0,England/QEUH-13E485F/2021|21-03-15:0,England/ALDP-13C8EC8/2021|21-03-10:0,England/MILK-1542F85/2021|21-04-22:0,England/MILK-1546EDF/2021|21-04-28:0,England/MILK-1542EA6/2021|21-04-22:0,England/MILK-1546024/2021|21-04-28:0,England/QEUH-155960E/2021|21-05-03:0,England/MILK-155E5EE/2021|21-04-27:0,England/MILK-156E74F/2021|2021-05-04:0)221513:1,(England/MILK-12BEAE0/2021|OU014635.1|2021-02-15:0,England/MILK-136C2CA/2021|OU038269.1|2021-02-27:0,England/MILK-12BEAB3/2021|OU014630.1|2021-02-15:0)221517:1,(England/ALDP-13052B4/2021|OU025840.1|2021-02-18:0,England/ALDP-130C36F/2021|OU017484.1|2021-02-18:0)221518:2,England/ALDP-11C6503/2021|OD968986.1|2021-01-29:0,England/MILK-12B57D3/2021|OD995636.1|2021-02-13:0,England/MILK-12660F4/2021|OD986358.1|2021-02-07:0,England/MILK-12BD243/2021|OU014487.1|2021-02-14:0,England/ALDP-1202FDF/2021|OD973543.1|2021-02-02:0,England/ALDP-121ED5E/2021|OD970805.1|2021-02-04:0)221509:1,(England/MILK-11F25C2/2021|OD969785.1|2021-01-30:0,Portugal/PT3631/2021|EPI_ISL_1116661|2021-02-03:1,Portugal/PT4689/2021|EPI_ISL_1400033|2021-03-03:2,(England/CAMC-1299C21/2021|OD993737.1|2021-02-15:0,England/RAND-11ECEB1/2021|OD990139.1|2021-01-29:0,England/RAND-11ECEB1/2021|OU031395.1|2021-01-29:0)221520:2)221519:2,England/CAMC-CB6C09/2020|OD918152.1|2020-12-19:0,England/ALDP-1181EBE/2021|OD952526.1|2021-01-24:0,England/MILK-11421DE/2021|OD953097.1|2021-01-22:0)221508:1,((England/PHEC-15C040/2021|21-02-02:3,England/ALDP-FA23F9/2021|OD943940.1|2021-01-09:1)221522:2,England/ALDP-FB53C6/2021|OD944366.1|2021-01-10:0)221521:1,(England/MILK-1286EA9/2021|OU010497.1|2021-02-11:1,(England/MILK-11D0269/2021|OD969323.1|2021-01-29:0,England/CAMC-1271F26/2021|OD983939.1|2021-02-11:0,England/CAMC-11E40B3/2021|OD972944.1|2021-01-31:0,England/MILK-11D24E9/2021|OD964471.1|2021-01-29:0)221524:2)221523:1,England/CAMC-F019E7/2021|OD929180.1|2021-01-08:1,(England/CAMC-129925C/2021|OD991409.1|2021-02-15:0,England/CAMC-12C1FEB/2021|OU020695.1|2021-02-17:0,England/CAMC-12B8A6E/2021|OU010523.1|2021-02-17:0)221525:3,(Denmark/DCGC-23042/2020|EPI_ISL_793179|2020-12-28:0,Denmark/DCGC-23127/2020|EPI_ISL_793180|2020-12-28:0,Denmark/DCGC-26009/2021|EPI_ISL_818266|2021-01-04:0,Denmark/DCGC-34459/2020|EPI_ISL_871470|2020-12-28:0,Denmark/DCGC-27488/2020|EPI_ISL_815492|2020-12-28:0,Denmark/DCGC-21076/2020|EPI_ISL_758869|2020-12-21:0)221526:2,England/CAMC-1172BAA/2021|OD972173.1|2021-01-26:0,England/CAMC-127F7B7/2021|OD988282.1|2021-02-12:0,England/RAND-12BF496/2021|OD996297.1|2021-02-10:0)221499:1,(England/ALDP-116F8D6/2021|OD952405.1|2021-01-25:1,England/ALDP-DB1960/2021|OD928510.1|2021-01-01:1,England/CAMC-13E790E/2021|21-03-15:7,England/MILK-1264EED/2021|OD985707.1|2021-02-08:1,(((England/ALDP-13C8B94/2021|21-03-09:1,(England/ALDP-13FA9EA/2021|21-03-14:0,England/ALDP-1446DC4/2021|21-03-20:0)221531:2,England/ALDP-1388CD9/2021|21-03-03:0,England/ALDP-1438FDE/2021|21-03-11:0,England/ALDP-1438EB3/2021|21-03-11:0,England/ALDP-140B00E/2021|21-03-16:0,England/ALDP-1388B54/2021|21-03-03:0,England/ALDP-1389670/2021|21-03-03:0)221530:4,England/ALDP-10B6D5A/2021|OD945442.1|2021-01-17:0)221529:1,England/ALDP-10F90CB/2021|OD951101.1|2021-01-22:0,England/ALDP-115BAB9/2021|OD976596.1|2021-01-23:0,England/ALDP-10E8AC1/2021|OD977671.1|2021-01-21:0,England/ALDP-10E8A94/2021|OD977674.1|2021-01-21:0,England/ALDP-11C66C4/2021|OD969175.1|2021-01-29:0)221528:1,(England/QEUH-1033784/2021|21-01-15:1,England/QEUH-10334BA/2021|21-01-15:0,England/ALDP-FB5BFB/2021|OD936727.1|2021-01-11:0)221532:1,((England/ALDP-10B7542/2021|OD946004.1|2021-01-18:1,England/SHEF-10D7B86/2021|21-01-16:1,England/CAMC-12B8CFF/2021|OU010571.1|2021-02-16:3,England/CAMC-129395D/2021|OD985231.1|2021-02-13:4,((England/QEUH-13D0C1E/2021|21-03-12:1,England/QEUH-13A91A6/2021|21-03-07:0,England/QEUH-137D493/2021|21-03-03:0,England/QEUH-14093F8/2021|21-03-18:0,England/QEUH-13A8022/2021|21-03-08:0)221536:1,((England/ALDP-1384402/2021|21-03-02:1,England/QEUH-131F202/2021|21-02-24:0)221538:1,England/QEUH-12A8524/2021|OD994448.1|2021-02-15:0,England/QEUH-12A8A52/2021|OD994701.1|2021-02-15:0,England/QEUH-12A92FF/2021|OD994869.1|2021-02-15:0)221537:1,England/SHEF-10CD075/2021|21-01-22:0,England/ALDP-141AFE1/2021|21-03-10:0,England/QEUH-1367405/2021|OU038039.1|2021-03-01:0,England/QEUH-12B6A51/2021|OU010710.1|2021-02-16:0,England/SHEF-10D0895/2021|21-02-14:0,England/SHEF-10CB04A/2021|21-02-12:0,England/QEUH-121C619/2021|21-02-06:0,England/SHEF-10C63DD/2021|21-01-19:0,England/SHEF-10D1427/2021|21-01-26:0,England/SHEF-10CE26F/2021|21-02-01:0)221535:1,((England/SHEF-10D4D56/2021|21-01-31:1,England/QEUH-11890CF/2021|OD961030.1|2021-01-28:0)221540:1,England/ALDP-116FD7D/2021|OD952459.1|2021-01-25:0,England/SHEF-10D29BE/2021|21-01-13:0,England/ALDP-116FCDA/2021|OD952128.1|2021-01-25:0)221539:1,(England/SHEF-10D6695/2021|21-01-16:0,England/SHEF-10CEE98/2021|21-01-13:0)221541:2,(England/ALDP-130C077/2021|OU017764.1|2021-02-18:0,England/ALDP-130AAC6/2021|OU022820.1|2021-02-18:0)221542:2,(England/ALDP-1315AE6/2021|21-02-21:0,England/SHEF-10C8326/2021|21-02-04:0)221543:1,a103|HG998446.1|21-01-03:0,Belgium/rega-1682/2020|EPI_ISL_845596|2020-12-28:0,Belgium/rega-1676/2020|EPI_ISL_845594|2020-12-28:0,Belgium/rega-1671/2020|EPI_ISL_845592|2020-12-28:0,England/QEUH-119A957/2021|OD967265.1|2021-01-29:0,England/SHEF-10D040A/2021|21-01-10:0,England/SHEF-10D610D/2021|21-01-09:0,England/SHEF-10D2E73/2021|21-01-18:0,England/ALDP-100EE50/2021|OD943491.1|2021-01-13:0,England/SHEF-10D81B0/2021|21-01-11:0,England/SHEF-10CB0FF/2021|21-01-04:0,England/SHEF-10D6D36/2021|21-01-14:0,England/SHEF-10C83DB/2021|21-01-14:0,England/SHEF-10D13EE/2021|21-01-11:0,England/SHEF-10C9088/2021|21-01-12:0,England/SHEF-10D75D3/2021|21-01-08:0,England/QEUH-F8A9E6/2021|OD933811.1|2021-01-09:0)221534:1,((England/MILK-11C901E/2021|OD968196.1|2021-01-31:2,((England/MILK-13D0A9C/2021|21-03-10:3,England/RAND-14217B2/2021|21-03-03:0)221547:1,(England/MILK-11D0F44/2021|OD964209.1|2021-01-29:0,England/MILK-11D0F62/2021|OD964408.1|2021-01-29:0,England/MILK-11D0F08/2021|OD964205.1|2021-01-29:0)221548:1,England/MILK-11EF355/2021|OD970189.1|2021-01-29:0,England/RAND-12CDBEB/2021|OU020348.1|2021-02-10:0,England/CAMC-127EE68/2021|OD984403.1|2021-02-12:0)221546:1,(England/MILK-1206FAE/2021|OD980929.1|2021-02-01:0,(England/RAND-12CE4A3/2021|OU013224.1|2021-02-13:1,England/RAND-132E5DA/2021|OU033285.1|2021-02-14:0)221550:1,England/MILK-13E2DE9/2021|21-03-13:1)221549:1,England/RAND-12D81BE/2021|OU019102.1|2021-02-13:1,England/LOND-128DEDF/2021|21-04-21:1,(England/LOND-12F906F/2021|21-02-19:1,England/CAMC-1233EF6/2021|OD971456.1|2021-02-08:0,England/CAMC-1233F99/2021|OD971812.1|2021-02-08:0)221551:2,(England/MILK-13625AD/2021|OU036048.1|2021-02-28:2,England/MILK-1291A01/2021|OD996714.1|2021-02-12:0,England/MILK-11DEB15/2021|21-02-01:0)221552:1,(England/MILK-1286AE1/2021|OD996901.1|2021-02-11:0,(England/MILK-1320936/2021|21-02-23:0,(England/RAND-13FE39D/2021|21-03-03:1,England/RAND-13FE0D2/2021|21-03-03:0,England/CAMC-144F8E8/2021|21-03-03:0)221555:1)221554:1)221553:1,(England/MILK-155F556/2021|21-05-04:0,(England/MILK-1576683/2021|2021-05-10:1,England/OXON-F820BC/2021|21-05-12:1,England/MILK-1581E6F/2021|21-05-13:0,England/MILK-15823F6/2021|21-05-12:0,England/MILK-15740D2/2021|21-05-10:0)221557:1)221556:1,(England/RAND-13EAA17/2021|21-03-08:0,England/CAMC-143DC1E/2021|21-03-16:0,England/CAMC-143DBE4/2021|21-03-16:0,England/ALDP-142ACE7/2021|21-03-18:0)221558:1,England/MILK-116D93F/2021|OD955257.1|2021-01-25:0,England/MILK-151C7E6/2021|21-04-19:0,England/RAND-14E1EE6/2021|21-04-08:0,England/MILK-140E496/2021|21-03-17:0,England/MILK-14034EC/2021|21-03-16:0,England/MILK-13D7A86/2021|21-03-11:0,England/MILK-13D7C26/2021|21-03-11:0,Netherlands/ZH-EMC-1339/2021|EPI_ISL_904201|2021-01-05:0,England/MILK-11A6BE9/2021|21-01-29:0,England/MILK-11EF364/2021|OD970186.1|2021-01-29:0,England/MILK-11EF382/2021|OD970187.1|2021-01-29:0,England/PHEC-302AB2/2021|21-03-30:0)221545:1,England/SGUH-10762/2021|21-01-02:0,England/SGUH-106B0/2020|20-12-29:0,England/MILK-D74E6A/2020|OD923310.1|2020-12-25:0,England/MILK-D74E4C/2020|OD923308.1|2020-12-25:0)221544:2)221533:3,(England/QEUH-11A8CA8/2021|21-01-30:1,England/QEUH-12C87EC/2021|OU013435.1|2021-02-17:1,(England/ALDP-10E2678/2021|OD947287.1|2021-01-19:0,(((England/ALDP-134096D/2021|OU035375.1|2021-02-25:0,((England/ALDP-1477A5A/2021|21-03-25:2,England/ALDP-1440F4C/2021|21-03-21:0)221565:1,(England/ALDP-14256FD/2021|21-03-10:0,England/SHEF-10EB105/2021|21-03-22:0,England/QEUH-13A9883/2021|21-03-08:0)221566:1,(England/ALDP-1429143/2021|21-03-11:0,England/ALDP-140C498/2021|21-03-16:0)221567:1,(England/ALDP-144C441/2021|21-03-21:0,England/ALDP-14489EC/2021|21-03-20:0)221568:1,England/ALDP-13C8B0D/2021|21-03-10:0,England/ALDP-13C8A4C/2021|21-03-10:0,England/ALDP-13C899A/2021|21-03-10:0,England/ALDP-13C8BC1/2021|21-03-10:0,England/ALDP-13C8D43/2021|21-03-10:0,England/ALDP-13BA8F8/2021|21-03-03:0,England/ALDP-13A7A34/2021|21-03-06:0,England/ALDP-13C8E04/2021|21-03-10:0)221564:1)221563:1,England/ALDP-133A2F2/2021|OU032830.1|2021-02-25:0,England/PHWC-4D74E4/2021|21-02-27:0,England/PHWC-4D747B/2021|21-02-28:0,England/PHWC-4D7499/2021|21-02-28:0,England/PHWC-4D748A/2021|21-02-28:0)221562:1,(England/ALDP-140C4E3/2021|21-03-16:1,England/ALDP-140F064/2021|21-03-14:1,(England/ALDP-1444FEE/2021|21-03-21:1,England/ALDP-1428F0E/2021|21-03-11:0,England/ALDP-140F204/2021|21-03-14:0)221570:1,England/ALDP-1467F21/2021|21-03-23:1,England/ALDP-148AAAF/2021|21-03-26:2,England/ALDP-14CA87C/2021|21-04-03:1,England/ALDP-14A782A/2021|21-03-29:1,England/ALDP-14F35BF/2021|2021-04-10:1,England/LIVE-E0F08B/2021|21-04-14:2,England/ALDP-1468218/2021|21-03-23:3,(England/ALDP-142C966/2021|21-03-13:0,England/ALDP-13C84D5/2021|21-03-10:0)221571:1,(England/ALDP-1428EF2/2021|21-03-11:0,England/ALDP-1423AE4/2021|21-03-11:0,England/ALDP-13C8DE9/2021|21-03-10:0)221572:1,(England/ALDP-14933A8/2021|21-03-28:0,England/ALDP-149E668/2021|21-03-29:0,England/ALDP-14AB853/2021|21-03-31:0)221573:1,England/ALDP-134D423/2021|OU031951.1|2021-02-23:0,England/ALDP-148DFCB/2021|21-03-27:0,England/ALDP-14941CB/2021|21-03-28:0,England/ALDP-149808E/2021|21-03-26:0,England/ALDP-14971AA/2021|21-03-26:0,England/OXON-F7EB1C/2021|21-03-25:0,England/OXON-F7EB0D/2021|21-03-25:0,England/PHEC-301312/2021|21-03-15:0,England/ALDP-1450A57/2021|21-03-22:0,England/ALDP-1450996/2021|21-03-22:0,England/ALDP-1438C40/2021|21-03-11:0,England/ALDP-141A691/2021|21-03-15:0,England/ALDP-142B6CA/2021|21-03-14:0,England/ALDP-142CB7F/2021|21-03-13:0,England/ALDP-1439C12/2021|21-03-19:0,England/ALDP-1439FFB/2021|21-03-17:0,England/ALDP-14436AE/2021|21-03-20:0,England/ALDP-1426B75/2021|21-03-12:0,England/ALDP-141E493/2021|21-03-12:0,England/ALDP-141E5EB/2021|21-03-15:0,England/ALDP-141EA46/2021|21-03-15:0,England/ALDP-13C8C73/2021|21-03-10:0,England/ALDP-140E0FC/2021|21-03-16:0,England/ALDP-13C8BA3/2021|21-03-10:0,England/ALDP-140E171/2021|21-03-16:0,England/ALDP-13C8C64/2021|21-03-10:0,England/ALDP-13C88D9/2021|21-03-10:0,England/ALDP-13C8EF5/2021|21-03-09:0,England/ALDP-140C10A/2021|21-03-16:0,England/ALDP-13C8FB6/2021|21-03-09:0,England/ALDP-1401D6B/2021|21-03-15:0,England/ALDP-13FE694/2021|21-03-15:0,England/ALDP-13FA7E0/2021|21-03-16:0,England/ALDP-13FE53D/2021|21-03-15:0,England/ALDP-138931F/2021|21-03-04:0,England/ALDP-13794F1/2021|21-03-02:0,England/ALDP-1388D03/2021|21-03-04:0,England/ALDP-1388E79/2021|21-03-04:0,England/ALDP-1388DB8/2021|21-03-04:0,England/ALDP-13834D6/2021|21-03-02:0,England/OXON-F7EB1C/2021|EPI_ISL_1730477|2021-03-25:0,England/OXON-F7EB0D/2021|EPI_ISL_1730476|2021-03-25:0)221569:1,(England/ALDP-138E480/2021|21-03-04:1,England/ALDP-13AB414/2021|21-03-07:3,England/ALDP-138E49F/2021|21-03-04:0,England/LIVE-E0EFBC/2021|21-04-14:0,England/ALDP-13C8806/2021|21-03-10:0,England/MILK-1396968/2021|21-03-05:0)221574:1,(England/ALDP-133F099/2021|OU035649.1|2021-02-25:0,England/ALDP-12EA90C/2021|OU019426.1|2021-02-19:0)221575:1,England/ALDP-12B9B1F/2021|OU011238.1|2021-02-13:0,England/ALDP-1377E40/2021|21-03-02:0,England/ALDP-136C8D7/2021|21-03-01:0,England/ALDP-134BD57/2021|OU031879.1|2021-02-24:0,England/ALDP-134BE09/2021|OU030655.1|2021-02-24:0,England/ALDP-12EC111/2021|OU018137.1|2021-02-19:0,England/ALDP-12BA02E/2021|OU011290.1|2021-02-13:0,England/ALDP-12A0AC3/2021|OD987317.1|2021-02-12:0,England/ALDP-12ABB7A/2021|OD993969.1|2021-02-13:0,England/ALDP-1279225/2021|OD982592.1|2021-02-09:0)221561:1,(England/ALDP-12A1DBA/2021|OD987868.1|2021-02-12:0,England/ALDP-122071F/2021|OD972047.1|2021-02-04:0,England/ALDP-1283DBE/2021|OD988642.1|2021-02-10:0,England/ALDP-1278129/2021|OD982540.1|2021-02-09:0)221576:3)221560:1,(England/NORT-1B89D91/2021|21-02-01:0,England/QEUH-11721A8/2021|OD962082.1|2021-01-27:1)221577:1,(England/QEUH-12FF315/2021|OU026387.1|2021-02-22:1,England/QEUH-131180E/2021|21-02-23:0,England/QEUH-13117D4/2021|21-02-23:0)221578:1,(England/MILK-1250752/2021|OD984728.1|2021-02-05:0,England/ALDP-121D979/2021|OD970357.1|2021-02-04:0)221579:2,England/QEUH-11CAFF2/2021|OD964639.1|2021-01-31:0,England/QEUH-12FF2BE/2021|OU026657.1|2021-02-22:0,England/QEUH-12FF2EB/2021|OU026652.1|2021-02-22:0,England/QEUH-12E7EC4/2021|OU016808.1|2021-02-20:0,England/QEUH-12C0A81/2021|OD996560.1|2021-02-12:0,England/QEUH-12C0FA0/2021|OD996195.1|2021-02-16:0,England/QEUH-11A80D9/2021|21-01-30:0,England/QEUH-121B128/2021|21-02-04:0,England/QEUH-12373F3/2021|OD980182.1|2021-02-07:0)221559:2,(Lithuania/IBT-LSC-VU_r09_40/2021|EPI_ISL_2226612|2021-05-05:2,Lithuania/LTU000_45662/2021|EPI_ISL_1580207|2021-03-05:0,Lithuania/LTU000_41208/2021|EPI_ISL_1656097|2021-02-27:0,Lithuania/S21C650/2021|EPI_ISL_1315289|2021-03-05:0,Lithuania/LTU000_45639/2021|EPI_ISL_1580206|2021-03-05:0,Lithuania/LTU000_41918/2021|EPI_ISL_1580070|2021-02-24:0)221580:1,(Italy/ABR-IZSGC-189483/2021|EPI_ISL_1580589|2021-03-30:1,Italy/ABR-IZSGC-198669/2021|EPI_ISL_1580665|2021-04-03:1,Italy/ABR-IZSGC-200031/2021|EPI_ISL_1647066|2021-04-06:1,Italy/ABR-IZSGC-212706/2021|EPI_ISL_1707644|2021-04-13:2,Italy/ABR-IZSGC-224716/2021|EPI_ISL_1917525|2021-04-19:1,(Italy/ABR-IZSGC-204195/2021|EPI_ISL_1647150|2021-04-08:1,Italy/ABR-IZSGC-200129/2021|EPI_ISL_1647073|2021-04-06:1,Italy/ABR-IZSGC-204196/2021|EPI_ISL_1647149|2021-04-08:0,Italy/ABR-IZSGC-197178/2021|EPI_ISL_1580639|2021-04-02:0)221582:1,(Italy/ABR-IZSGC-247823/2021|EPI_ISL_2131390|2021-04-30:0,Italy/ABR-IZSGC-247772/2021|EPI_ISL_2131393|2021-04-30:0)221583:2,Italy/ABR-IZSGC-188861/2021|EPI_ISL_1580581|2021-03-30:0,Italy/ABR-IZSGC-241018/2021|EPI_ISL_2001346|2021-04-27:0,Italy/ABR-IZSGC-226891/2021|EPI_ISL_1785100|2021-04-20:0,Italy/ABR-IZSGC-217149/2021|EPI_ISL_1785186|2021-04-15:0,Italy/ABR-IZSGC-212999/2021|EPI_ISL_1707647|2021-04-13:0,Italy/ABR-IZSGC-206513/2021|EPI_ISL_1647181|2021-04-09:0,Italy/ABR-IZSGC-193581/2021|EPI_ISL_1580620|2021-04-01:0,Italy/ABR-IZSGC-196468/2021|EPI_ISL_1580614|2021-04-02:0,Italy/ABR-IZSGC-236061/2021|EPI_ISL_1917526|2021-04-24:0,Italy/ABR-IZSGC-247745/2021|EPI_ISL_2131391|2021-04-30:0)221581:2,(England/ALDP-10F9FFB/2021|OD951403.1|2021-01-22:0,England/ALDP-10E8584/2021|OD977633.1|2021-01-21:0,England/ALDP-11BA502/2021|OD967770.1|2021-01-30:0,England/ALDP-118A644/2021|OD966281.1|2021-01-26:0,England/ALDP-10B7F35/2021|OD949050.1|2021-01-18:0)221584:1,England/QEUH-CC2C46/2020|OD913622.1|2020-12-21:0,England/ALDP-D41543/2020|OD923187.1|2020-12-27:0,England/ALDP-CE1FB1/2020|OD924747.1|2020-12-26:0,England/ALDP-1035D53/2021|OD941900.1|2021-01-16:0,England/QEUH-F67B8F/2021|OD934573.1|2021-01-06:0,England/ALDP-F4B0FB/2021|OD929653.1|2021-01-05:0,England/ALDP-DB1915/2021|OD928776.1|2021-01-01:0,England/QEUH-1002F2C/2021|OD937139.1|2021-01-13:0,England/ALDP-1064623/2021|OD940863.1|2021-01-14:0,England/ALDP-1012897/2021|OD950709.1|2021-01-13:0,England/ALDP-114E415/2021|OD962155.1|2021-01-23:0)221527:1,(a340|HG998963.1|20-12-21:1,(England/ALDP-DBA6AC/2020|OD922148.1|2020-12-31:0,England/MILK-EC0B94/2021|OD931442.1|2021-01-02:0)221586:1,England/MILK-D7E5D4/2020|OD923375.1|2020-12-25:0,a162|HG998783.1|20-12-31:0,a503|HG999122.1|20-12-25:0,England/MILK-D7E5E3/2020|OD923053.1|2020-12-25:0,England/CAMC-CF39EB/2020|OD919457.1|2020-12-21:0,England/ALDP-F755DB/2021|OD944653.1|2021-01-03:0)221585:1,(Japan/PG-30720/2021|EPI_ISL_1929225|2021-03-19:1,Japan/PG-31507/2021|EPI_ISL_1930933|2021-03-23:1,England/SHEF-10D76A3/2020|20-12-26:0,England/QEUH-D12AA6/2020|OD924048.1|2020-12-27:0,England/SHEF-10CEBEC/2020|20-12-23:0,Japan/PG-30737/2021|EPI_ISL_1929239|2021-03-17:0,Japan/PG-30841/2021|EPI_ISL_1929378|2021-03-26:0,Japan/PG-31509/2021|EPI_ISL_1930936|2021-03-24:0,Japan/PG-31511/2021|EPI_ISL_1930938|2021-03-25:0,Japan/PG-31525/2021|EPI_ISL_1930956|2021-03-15:0)221587:1,((England/QEUH-CCD9CC/2020|OD920206.1|2020-12-24:2,England/MILK-EB6BDD/2021|OD927625.1|2021-01-02:2,England/NORW-2304FA/2021|21-02-08:2,(Spain/EX-ISCIII-210047/2021|EPI_ISL_913035|2021-01-03:1,Spain/EX-ISCIII-210032/2020|EPI_ISL_913033|2020-12-31:0,Spain/EX-ISCIII-210031/2020|EPI_ISL_913021|2020-12-31:0)221590:2,((England/MILK-11EFF42/2021|OD970279.1|2021-01-30:2,England/MILK-1252529/2021|OD979875.1|2021-02-07:1,(England/CAMC-128D82C/2021|OD988742.1|2021-02-13:0,(England/ALDP-142AF66/2021|21-03-20:3,England/CAMC-133FAD7/2021|OU035129.1|2021-02-24:0)221594:1)221593:2,(England/RAND-12CDC06/2021|OU020346.1|2021-02-10:0,England/RAND-12BF34E/2021|OD996289.1|2021-02-10:0,England/RAND-12BF311/2021|OU020857.1|2021-02-10:0)221595:1,England/MILK-11C5197/2021|OD965704.1|2021-01-28:0,England/CAMC-135A2A1/2021|OU037667.1|2021-02-22:0,England/RAND-12CDBFA/2021|OU020341.1|2021-02-10:0,England/MILK-125F10A/2021|OD984753.1|2021-02-04:0,England/RAND-11E2817/2021|OD990888.1|2021-01-29:0,England/LOND-12E2A2F/2021|21-01-28:0,England/MILK-11D2337/2021|OD964897.1|2021-01-29:0)221592:1,England/WSFT-25CF0F3/2021|21-02-18:1)221591:1,((Germany/RP-RKI-I-076105/2021|EPI_ISL_1641849|2021-04-08:3,USA/IL-CDC-ASC210042494/2021|MZ076141.1|2021-04-01:1,(Belgium/UGent-2748/2021|EPI_ISL_1322084|2021-02-26:2,(Germany/BW-RKI-I-039186/2021|EPI_ISL_1285547|2021-03-06:0,(Germany/BW-RKI-I-034020/2021|EPI_ISL_1218333|2021-03-03:1,Germany/BW-RKI-I-048736/2021|EPI_ISL_1356162|2021-03-17:1,Germany/BW-RKI-I-039658/2021|EPI_ISL_1286019|2021-03-08:1,Germany/BW-RKI-I-037963/2021|EPI_ISL_1284194|2021-03-09:2,(Germany/BW-RKI-I-034079/2021|EPI_ISL_1218392|2021-03-03:0,Germany/BW-RKI-I-034083/2021|EPI_ISL_1218396|2021-03-03:0)221601:1,(Germany/BW-RKI-I-048674/2021|EPI_ISL_1356100|2021-03-16:0,Germany/BW-RKI-I-053644/2021|EPI_ISL_1437149|2021-03-19:0,Germany/BW-RKI-I-044723/2021|EPI_ISL_1352146|2021-03-11:0,Germany/BW-RKI-I-041023/2021|EPI_ISL_1348070|2021-03-04:0)221602:1,Germany/BW-RKI-I-030526/2021|EPI_ISL_1213911|2021-03-01:0,Germany/BW-RKI-I-051819/2021|EPI_ISL_1434929|2021-03-17:0,Germany/BW-RKI-I-051809/2021|EPI_ISL_1434910|2021-03-17:0,Germany/BW-RKI-I-037209/2021|EPI_ISL_1283056|2021-03-09:0,Germany/BW-RKI-I-035108/2021|EPI_ISL_1280942|2021-03-05:0,Germany/BW-RKI-I-035085/2021|EPI_ISL_1280919|2021-03-04:0,Germany/BW-RKI-I-035068/2021|EPI_ISL_1280902|2021-03-04:0,Germany/BW-RKI-I-035028/2021|EPI_ISL_1280862|2021-03-04:0,Germany/BW-RKI-I-048814/2021|EPI_ISL_1356240|2021-03-14:0,Germany/BW-RKI-I-045313/2021|EPI_ISL_1352737|2021-03-11:0,Germany/BW-RKI-I-045281/2021|EPI_ISL_1352704|2021-03-12:0,Germany/BW-RKI-I-049997/2021|EPI_ISL_1357423|2021-03-18:0,Germany/BW-RKI-I-034181/2021|EPI_ISL_1218494|2021-03-03:0,Germany/BW-RKI-I-033930/2021|EPI_ISL_1218243|2021-03-02:0,Germany/BW-RKI-I-034145/2021|EPI_ISL_1218458|2021-03-03:0)221600:2,Germany/BW-RKI-I-037271/2021|EPI_ISL_1283118|2021-03-08:1,Germany/un-RKI-I-068179/2021|EPI_ISL_1572607|2021-03-30:1)221599:1,(Belgium/rega-4285/2021|EPI_ISL_1380725|2021-03-07:1,((Belgium/UGent-4588/2021|EPI_ISL_1689351|2021-03-24:0,((Belgium/UGent-5148/2021|EPI_ISL_1827205|2021-04-06:0,Belgium/UGent-4926/2021|EPI_ISL_1827042|2021-03-30:0)221607:1,Belgium/UGent-4836/2021|EPI_ISL_1689790|2021-03-29:0,Belgium/UGent-4837/2021|EPI_ISL_1689791|2021-03-29:0)221606:1)221605:1,Belgium/UGent-4430/2021|EPI_ISL_1688897|2021-03-20:3)221604:1)221603:1,((Germany/BW-RKI-I-043466/2021|EPI_ISL_1350654|2021-03-08:1,Germany/BW-RKI-I-041271/2021|EPI_ISL_1348448|2021-03-10:0,Germany/BW-RKI-I-039013/2021|EPI_ISL_1285374|2021-02-28:0,Germany/BW-RKI-I-034223/2021|EPI_ISL_1218536|2021-03-02:0)221609:1,Germany/BW-RKI-I-048730/2021|EPI_ISL_1356156|2021-03-14:0)221608:2,(Germany/BW-RKI-I-035825/2021|EPI_ISL_1281663|2021-03-05:1,Germany/un-RKI-I-061635/2021|EPI_ISL_1567091|2021-03-24:3,(Germany/BW-RKI-I-044778/2021|EPI_ISL_1352201|2021-03-11:0,Germany/un-RKI-I-060118/2021|EPI_ISL_1565651|2021-03-23:0,Germany/BW-RKI-I-037948/2021|EPI_ISL_1284155|2021-03-09:0)221611:2)221610:1,(Belgium/AZDelta14551-2105R/2021|EPI_ISL_978848|2021-02-06:0,Belgium/AZDelta02227-2105R/2021|EPI_ISL_954757|2021-02-01:0)221612:2,Germany/BE-RKI-I-035351/2021|EPI_ISL_1281185|2021-02-24:0,Germany/BW-RKI-I-035346/2021|EPI_ISL_1281180|2021-02-22:0)221598:1,((Belgium/ULG-13941/2021|EPI_ISL_1595696|2021-03-26:1,Belgium/UZA-UA-CV2113987280/2021|EPI_ISL_1558644|2021-04-01:5)221614:1,Belgium/ULG-13939/2021|EPI_ISL_1595694|2021-03-26:1,Belgium/ULG-14320/2021|EPI_ISL_1671972|2021-04-02:2,Belgium/UGent-5521/2021|EPI_ISL_1827469|2021-04-14:2,Belgium/ULG-15164/2021|EPI_ISL_2003266|2021-04-26:1,(Belgium/ULG-15057/2021|EPI_ISL_1970787|2021-04-20:1,Belgium/UGent-6241/2021|EPI_ISL_2192403|2021-05-03:1,Belgium/ULG-14936/2021|EPI_ISL_1919676|2021-04-20:0,Belgium/ULG-15033/2021|EPI_ISL_1970763|2021-04-24:0)221615:1,Belgium/Aalst-OLVZ-8103046/2021|EPI_ISL_2131281|2021-05-07:1,Belgium/UGent-6408/2021|EPI_ISL_2192532|2021-05-05:1,(Belgium/UGent-6191/2021|EPI_ISL_2192364|2021-04-29:0,Belgium/UGent-6190/2021|EPI_ISL_2192363|2021-04-29:1)221616:1,Belgium/rega-4955/2021|EPI_ISL_1382781|2021-02-25:0,Belgium/Aalst-OLVZ-8112863/2021|EPI_ISL_2228070|2021-05-14:0,Belgium/UZA-UA-24933785/2021|EPI_ISL_1661142|2021-04-03:0,Belgium/ULG-14289/2021|EPI_ISL_1672069|2021-04-02:0,Belgium/Aalst-OLVZ-8094805/2021|EPI_ISL_2017496|2021-05-03:0)221613:1,(Germany/NW-RKI-I-027736/2021|EPI_ISL_1210767|2021-02-19:1,((Germany/NI-RKI-I-059682/2021|EPI_ISL_1564746|2021-03-22:1,(((Germany/NW-RKI-I-153656/2021|EPI_ISL_2264938|2021-05-05:0,Germany/NW-RKI-I-156846/2021|EPI_ISL_2267266|2021-05-15:0)221622:1,Germany/NW-RKI-I-153607/2021|EPI_ISL_2264889|2021-05-04:0,Germany/NW-RKI-I-104738/2021|EPI_ISL_1849258|2021-04-23:0,Germany/NW-RKI-I-144969/2021|EPI_ISL_2129257|2021-04-29:0)221621:1,Germany/NW-RKI-I-146246/2021|EPI_ISL_2130431|2021-05-11:1,Germany/NW-RKI-I-093393/2021|EPI_ISL_1727774|2021-04-16:0,Germany/NW-RKI-I-093554/2021|EPI_ISL_1727921|2021-04-16:0,Germany/NW-RKI-I-091174/2021|EPI_ISL_1726186|2021-04-16:0,Germany/NW-RKI-I-093455/2021|EPI_ISL_1727829|2021-04-16:0)221620:1,Germany/HH-HPI-p5687/2021|EPI_ISL_1861895|2021-03-29:1,(Germany/NI-RKI-I-155778/2021|EPI_ISL_2266282|2021-05-17:0,Germany/NI-RKI-I-146547/2021|EPI_ISL_2130717|2021-05-10:1)221623:1,Germany/HH-RKI-I-149082/2021|EPI_ISL_2260795|2021-05-07:2,Germany/NI-RKI-I-059610/2021|EPI_ISL_1564355|2021-03-29:0,Germany/HH-RKI-I-148910/2021|EPI_ISL_2260650|2021-05-07:0,Spain/VC-IBV-99028327/2021|EPI_ISL_2103505|2021-04-01:0,Germany/HH-HPI-p5679/2021|EPI_ISL_1861893|2021-03-29:0,Germany/HH-HPI-p5688/2021|EPI_ISL_1861918|2021-03-29:0,Germany/HH-HPI-p5689/2021|EPI_ISL_1861939|2021-03-29:0,Germany/HH-HPI-p5690/2021|EPI_ISL_1861958|2021-03-29:0,Germany/NI-RKI-I-080625/2021|EPI_ISL_1645147|2021-04-12:0,Germany/HB-RKI-I-097744/2021|EPI_ISL_1844082|2021-04-15:0,Germany/NI-RKI-I-106266/2021|EPI_ISL_1850578|2021-04-22:0,Germany/HB-RKI-I-095956/2021|EPI_ISL_1842935|2021-04-08:0)221619:1,Germany/NI-RKI-I-044421/2021|EPI_ISL_1351714|2021-03-10:3,(Germany/un-RKI-I-092911/2021|EPI_ISL_1727338|2021-04-14:1,Germany/NW-RKI-I-091405/2021|EPI_ISL_1726402|2021-04-16:1)221624:1,Germany/NW-RKI-I-106119/2021|EPI_ISL_1850432|2021-04-20:1,Germany/NI-RKI-I-133531/2021|EPI_ISL_2115830|2021-05-03:3,Germany/NW-RKI-I-122867/2021|EPI_ISL_2108379|2021-04-26:2,Germany/NI-RKI-I-035532/2021|EPI_ISL_1281366|2021-03-08:0,Germany/NI-RKI-I-059774/2021|EPI_ISL_1565313|2021-03-26:0,Germany/NI-RKI-I-035573/2021|EPI_ISL_1281407|2021-03-08:0,Germany/NI-RKI-I-035634/2021|EPI_ISL_1281468|2021-03-08:0)221618:1,((Germany/NI-RKI-I-044277/2021|EPI_ISL_1351497|2021-03-15:0,Germany/NI-RKI-I-044427/2021|EPI_ISL_1351722|2021-03-15:0)221626:1,Germany/NI-RKI-I-044347/2021|EPI_ISL_1351603|2021-03-15:0,Germany/HH-RKI-I-052782/2021|EPI_ISL_1436197|2021-03-19:0,Germany/NI-RKI-I-035625/2021|EPI_ISL_1281459|2021-03-08:0)221625:2,Germany/ST-MD2045/2020|EPI_ISL_1670290|2021-03-29:1,(Germany/SN-RKI-I-096154/2021|EPI_ISL_1843101|2021-04-06:1,Germany/NW-RKI-I-087033/2021|EPI_ISL_1723858|2021-04-13:4)221627:3,Germany/NI-RKI-I-133548/2021|EPI_ISL_2115845|2021-05-03:1,(Germany/NI-RKI-I-138055/2021|EPI_ISL_2122780|2021-04-25:0,(Germany/NI-RKI-I-155737/2021|EPI_ISL_2266244|2021-05-14:1,Germany/NI-RKI-I-155713/2021|EPI_ISL_2266221|2021-05-10:1,(Germany/NI-RKI-I-155826/2021|EPI_ISL_2266329|2021-05-10:0,Germany/NI-RKI-I-146636/2021|EPI_ISL_2130800|2021-05-03:1)221630:3,Germany/NI-RKI-I-146467/2021|EPI_ISL_2130642|2021-05-03:0,Germany/NI-RKI-I-155815/2021|EPI_ISL_2266314|2021-05-14:0,Germany/NI-RKI-I-155918/2021|EPI_ISL_2266415|2021-05-08:0,Germany/NI-RKI-I-155827/2021|EPI_ISL_2266330|2021-05-10:0,Germany/NI-RKI-I-146622/2021|EPI_ISL_2130786|2021-05-03:0,Germany/NI-RKI-I-146633/2021|EPI_ISL_2130797|2021-05-03:0,Germany/NI-RKI-I-146626/2021|EPI_ISL_2130790|2021-05-03:0,Germany/NI-RKI-I-146657/2021|EPI_ISL_2130820|2021-05-03:0,Germany/NI-RKI-I-146415/2021|EPI_ISL_2130592|2021-05-03:0)221629:1)221628:1,(Germany/HH-RKI-I-141674/2021|EPI_ISL_2125322|2021-04-30:0,Germany/NI-RKI-I-133564/2021|EPI_ISL_2115860|2021-05-03:2)221631:1,Germany/NI-RKI-I-149221/2021|EPI_ISL_2260915|2021-05-07:2,(Germany/ST-MD868/2021|EPI_ISL_1279634|2021-02-22:0,Germany/ST-MD880/2021|EPI_ISL_1279649|2021-02-24:0)221632:1,(Germany/NW-RKI-I-155901/2021|EPI_ISL_2266398|2021-05-13:0,Germany/NI-RKI-I-149153/2021|EPI_ISL_2260858|2021-05-07:0)221633:1,Germany/NW-RKI-I-033520/2021|EPI_ISL_1217768|2021-02-26:0,Germany/HH-RKI-I-127047/2021|EPI_ISL_2111228|2021-04-28:0,Germany/ST-MD961/2021|EPI_ISL_1279672|2021-03-01:0,Germany/NI-RKI-I-035688/2021|EPI_ISL_1281522|2021-03-03:0,Germany/NI-IOV-60242381/2021|EPI_ISL_1268729|2021-02-23:0)221617:1,(Germany/BE-RKI-I-025441/2021|EPI_ISL_1155615|2021-02-18:0,Germany/BE-RKI-I-090421/2021|EPI_ISL_1725568|2021-03-10:0,Germany/BE-RKI-I-090388/2021|EPI_ISL_1725560|2021-03-10:0,Germany/BE-RKI-I-027278/2021|EPI_ISL_1157593|2021-02-24:0,Germany/BE-RKI-I-025410/2021|EPI_ISL_1155584|2021-02-19:0)221634:2)221597:1,Germany/NI-RKI-I-026740/2021|EPI_ISL_1156928|2021-02-15:3,Germany/NW-RKI-I-144716/2021|EPI_ISL_2129028|2021-05-05:5)221596:1,England/MILK-BFCDF6/2020|OD908375.1|2020-12-03:0,Spain/EX-ISCIII-210038/2021|EPI_ISL_913034|2021-01-01:0,Spain/EX-ISCIII-210034/2020|EPI_ISL_913023|2020-12-31:0,Spain/EX-ISCIII-210033/2020|EPI_ISL_913022|2020-12-31:0,England/QEUH-C9375C/2020|OD917829.1|2020-12-17:0,England/NORW-2227D4/2020|20-12-24:0,England/CAMB-A9B1FE/2021|21-01-03:0,England/NORW-22140B/2020|20-12-29:0,England/CAMC-E51BA7/2021|OD926551.1|2021-01-03:0,England/MILK-CA6D81/2020|OD914368.1|2020-12-18:0,England/MILK-BEE401/2020|OD904661.1|2020-11-30:0,England/MILK-BEE3F5/2020|OD904663.1|2020-11-30:0,England/MILK-BEE498/2020|OD904666.1|2020-11-30:0,England/NORW-221AFA/2020|20-12-18:0)221589:2,(Germany/BE-RKI-I-077073/2021|EPI_ISL_1642738|2021-03-15:2,(France/BRE-IPP09835/2021|EPI_ISL_1789020|2021-04-14:1,Belgium/ULG-14432/2021|EPI_ISL_1672017|2021-04-08:1)221636:1,(England/CAMC-14D2404/2021|21-04-02:1,(Germany/RP-RKI-I-147409/2021|EPI_ISL_2131095|2021-05-05:1,Germany/NW-RKI-I-146126/2021|EPI_ISL_2130321|2021-05-08:1,Germany/BE-RKI-I-137739/2021|EPI_ISL_2122017|2021-04-23:0,Germany/NW-RKI-I-145938/2021|EPI_ISL_2130148|2021-05-11:0)221638:1)221637:1)221635:2)221588:1,(England/CAMB-A9965B/2020|20-12-28:2,England/MILK-1153B72/2021|OD959390.1|2021-01-22:1,(Belgium/ULG-14619/2021|EPI_ISL_1793732|2021-04-11:4,(Germany/RP-RKI-I-099534/2021|EPI_ISL_1845330|2021-04-22:0,Germany/RP-RKI-I-099542/2021|EPI_ISL_1845338|2021-04-22:0)221641:7)221640:1,England/CAMB-A99767/2020|20-12-28:0,England/LOND-128A485/2021|21-01-29:0,England/CAMB-A99855/2020|20-12-28:0,England/CAMB-A9B53E/2021|21-01-08:0)221639:1,(Singapore/1466/2020|EPI_ISL_754083|2020-12-17:1,Germany/SN-RKI-I-087742/2021|EPI_ISL_1724365|2021-04-12:1,Spain/CM-ISCIII-212188/2021|EPI_ISL_1683859|2021-03-01:1,(England/MILK-11A02BD/2021|OD967023.1|2021-01-28:2,England/MILK-DB0239/2020|OD922067.1|2020-12-29:1,England/MILK-11F2067/2021|OD969489.1|2021-01-30:3,Poland/NIPH-NIH_ECDC-1244/2021|EPI_ISL_1394059|2021-03-03:1,Poland/NIPH-NIH_ECDC-1542/2021|EPI_ISL_1447260|2021-03-04:1,Germany/un-RKI-I-060017/2021|EPI_ISL_1565561|2021-03-23:1,Poland/WGS-CoV-PZH-UMB-0340/2021|EPI_ISL_1651958|2021-04-02:1,Poland/WGS-PZH-UMB-0200/2021|EPI_ISL_1593285|2021-03-24:4,Germany/BY-RKI-I-083804/2021|EPI_ISL_1721260|2021-04-02:1,Poland/NIPH-NIH_ECDC-3871/2021|EPI_ISL_1746818|2021-04-09:2,Germany/NW-RKI-I-107413/2021|EPI_ISL_1851178|2021-04-16:1,Poland/PL_P1947/2021|EPI_ISL_1915264|2021-04-18:1,Germany/BY-MVP-000005547/2021|EPI_ISL_2095048|2021-04-12:1,Poland/WGS-PZH-UMB-1065/2021|EPI_ISL_2105597|2021-04-29:2,England/MILK-152A9FE/2021|21-04-19:1,(Poland/0168WSN2021_wsseol/2021|EPI_ISL_1300752|2021-03-09:1,Poland/NIPH-NIH_ECDC-1537/2021|EPI_ISL_1447261|2021-03-02:2,Germany/NW-RKI-I-088262/2021|EPI_ISL_1724815|2021-04-14:2,(Norway/08954/2021|EPI_ISL_1989254|2021-03-26:2,Denmark/DCGC-72993/2021|EPI_ISL_1881564|2021-03-22:0,Poland/NIPH-NIH_ECDC-2658/2021|EPI_ISL_1627971|2021-03-21:0)221645:1,Germany/NW-RKI-I-029278/2021|EPI_ISL_1212391|2021-02-24:0,Poland/PL-P1207/2021|EPI_ISL_1499334|2021-03-10:0,Poland/NIPH-NIH_ECDC-758/2021|EPI_ISL_1393634|2021-02-24:0,Poland/NIPH-NIH_ECDC-631/2021|EPI_ISL_1239689|2021-02-18:0,Germany/NW-RKI-I-026501/2021|EPI_ISL_1156687|2021-02-20:0)221644:1,(Poland/NIPH-NIH_ECDC-309/2021|EPI_ISL_1201664|2021-02-16:1,Poland/WGS-CoV-PZH-UMB-0408/2021|EPI_ISL_1652017|2021-03-31:4,(Poland/0461WSN2021_wsseol/2021|EPI_ISL_1983653|2021-04-27:2,(Poland/NIPH-NIH_ECDC-2262/2021|EPI_ISL_1539115|2021-03-18:0,(Switzerland/BL-ETHZ-590957/2021|EPI_ISL_1914130|2021-04-16:2,Switzerland/BL-ETHZ-600307/2021|EPI_ISL_2017171|2021-04-25:1,Switzerland/AG-ETHZ-600777/2021|EPI_ISL_2019022|2021-04-27:1,Switzerland/BL-ETHZ-571540/2021|EPI_ISL_1659082|2021-04-08:0,Switzerland/BL-ETHZ-580080/2021|EPI_ISL_1750509|2021-04-09:0,Switzerland/SO-ETHZ-580151/2021|EPI_ISL_1750510|2021-04-09:0,Switzerland/BL-ETHZ-571542/2021|EPI_ISL_1659083|2021-04-08:0,Switzerland/BL-ETHZ-571083/2021|EPI_ISL_1658610|2021-04-07:0,Switzerland/BL-ETHZ-590033/2021|EPI_ISL_1914129|2021-04-21:0)221649:2)221648:1,Poland/0571WSN2021_wsseol/2021|EPI_ISL_2107954|2021-05-08:1,Poland/0636WSN2021_wsseol/2021|EPI_ISL_2241348|2021-05-12:2,Poland/PZH-GUM-1077/2021|EPI_ISL_2301394|2021-05-08:2,Poland/NIPH-NIH_ECDC-782/2021|EPI_ISL_1393656|2021-02-26:0,Poland/0421WSN2021_wsseol/2021|EPI_ISL_1983584|2021-04-22:0,Poland/0284_wsseol/2021|EPI_ISL_1590585|2021-03-31:0,Poland/0283_wsseol/2021|EPI_ISL_1590582|2021-03-31:0,Poland/PL_P2621/2021|EPI_ISL_2144908|2021-03-12:0)221647:1,(Germany/NW-RKI-I-145365/2021|EPI_ISL_2129635|2021-05-03:1,(Germany/NW-RKI-I-137876/2021|EPI_ISL_2122339|2021-05-03:1,(Germany/NW-RKI-I-153707/2021|EPI_ISL_2264987|2021-05-13:1,Germany/NW-RKI-I-145303/2021|EPI_ISL_2129573|2021-05-07:0)221652:1)221651:2,Germany/NW-RKI-I-157429/2021|EPI_ISL_2267795|2021-05-18:1,(Germany/NW-RKI-I-155880/2021|EPI_ISL_2266378|2021-05-11:1,Germany/NW-RKI-I-138273/2021|EPI_ISL_2123057|2021-05-03:0)221653:1,Germany/SN-RKI-I-124237/2021|EPI_ISL_2109144|2021-04-21:1,(Germany/NW-RKI-I-140434/2021|EPI_ISL_2124551|2021-05-06:0,Germany/NW-RKI-I-107712/2021|EPI_ISL_1851452|2021-04-24:0,Germany/NW-RKI-I-133219/2021|EPI_ISL_2115558|2021-04-24:0)221654:1,Germany/NW-RKI-I-077167/2021|EPI_ISL_1642831|2021-04-09:0,Germany/NW-RKI-I-153691/2021|EPI_ISL_2264972|2021-05-06:0,Germany/NW-RKI-I-154252/2021|EPI_ISL_2265485|2021-05-10:0,Germany/NW-RKI-I-084703/2021|EPI_ISL_1722047|2021-04-09:0,Germany/NW-RKI-I-084638/2021|EPI_ISL_1721985|2021-04-09:0,Germany/NW-RKI-I-084636/2021|EPI_ISL_1721983|2021-04-09:0,Germany/NW-RKI-I-084680/2021|EPI_ISL_1722026|2021-04-09:0,Germany/NW-RKI-I-077176/2021|EPI_ISL_1642840|2021-04-09:0,Germany/SN-RKI-I-104191/2021|EPI_ISL_1848722|2021-04-16:0,Germany/SN-RKI-I-124784/2021|EPI_ISL_2109626|2021-04-23:0,Germany/NW-RKI-I-133359/2021|EPI_ISL_2115673|2021-04-24:0)221650:3,(Germany/ST-RKI-I-092924/2021|EPI_ISL_1727350|2021-04-15:0,Germany/ST-RKI-I-124093/2021|EPI_ISL_2109015|2021-04-26:1,(Germany/ST-MD3410/2021|EPI_ISL_2285422|2021-05-04:0,Germany/ST-MD3825/2021|EPI_ISL_2285722|2021-05-19:0)221656:2)221655:2,Poland/PZH-GUM-1123/2021|EPI_ISL_2301381|2021-05-07:2,(Norway/08929/2021|EPI_ISL_1820236|2021-03-30:0,Poland/WGS-CoV-PZH-UMB-0019/2021|EPI_ISL_1589015|2021-03-17:0,Poland/PL_P2625/2021|EPI_ISL_2144914|2021-03-12:0)221657:1,Poland/PL_P272/2021|EPI_ISL_1341139|2021-03-10:0,Poland/NIPH-NIH_ECDC-3756/2021|EPI_ISL_1746817|2021-04-06:0,Poland/NIPH-NIH_ECDC-1637/2021|EPI_ISL_1539114|2021-03-09:0,Poland/NIPH-NIH_ECDC-1242/2021|EPI_ISL_1394057|2021-03-03:0)221646:2,(Poland/NIPH-NIH_ECDC-1239/2021|EPI_ISL_1394054|2021-03-02:3,Poland/PL_P271/2021|EPI_ISL_1341138|2021-03-10:0,Denmark/DCGC-64184/2021|EPI_ISL_1872755|2021-04-05:2,Poland/WGS-PZH-UMB-1135/2021|EPI_ISL_2105658|2021-04-28:1)221658:1,(Belgium/UGent-3176/2021|EPI_ISL_1369142|2021-03-02:3,Belgium/UGent-3515/2021|EPI_ISL_1404224|2021-03-05:1,Belgium/UGent-3613/2021|EPI_ISL_1404198|2021-02-17:0,Belgium/UGent-4000/2021|EPI_ISL_1532904|2021-02-15:0)221659:2,(Germany/HB-RKI-I-083761/2021|EPI_ISL_1721219|2021-04-02:1,Germany/SN-RKI-I-104265/2021|EPI_ISL_1848792|2021-04-22:1,Germany/MV-RKI-I-097616/2021|EPI_ISL_1843964|2021-04-05:3,(Germany/ST-RKI-I-092688/2021|EPI_ISL_1727138|2021-04-15:1,Germany/BE-RKI-I-108747/2021|EPI_ISL_1852386|2021-04-20:1,((Germany/NW-RKI-I-108889/2021|EPI_ISL_1852521|2021-04-24:0,Germany/NW-RKI-I-093809/2021|EPI_ISL_1728160|2021-04-16:0)221663:1,Germany/NW-RKI-I-091453/2021|EPI_ISL_1726449|2021-04-16:0,Germany/NW-RKI-I-091354/2021|EPI_ISL_1726353|2021-04-16:0,Germany/NW-RKI-I-093469/2021|EPI_ISL_1727842|2021-04-16:0)221662:1,Germany/SN-RKI-I-153371/2021|EPI_ISL_2264617|2021-05-13:2,Germany/SN-RKI-I-124496/2021|EPI_ISL_2109375|2021-04-26:2,Germany/NI-RKI-I-092881/2021|EPI_ISL_1727311|2021-04-12:0,Germany/SN-RKI-I-097905/2021|EPI_ISL_1844218|2021-04-08:0)221661:1,(Germany/SN-RKI-I-084063/2021|EPI_ISL_1721491|2021-04-01:0,Germany/BB-RKI-I-126268/2021|EPI_ISL_2110844|2021-04-26:2)221664:1,Germany/RP-RKI-I-054225/2021|EPI_ISL_1437794|2021-03-17:0,Germany/RP-RKI-I-061087/2021|EPI_ISL_1566583|2021-03-27:0,Germany/RP-RKI-I-060964/2021|EPI_ISL_1566463|2021-03-26:0,Germany/RP-RKI-I-045480/2021|EPI_ISL_1352904|2021-03-13:0,Germany/RP-RKI-I-054202/2021|EPI_ISL_1437771|2021-03-17:0,Germany/RP-RKI-I-054171/2021|EPI_ISL_1437739|2021-03-17:0,Germany/RP-RKI-I-058868/2021|EPI_ISL_1442736|2021-03-24:0,Germany/RP-RKI-I-054138/2021|EPI_ISL_1437683|2021-03-18:0,Germany/RP-RKI-I-056844/2021|EPI_ISL_1440547|2021-03-24:0,Germany/SN-RKI-I-133291/2021|EPI_ISL_2115614|2021-04-21:0,Germany/SN-RKI-I-133275/2021|EPI_ISL_2115602|2021-04-21:0,Germany/SN-RKI-I-138098/2021|EPI_ISL_2122889|2021-05-03:0)221660:1,((Norway/7530/2021|EPI_ISL_1820732|2021-03-22:0,Poland/0244WSN2021_wsseol/2021|EPI_ISL_1493341|2021-03-22:1)221666:1,Poland/PL_P273/2021|EPI_ISL_1341140|2021-03-10:0)221665:3,(Austria/CeMM6003/2021|EPI_ISL_1495785|2021-03-14:1,Poland/PL_P153/2021|EPI_ISL_1341022|2021-02-21:1)221667:1,(((Germany/BE-RKI-I-070634/2021|EPI_ISL_1574735|2021-04-01:1,Germany/BE-RKI-I-070855/2021|EPI_ISL_1574937|2021-04-01:0,Germany/un-RKI-I-100267/2021|EPI_ISL_1845997|2021-04-05:0)221670:1,Germany/BB-RKI-I-084963/2021|EPI_ISL_1722203|2021-04-08:3)221669:2,Germany/BE-RKI-I-044698/2021|EPI_ISL_1352121|2021-03-12:0,Poland/WGS-CoV-PZH-UMB-0062/2021|EPI_ISL_1589055|2021-03-22:0)221668:2,(Germany/NW-RKI-I-077484/2021|EPI_ISL_1643116|2021-04-09:0,Poland/PL_P593/2021|EPI_ISL_1410753|2021-03-10:3,Poland/NIPH-NIH_ECDC-3451/2021|EPI_ISL_1746113|2021-03-29:3,Poland/PL_P1933/2021|EPI_ISL_1915250|2021-04-18:1,Poland/PL_P2253/2021|EPI_ISL_1916020|2021-03-19:1,Poland/PZH-GUM-0576/2021|EPI_ISL_2140222|2021-04-26:2,Poland/NIPH-NIH_ECDC-4158/2021|EPI_ISL_2161367|2021-04-15:2,Poland/NIPH-NIH_ECDC-5064/2021|EPI_ISL_2230285|2021-04-26:1,Poland/NIPH-NIH_ECDC-4807/2021|EPI_ISL_2230052|2021-04-27:2)221671:1,(Germany/HE-RKI-I-084882/2021|EPI_ISL_1722126|2021-04-12:2,Poland/NIPH-NIH_ECDC-2526/2021|EPI_ISL_1539116|2021-03-15:0)221672:1,((Germany/BE-RKI-I-070815/2021|EPI_ISL_1574899|2021-04-01:1,Germany/BE-RKI-I-070849/2021|EPI_ISL_1574931|2021-04-01:2,Germany/BE-RKI-I-106566/2021|EPI_ISL_1850853|2021-04-16:1,Germany/BE-RKI-I-137760/2021|EPI_ISL_2122075|2021-04-23:2,Germany/BB-RKI-I-150862/2021|EPI_ISL_2262435|2021-05-06:2,Germany/BE-RKI-I-068133/2021|EPI_ISL_1572562|2021-03-30:0,Denmark/DCGC-66266/2021|EPI_ISL_1874837|2021-04-05:0,Germany/BE-RKI-I-085477/2021|EPI_ISL_1722663|2021-04-10:0,Denmark/DCGC-67089/2021|EPI_ISL_1875660|2021-04-12:0)221674:1,Poland/WGS-CoV-PZH-UMB-0436/2021|EPI_ISL_1659558|2021-04-02:0)221673:1,(Poland/NIPH-NIH_ECDC-3202/2021|EPI_ISL_1745819|2021-03-30:4,Poland/NIPH-NIH_ECDC-2841/2021|EPI_ISL_1627973|2021-03-25:0,Poland/NIPH-NIH_ECDC-3642/2021|EPI_ISL_1746816|2021-04-07:3)221675:1,(Germany/BE-RKI-I-096137/2021|EPI_ISL_1843088|2021-04-08:0,Germany/BB-RKI-I-058698/2021|EPI_ISL_1442541|2021-03-22:1)221676:1,(Poland/WGS-CoV_PZH-LUM-0253/2021|EPI_ISL_1908318|2021-04-17:1,(Germany/NW-RKI-I-140764/2021|EPI_ISL_2124859|2021-05-06:0,Germany/NW-RKI-I-106846/2021|EPI_ISL_1851122|2021-04-21:0)221678:3)221677:1,(Poland/0435WSN2021_wsseol/2021|EPI_ISL_1983609|2021-04-21:3,Poland/NIPH-NIH_ECDC-2758/2021|EPI_ISL_1627972|2021-03-25:0)221679:5,Germany/BY-RKI-I-137267/2021|EPI_ISL_2120890|2021-04-28:3,(Germany/SN-RKI-I-138102/2021|EPI_ISL_2122895|2021-05-03:1,Germany/SN-RKI-I-101967/2021|EPI_ISL_1847356|2021-04-17:0)221680:2,Poland/PZH-GUM-0626/2021|EPI_ISL_2140266|2021-04-29:1,Poland/NIPH-NIH_ECDC-4459/2021|EPI_ISL_2142121|2021-04-20:4,(Poland/NIPH-NIH_ECDC-4424/2021|EPI_ISL_2142091|2021-04-21:2,Poland/PL_P2267/2021|EPI_ISL_1916021|2021-03-19:1)221681:1,(Poland/NIPH-NIH_ECDC-4144/2021|EPI_ISL_2161353|2021-04-14:0,(Germany/MV-RKI-I-097656/2021|EPI_ISL_1844002|2021-04-07:1,Poland/NIPH-NIH_ECDC-4152/2021|EPI_ISL_2161361|2021-04-15:1,(Germany/BB-RKI-I-098659/2021|EPI_ISL_1844528|2021-04-13:0,Germany/BB-RKI-I-124628/2021|EPI_ISL_2109487|2021-04-20:0)221684:2)221683:1,Poland/NIPH-NIH_ECDC-4137/2021|EPI_ISL_2161347|2021-04-12:2)221682:1,Poland/WGS-CoV_PZH-NIZP-0102/2021|EPI_ISL_2233401|2021-05-07:3,Poland/NIPH-NIH_ECDC-4871/2021|EPI_ISL_2230113|2021-04-30:4,Poland/NIPH-NIH_ECDC-5186/2021|EPI_ISL_2230390|2021-04-25:1,Poland/NIPH-NIH_ECDC-5058/2021|EPI_ISL_2230279|2021-04-28:6,Germany/NW-RKI-I-130270/2021|EPI_ISL_2113337|2021-04-29:1,Poland/WGS-CoV-PZH-UMB-0445/2021|EPI_ISL_1659565|2021-03-31:2,(Germany/SN-RKI-I-064697/2021|EPI_ISL_1569993|2021-03-29:0,Germany/SN-RKI-I-057532/2021|EPI_ISL_1441236|2021-03-22:0)221685:1,(Germany/NW-RKI-I-081572/2021|EPI_ISL_1646368|2021-03-15:0,Germany/NW-RKI-I-056295/2021|EPI_ISL_1439910|2021-03-16:0)221686:2,(England/RAND-14DD3B1/2021|21-04-08:0,England/RAND-14DD427/2021|21-04-08:0)221687:1,(Germany/BY-RKI-I-137328/2021|EPI_ISL_2121054|2021-04-29:0,Germany/BY-RKI-I-137414/2021|EPI_ISL_2121284|2021-04-28:0)221688:1,(Germany/NW-RKI-I-154484/2021|EPI_ISL_2265686|2021-05-08:0,Germany/NW-RKI-I-156304/2021|EPI_ISL_2266767|2021-05-15:0)221689:3,(Germany/NW-RKI-I-127947/2021|EPI_ISL_2111563|2021-04-21:0,Germany/NW-RKI-I-127980/2021|EPI_ISL_2111595|2021-04-21:0)221690:3,Belgium/ULG-12034/2021|EPI_ISL_1058529|2021-01-25:0,Norway/08200/2021|EPI_ISL_1820235|2021-03-25:0,Poland/NIPH-NIH_ECDC-3025/2021|EPI_ISL_1746111|2021-04-01:0,Germany/un-RKI-I-084558/2021|EPI_ISL_1721920|2021-04-08:0,Germany/un-RKI-I-084550/2021|EPI_ISL_1721913|2021-04-08:0,Germany/un-RKI-I-084620/2021|EPI_ISL_1721970|2021-04-08:0,Germany/BY-RKI-I-064150/2021|EPI_ISL_1569327|2021-03-24:0,Germany/BB-RKI-I-065684/2021|EPI_ISL_1570764|2021-03-30:0,Poland/PL_P574/2021|EPI_ISL_1410751|2021-03-10:0,Poland/NIPH-NIH_ECDC-962/2021|EPI_ISL_1393799|2021-02-23:0,Poland/NIPH-NIH_ECDC-1424/2021|EPI_ISL_1394215|2021-03-02:0,Poland/NIPH-NIH_ECDC-1241/2021|EPI_ISL_1394056|2021-03-03:0,Germany/BY-RKI-I-032523/2021|EPI_ISL_1216706|2021-02-25:0,Poland/WGS-CoV_PZH-GUM-0230/2021|EPI_ISL_1826860|2021-04-14:0,Germany/un-RKI-I-100410/2021|EPI_ISL_1846131|2021-04-05:0,Poland/PL_P2292/2021|EPI_ISL_1920246|2021-04-15:0,Poland/WGS-CoV_PZH-LUM-0704/2021|EPI_ISL_2131220|2021-04-26:0)221643:1,(England/QEUH-138ED94/2021|21-03-01:1,(England/ALDP-136F731/2021|21-02-28:1,England/CAMC-130EDBA/2021|OU025919.1|2021-02-21:0,England/ALDP-139FAC6/2021|21-03-04:0,England/CAMC-1348640/2021|21-02-25:0)221692:1,(England/MILK-14DB562/2021|21-03-18:2,(England/CAMC-1381A30/2021|21-03-02:0,England/MILK-13A38D4/2021|21-03-06:0)221694:1,(England/PHEC-308D2C/2021|21-04-10:0,England/MILK-14C56FF/2021|21-04-01:0,England/PHEC-30641A/2021|21-04-08:0,England/MILK-14B13A4/2021|21-03-29:0,England/MILK-13E4567/2021|21-03-11:0)221695:1,England/CAMC-1348895/2021|21-02-25:0,England/CAMC-1381A5E/2021|21-03-02:0,England/CAMC-13819AC/2021|21-03-02:0)221693:2,(England/ALDP-143A3C1/2021|21-03-17:1,England/ALDP-13656E3/2021|OU028117.1|2021-02-26:1,England/ALDP-140418A/2021|21-03-15:1,England/PHESW-YYBYGS/2021|21-03-21:1,England/ALDP-134A81B/2021|OU035759.1|2021-02-24:0,England/ALDP-136F4FE/2021|21-02-27:0,England/ALDP-1439B06/2021|21-03-18:0,England/ALDP-1425C46/2021|21-03-11:0,England/ALDP-13FFA79/2021|21-03-15:0)221696:1)221691:2,(England/MILK-EC8C7B/2021|OD937585.1|2021-01-03:3,England/ALDP-1142C91/2021|OD952646.1|2021-01-23:1,England/ALDP-11D5AE4/2021|OD968458.1|2021-01-30:1,England/QEUH-138FE27/2021|21-03-01:3,England/ALDP-1183C58/2021|OD975998.1|2021-01-25:2,(England/LOND-E00E8/2021|21-01-24:2,England/BIRM-BCYBEB/2021|21-01-31:1,(England/QEUH-1003073/2021|OD937156.1|2021-01-14:1,England/ALDP-10101AD/2021|OD943507.1|2021-01-12:0,England/QEUH-1177CA2/2021|OD972349.1|2021-01-14:0,England/MILK-102EA1A/2021|OD942786.1|2021-01-11:0)221699:2,(England/CAMC-10A110B/2021|OD945894.1|2021-01-17:0,England/CAMC-10A1129/2021|OD945902.1|2021-01-17:1,(England/MILK-12B5CC5/2021|OD995369.1|2021-02-15:1,(England/MILK-133AB33/2021|OU032888.1|2021-02-25:0,(England/RAND-1433F5B/2021|21-02-26:0,England/RAND-13DDC4E/2021|21-03-11:1)221703:1)221702:3)221701:1)221700:1,((England/CAMC-130ED05/2021|OU025589.1|2021-02-20:0,England/CAMC-12D4D09/2021|OU019794.1|2021-02-18:0)221705:1,England/ALDP-11AF98C/2021|OD964027.1|2021-01-28:0,England/ALDP-131A9E4/2021|21-02-20:0,England/CAMC-130EBED/2021|OU025590.1|2021-02-20:0,England/ALDP-12C6238/2021|21-02-16:0,England/MILK-126580C/2021|OD986281.1|2021-02-09:0,England/ALDP-11976EA/2021|OD975058.1|2021-01-26:0,England/MILK-11753CD/2021|OD961859.1|2021-01-25:0)221704:1,(England/LOND-DFF0D/2021|21-01-21:0,England/LOND-E06C8/2021|21-01-27:1)221706:2,(England/QEUH-13492E1/2021|21-02-25:0,(England/ALDP-146E50A/2021|21-03-22:1,England/ALDP-13FE88F/2021|21-03-15:2,(England/ALDP-15188AB/2021|21-04-18:0,England/ALDP-153576F/2021|21-04-23:0)221709:1,Wales/PHWC-PYYBJU/2021|21-03-12:0,England/ALDP-14B116E/2021|21-03-31:0,England/ALDP-1427D50/2021|21-03-12:0)221708:2,England/ALDP-148B1F4/2021|21-03-27:2)221707:2,(England/QEUH-139F55C/2021|21-03-06:0,England/MILK-102F2C6/2021|OD943082.1|2021-01-10:0,England/MILK-1401642/2021|21-03-15:0,England/MILK-1401888/2021|21-03-15:0)221710:1,(England/ALDP-10059A3/2021|OD939620.1|2021-01-12:0,England/MILK-10D6932/2021|OD949236.1|2021-01-18:0)221711:2,England/ALDP-10145DA/2021|OD943756.1|2021-01-11:0,England/MILK-126F18F/2021|OD991157.1|2021-02-07:0,England/LOND-E109C/2021|21-02-04:0,England/ALDP-1196DD7/2021|OD966446.1|2021-01-26:0,England/ALDP-100EEF6/2021|OD943697.1|2021-01-11:0,England/MILK-DAFDA5/2020|OD922031.1|2020-12-28:0,England/QEUH-1002FB3/2021|OD937142.1|2021-01-14:0,England/MILK-102F509/2021|OD942866.1|2021-01-12:0,England/LOND-E0543/2021|21-01-26:0)221698:1,(England/ALDP-10DE35A/2021|OD947762.1|2021-01-19:2,(England/QEUH-119B604/2021|OD959731.1|2021-01-28:0,England/MILK-1280FCA/2021|OD989381.1|2021-02-08:0)221713:3,(England/MILK-118DD3D/2021|OD965614.1|2021-01-26:0,England/ARCH-000060C11/2021|21-02-04:0,Wales/ALDP-11B02AB/2021|OD974498.1|2021-01-28:0,England/MILK-10D699C/2021|OD948959.1|2021-01-18:0)221714:1)221712:1,(England/MILK-118CED1/2021|OD960444.1|2021-01-26:0,England/ALDP-10F933B/2021|OD951125.1|2021-01-21:1,((England/CAMC-1299007/2021|OD993624.1|2021-02-14:0,England/CAMC-12C7765/2021|OD996583.1|2021-02-18:0)221717:1,(England/QEUH-12E58E6/2021|OU023161.1|2021-02-20:0,England/CAMC-12A577C/2021|OD995839.1|2021-02-16:0)221718:1,England/CAMC-128E3A2/2021|OD991371.1|2021-02-12:0,England/MILK-126FBDC/2021|OD989722.1|2021-02-07:0)221716:1)221715:2,(England/ALDP-114FAB8/2021|OD962598.1|2021-01-23:1,England/ALDP-114F7DF/2021|OD962784.1|2021-01-23:1)221719:1,(England/MILK-125294B/2021|OD979883.1|2021-02-07:1,England/CAMC-12168EC/2021|OD972112.1|2021-02-06:0)221720:2,(England/ALDP-12C3462/2021|OU010982.1|2021-02-14:1,(England/QEUH-1350320/2021|21-02-27:1,(England/QEUH-137DC31/2021|21-03-03:1,England/QEUH-14551C6/2021|21-03-22:1,England/BIRM-BCBHQA/2021|OB998214.1|2021-03-03:0,England/QEUH-14993FD/2021|21-03-29:0,England/QEUH-14A1608/2021|21-03-29:0,England/QEUH-14136F2/2021|21-03-18:0,England/QEUH-1415344/2021|21-03-18:0)221723:1,England/QEUH-12C910B/2021|OU020593.1|2021-02-17:0,England/ALDP-14390CB/2021|21-03-11:0,England/QEUH-132C071/2021|OU028902.1|2021-02-25:0,England/QEUH-12C176B/2021|OU014955.1|2021-02-16:0)221722:1,England/QEUH-1373D0B/2021|21-03-02:1,England/QEUH-137411D/2021|21-03-02:3,England/RAND-1313D94/2021|21-02-16:1,England/QEUH-13A9759/2021|21-03-05:1,England/RAND-13FDB2D/2021|21-03-04:3,England/QEUH-1444555/2021|21-03-21:1,England/ALDP-147A1AD/2021|21-03-25:3,England/ALDP-146AD42/2021|21-03-24:1,England/QEUH-131C35D/2021|OU024368.1|2021-02-23:1,England/RAND-1435C70/2021|21-03-15:2,(England/QEUH-14468E1/2021|21-03-21:1,England/QEUH-14316B2/2021|21-03-20:0,England/QEUH-14568DF/2021|21-03-22:0,England/QEUH-1446131/2021|21-03-21:0,England/QEUH-14534B0/2021|21-03-22:0,England/QEUH-143735B/2021|21-03-21:0)221724:1,(England/QEUH-14BCC62/2021|21-04-02:2,England/QEUH-1455779/2021|21-03-22:0,England/QEUH-148744A/2021|21-03-28:0,England/QEUH-147BDD5/2021|21-03-25:0,England/QEUH-14257EB/2021|21-03-19:0,England/QEUH-1442AEF/2021|21-03-21:0,England/QEUH-1455542/2021|21-03-22:0,England/QEUH-14555E8/2021|21-03-22:0)221725:1,(England/QEUH-146F79A/2021|21-03-25:1,England/QEUH-14E63A6/2021|21-04-08:1,England/QEUH-15059DB/2021|2021-04-03:2,England/QEUH-14D0CE0/2021|21-04-04:1,England/QEUH-14B9184/2021|21-04-01:1,England/QEUH-14B9166/2021|21-04-01:1,England/QEUH-14B8F6D/2021|21-04-01:1,England/QEUH-14B9254/2021|21-04-01:1,England/QEUH-152E7C3/2021|21-04-22:3,England/QEUH-153203A/2021|21-04-23:1,England/QEUH-1468403/2021|21-03-25:0,England/ALDP-15175E1/2021|21-04-17:0,England/QEUH-148934B/2021|21-03-27:0,England/QEUH-14E635B/2021|21-04-08:0,England/QEUH-14B2552/2021|21-03-31:0,England/ALDP-14C93C7/2021|21-04-02:0,England/QEUH-14B20D9/2021|21-03-31:0,England/QEUH-14E61D9/2021|21-04-08:0,England/QEUH-1489220/2021|21-03-27:0,England/SHEF-10EB6BB/2021|21-03-31:0,England/ALDP-148AA36/2021|21-03-26:0,England/QEUH-14B0C9B/2021|21-03-31:0,England/QEUH-14D2F30/2021|21-04-05:0,England/ALDP-14A8DFD/2021|21-03-29:0,England/QEUH-14E44B4/2021|21-04-08:0,England/ALDP-14A8F8E/2021|21-03-29:0,England/ALDP-14A9187/2021|21-03-29:0,England/QEUH-1498789/2021|21-03-29:0,England/ALDP-14C2971/2021|21-04-01:0,England/QEUH-14D0BC5/2021|21-04-04:0,England/QEUH-14BC260/2021|21-04-02:0,England/QEUH-14A1705/2021|21-03-29:0,England/QEUH-14B277A/2021|21-03-31:0,England/ALDP-14CBE1F/2021|21-04-03:0,England/QEUH-14BC190/2021|21-04-02:0,England/QEUH-147C4FD/2021|21-03-25:0,England/QEUH-145FE01/2021|21-03-24:0,England/QEUH-141413C/2021|21-03-18:0)221726:1,(England/ALDP-14750C3/2021|21-03-25:1,(England/ALDP-14F3713/2021|2021-04-10:1,England/ALDP-14D53AA/2021|21-04-06:0,England/CAMC-14E7E3B/2021|21-04-08:0)221728:1,(Wales/PHWC-PYD1K4/2021|21-04-05:0,Wales/PHWC-PYDIWN/2021|21-04-09:0,Wales/PHWC-PYDMKB/2021|21-04-04:0)221729:4,England/ALDP-147500F/2021|21-03-25:0,England/ALDP-149AB5E/2021|21-03-28:0,England/ALDP-14A8504/2021|21-03-29:0,England/ALDP-14D3913/2021|21-04-05:0,England/ALDP-1476420/2021|21-03-25:0,England/ALDP-147C141/2021|21-03-25:0)221727:1,(England/OXON-F7ED43/2021|21-03-23:0,England/CAMC-1490FE3/2021|21-03-30:1)221730:1,England/QEUH-1352959/2021|OU035057.1|2021-02-27:1,(England/ALDP-1338203/2021|OU029708.1|2021-02-24:0,England/ALDP-1377B58/2021|21-03-01:0)221731:2,England/SHEF-10C90B5/2021|21-02-04:0,England/BIRM-BCBH1X/2021|OB998459.1|2021-03-03:0,England/ALDP-148D796/2021|21-03-26:0,England/ALDP-14C9734/2021|21-04-02:0,England/ALDP-144E412/2021|21-03-21:0,England/QEUH-14873D4/2021|21-03-28:0,England/QEUH-1498FAF/2021|21-03-28:0,England/ALDP-149F807/2021|21-03-28:0,England/OXON-F7ED34/2021|21-03-23:0,England/ALDP-1467686/2021|21-03-23:0,England/ALDP-1467738/2021|21-03-23:0,England/ALDP-1451ACF/2021|21-03-22:0,England/QEUH-143E9CB/2021|21-03-21:0,England/QEUH-144680F/2021|21-03-22:0,England/ALDP-1452439/2021|21-03-22:0,England/QEUH-1446711/2021|21-03-21:0,England/QEUH-143EE35/2021|21-03-21:0,England/QEUH-1420A50/2021|21-03-20:0,England/QEUH-1413504/2021|21-03-18:0,England/QEUH-1415414/2021|21-03-18:0,England/QEUH-13D5FB6/2021|21-03-12:0,England/QEUH-13DF189/2021|21-03-13:0,England/QEUH-13F4A1A/2021|21-03-16:0,England/QEUH-13F715E/2021|21-03-16:0,England/QEUH-13D5CCE/2021|21-03-11:0,England/QEUH-13D0F7F/2021|21-03-12:0,England/QEUH-138C26A/2021|21-03-04:0,England/QEUH-13F7446/2021|21-03-15:0,England/QEUH-13D074A/2021|21-03-12:0,England/QEUH-13F6B33/2021|21-03-16:0,England/QEUH-13E9BD9/2021|21-03-14:0,England/QEUH-13D1855/2021|21-03-12:0,England/ALDP-13C93AA/2021|21-03-09:0,England/QEUH-13B3482/2021|21-03-08:0,England/QEUH-1353B16/2021|21-02-26:0,England/QEUH-139E6E1/2021|21-03-06:0,England/QEUH-1351FFE/2021|21-02-27:0,England/QEUH-1351FEF/2021|21-02-27:0,England/QEUH-136E538/2021|OU038354.1|2021-03-02:0,England/ALDP-1360448/2021|OU027438.1|2021-02-24:0,England/QEUH-13726F2/2021|OU036122.1|2021-03-02:0,England/ALDP-135325D/2021|OU032227.1|2021-02-22:0,England/ALDP-136CAD1/2021|OU034543.1|2021-02-28:0,England/ALDP-1339F92/2021|OU032791.1|2021-02-24:0,England/QEUH-131C180/2021|OU025715.1|2021-02-23:0,England/ALDP-12C37D2/2021|21-02-14:0,England/RAND-12D744D/2021|OU020130.1|2021-02-12:0,England/QEUH-1300ED3/2021|OU022454.1|2021-02-22:0,England/QEUH-12B6EEC/2021|OU010785.1|2021-02-16:0,England/QEUH-129D319/2021|OD990824.1|2021-02-14:0)221721:1,((England/ALDP-11BE067/2021|OD968678.1|2021-01-30:1,England/ALDP-12B42F1/2021|OU012746.1|2021-02-15:2,(England/ALDP-11BD851/2021|OD968590.1|2021-01-30:1,England/LIVE-DFB89A/2021|21-02-01:1,England/ALDP-13AB10E/2021|21-03-06:1,England/ALDP-13BA6C1/2021|21-03-03:2,(England/ALDP-1376315/2021|21-03-01:0,(England/ALDP-1452CC8/2021|21-03-22:0,England/ALDP-140C085/2021|21-03-16:1)221736:2)221735:1,England/ALDP-134CC68/2021|OU035765.1|2021-02-23:3,England/ALDP-13397A9/2021|OU030106.1|2021-02-24:1,England/ALDP-13391F6/2021|OU029911.1|2021-02-24:2,England/ALDP-1321AE7/2021|21-02-23:2,(England/ALDP-130C3D8/2021|OU017517.1|2021-02-20:0,(England/ALDP-133E08B/2021|OU035334.1|2021-02-26:0,England/ALDP-1366AAA/2021|OU027261.1|2021-02-25:0,England/ALDP-132F23C/2021|OU025121.1|2021-02-24:0)221738:2)221737:1,(England/ALDP-12EAC30/2021|OU019651.1|2021-02-19:0,England/ALDP-138DDE0/2021|21-03-03:0,England/PAHT26D31AD/2021|21-02-11:0,England/ALDP-134428C/2021|OU035655.1|2021-02-25:0,England/ALDP-12DAEC4/2021|OU013912.1|2021-02-17:0)221739:1,(England/ALDP-13F9480/2021|21-03-15:0,England/ALDP-14B8291/2021|21-03-31:0,England/ALDP-140F1E9/2021|21-03-14:0,England/ALDP-140C0EF/2021|21-03-16:0,England/ALDP-13F9462/2021|21-03-16:0,England/ALDP-13F9453/2021|21-03-16:0)221740:1,(England/ALDP-13A23B6/2021|21-03-03:0,England/ALDP-1402535/2021|21-03-15:0)221741:1,England/ALDP-12A1A86/2021|OD987859.1|2021-02-13:0,England/ALDP-137828F/2021|21-03-02:0,England/ALDP-13172FB/2021|21-02-21:0,England/ALDP-134CB6B/2021|OU035985.1|2021-02-23:0,England/ALDP-134D5F3/2021|OU031989.1|2021-02-23:0,England/ALDP-1339F1A/2021|OU032771.1|2021-02-24:0,England/ALDP-132E974/2021|OU025095.1|2021-02-23:0,England/ALDP-12C6B6A/2021|21-02-15:0,England/QEUH-12E8C05/2021|OU022727.1|2021-02-21:0,England/ALDP-130B9AA/2021|OU023789.1|2021-02-21:0,England/ALDP-12B9A21/2021|OU012637.1|2021-02-15:0,England/ALDP-1289125/2021|21-02-11:0)221734:1,England/ALDP-12AADB1/2021|OD993815.1|2021-02-14:1,(England/ALDP-121F670/2021|OD971689.1|2021-02-04:0,(England/ALDP-13395DC/2021|OU030012.1|2021-02-24:0,England/ALDP-1438DB6/2021|21-03-11:0,England/ALDP-1339800/2021|OU030112.1|2021-02-24:0)221743:1)221742:1,((England/ALDP-14024DE/2021|21-03-15:1,England/ALDP-140FD7C/2021|21-03-16:1,England/ALDP-140FD8B/2021|21-03-16:2,England/ALDP-143F256/2021|21-03-21:1,England/ALDP-1428ED4/2021|21-03-11:1,(England/QEUH-146BB0B/2021|21-03-25:1,England/ALDP-1479548/2021|21-03-24:1,England/ALDP-14AF840/2021|21-03-30:1,(England/SHEF-10E27DF/2021|21-04-08:2,England/ALDP-14CBEB5/2021|21-04-03:0,England/ALDP-14CBD5E/2021|21-04-03:0)221747:1,England/QEUH-14AEF4C/2021|21-03-31:1,England/ALDP-1543203/2021|21-04-26:1,(England/QEUH-14512A9/2021|21-03-22:1,England/QEUH-14511BB/2021|21-03-22:1,England/QEUH-1453887/2021|21-03-22:0,England/QEUH-14EAF08/2021|21-04-10:0,England/ALDP-14EE14A/2021|21-04-10:0,England/QEUH-14537C6/2021|21-03-22:0)221748:1,(England/ALDP-14F475E/2021|21-04-09:0,England/QEUH-153FE15/2021|21-04-27:0,England/ALDP-14EF079/2021|21-04-09:0,England/QEUH-14F4BE9/2021|2021-04-11:0)221749:1,England/ALDP-1432280/2021|21-03-18:0,England/QEUH-150CD14/2021|21-04-16:0,England/QEUH-14DC31C/2021|21-04-06:0,England/ALDP-14A6A61/2021|21-03-29:0,England/QEUH-14BB085/2021|21-04-01:0,England/QEUH-14EE56C/2021|21-04-10:0,England/QEUH-14F2F58/2021|2021-04-12:0,England/ALDP-1490903/2021|21-03-25:0,England/ALDP-148DC3D/2021|21-03-25:0,England/QEUH-14A8197/2021|21-03-30:0,England/QEUH-14FCD36/2021|21-04-14:0,England/QEUH-15018C3/2021|2021-04-14:0,England/QEUH-14E5116/2021|21-04-08:0,England/QEUH-14E09B9/2021|21-04-07:0,England/ALDP-14D3D35/2021|21-04-05:0,England/QEUH-14E1684/2021|21-04-07:0,England/QEUH-15019EE/2021|2021-04-14:0,England/ALDP-14F4800/2021|21-04-09:0,England/ALDP-14F47F4/2021|21-04-08:0,England/QEUH-14E237D/2021|21-04-07:0,England/QEUH-14DD81C/2021|21-04-06:0,England/QEUH-1505B3F/2021|2021-04-03:0,England/QEUH-1500E1D/2021|2021-04-13:0,England/QEUH-1481677/2021|21-03-26:0,England/ALDP-1470AD9/2021|21-03-23:0,England/ALDP-145C61B/2021|21-03-22:0,England/QEUH-1454C99/2021|21-03-22:0,England/ALDP-1458F32/2021|21-03-22:0,England/ALDP-145C29F/2021|21-03-22:0,England/ALDP-14591D1/2021|21-03-22:0,England/QEUH-1422FB9/2021|21-03-19:0,England/ALDP-143918C/2021|21-03-11:0,England/ALDP-13C8AF1/2021|21-03-10:0)221746:1,England/ALDP-14695B4/2021|21-03-23:1,England/ALDP-147AB81/2021|21-03-23:1,England/ALDP-147C150/2021|21-03-23:1,England/ALDP-14D554A/2021|21-04-06:2,(England/ALDP-14EDE17/2021|21-04-09:1,England/ALDP-1504D1C/2021|2021-04-13:0,England/ALDP-1504C4C/2021|2021-04-13:0,England/ALDP-14F2BEB/2021|2021-04-08:0,England/ALDP-14F2B18/2021|2021-04-08:0)221750:1,(England/ALDP-14F3449/2021|2021-04-10:1,England/ALDP-14B30E7/2021|21-03-30:0,England/ALDP-14A58D1/2021|21-03-30:0,England/ALDP-14B5759/2021|21-03-31:0,England/CAMC-14E3039/2021|21-04-07:0,England/ALDP-14D3DDB/2021|21-04-05:0,England/CAMC-14E2F88/2021|21-04-07:0,England/ALDP-14D7690/2021|21-04-05:0,England/ALDP-14D7320/2021|21-04-05:0,England/ALDP-14D5128/2021|21-04-06:0)221751:1,England/ALDP-14B125C/2021|21-03-31:1,(England/ALDP-14C3934/2021|21-04-01:1,(England/ALDP-14AEB2A/2021|21-03-30:1,England/ALDP-14ACBB3/2021|21-03-30:0,England/ALDP-14ACB1D/2021|21-03-30:0)221753:1,England/ALDP-1430AF3/2021|21-03-17:0,England/ALDP-14B5F51/2021|21-04-01:0,England/ALDP-14ACB95/2021|21-03-30:0,England/ALDP-14A88ED/2021|21-03-29:0,England/ALDP-1490A79/2021|21-03-25:0,England/ALDP-149E12B/2021|21-03-28:0,England/ALDP-14940CE/2021|21-03-26:0)221752:1,England/ALDP-14B6943/2021|21-03-31:2,England/ALDP-14B665B/2021|21-03-30:1,(England/ALDP-13FF96D/2021|21-03-15:0,England/ALDP-140BB94/2021|21-03-16:0)221754:1,(England/ALDP-147A064/2021|21-03-25:0,England/ALDP-143D6F2/2021|21-03-20:0,England/ALDP-14770B2/2021|21-03-22:0)221755:1,England/ALDP-140C3D7/2021|21-03-16:0,England/ALDP-15190B1/2021|21-04-13:0,England/ALDP-148C1C6/2021|21-03-26:0,England/ALDP-149CD83/2021|21-03-29:0,England/ALDP-149C2FD/2021|21-03-29:0,England/ALDP-14B0F29/2021|21-03-31:0,England/ALDP-149C257/2021|21-03-29:0,England/ALDP-14C3AE6/2021|21-04-01:0,England/ALDP-1493487/2021|21-03-28:0,England/ALDP-148AD2E/2021|21-03-26:0,England/ALDP-1499BF5/2021|21-03-27:0,England/ALDP-149CF05/2021|21-03-29:0,England/ALDP-14C3AAA/2021|21-04-01:0,England/ALDP-14AC218/2021|21-03-30:0,England/ALDP-149819A/2021|21-03-26:0,England/ALDP-14A8E90/2021|21-03-29:0,England/ALDP-1497034/2021|21-03-25:0,England/ALDP-149F421/2021|21-03-29:0,England/ALDP-14D73C6/2021|21-04-05:0,England/ALDP-14A86E3/2021|21-03-29:0,England/ALDP-1497289/2021|21-03-28:0,England/ALDP-150409B/2021|2021-04-11:0,England/ALDP-14B80B5/2021|21-04-01:0,England/ALDP-14D7724/2021|21-04-05:0,England/ALDP-14C92D9/2021|21-04-04:0,England/ALDP-1504F8F/2021|2021-04-11:0,England/ALDP-1466ECB/2021|21-03-24:0,England/ALDP-14CBD21/2021|21-04-02:0,England/ALDP-1495F84/2021|21-03-25:0,England/ALDP-14B2A71/2021|21-03-29:0,England/ALDP-14B124D/2021|21-03-31:0,England/ALDP-1478ED5/2021|21-03-24:0,England/ALDP-14744F5/2021|21-03-24:0,England/ALDP-1466D91/2021|21-03-23:0,England/ALDP-1470F70/2021|21-03-23:0,England/ALDP-146B734/2021|21-03-24:0,England/ALDP-1468315/2021|21-03-23:0,England/ALDP-1467219/2021|21-03-23:0,England/ALDP-14672FB/2021|21-03-23:0,England/ALDP-1446B06/2021|21-03-20:0,England/ALDP-145A440/2021|21-03-22:0,England/QEUH-1450EA6/2021|21-03-22:0,England/ALDP-145954E/2021|21-03-22:0,England/ALDP-1423D81/2021|21-03-11:0,England/QEUH-144ED35/2021|21-03-22:0,England/ALDP-14291BC/2021|21-03-11:0,England/ALDP-1427EB7/2021|21-03-15:0,England/ALDP-1417500/2021|21-03-15:0,England/ALDP-1442715/2021|21-03-20:0,England/ALDP-140BAF1/2021|21-03-16:0,England/ALDP-140AE32/2021|21-03-16:0,England/ALDP-140BC64/2021|21-03-16:0,England/ALDP-140CBEE/2021|21-03-16:0,England/ALDP-13A29F0/2021|21-03-05:0,England/ALDP-140C3C8/2021|21-03-16:0,England/ALDP-13C9805/2021|21-03-10:0,England/ALDP-140C2CB/2021|21-03-16:0,England/QEUH-13D91DA/2021|21-03-12:0,England/QEUH-13D91E9/2021|21-03-12:0)221745:2,England/ALDP-1377B0D/2021|21-03-02:0)221744:1,England/ALDP-138E268/2021|21-03-04:1,(England/ALDP-1319FA7/2021|21-02-22:2,((England/ALDP-139E7A2/2021|21-03-05:1,(England/ALDP-148D295/2021|21-03-27:0,England/ALDP-14671EF/2021|21-03-23:0)221759:1,England/ALDP-1377A2E/2021|21-03-02:0,England/ALDP-1477085/2021|21-03-24:0,England/OXON-F7A14B/2021|21-03-04:0,England/ALDP-14426BE/2021|21-03-20:0,England/ALDP-1406382/2021|21-03-16:0,England/ALDP-13C7184/2021|21-03-09:0,England/ALDP-13BA6FE/2021|21-03-03:0,England/ALDP-13BA8BC/2021|21-03-03:0,England/ALDP-13C64F5/2021|21-03-09:0,England/ALDP-13FFAB5/2021|21-03-15:0,England/ALDP-13C8C19/2021|21-03-10:0,England/ALDP-1384192/2021|21-03-03:0,England/ALDP-1377EAA/2021|21-03-02:0,England/ALDP-136ED6D/2021|21-03-01:0,England/ALDP-136EBEB/2021|21-03-01:0,England/ALDP-138BA09/2021|21-03-03:0,England/OXON-F7A14B/2021|EPI_ISL_1475640|2021-03-04:0)221758:2,England/ALDP-1386F4B/2021|21-03-02:1,England/ALDP-136D79D/2021|OU034380.1|2021-03-01:1,England/ALDP-136805B/2021|OU026522.1|2021-02-25:0,England/ALDP-1378595/2021|21-02-27:0,England/ALDP-13A2091/2021|21-03-04:0,England/QEUH-134AE64/2021|21-02-26:0,England/QEUH-134AD94/2021|21-02-26:0,England/ALDP-136EC06/2021|21-03-01:0,England/ALDP-134D54E/2021|OU030969.1|2021-02-23:0,England/ALDP-13650A9/2021|OU027243.1|2021-02-25:0,England/ALDP-1340A2E/2021|OU035083.1|2021-02-26:0,England/ALDP-136557D/2021|OU027857.1|2021-02-26:0,England/ALDP-132E68C/2021|OU024780.1|2021-02-23:0)221757:1)221756:2,(England/ALDP-14FFAC3/2021|2021-04-11:2,England/ALDP-14B63EB/2021|21-04-01:2,England/ALDP-144767D/2021|21-03-19:0,England/ALDP-14B721A/2021|21-04-01:0,England/ALDP-146DAB1/2021|21-03-23:0,England/ALDP-1461367/2021|21-03-22:0,England/ALDP-142FE46/2021|21-03-17:0)221760:1,(England/ALDP-12786FD/2021|OD982763.1|2021-02-09:0,England/ALDP-1278B76/2021|OD982789.1|2021-02-09:0)221761:1,(England/ALDP-134CC4A/2021|OU035757.1|2021-02-23:0,England/ALDP-1306408/2021|OU017370.1|2021-02-20:0)221762:1,England/ALDP-11CE978/2021|OD974092.1|2021-01-30:0,England/ALDP-14788C8/2021|21-03-25:0,England/ALDP-1494B45/2021|21-03-25:0,England/ALDP-148E179/2021|21-03-26:0,England/ALDP-146AFE2/2021|21-03-23:0,England/ALDP-146EE0F/2021|21-03-23:0,England/ALDP-142985D/2021|21-03-14:0,England/QEUH-12C9183/2021|OU020600.1|2021-02-18:0,England/ALDP-12B8FC9/2021|OU012735.1|2021-02-15:0,England/ALDP-12B3429/2021|OU011927.1|2021-02-15:0,England/ALDP-12B961E/2021|OU012580.1|2021-02-15:0,England/ALDP-125DC92/2021|OD983438.1|2021-02-07:0,England/ALDP-127862A/2021|OD982554.1|2021-02-09:0)221733:1,(Wales/PHWC-4C1FA0/2021|21-01-27:0,Wales/PHWC-4C762D/2021|21-02-06:0)221763:1,England/ALDP-100DE8E/2021|OD950621.1|2021-01-13:0,England/ALDP-108FDE1/2021|OD944962.1|2021-01-17:0)221732:1,(England/CAMC-128DFEB/2021|OD988829.1|2021-02-13:0,England/ALDP-120327B/2021|OD973938.1|2021-02-02:0,England/CAMC-127E624/2021|OD984358.1|2021-02-12:0)221764:4,England/MILK-D2782C/2020|OD924580.1|2020-12-24:0,England/ALDP-118489F/2021|OD975300.1|2021-01-25:0,England/MILK-D2783B/2020|OD924575.1|2020-12-24:0,England/ALDP-FB6BAF/2021|OD937046.1|2021-01-11:0,England/ALDP-FB6B90/2021|OD936820.1|2021-01-11:0,England/ALDP-10F94B0/2021|OD951155.1|2021-01-21:0)221697:2,England/MILK-D74EE2/2020|OD923316.1|2020-12-25:0,Singapore/1538/2020|EPI_ISL_803959|2020-12-29:0,England/PORT-2DC2F6/2021|21-01-14:0)221642:1,(Netherlands/LI-RIVM-26873/2021|EPI_ISL_1791808|2021-04-11:6,Switzerland/BS-UHB-42740508/2021|EPI_ISL_2102074|2021-03-13:3,(((England/CAMC-1359284/2021|21-02-25:1,England/CAMC-12D4DFA/2021|OU019809.1|2021-02-20:0,England/CAMC-134001D/2021|21-02-24:0)221768:1,England/RAND-1275EBC/2021|OD989282.1|2021-02-02:0,England/CAMC-12D4237/2021|OU018158.1|2021-02-19:0,England/CAMC-11B3D4D/2021|OD972682.1|2021-01-30:0,England/CAMC-1299C4F/2021|OD991476.1|2021-02-15:0)221767:2,((England/CAMC-11AC55E/2021|21-01-27:1,(England/PHEC-2F9C8C/2021|21-02-12:0,England/MILK-1251469/2021|21-02-07:0,England/MILK-11F27DB/2021|OD969537.1|2021-01-30:0)221771:1,England/MILK-11F27EA/2021|OD969791.1|2021-01-30:0,England/MILK-12514D2/2021|21-02-07:0)221770:1,England/MILK-1286F97/2021|OD996911.1|2021-02-11:2)221769:1,England/TFCI-2702A21/2021|21-01-08:0,England/CAMC-11AB883/2021|21-01-26:0,England/CAMC-CF3954/2020|OD919735.1|2020-12-21:0)221766:1,(Poland/NIPH-NIH_ECDC-519/2021|EPI_ISL_1273831|2021-02-19:1,Poland/PL_P801/2021|EPI_ISL_1406341|2021-02-26:1,England/RAND-1433D33/2021|21-02-26:3,Poland/PL_P1304/2021|EPI_ISL_1500146|2021-03-02:1,Netherlands/LI-MUMC-1594/2021|EPI_ISL_1509712|2021-03-18:1,Poland/NIPH-NIH_ECDC-2966/2021|EPI_ISL_1627791|2021-03-23:1,Poland/NIPH-NIH_ECDC-2840/2021|EPI_ISL_1627741|2021-03-24:1,Netherlands/LI-RIVM-20079/2021|EPI_ISL_1455896|2021-03-14:5,England/PHEC-3045DD/2021|21-03-29:1,Germany/NW-RKI-I-108868/2021|EPI_ISL_1852500|2021-04-27:1,Poland/PL_P1809/2021|EPI_ISL_1915404|2021-04-16:2,Poland/PL_P1785/2021|EPI_ISL_1915382|2021-04-16:3,Poland/PL_P1804/2021|EPI_ISL_1915399|2021-04-16:3,England/PHEC-K304K94A/2021|21-04-28:3,Netherlands/NB-RIVM-31011/2021|EPI_ISL_2093368|2021-05-02:5,(Poland/PL_P733/2021|EPI_ISL_1411541|2021-03-11:1,Poland/WGS-CoV-PZH-UMB-0375/2021|EPI_ISL_1651986|2021-03-29:1,Poland/NIPH-NIH_ECDC-514/2021|EPI_ISL_1239576|2021-02-19:0,Poland/NIPH-NIH_ECDC-4833/2021|EPI_ISL_2230078|2021-04-28:0,Poland/NIPH-NIH_ECDC-3209/2021|EPI_ISL_1745821|2021-04-01:0,Poland/PL_P728/2021|EPI_ISL_1411536|2021-03-11:0)221773:1,(Germany/HH-RKI-I-095651/2021|EPI_ISL_1729859|2021-03-29:1,(Germany/HH-HPI-p5390/2021|EPI_ISL_1716297|2021-03-21:0,(Germany/NW-RKI-I-149431/2021|EPI_ISL_2261116|2021-05-02:4,Germany/HH-RKI-I-152874/2021|EPI_ISL_2264137|2021-05-10:0,Germany/HH-RKI-I-104848/2021|EPI_ISL_1849379|2021-04-21:0,Germany/HH-RKI-I-152838/2021|EPI_ISL_2264104|2021-05-10:0)221776:1)221775:1,Germany/HH-RKI-I-122607/2021|EPI_ISL_2108155|2021-03-31:3,Germany/HH-RKI-I-124673/2021|EPI_ISL_2109528|2021-04-23:1,Poland/PL_P1307/2021|EPI_ISL_1500149|2021-03-01:0,Germany/HH-HPI-p5958/2021|EPI_ISL_1862336|2021-04-05:0,Germany/NW-RKI-I-086845/2021|EPI_ISL_1723686|2021-04-13:0,Poland/NIPH-NIH_ECDC-1422/2021|EPI_ISL_1394213|2021-03-05:0)221774:2,(Poland/NIPH-NIH_ECDC-1907/2021|EPI_ISL_1538527|2021-03-11:1,Poland/PL_P723/2021|EPI_ISL_1411533|2021-03-11:0)221777:2,(Poland/NIPH-NIH_ECDC-1439/2021|EPI_ISL_1394229|2021-03-04:2,Germany/NW-RKI-I-067334/2021|EPI_ISL_1572114|2021-04-01:2)221778:1,(Poland/2142814856_gx1/2021|EPI_ISL_1250923|2021-03-02:0,Poland/2142478075_gx1/2021|EPI_ISL_1250882|2021-03-01:1)221779:4,(USA/MN-CDC-IBX671858259297/2021|MZ034174.1|2021-04-02:0,Poland/NIPH-NIH_ECDC-2826/2021|EPI_ISL_1627732|2021-03-24:2)221780:2,(Netherlands/OV-RIVM-27177/2021|EPI_ISL_1791591|2021-04-07:2,Poland/PL_P2531/2021|EPI_ISL_1920478|2021-03-11:0,(Poland/WGS-CoV_PZH-LUM-0843/2021|EPI_ISL_2290687|2021-05-04:2,Poland/PZH-LUM-0490/2021|EPI_ISL_2015768|2021-04-21:0)221782:3,(Denmark/DCGC-81338/2021|EPI_ISL_1889980|2021-04-26:0,Denmark/DCGC-96310/2021|EPI_ISL_2176158|2021-04-26:0,Denmark/DCGC-51902/2021|EPI_ISL_1859934|2021-04-26:0,Denmark/DCGC-66314/2021|EPI_ISL_1874885|2021-04-26:0,Denmark/DCGC-89256/2021|EPI_ISL_2025473|2021-04-26:0,Denmark/DCGC-90311/2021|EPI_ISL_2026570|2021-04-26:0)221783:1)221781:1,(Poland/WGS-CoV-PZH-UMB-0378/2021|EPI_ISL_1894445|2021-03-29:1,Poland/NIPH-NIH_ECDC-517/2021|EPI_ISL_1273830|2021-02-19:0)221784:1,((Germany/SN-RKI-I-137563/2021|EPI_ISL_2121583|2021-04-21:1,Germany/RP-RKI-I-131862/2021|EPI_ISL_2114816|2021-04-22:0,Germany/un-RKI-I-144378/2021|EPI_ISL_2128715|2021-04-24:0,Germany/RP-RKI-I-131796/2021|EPI_ISL_2114753|2021-04-22:0,Germany/RP-RKI-I-131969/2021|EPI_ISL_2114918|2021-04-22:0)221786:1,Poland/PL_P1781/2021|EPI_ISL_1915378|2021-04-17:0)221785:2,Germany/un-RKI-I-132855/2021|EPI_ISL_2115254|2021-05-03:6,Poland/PZH-GUM-0964/2021|EPI_ISL_2140468|2021-04-30:3,Poland/NIPH-NIH_ECDC-4123/2021|EPI_ISL_2161337|2021-04-14:4,(Poland/NIPH-NIH_ECDC-4928/2021|EPI_ISL_2233349|2021-04-29:1,Poland/NIPH-NIH_ECDC-528/2021|EPI_ISL_1273833|2021-02-18:0)221787:1,(Poland/NIPH-NIH_ECDC-4855/2021|EPI_ISL_2230099|2021-04-28:1,Poland/NIPH-NIH_ECDC-3673/2021|EPI_ISL_1746586|2021-04-08:0)221788:5,(Poland/PZH-GUM-0643/2021|EPI_ISL_2140281|2021-04-28:1,Poland/NIPH-NIH_ECDC-4325/2021|EPI_ISL_2230561|2021-04-15:0,Poland/PZH-GUM-1112/2021|EPI_ISL_2301358|2021-05-07:0)221789:1,Netherlands/ZH-RIVM-34015/2021|EPI_ISL_2303936|2021-04-05:1,Poland/NIPH-NIH_ECDC-3688/2021|EPI_ISL_1746538|2021-04-06:2,(Poland/PL_P2518/2021|EPI_ISL_1920465|2021-04-15:0,Poland/PL_P2506/2021|EPI_ISL_1920453|2021-04-15:0)221790:3,(Poland/PL_P2525/2021|EPI_ISL_1920472|2021-04-15:0,Poland/PL_P1786/2021|EPI_ISL_1915383|2021-04-17:0)221791:1,(Poland/WGS-CoV_PZH-GUM-0402/2021|EPI_ISL_1972387|2021-04-13:0,Poland/WGS-CoV_PZH-GUM-0404/2021|EPI_ISL_1972389|2021-04-14:0)221792:4,(Poland/NIPH-NIH_ECDC-4533/2021|EPI_ISL_2142182|2021-04-23:0,Poland/WGS-CoV-PZH-UMB-0369/2021|EPI_ISL_1651980|2021-03-31:0)221793:1,England/CAMC-13231FF/2021|21-02-21:0,Denmark/DCGC-56254/2021|EPI_ISL_1864754|2021-04-05:0,Denmark/DCGC-60985/2021|EPI_ISL_1869556|2021-04-05:0,Poland/NIPH-NIH_ECDC-3223/2021|EPI_ISL_1745742|2021-03-30:0,Poland/NIPH-NIH_ECDC-941/2021|EPI_ISL_1393778|2021-02-22:0)221772:1)221765:1,(England/NOTT-250245/2021|OU032216.1|2021-01-25:2,((England/CAMC-10C1369/2021|OD948495.1|2021-01-19:1,(England/QEUH-140A0C3/2021|21-03-17:2,England/MILK-1456D2B/2021|21-03-22:1,England/MILK-15150E2/2021|2021-04-15:2,(England/RAND-1493065/2021|21-03-27:0,(England/MILK-14CC661/2021|21-04-04:0,England/RAND-14BE574/2021|21-04-01:0,England/MILK-14D6479/2021|21-04-05:0)221799:1)221798:1,(England/RAND-1492E99/2021|21-03-27:0,England/RAND-1492D6F/2021|21-03-27:0)221800:1,England/QEUH-140802F/2021|21-03-17:0,England/RAND-14A5516/2021|21-03-30:0,England/RAND-14340EE/2021|21-02-26:0,England/MILK-1456E19/2021|21-03-22:0,England/MILK-14409A8/2021|21-03-21:0,England/MILK-14408F6/2021|21-03-21:0,England/MILK-11C99D7/2021|21-01-31:0,England/QEUH-14080E3/2021|21-03-17:0)221797:2,(England/QEUH-13AA4F7/2021|21-03-07:0,England/MILK-140D822/2021|21-03-16:0)221801:4)221796:1,England/MILK-EC0AB5/2021|OD931218.1|2021-01-03:0)221795:2,(Wales/PHWC-4C0800/2021|21-01-25:2,England/MILK-FAFABB/2021|OD938186.1|2021-01-05:0,England/CAMC-ED591A/2021|OD932136.1|2021-01-04:0,England/ALDP-EE28E0/2020|OD930582.1|2020-12-31:0)221802:1,(England/LOND-12E40FE/2021|21-02-03:1,England/CAMC-12168FB/2021|OD981139.1|2021-02-06:1,England/LOND-12DB3E2/2021|21-01-17:0,England/MILK-1251618/2021|21-02-07:0,England/MILK-1260B08/2021|OD984990.1|2021-02-03:0,England/MILK-11C97CE/2021|21-01-31:0,England/CAMC-1234F4D/2021|OD971565.1|2021-02-06:0,England/CAMC-1216D92/2021|OD971399.1|2021-02-06:0)221803:1,(France/NOR-IPP01605/2021|EPI_ISL_935638|2021-01-20:1,((Slovenia/111720/2021|EPI_ISL_1250814|2021-03-02:0,Slovenia/105125/2021|EPI_ISL_1210505|2021-02-26:0)221806:2,Slovenia/93088/2021|EPI_ISL_1118853|2021-02-20:0,Slovenia/85925/2021|EPI_ISL_1118858|2021-02-17:0)221805:1,Slovenia/NK7961/2021|EPI_ISL_877453|2021:0,Slovenia/11454/2021|EPI_ISL_1250737|2021-01-25:0,Slovenia/62729/2021|EPI_ISL_1063504|2021-02-03:0)221804:1,((England/MILK-151F5CB/2021|21-04-11:1,England/HSLL-150FBCC/2021|21-04-12:1,((England/CAMC-147B124/2021|21-03-26:0,England/CAMC-1439A18/2021|21-03-22:0)221810:1,England/QEUH-13D9046/2021|21-03-11:0,England/RAND-1471D57/2021|21-03-24:0,England/RAND-144E7DD/2021|21-03-20:0,England/RAND-144E9C8/2021|21-03-20:0,England/MILK-1405B21/2021|21-03-16:0,England/CAMC-13CC046/2021|21-03-13:0,England/MILK-1405BD6/2021|21-03-16:0,England/CAMC-13CC019/2021|21-03-11:0,England/QEUH-13D9082/2021|21-03-11:0,England/CAMC-13CBFB3/2021|21-03-13:0,England/CAMC-13CC0DD/2021|21-03-13:0,England/CAMC-13CC125/2021|21-03-11:0,England/CAMC-13CBEA7/2021|21-03-13:0,England/QEUH-13D9055/2021|21-03-11:0,England/CAMC-13EF6A5/2021|21-03-17:0,England/CAMC-13D82E7/2021|21-03-14:0,England/CAMC-13E2411/2021|21-03-15:0,England/CAMC-13E246C/2021|21-03-15:0,England/MILK-13EE04E/2021|21-03-14:0,England/MILK-140D6DD/2021|21-03-16:0)221809:1,(England/RAND-14F1E6B/2021|2021-04-10:2,England/RAND-152AF65/2021|21-04-20:1,England/RAND-14F1BDD/2021|2021-04-10:0,England/RAND-14FD306/2021|21-04-12:0,England/CAMC-150D311/2021|2021-04-18:0,England/MILK-1501359/2021|2021-04-12:0,England/CAMC-150D3D5/2021|2021-04-18:0)221811:1,(England/CAMC-14EA964/2021|21-04-10:1,England/MILK-13EE002/2021|21-03-14:0)221812:1,England/MILK-14FDF4E/2021|2021-04-12:0)221808:2,(England/MILK-1384E6E/2021|21-03-02:0,England/LOND-12FA365/2021|21-03-04:0)221813:2,England/MILK-12059CF/2021|OD973711.1|2021-02-01:0,England/MILK-1354052/2021|OU032413.1|2021-02-26:0,England/MILK-12C71D0/2021|21-02-16:0,England/CAMC-125962F/2021|21-02-08:0,England/CAMC-1293067/2021|OD996299.1|2021-02-13:0,England/CAMC-1201222/2021|OD973120.1|2021-02-05:0)221807:1,(England/MILK-1204720/2021|OD973625.1|2021-01-31:0,England/MILK-133B367/2021|OU033157.1|2021-02-25:1)221814:2,((England/RAND-14F1D5F/2021|2021-04-11:3,England/CAMC-14B190C/2021|21-04-01:0,England/CAMC-14B1A54/2021|21-04-01:0)221816:1,England/LOND-E6273/2021|21-04-08:0)221815:1,(England/RAND-12CE722/2021|OU020382.1|2021-02-13:0,England/CAMC-12593A0/2021|21-02-08:0)221817:1,England/QEUH-CD0EA9/2020|OD920515.1|2020-12-24:0,England/RAND-1515DCD/2021|21-04-15:0,England/RAND-1520354/2021|21-04-21:0,England/LOND-128DBD8/2021|21-04-14:0,England/RAND-15205B8/2021|21-04-18:0,England/LOND-128D6B9/2021|21-04-01:0,England/CAMC-1491067/2021|21-03-30:0,England/CAMC-13BB833/2021|21-03-09:0,England/MILK-13E27DC/2021|21-03-13:0,England/QEUH-13D9495/2021|21-03-12:0,England/RAND-128F972/2021|OD985128.1|2021-02-02:0,England/CAMC-12CA3F5/2021|OU013381.1|2021-02-18:0,England/QEUH-C938C2/2020|OD917602.1|2020-12-17:0,England/LOND-125343A/2020|20-12-12:0)221794:1,(England/LOND-12F5FC0/2021|21-01-14:1,England/ALDP-C3AC85/2020|OD909403.1|2020-12-08:1,(England/MILK-EC2691/2021|OD931587.1|2021-01-03:1,England/ARCH-000042D8/2021|21-02-01:1,((England/MILK-11F0430/2021|OD970087.1|2021-01-30:3,England/MILK-129CDEF/2021|OD990778.1|2021-02-13:6,(England/CAMC-133D426/2021|21-02-27:1,England/MILK-13786B0/2021|21-03-01:0,England/CAMC-139AFF9/2021|21-03-03:0,England/QEUH-13B6883/2021|21-03-10:0,England/RAND-13EBDB3/2021|21-03-11:0)221822:1,England/GSTT-210106BPBC45/2021|21-01-04:1,England/MILK-F6E195/2021|OD960274.1|2021-01-04:0,England/MILK-12B4C02/2021|OD995875.1|2021-02-15:0,England/CAMC-11E9449/2021|OD974376.1|2021-02-03:0,England/MILK-11A484E/2021|OD965642.1|2021-01-29:0,England/MILK-11A4899/2021|OD965288.1|2021-01-29:0,England/MILK-11A4820/2021|OD965278.1|2021-01-29:0,England/CAMC-F99410/2021|OD933147.1|2021-01-10:0)221821:1,England/MILK-D22751/2020|OD924226.1|2020-12-22:0)221820:3,England/WSFT-25C75A1/2021|21-01-29:1)221819:1,(England/MILK-10AF194/2021|OD948902.1|2021-01-17:1,((England/CAMC-1063BF8/2021|OD942035.1|2021-01-15:0,England/CAMB-A9F998/2021|21-01-25:0)221825:1,England/CAMC-ED582C/2021|OD931855.1|2021-01-04:0,England/MILK-118C651/2021|OD965785.1|2021-01-26:0,England/CAMC-10C1448/2021|OD948619.1|2021-01-19:0)221824:2,England/CAMC-F9C714/2021|OD933296.1|2021-01-08:0)221823:1,((Switzerland/BS-UHB-42830380/2021|EPI_ISL_2102106|2021-05-05:0,Switzerland/GE-HUG-34052488/2021|EPI_ISL_2104630|2021-05-03:2,Switzerland/GE-HUG-34112680/2021|EPI_ISL_2213638|2021-05-08:2)221827:1,France/ARA-HCL021077432801/2021|EPI_ISL_2142696|2021-04-26:1,France/ARA-HCL021079533201/2021|EPI_ISL_2142698|2021-04-27:1,(Switzerland/GE-HUG-34118585/2021|EPI_ISL_2213645|2021-05-09:0,Switzerland/GE-HUG-34113892/2021|EPI_ISL_2213639|2021-05-08:0,Switzerland/GE-HUG-34161780/2021|EPI_ISL_2213649|2021-05-13:0,Switzerland/GE-HUG-34163613/2021|EPI_ISL_2213651|2021-05-13:0)221828:3,France/ARA-HCL021059848501/2021|EPI_ISL_1707491|2021-03-31:0,France/ARA-HCL990000261873/2021|EPI_ISL_1587560|2021-03-28:0,Switzerland/GE-HUG-34011248/2021|EPI_ISL_1963276|2021-04-28:0,Switzerland/GE-HUG-34019876/2021|EPI_ISL_1963277|2021-04-29:0,France/ARA-HCL021079523401/2021|EPI_ISL_2142697|2021-04-27:0)221826:4,(Germany/NW-RKI-I-152805/2021|EPI_ISL_2264072|2021-05-12:1,(Germany/NW-RKI-I-157423/2021|EPI_ISL_2267789|2021-05-20:0,Germany/NW-RKI-I-140815/2021|EPI_ISL_2124907|2021-05-06:0)221830:1,(Germany/NW-RKI-I-155853/2021|EPI_ISL_2266354|2021-05-15:0,Germany/NW-RKI-I
```
